## Supplemental File S2 for "The genome of *Istocheta aldrichi* (Diptera: Tachinidae), a parasitoid of the Japanese beetle, *Popillia japonica* (Coleoptera: Scarabaeidae)": CAMZJU010000011.1_Lypha_dubia.gff3 (part 11 of 55)

```
OX371260.1_Lypha_dubia_genome_assembly,_chromosome:_1	AUGUSTUS	exon	116549240	116549356	.	-	.	ID=g5960.t1.exon3;Parent=g5960.t1;
OX371260.1_Lypha_dubia_genome_assembly,_chromosome:_1	AUGUSTUS	start_codon	116549354	116549356	.	-	0	ID=g5960.t1.start1;Parent=g5960.t1;
OX371260.1_Lypha_dubia_genome_assembly,_chromosome:_1	AUGUSTUS	gene	116555354	116557292	.	-	.	ID=g5961;
OX371260.1_Lypha_dubia_genome_assembly,_chromosome:_1	AUGUSTUS	mRNA	116555354	116557292	1	-	.	ID=g5961.t1;Parent=g5961;
OX371260.1_Lypha_dubia_genome_assembly,_chromosome:_1	AUGUSTUS	stop_codon	116555354	116555356	.	-	0	ID=g5961.t1.stop1;Parent=g5961.t1;
OX371260.1_Lypha_dubia_genome_assembly,_chromosome:_1	AUGUSTUS	CDS	116555354	116556156	1	-	2	ID=g5961.t1.CDS1;Parent=g5961.t1;
OX371260.1_Lypha_dubia_genome_assembly,_chromosome:_1	AUGUSTUS	exon	116555354	116556156	.	-	.	ID=g5961.t1.exon1;Parent=g5961.t1;
OX371260.1_Lypha_dubia_genome_assembly,_chromosome:_1	AUGUSTUS	intron	116556157	116556373	1	-	.	ID=g5961.t1.intron1;Parent=g5961.t1;
OX371260.1_Lypha_dubia_genome_assembly,_chromosome:_1	AUGUSTUS	CDS	116556374	116557092	1	-	1	ID=g5961.t1.CDS2;Parent=g5961.t1;
OX371260.1_Lypha_dubia_genome_assembly,_chromosome:_1	AUGUSTUS	exon	116556374	116557092	.	-	.	ID=g5961.t1.exon2;Parent=g5961.t1;
OX371260.1_Lypha_dubia_genome_assembly,_chromosome:_1	AUGUSTUS	intron	116557093	116557152	1	-	.	ID=g5961.t1.intron2;Parent=g5961.t1;
OX371260.1_Lypha_dubia_genome_assembly,_chromosome:_1	AUGUSTUS	CDS	116557153	116557292	1	-	0	ID=g5961.t1.CDS3;Parent=g5961.t1;
OX371260.1_Lypha_dubia_genome_assembly,_chromosome:_1	AUGUSTUS	exon	116557153	116557292	.	-	.	ID=g5961.t1.exon3;Parent=g5961.t1;
OX371260.1_Lypha_dubia_genome_assembly,_chromosome:_1	AUGUSTUS	start_codon	116557290	116557292	.	-	0	ID=g5961.t1.start1;Parent=g5961.t1;
OX371260.1_Lypha_dubia_genome_assembly,_chromosome:_1	AUGUSTUS	gene	116557606	116559624	.	+	.	ID=g5962;
OX371260.1_Lypha_dubia_genome_assembly,_chromosome:_1	AUGUSTUS	mRNA	116557606	116559624	1	+	.	ID=g5962.t1;Parent=g5962;
OX371260.1_Lypha_dubia_genome_assembly,_chromosome:_1	AUGUSTUS	start_codon	116557606	116557608	.	+	0	ID=g5962.t1.start1;Parent=g5962.t1;
OX371260.1_Lypha_dubia_genome_assembly,_chromosome:_1	AUGUSTUS	CDS	116557606	116557639	1	+	0	ID=g5962.t1.CDS1;Parent=g5962.t1;
OX371260.1_Lypha_dubia_genome_assembly,_chromosome:_1	AUGUSTUS	exon	116557606	116557639	.	+	.	ID=g5962.t1.exon1;Parent=g5962.t1;
OX371260.1_Lypha_dubia_genome_assembly,_chromosome:_1	AUGUSTUS	intron	116557640	116557697	1	+	.	ID=g5962.t1.intron1;Parent=g5962.t1;
OX371260.1_Lypha_dubia_genome_assembly,_chromosome:_1	AUGUSTUS	CDS	116557698	116557759	1	+	2	ID=g5962.t1.CDS2;Parent=g5962.t1;
OX371260.1_Lypha_dubia_genome_assembly,_chromosome:_1	AUGUSTUS	exon	116557698	116557759	.	+	.	ID=g5962.t1.exon2;Parent=g5962.t1;
OX371260.1_Lypha_dubia_genome_assembly,_chromosome:_1	AUGUSTUS	intron	116557760	116557871	1	+	.	ID=g5962.t1.intron2;Parent=g5962.t1;
OX371260.1_Lypha_dubia_genome_assembly,_chromosome:_1	AUGUSTUS	CDS	116557872	116558371	1	+	0	ID=g5962.t1.CDS3;Parent=g5962.t1;
OX371260.1_Lypha_dubia_genome_assembly,_chromosome:_1	AUGUSTUS	exon	116557872	116558371	.	+	.	ID=g5962.t1.exon3;Parent=g5962.t1;
OX371260.1_Lypha_dubia_genome_assembly,_chromosome:_1	AUGUSTUS	intron	116558372	116558588	1	+	.	ID=g5962.t1.intron3;Parent=g5962.t1;
OX371260.1_Lypha_dubia_genome_assembly,_chromosome:_1	AUGUSTUS	CDS	116558589	116559624	1	+	1	ID=g5962.t1.CDS4;Parent=g5962.t1;
OX371260.1_Lypha_dubia_genome_assembly,_chromosome:_1	AUGUSTUS	exon	116558589	116559624	.	+	.	ID=g5962.t1.exon4;Parent=g5962.t1;
OX371260.1_Lypha_dubia_genome_assembly,_chromosome:_1	AUGUSTUS	stop_codon	116559622	116559624	.	+	0	ID=g5962.t1.stop1;Parent=g5962.t1;
OX371260.1_Lypha_dubia_genome_assembly,_chromosome:_1	AUGUSTUS	gene	116560319	116561386	.	-	.	ID=g5963;
OX371260.1_Lypha_dubia_genome_assembly,_chromosome:_1	AUGUSTUS	mRNA	116560319	116561386	1	-	.	ID=g5963.t1;Parent=g5963;
OX371260.1_Lypha_dubia_genome_assembly,_chromosome:_1	AUGUSTUS	stop_codon	116560319	116560321	.	-	0	ID=g5963.t1.stop1;Parent=g5963.t1;
OX371260.1_Lypha_dubia_genome_assembly,_chromosome:_1	AUGUSTUS	CDS	116560319	116561386	1	-	0	ID=g5963.t1.CDS1;Parent=g5963.t1;
OX371260.1_Lypha_dubia_genome_assembly,_chromosome:_1	AUGUSTUS	exon	116560319	116561386	.	-	.	ID=g5963.t1.exon1;Parent=g5963.t1;
OX371260.1_Lypha_dubia_genome_assembly,_chromosome:_1	AUGUSTUS	start_codon	116561384	116561386	.	-	0	ID=g5963.t1.start1;Parent=g5963.t1;
OX371260.1_Lypha_dubia_genome_assembly,_chromosome:_1	AUGUSTUS	gene	116561580	116563343	.	-	.	ID=g5964;
OX371260.1_Lypha_dubia_genome_assembly,_chromosome:_1	AUGUSTUS	mRNA	116561580	116563343	1	-	.	ID=g5964.t1;Parent=g5964;
OX371260.1_Lypha_dubia_genome_assembly,_chromosome:_1	AUGUSTUS	stop_codon	116561580	116561582	.	-	0	ID=g5964.t1.stop1;Parent=g5964.t1;
OX371260.1_Lypha_dubia_genome_assembly,_chromosome:_1	AUGUSTUS	CDS	116561580	116563343	1	-	0	ID=g5964.t1.CDS1;Parent=g5964.t1;
OX371260.1_Lypha_dubia_genome_assembly,_chromosome:_1	AUGUSTUS	exon	116561580	116563343	.	-	.	ID=g5964.t1.exon1;Parent=g5964.t1;
OX371260.1_Lypha_dubia_genome_assembly,_chromosome:_1	AUGUSTUS	start_codon	116563341	116563343	.	-	0	ID=g5964.t1.start1;Parent=g5964.t1;
OX371260.1_Lypha_dubia_genome_assembly,_chromosome:_1	AUGUSTUS	gene	116566281	116566664	.	-	.	ID=g5965;
OX371260.1_Lypha_dubia_genome_assembly,_chromosome:_1	AUGUSTUS	mRNA	116566281	116566664	1	-	.	ID=g5965.t1;Parent=g5965;
OX371260.1_Lypha_dubia_genome_assembly,_chromosome:_1	AUGUSTUS	stop_codon	116566281	116566283	.	-	0	ID=g5965.t1.stop1;Parent=g5965.t1;
OX371260.1_Lypha_dubia_genome_assembly,_chromosome:_1	AUGUSTUS	CDS	116566281	116566664	1	-	0	ID=g5965.t1.CDS1;Parent=g5965.t1;
OX371260.1_Lypha_dubia_genome_assembly,_chromosome:_1	AUGUSTUS	exon	116566281	116566664	.	-	.	ID=g5965.t1.exon1;Parent=g5965.t1;
OX371260.1_Lypha_dubia_genome_assembly,_chromosome:_1	AUGUSTUS	start_codon	116566662	116566664	.	-	0	ID=g5965.t1.start1;Parent=g5965.t1;
OX371260.1_Lypha_dubia_genome_assembly,_chromosome:_1	AUGUSTUS	gene	116572735	116573640	.	-	.	ID=g5966;
OX371260.1_Lypha_dubia_genome_assembly,_chromosome:_1	AUGUSTUS	mRNA	116572735	116573640	0.45	-	.	ID=g5966.t1;Parent=g5966;
OX371260.1_Lypha_dubia_genome_assembly,_chromosome:_1	AUGUSTUS	stop_codon	116572735	116572737	.	-	0	ID=g5966.t1.stop1;Parent=g5966.t1;
OX371260.1_Lypha_dubia_genome_assembly,_chromosome:_1	AUGUSTUS	CDS	116572735	116573640	0.45	-	0	ID=g5966.t1.CDS1;Parent=g5966.t1;
OX371260.1_Lypha_dubia_genome_assembly,_chromosome:_1	AUGUSTUS	exon	116572735	116573640	.	-	.	ID=g5966.t1.exon1;Parent=g5966.t1;
OX371260.1_Lypha_dubia_genome_assembly,_chromosome:_1	AUGUSTUS	start_codon	116573638	116573640	.	-	0	ID=g5966.t1.start1;Parent=g5966.t1;
OX371260.1_Lypha_dubia_genome_assembly,_chromosome:_1	AUGUSTUS	gene	116585943	116593192	.	+	.	ID=g5967;
OX371260.1_Lypha_dubia_genome_assembly,_chromosome:_1	AUGUSTUS	mRNA	116585943	116593192	1	+	.	ID=g5967.t1;Parent=g5967;
OX371260.1_Lypha_dubia_genome_assembly,_chromosome:_1	AUGUSTUS	start_codon	116585943	116585945	.	+	0	ID=g5967.t1.start1;Parent=g5967.t1;
OX371260.1_Lypha_dubia_genome_assembly,_chromosome:_1	AUGUSTUS	CDS	116585943	116586130	1	+	0	ID=g5967.t1.CDS1;Parent=g5967.t1;
OX371260.1_Lypha_dubia_genome_assembly,_chromosome:_1	AUGUSTUS	exon	116585943	116586130	.	+	.	ID=g5967.t1.exon1;Parent=g5967.t1;
OX371260.1_Lypha_dubia_genome_assembly,_chromosome:_1	AUGUSTUS	intron	116586131	116589809	1	+	.	ID=g5967.t1.intron1;Parent=g5967.t1;
OX371260.1_Lypha_dubia_genome_assembly,_chromosome:_1	AUGUSTUS	CDS	116589810	116589926	1	+	1	ID=g5967.t1.CDS2;Parent=g5967.t1;
OX371260.1_Lypha_dubia_genome_assembly,_chromosome:_1	AUGUSTUS	exon	116589810	116589926	.	+	.	ID=g5967.t1.exon2;Parent=g5967.t1;
OX371260.1_Lypha_dubia_genome_assembly,_chromosome:_1	AUGUSTUS	intron	116589927	116591785	1	+	.	ID=g5967.t1.intron2;Parent=g5967.t1;
OX371260.1_Lypha_dubia_genome_assembly,_chromosome:_1	AUGUSTUS	CDS	116591786	116591916	1	+	1	ID=g5967.t1.CDS3;Parent=g5967.t1;
OX371260.1_Lypha_dubia_genome_assembly,_chromosome:_1	AUGUSTUS	exon	116591786	116591916	.	+	.	ID=g5967.t1.exon3;Parent=g5967.t1;
OX371260.1_Lypha_dubia_genome_assembly,_chromosome:_1	AUGUSTUS	intron	116591917	116591981	1	+	.	ID=g5967.t1.intron3;Parent=g5967.t1;
OX371260.1_Lypha_dubia_genome_assembly,_chromosome:_1	AUGUSTUS	CDS	116591982	116591994	1	+	2	ID=g5967.t1.CDS4;Parent=g5967.t1;
OX371260.1_Lypha_dubia_genome_assembly,_chromosome:_1	AUGUSTUS	exon	116591982	116591994	.	+	.	ID=g5967.t1.exon4;Parent=g5967.t1;
OX371260.1_Lypha_dubia_genome_assembly,_chromosome:_1	AUGUSTUS	intron	116591995	116592231	1	+	.	ID=g5967.t1.intron4;Parent=g5967.t1;
OX371260.1_Lypha_dubia_genome_assembly,_chromosome:_1	AUGUSTUS	CDS	116592232	116592252	1	+	1	ID=g5967.t1.CDS5;Parent=g5967.t1;
OX371260.1_Lypha_dubia_genome_assembly,_chromosome:_1	AUGUSTUS	exon	116592232	116592252	.	+	.	ID=g5967.t1.exon5;Parent=g5967.t1;
OX371260.1_Lypha_dubia_genome_assembly,_chromosome:_1	AUGUSTUS	intron	116592253	116592337	1	+	.	ID=g5967.t1.intron5;Parent=g5967.t1;
OX371260.1_Lypha_dubia_genome_assembly,_chromosome:_1	AUGUSTUS	CDS	116592338	116592391	1	+	1	ID=g5967.t1.CDS6;Parent=g5967.t1;
OX371260.1_Lypha_dubia_genome_assembly,_chromosome:_1	AUGUSTUS	exon	116592338	116592391	.	+	.	ID=g5967.t1.exon6;Parent=g5967.t1;
OX371260.1_Lypha_dubia_genome_assembly,_chromosome:_1	AUGUSTUS	intron	116592392	116593029	1	+	.	ID=g5967.t1.intron6;Parent=g5967.t1;
OX371260.1_Lypha_dubia_genome_assembly,_chromosome:_1	AUGUSTUS	CDS	116593030	116593192	1	+	1	ID=g5967.t1.CDS7;Parent=g5967.t1;
OX371260.1_Lypha_dubia_genome_assembly,_chromosome:_1	AUGUSTUS	exon	116593030	116593192	.	+	.	ID=g5967.t1.exon7;Parent=g5967.t1;
OX371260.1_Lypha_dubia_genome_assembly,_chromosome:_1	AUGUSTUS	stop_codon	116593190	116593192	.	+	0	ID=g5967.t1.stop1;Parent=g5967.t1;
OX371260.1_Lypha_dubia_genome_assembly,_chromosome:_1	AUGUSTUS	gene	116593348	116594367	.	-	.	ID=g5968;
OX371260.1_Lypha_dubia_genome_assembly,_chromosome:_1	AUGUSTUS	mRNA	116593348	116594367	1	-	.	ID=g5968.t1;Parent=g5968;
OX371260.1_Lypha_dubia_genome_assembly,_chromosome:_1	AUGUSTUS	stop_codon	116593348	116593350	.	-	0	ID=g5968.t1.stop1;Parent=g5968.t1;
OX371260.1_Lypha_dubia_genome_assembly,_chromosome:_1	AUGUSTUS	CDS	116593348	116594367	1	-	0	ID=g5968.t1.CDS1;Parent=g5968.t1;
OX371260.1_Lypha_dubia_genome_assembly,_chromosome:_1	AUGUSTUS	exon	116593348	116594367	.	-	.	ID=g5968.t1.exon1;Parent=g5968.t1;
OX371260.1_Lypha_dubia_genome_assembly,_chromosome:_1	AUGUSTUS	start_codon	116594365	116594367	.	-	0	ID=g5968.t1.start1;Parent=g5968.t1;
OX371260.1_Lypha_dubia_genome_assembly,_chromosome:_1	AUGUSTUS	gene	116594432	116595127	.	-	.	ID=g5969;
OX371260.1_Lypha_dubia_genome_assembly,_chromosome:_1	AUGUSTUS	mRNA	116594432	116595127	1	-	.	ID=g5969.t1;Parent=g5969;
OX371260.1_Lypha_dubia_genome_assembly,_chromosome:_1	AUGUSTUS	stop_codon	116594432	116594434	.	-	0	ID=g5969.t1.stop1;Parent=g5969.t1;
OX371260.1_Lypha_dubia_genome_assembly,_chromosome:_1	AUGUSTUS	CDS	116594432	116595127	1	-	0	ID=g5969.t1.CDS1;Parent=g5969.t1;
OX371260.1_Lypha_dubia_genome_assembly,_chromosome:_1	AUGUSTUS	exon	116594432	116595127	.	-	.	ID=g5969.t1.exon1;Parent=g5969.t1;
OX371260.1_Lypha_dubia_genome_assembly,_chromosome:_1	AUGUSTUS	start_codon	116595125	116595127	.	-	0	ID=g5969.t1.start1;Parent=g5969.t1;
OX371260.1_Lypha_dubia_genome_assembly,_chromosome:_1	AUGUSTUS	gene	116596605	116601780	.	-	.	ID=g5970;
OX371260.1_Lypha_dubia_genome_assembly,_chromosome:_1	AUGUSTUS	mRNA	116596605	116601780	1	-	.	ID=g5970.t1;Parent=g5970;
OX371260.1_Lypha_dubia_genome_assembly,_chromosome:_1	AUGUSTUS	stop_codon	116596605	116596607	.	-	0	ID=g5970.t1.stop1;Parent=g5970.t1;
OX371260.1_Lypha_dubia_genome_assembly,_chromosome:_1	AUGUSTUS	CDS	116596605	116596932	1	-	1	ID=g5970.t1.CDS1;Parent=g5970.t1;
OX371260.1_Lypha_dubia_genome_assembly,_chromosome:_1	AUGUSTUS	exon	116596605	116596932	.	-	.	ID=g5970.t1.exon1;Parent=g5970.t1;
OX371260.1_Lypha_dubia_genome_assembly,_chromosome:_1	AUGUSTUS	intron	116596933	116601082	1	-	.	ID=g5970.t1.intron1;Parent=g5970.t1;
OX371260.1_Lypha_dubia_genome_assembly,_chromosome:_1	AUGUSTUS	CDS	116601083	116601780	1	-	0	ID=g5970.t1.CDS2;Parent=g5970.t1;
OX371260.1_Lypha_dubia_genome_assembly,_chromosome:_1	AUGUSTUS	exon	116601083	116601780	.	-	.	ID=g5970.t1.exon2;Parent=g5970.t1;
OX371260.1_Lypha_dubia_genome_assembly,_chromosome:_1	AUGUSTUS	start_codon	116601778	116601780	.	-	0	ID=g5970.t1.start1;Parent=g5970.t1;
OX371260.1_Lypha_dubia_genome_assembly,_chromosome:_1	AUGUSTUS	gene	116611008	116612358	.	+	.	ID=g5971;
OX371260.1_Lypha_dubia_genome_assembly,_chromosome:_1	AUGUSTUS	mRNA	116611008	116612358	1	+	.	ID=g5971.t1;Parent=g5971;
OX371260.1_Lypha_dubia_genome_assembly,_chromosome:_1	AUGUSTUS	start_codon	116611008	116611010	.	+	0	ID=g5971.t1.start1;Parent=g5971.t1;
OX371260.1_Lypha_dubia_genome_assembly,_chromosome:_1	AUGUSTUS	CDS	116611008	116611035	1	+	0	ID=g5971.t1.CDS1;Parent=g5971.t1;
OX371260.1_Lypha_dubia_genome_assembly,_chromosome:_1	AUGUSTUS	exon	116611008	116611035	.	+	.	ID=g5971.t1.exon1;Parent=g5971.t1;
OX371260.1_Lypha_dubia_genome_assembly,_chromosome:_1	AUGUSTUS	intron	116611036	116612027	1	+	.	ID=g5971.t1.intron1;Parent=g5971.t1;
OX371260.1_Lypha_dubia_genome_assembly,_chromosome:_1	AUGUSTUS	CDS	116612028	116612216	1	+	2	ID=g5971.t1.CDS2;Parent=g5971.t1;
OX371260.1_Lypha_dubia_genome_assembly,_chromosome:_1	AUGUSTUS	exon	116612028	116612216	.	+	.	ID=g5971.t1.exon2;Parent=g5971.t1;
OX371260.1_Lypha_dubia_genome_assembly,_chromosome:_1	AUGUSTUS	intron	116612217	116612299	1	+	.	ID=g5971.t1.intron2;Parent=g5971.t1;
OX371260.1_Lypha_dubia_genome_assembly,_chromosome:_1	AUGUSTUS	CDS	116612300	116612358	1	+	2	ID=g5971.t1.CDS3;Parent=g5971.t1;
OX371260.1_Lypha_dubia_genome_assembly,_chromosome:_1	AUGUSTUS	exon	116612300	116612358	.	+	.	ID=g5971.t1.exon3;Parent=g5971.t1;
OX371260.1_Lypha_dubia_genome_assembly,_chromosome:_1	AUGUSTUS	stop_codon	116612356	116612358	.	+	0	ID=g5971.t1.stop1;Parent=g5971.t1;
OX371260.1_Lypha_dubia_genome_assembly,_chromosome:_1	AUGUSTUS	gene	116612748	116614483	.	-	.	ID=g5972;
OX371260.1_Lypha_dubia_genome_assembly,_chromosome:_1	AUGUSTUS	mRNA	116612748	116614483	1	-	.	ID=g5972.t1;Parent=g5972;
OX371260.1_Lypha_dubia_genome_assembly,_chromosome:_1	AUGUSTUS	stop_codon	116612748	116612750	.	-	0	ID=g5972.t1.stop1;Parent=g5972.t1;
OX371260.1_Lypha_dubia_genome_assembly,_chromosome:_1	AUGUSTUS	CDS	116612748	116613116	1	-	0	ID=g5972.t1.CDS1;Parent=g5972.t1;
OX371260.1_Lypha_dubia_genome_assembly,_chromosome:_1	AUGUSTUS	exon	116612748	116613116	.	-	.	ID=g5972.t1.exon1;Parent=g5972.t1;
OX371260.1_Lypha_dubia_genome_assembly,_chromosome:_1	AUGUSTUS	intron	116613117	116614396	1	-	.	ID=g5972.t1.intron1;Parent=g5972.t1;
OX371260.1_Lypha_dubia_genome_assembly,_chromosome:_1	AUGUSTUS	CDS	116614397	116614483	1	-	0	ID=g5972.t1.CDS2;Parent=g5972.t1;
OX371260.1_Lypha_dubia_genome_assembly,_chromosome:_1	AUGUSTUS	exon	116614397	116614483	.	-	.	ID=g5972.t1.exon2;Parent=g5972.t1;
OX371260.1_Lypha_dubia_genome_assembly,_chromosome:_1	AUGUSTUS	start_codon	116614481	116614483	.	-	0	ID=g5972.t1.start1;Parent=g5972.t1;
OX371260.1_Lypha_dubia_genome_assembly,_chromosome:_1	AUGUSTUS	gene	116614936	116616707	.	-	.	ID=g5973;
OX371260.1_Lypha_dubia_genome_assembly,_chromosome:_1	AUGUSTUS	mRNA	116614936	116616707	1	-	.	ID=g5973.t1;Parent=g5973;
OX371260.1_Lypha_dubia_genome_assembly,_chromosome:_1	AUGUSTUS	stop_codon	116614936	116614938	.	-	0	ID=g5973.t1.stop1;Parent=g5973.t1;
OX371260.1_Lypha_dubia_genome_assembly,_chromosome:_1	AUGUSTUS	CDS	116614936	116615032	1	-	1	ID=g5973.t1.CDS1;Parent=g5973.t1;
OX371260.1_Lypha_dubia_genome_assembly,_chromosome:_1	AUGUSTUS	exon	116614936	116615032	.	-	.	ID=g5973.t1.exon1;Parent=g5973.t1;
OX371260.1_Lypha_dubia_genome_assembly,_chromosome:_1	AUGUSTUS	intron	116615033	116615111	1	-	.	ID=g5973.t1.intron1;Parent=g5973.t1;
OX371260.1_Lypha_dubia_genome_assembly,_chromosome:_1	AUGUSTUS	CDS	116615112	116615474	1	-	1	ID=g5973.t1.CDS2;Parent=g5973.t1;
OX371260.1_Lypha_dubia_genome_assembly,_chromosome:_1	AUGUSTUS	exon	116615112	116615474	.	-	.	ID=g5973.t1.exon2;Parent=g5973.t1;
OX371260.1_Lypha_dubia_genome_assembly,_chromosome:_1	AUGUSTUS	intron	116615475	116615637	1	-	.	ID=g5973.t1.intron2;Parent=g5973.t1;
OX371260.1_Lypha_dubia_genome_assembly,_chromosome:_1	AUGUSTUS	CDS	116615638	116615787	1	-	1	ID=g5973.t1.CDS3;Parent=g5973.t1;
OX371260.1_Lypha_dubia_genome_assembly,_chromosome:_1	AUGUSTUS	exon	116615638	116615787	.	-	.	ID=g5973.t1.exon3;Parent=g5973.t1;
OX371260.1_Lypha_dubia_genome_assembly,_chromosome:_1	AUGUSTUS	intron	116615788	116615856	1	-	.	ID=g5973.t1.intron3;Parent=g5973.t1;
OX371260.1_Lypha_dubia_genome_assembly,_chromosome:_1	AUGUSTUS	CDS	116615857	116616052	1	-	2	ID=g5973.t1.CDS4;Parent=g5973.t1;
OX371260.1_Lypha_dubia_genome_assembly,_chromosome:_1	AUGUSTUS	exon	116615857	116616052	.	-	.	ID=g5973.t1.exon4;Parent=g5973.t1;
OX371260.1_Lypha_dubia_genome_assembly,_chromosome:_1	AUGUSTUS	intron	116616053	116616116	1	-	.	ID=g5973.t1.intron4;Parent=g5973.t1;
OX371260.1_Lypha_dubia_genome_assembly,_chromosome:_1	AUGUSTUS	CDS	116616117	116616351	1	-	0	ID=g5973.t1.CDS5;Parent=g5973.t1;
OX371260.1_Lypha_dubia_genome_assembly,_chromosome:_1	AUGUSTUS	exon	116616117	116616351	.	-	.	ID=g5973.t1.exon5;Parent=g5973.t1;
OX371260.1_Lypha_dubia_genome_assembly,_chromosome:_1	AUGUSTUS	intron	116616352	116616406	1	-	.	ID=g5973.t1.intron5;Parent=g5973.t1;
OX371260.1_Lypha_dubia_genome_assembly,_chromosome:_1	AUGUSTUS	CDS	116616407	116616532	1	-	0	ID=g5973.t1.CDS6;Parent=g5973.t1;
OX371260.1_Lypha_dubia_genome_assembly,_chromosome:_1	AUGUSTUS	exon	116616407	116616532	.	-	.	ID=g5973.t1.exon6;Parent=g5973.t1;
OX371260.1_Lypha_dubia_genome_assembly,_chromosome:_1	AUGUSTUS	intron	116616533	116616584	1	-	.	ID=g5973.t1.intron6;Parent=g5973.t1;
OX371260.1_Lypha_dubia_genome_assembly,_chromosome:_1	AUGUSTUS	CDS	116616585	116616707	1	-	0	ID=g5973.t1.CDS7;Parent=g5973.t1;
OX371260.1_Lypha_dubia_genome_assembly,_chromosome:_1	AUGUSTUS	exon	116616585	116616707	.	-	.	ID=g5973.t1.exon7;Parent=g5973.t1;
OX371260.1_Lypha_dubia_genome_assembly,_chromosome:_1	AUGUSTUS	start_codon	116616705	116616707	.	-	0	ID=g5973.t1.start1;Parent=g5973.t1;
OX371260.1_Lypha_dubia_genome_assembly,_chromosome:_1	AUGUSTUS	gene	116618363	116619792	.	+	.	ID=g5974;
OX371260.1_Lypha_dubia_genome_assembly,_chromosome:_1	AUGUSTUS	mRNA	116618363	116619792	1	+	.	ID=g5974.t1;Parent=g5974;
OX371260.1_Lypha_dubia_genome_assembly,_chromosome:_1	AUGUSTUS	start_codon	116618363	116618365	.	+	0	ID=g5974.t1.start1;Parent=g5974.t1;
OX371260.1_Lypha_dubia_genome_assembly,_chromosome:_1	AUGUSTUS	CDS	116618363	116618477	1	+	0	ID=g5974.t1.CDS1;Parent=g5974.t1;
OX371260.1_Lypha_dubia_genome_assembly,_chromosome:_1	AUGUSTUS	exon	116618363	116618477	.	+	.	ID=g5974.t1.exon1;Parent=g5974.t1;
OX371260.1_Lypha_dubia_genome_assembly,_chromosome:_1	AUGUSTUS	intron	116618478	116618563	1	+	.	ID=g5974.t1.intron1;Parent=g5974.t1;
OX371260.1_Lypha_dubia_genome_assembly,_chromosome:_1	AUGUSTUS	CDS	116618564	116619792	1	+	2	ID=g5974.t1.CDS2;Parent=g5974.t1;
OX371260.1_Lypha_dubia_genome_assembly,_chromosome:_1	AUGUSTUS	exon	116618564	116619792	.	+	.	ID=g5974.t1.exon2;Parent=g5974.t1;
OX371260.1_Lypha_dubia_genome_assembly,_chromosome:_1	AUGUSTUS	stop_codon	116619790	116619792	.	+	0	ID=g5974.t1.stop1;Parent=g5974.t1;
OX371260.1_Lypha_dubia_genome_assembly,_chromosome:_1	AUGUSTUS	gene	116666919	116669285	.	-	.	ID=g5975;
OX371260.1_Lypha_dubia_genome_assembly,_chromosome:_1	AUGUSTUS	mRNA	116666919	116669285	1	-	.	ID=g5975.t1;Parent=g5975;
OX371260.1_Lypha_dubia_genome_assembly,_chromosome:_1	AUGUSTUS	stop_codon	116666919	116666921	.	-	0	ID=g5975.t1.stop1;Parent=g5975.t1;
OX371260.1_Lypha_dubia_genome_assembly,_chromosome:_1	AUGUSTUS	CDS	116666919	116669285	1	-	0	ID=g5975.t1.CDS1;Parent=g5975.t1;
OX371260.1_Lypha_dubia_genome_assembly,_chromosome:_1	AUGUSTUS	exon	116666919	116669285	.	-	.	ID=g5975.t1.exon1;Parent=g5975.t1;
OX371260.1_Lypha_dubia_genome_assembly,_chromosome:_1	AUGUSTUS	start_codon	116669283	116669285	.	-	0	ID=g5975.t1.start1;Parent=g5975.t1;
OX371260.1_Lypha_dubia_genome_assembly,_chromosome:_1	AUGUSTUS	gene	116743942	116744952	.	-	.	ID=g5976;
OX371260.1_Lypha_dubia_genome_assembly,_chromosome:_1	AUGUSTUS	mRNA	116743942	116744952	1	-	.	ID=g5976.t1;Parent=g5976;
OX371260.1_Lypha_dubia_genome_assembly,_chromosome:_1	AUGUSTUS	stop_codon	116743942	116743944	.	-	0	ID=g5976.t1.stop1;Parent=g5976.t1;
OX371260.1_Lypha_dubia_genome_assembly,_chromosome:_1	AUGUSTUS	CDS	116743942	116744952	1	-	0	ID=g5976.t1.CDS1;Parent=g5976.t1;
OX371260.1_Lypha_dubia_genome_assembly,_chromosome:_1	AUGUSTUS	exon	116743942	116744952	.	-	.	ID=g5976.t1.exon1;Parent=g5976.t1;
OX371260.1_Lypha_dubia_genome_assembly,_chromosome:_1	AUGUSTUS	start_codon	116744950	116744952	.	-	0	ID=g5976.t1.start1;Parent=g5976.t1;
OX371260.1_Lypha_dubia_genome_assembly,_chromosome:_1	AUGUSTUS	gene	117038152	117042119	.	+	.	ID=g5977;
OX371260.1_Lypha_dubia_genome_assembly,_chromosome:_1	AUGUSTUS	mRNA	117038152	117042119	0.77	+	.	ID=g5977.t1;Parent=g5977;
OX371260.1_Lypha_dubia_genome_assembly,_chromosome:_1	AUGUSTUS	start_codon	117038152	117038154	.	+	0	ID=g5977.t1.start1;Parent=g5977.t1;
OX371260.1_Lypha_dubia_genome_assembly,_chromosome:_1	AUGUSTUS	CDS	117038152	117038179	1	+	0	ID=g5977.t1.CDS1;Parent=g5977.t1;
OX371260.1_Lypha_dubia_genome_assembly,_chromosome:_1	AUGUSTUS	exon	117038152	117038179	.	+	.	ID=g5977.t1.exon1;Parent=g5977.t1;
OX371260.1_Lypha_dubia_genome_assembly,_chromosome:_1	AUGUSTUS	intron	117038180	117038907	1	+	.	ID=g5977.t1.intron1;Parent=g5977.t1;
OX371260.1_Lypha_dubia_genome_assembly,_chromosome:_1	AUGUSTUS	CDS	117038908	117042119	0.77	+	2	ID=g5977.t1.CDS2;Parent=g5977.t1;
OX371260.1_Lypha_dubia_genome_assembly,_chromosome:_1	AUGUSTUS	exon	117038908	117042119	.	+	.	ID=g5977.t1.exon2;Parent=g5977.t1;
OX371260.1_Lypha_dubia_genome_assembly,_chromosome:_1	AUGUSTUS	stop_codon	117042117	117042119	.	+	0	ID=g5977.t1.stop1;Parent=g5977.t1;
OX371260.1_Lypha_dubia_genome_assembly,_chromosome:_1	AUGUSTUS	mRNA	117038152	117042119	0.56	+	.	ID=g5977.t2;Parent=g5977;
OX371260.1_Lypha_dubia_genome_assembly,_chromosome:_1	AUGUSTUS	start_codon	117038152	117038154	.	+	0	ID=g5977.t2.start1;Parent=g5977.t2;
OX371260.1_Lypha_dubia_genome_assembly,_chromosome:_1	AUGUSTUS	CDS	117038152	117038177	0.78	+	0	ID=g5977.t2.CDS1;Parent=g5977.t2;
OX371260.1_Lypha_dubia_genome_assembly,_chromosome:_1	AUGUSTUS	exon	117038152	117038177	.	+	.	ID=g5977.t2.exon1;Parent=g5977.t2;
OX371260.1_Lypha_dubia_genome_assembly,_chromosome:_1	AUGUSTUS	intron	117038178	117039862	0.64	+	.	ID=g5977.t2.intron1;Parent=g5977.t2;
OX371260.1_Lypha_dubia_genome_assembly,_chromosome:_1	AUGUSTUS	CDS	117039863	117040071	0.63	+	1	ID=g5977.t2.CDS2;Parent=g5977.t2;
OX371260.1_Lypha_dubia_genome_assembly,_chromosome:_1	AUGUSTUS	exon	117039863	117040071	.	+	.	ID=g5977.t2.exon2;Parent=g5977.t2;
OX371260.1_Lypha_dubia_genome_assembly,_chromosome:_1	AUGUSTUS	intron	117040072	117040173	0.83	+	.	ID=g5977.t2.intron2;Parent=g5977.t2;
OX371260.1_Lypha_dubia_genome_assembly,_chromosome:_1	AUGUSTUS	CDS	117040174	117042119	0.87	+	2	ID=g5977.t2.CDS3;Parent=g5977.t2;
OX371260.1_Lypha_dubia_genome_assembly,_chromosome:_1	AUGUSTUS	exon	117040174	117042119	.	+	.	ID=g5977.t2.exon3;Parent=g5977.t2;
OX371260.1_Lypha_dubia_genome_assembly,_chromosome:_1	AUGUSTUS	stop_codon	117042117	117042119	.	+	0	ID=g5977.t2.stop1;Parent=g5977.t2;
OX371260.1_Lypha_dubia_genome_assembly,_chromosome:_1	AUGUSTUS	gene	117143144	117144666	.	+	.	ID=g5978;
OX371260.1_Lypha_dubia_genome_assembly,_chromosome:_1	AUGUSTUS	mRNA	117143144	117144666	1	+	.	ID=g5978.t1;Parent=g5978;
OX371260.1_Lypha_dubia_genome_assembly,_chromosome:_1	AUGUSTUS	start_codon	117143144	117143146	.	+	0	ID=g5978.t1.start1;Parent=g5978.t1;
OX371260.1_Lypha_dubia_genome_assembly,_chromosome:_1	AUGUSTUS	CDS	117143144	117143281	1	+	0	ID=g5978.t1.CDS1;Parent=g5978.t1;
OX371260.1_Lypha_dubia_genome_assembly,_chromosome:_1	AUGUSTUS	exon	117143144	117143281	.	+	.	ID=g5978.t1.exon1;Parent=g5978.t1;
OX371260.1_Lypha_dubia_genome_assembly,_chromosome:_1	AUGUSTUS	intron	117143282	117143358	1	+	.	ID=g5978.t1.intron1;Parent=g5978.t1;
OX371260.1_Lypha_dubia_genome_assembly,_chromosome:_1	AUGUSTUS	CDS	117143359	117144666	1	+	0	ID=g5978.t1.CDS2;Parent=g5978.t1;
OX371260.1_Lypha_dubia_genome_assembly,_chromosome:_1	AUGUSTUS	exon	117143359	117144666	.	+	.	ID=g5978.t1.exon2;Parent=g5978.t1;
OX371260.1_Lypha_dubia_genome_assembly,_chromosome:_1	AUGUSTUS	stop_codon	117144664	117144666	.	+	0	ID=g5978.t1.stop1;Parent=g5978.t1;
OX371260.1_Lypha_dubia_genome_assembly,_chromosome:_1	AUGUSTUS	gene	117169990	117170670	.	-	.	ID=g5979;
OX371260.1_Lypha_dubia_genome_assembly,_chromosome:_1	AUGUSTUS	mRNA	117169990	117170670	1	-	.	ID=g5979.t1;Parent=g5979;
OX371260.1_Lypha_dubia_genome_assembly,_chromosome:_1	AUGUSTUS	stop_codon	117169990	117169992	.	-	0	ID=g5979.t1.stop1;Parent=g5979.t1;
OX371260.1_Lypha_dubia_genome_assembly,_chromosome:_1	AUGUSTUS	CDS	117169990	117170114	1	-	2	ID=g5979.t1.CDS1;Parent=g5979.t1;
OX371260.1_Lypha_dubia_genome_assembly,_chromosome:_1	AUGUSTUS	exon	117169990	117170114	.	-	.	ID=g5979.t1.exon1;Parent=g5979.t1;
OX371260.1_Lypha_dubia_genome_assembly,_chromosome:_1	AUGUSTUS	intron	117170115	117170173	1	-	.	ID=g5979.t1.intron1;Parent=g5979.t1;
OX371260.1_Lypha_dubia_genome_assembly,_chromosome:_1	AUGUSTUS	CDS	117170174	117170240	1	-	0	ID=g5979.t1.CDS2;Parent=g5979.t1;
OX371260.1_Lypha_dubia_genome_assembly,_chromosome:_1	AUGUSTUS	exon	117170174	117170240	.	-	.	ID=g5979.t1.exon2;Parent=g5979.t1;
OX371260.1_Lypha_dubia_genome_assembly,_chromosome:_1	AUGUSTUS	intron	117170241	117170308	1	-	.	ID=g5979.t1.intron2;Parent=g5979.t1;
OX371260.1_Lypha_dubia_genome_assembly,_chromosome:_1	AUGUSTUS	CDS	117170309	117170326	1	-	0	ID=g5979.t1.CDS3;Parent=g5979.t1;
OX371260.1_Lypha_dubia_genome_assembly,_chromosome:_1	AUGUSTUS	exon	117170309	117170326	.	-	.	ID=g5979.t1.exon3;Parent=g5979.t1;
OX371260.1_Lypha_dubia_genome_assembly,_chromosome:_1	AUGUSTUS	intron	117170327	117170448	1	-	.	ID=g5979.t1.intron3;Parent=g5979.t1;
OX371260.1_Lypha_dubia_genome_assembly,_chromosome:_1	AUGUSTUS	CDS	117170449	117170670	1	-	0	ID=g5979.t1.CDS4;Parent=g5979.t1;
OX371260.1_Lypha_dubia_genome_assembly,_chromosome:_1	AUGUSTUS	exon	117170449	117170670	.	-	.	ID=g5979.t1.exon4;Parent=g5979.t1;
OX371260.1_Lypha_dubia_genome_assembly,_chromosome:_1	AUGUSTUS	start_codon	117170668	117170670	.	-	0	ID=g5979.t1.start1;Parent=g5979.t1;
OX371260.1_Lypha_dubia_genome_assembly,_chromosome:_1	AUGUSTUS	gene	117172619	117173008	.	-	.	ID=g5980;
OX371260.1_Lypha_dubia_genome_assembly,_chromosome:_1	AUGUSTUS	mRNA	117172619	117173008	1	-	.	ID=g5980.t1;Parent=g5980;
OX371260.1_Lypha_dubia_genome_assembly,_chromosome:_1	AUGUSTUS	stop_codon	117172619	117172621	.	-	0	ID=g5980.t1.stop1;Parent=g5980.t1;
OX371260.1_Lypha_dubia_genome_assembly,_chromosome:_1	AUGUSTUS	CDS	117172619	117172794	1	-	2	ID=g5980.t1.CDS1;Parent=g5980.t1;
OX371260.1_Lypha_dubia_genome_assembly,_chromosome:_1	AUGUSTUS	exon	117172619	117172794	.	-	.	ID=g5980.t1.exon1;Parent=g5980.t1;
OX371260.1_Lypha_dubia_genome_assembly,_chromosome:_1	AUGUSTUS	intron	117172795	117172980	1	-	.	ID=g5980.t1.intron1;Parent=g5980.t1;
OX371260.1_Lypha_dubia_genome_assembly,_chromosome:_1	AUGUSTUS	CDS	117172981	117173008	1	-	0	ID=g5980.t1.CDS2;Parent=g5980.t1;
OX371260.1_Lypha_dubia_genome_assembly,_chromosome:_1	AUGUSTUS	exon	117172981	117173008	.	-	.	ID=g5980.t1.exon2;Parent=g5980.t1;
OX371260.1_Lypha_dubia_genome_assembly,_chromosome:_1	AUGUSTUS	start_codon	117173006	117173008	.	-	0	ID=g5980.t1.start1;Parent=g5980.t1;
OX371260.1_Lypha_dubia_genome_assembly,_chromosome:_1	AUGUSTUS	gene	117189511	117191087	.	+	.	ID=g5981;
OX371260.1_Lypha_dubia_genome_assembly,_chromosome:_1	AUGUSTUS	mRNA	117189511	117190431	0.97	+	.	ID=g5981.t1;Parent=g5981;
OX371260.1_Lypha_dubia_genome_assembly,_chromosome:_1	AUGUSTUS	start_codon	117189511	117189513	.	+	0	ID=g5981.t1.start1;Parent=g5981.t1;
OX371260.1_Lypha_dubia_genome_assembly,_chromosome:_1	AUGUSTUS	CDS	117189511	117189616	1	+	0	ID=g5981.t1.CDS1;Parent=g5981.t1;
OX371260.1_Lypha_dubia_genome_assembly,_chromosome:_1	AUGUSTUS	exon	117189511	117189616	.	+	.	ID=g5981.t1.exon1;Parent=g5981.t1;
OX371260.1_Lypha_dubia_genome_assembly,_chromosome:_1	AUGUSTUS	intron	117189617	117189681	1	+	.	ID=g5981.t1.intron1;Parent=g5981.t1;
OX371260.1_Lypha_dubia_genome_assembly,_chromosome:_1	AUGUSTUS	CDS	117189682	117189975	1	+	2	ID=g5981.t1.CDS2;Parent=g5981.t1;
OX371260.1_Lypha_dubia_genome_assembly,_chromosome:_1	AUGUSTUS	exon	117189682	117189975	.	+	.	ID=g5981.t1.exon2;Parent=g5981.t1;
OX371260.1_Lypha_dubia_genome_assembly,_chromosome:_1	AUGUSTUS	intron	117189976	117190047	1	+	.	ID=g5981.t1.intron2;Parent=g5981.t1;
OX371260.1_Lypha_dubia_genome_assembly,_chromosome:_1	AUGUSTUS	CDS	117190048	117190163	1	+	2	ID=g5981.t1.CDS3;Parent=g5981.t1;
OX371260.1_Lypha_dubia_genome_assembly,_chromosome:_1	AUGUSTUS	exon	117190048	117190163	.	+	.	ID=g5981.t1.exon3;Parent=g5981.t1;
OX371260.1_Lypha_dubia_genome_assembly,_chromosome:_1	AUGUSTUS	intron	117190164	117190347	1	+	.	ID=g5981.t1.intron3;Parent=g5981.t1;
OX371260.1_Lypha_dubia_genome_assembly,_chromosome:_1	AUGUSTUS	CDS	117190348	117190431	0.97	+	0	ID=g5981.t1.CDS4;Parent=g5981.t1;
OX371260.1_Lypha_dubia_genome_assembly,_chromosome:_1	AUGUSTUS	exon	117190348	117190431	.	+	.	ID=g5981.t1.exon4;Parent=g5981.t1;
OX371260.1_Lypha_dubia_genome_assembly,_chromosome:_1	AUGUSTUS	stop_codon	117190429	117190431	.	+	0	ID=g5981.t1.stop1;Parent=g5981.t1;
OX371260.1_Lypha_dubia_genome_assembly,_chromosome:_1	AUGUSTUS	mRNA	117189511	117191087	0.58	+	.	ID=g5981.t2;Parent=g5981;
OX371260.1_Lypha_dubia_genome_assembly,_chromosome:_1	AUGUSTUS	start_codon	117189511	117189513	.	+	0	ID=g5981.t2.start1;Parent=g5981.t2;
OX371260.1_Lypha_dubia_genome_assembly,_chromosome:_1	AUGUSTUS	CDS	117189511	117189616	1	+	0	ID=g5981.t2.CDS1;Parent=g5981.t2;
OX371260.1_Lypha_dubia_genome_assembly,_chromosome:_1	AUGUSTUS	exon	117189511	117189616	.	+	.	ID=g5981.t2.exon1;Parent=g5981.t2;
OX371260.1_Lypha_dubia_genome_assembly,_chromosome:_1	AUGUSTUS	intron	117189617	117189681	1	+	.	ID=g5981.t2.intron1;Parent=g5981.t2;
OX371260.1_Lypha_dubia_genome_assembly,_chromosome:_1	AUGUSTUS	CDS	117189682	117189975	1	+	2	ID=g5981.t2.CDS2;Parent=g5981.t2;
OX371260.1_Lypha_dubia_genome_assembly,_chromosome:_1	AUGUSTUS	exon	117189682	117189975	.	+	.	ID=g5981.t2.exon2;Parent=g5981.t2;
OX371260.1_Lypha_dubia_genome_assembly,_chromosome:_1	AUGUSTUS	intron	117189976	117190047	1	+	.	ID=g5981.t2.intron2;Parent=g5981.t2;
OX371260.1_Lypha_dubia_genome_assembly,_chromosome:_1	AUGUSTUS	CDS	117190048	117190163	1	+	2	ID=g5981.t2.CDS3;Parent=g5981.t2;
OX371260.1_Lypha_dubia_genome_assembly,_chromosome:_1	AUGUSTUS	exon	117190048	117190163	.	+	.	ID=g5981.t2.exon3;Parent=g5981.t2;
OX371260.1_Lypha_dubia_genome_assembly,_chromosome:_1	AUGUSTUS	intron	117190164	117190347	1	+	.	ID=g5981.t2.intron3;Parent=g5981.t2;
OX371260.1_Lypha_dubia_genome_assembly,_chromosome:_1	AUGUSTUS	CDS	117190348	117190367	1	+	0	ID=g5981.t2.CDS4;Parent=g5981.t2;
OX371260.1_Lypha_dubia_genome_assembly,_chromosome:_1	AUGUSTUS	exon	117190348	117190367	.	+	.	ID=g5981.t2.exon4;Parent=g5981.t2;
OX371260.1_Lypha_dubia_genome_assembly,_chromosome:_1	AUGUSTUS	intron	117190368	117190951	0.58	+	.	ID=g5981.t2.intron4;Parent=g5981.t2;
OX371260.1_Lypha_dubia_genome_assembly,_chromosome:_1	AUGUSTUS	CDS	117190952	117191087	0.58	+	1	ID=g5981.t2.CDS5;Parent=g5981.t2;
OX371260.1_Lypha_dubia_genome_assembly,_chromosome:_1	AUGUSTUS	exon	117190952	117191087	.	+	.	ID=g5981.t2.exon5;Parent=g5981.t2;
OX371260.1_Lypha_dubia_genome_assembly,_chromosome:_1	AUGUSTUS	stop_codon	117191085	117191087	.	+	0	ID=g5981.t2.stop1;Parent=g5981.t2;
OX371260.1_Lypha_dubia_genome_assembly,_chromosome:_1	AUGUSTUS	gene	117192052	117193062	.	-	.	ID=g5982;
OX371260.1_Lypha_dubia_genome_assembly,_chromosome:_1	AUGUSTUS	mRNA	117192052	117192759	0.89	-	.	ID=g5982.t1;Parent=g5982;
OX371260.1_Lypha_dubia_genome_assembly,_chromosome:_1	AUGUSTUS	stop_codon	117192052	117192054	.	-	0	ID=g5982.t1.stop1;Parent=g5982.t1;
OX371260.1_Lypha_dubia_genome_assembly,_chromosome:_1	AUGUSTUS	CDS	117192052	117192342	1	-	0	ID=g5982.t1.CDS1;Parent=g5982.t1;
OX371260.1_Lypha_dubia_genome_assembly,_chromosome:_1	AUGUSTUS	exon	117192052	117192342	.	-	.	ID=g5982.t1.exon1;Parent=g5982.t1;
OX371260.1_Lypha_dubia_genome_assembly,_chromosome:_1	AUGUSTUS	intron	117192343	117192554	1	-	.	ID=g5982.t1.intron1;Parent=g5982.t1;
OX371260.1_Lypha_dubia_genome_assembly,_chromosome:_1	AUGUSTUS	CDS	117192555	117192638	1	-	0	ID=g5982.t1.CDS2;Parent=g5982.t1;
OX371260.1_Lypha_dubia_genome_assembly,_chromosome:_1	AUGUSTUS	exon	117192555	117192638	.	-	.	ID=g5982.t1.exon2;Parent=g5982.t1;
OX371260.1_Lypha_dubia_genome_assembly,_chromosome:_1	AUGUSTUS	intron	117192639	117192705	1	-	.	ID=g5982.t1.intron2;Parent=g5982.t1;
OX371260.1_Lypha_dubia_genome_assembly,_chromosome:_1	AUGUSTUS	CDS	117192706	117192759	0.89	-	0	ID=g5982.t1.CDS3;Parent=g5982.t1;
OX371260.1_Lypha_dubia_genome_assembly,_chromosome:_1	AUGUSTUS	exon	117192706	117192759	.	-	.	ID=g5982.t1.exon3;Parent=g5982.t1;
OX371260.1_Lypha_dubia_genome_assembly,_chromosome:_1	AUGUSTUS	start_codon	117192757	117192759	.	-	0	ID=g5982.t1.start1;Parent=g5982.t1;
OX371260.1_Lypha_dubia_genome_assembly,_chromosome:_1	AUGUSTUS	mRNA	117192052	117193062	0.91	-	.	ID=g5982.t2;Parent=g5982;
OX371260.1_Lypha_dubia_genome_assembly,_chromosome:_1	AUGUSTUS	stop_codon	117192052	117192054	.	-	0	ID=g5982.t2.stop1;Parent=g5982.t2;
OX371260.1_Lypha_dubia_genome_assembly,_chromosome:_1	AUGUSTUS	CDS	117192052	117192342	1	-	0	ID=g5982.t2.CDS1;Parent=g5982.t2;
OX371260.1_Lypha_dubia_genome_assembly,_chromosome:_1	AUGUSTUS	exon	117192052	117192342	.	-	.	ID=g5982.t2.exon1;Parent=g5982.t2;
OX371260.1_Lypha_dubia_genome_assembly,_chromosome:_1	AUGUSTUS	intron	117192343	117192554	1	-	.	ID=g5982.t2.intron1;Parent=g5982.t2;
OX371260.1_Lypha_dubia_genome_assembly,_chromosome:_1	AUGUSTUS	CDS	117192555	117192638	1	-	0	ID=g5982.t2.CDS2;Parent=g5982.t2;
OX371260.1_Lypha_dubia_genome_assembly,_chromosome:_1	AUGUSTUS	exon	117192555	117192638	.	-	.	ID=g5982.t2.exon2;Parent=g5982.t2;
OX371260.1_Lypha_dubia_genome_assembly,_chromosome:_1	AUGUSTUS	intron	117192639	117192705	1	-	.	ID=g5982.t2.intron2;Parent=g5982.t2;
OX371260.1_Lypha_dubia_genome_assembly,_chromosome:_1	AUGUSTUS	CDS	117192706	117192727	0.92	-	1	ID=g5982.t2.CDS3;Parent=g5982.t2;
OX371260.1_Lypha_dubia_genome_assembly,_chromosome:_1	AUGUSTUS	exon	117192706	117192727	.	-	.	ID=g5982.t2.exon3;Parent=g5982.t2;
OX371260.1_Lypha_dubia_genome_assembly,_chromosome:_1	AUGUSTUS	intron	117192728	117192835	0.91	-	.	ID=g5982.t2.intron3;Parent=g5982.t2;
OX371260.1_Lypha_dubia_genome_assembly,_chromosome:_1	AUGUSTUS	CDS	117192836	117193062	0.92	-	0	ID=g5982.t2.CDS4;Parent=g5982.t2;
OX371260.1_Lypha_dubia_genome_assembly,_chromosome:_1	AUGUSTUS	exon	117192836	117193062	.	-	.	ID=g5982.t2.exon4;Parent=g5982.t2;
OX371260.1_Lypha_dubia_genome_assembly,_chromosome:_1	AUGUSTUS	start_codon	117193060	117193062	.	-	0	ID=g5982.t2.start1;Parent=g5982.t2;
OX371260.1_Lypha_dubia_genome_assembly,_chromosome:_1	AUGUSTUS	gene	117219090	117219392	.	+	.	ID=g5983;
OX371260.1_Lypha_dubia_genome_assembly,_chromosome:_1	AUGUSTUS	mRNA	117219090	117219392	0.72	+	.	ID=g5983.t1;Parent=g5983;
OX371260.1_Lypha_dubia_genome_assembly,_chromosome:_1	AUGUSTUS	start_codon	117219090	117219092	.	+	0	ID=g5983.t1.start1;Parent=g5983.t1;
OX371260.1_Lypha_dubia_genome_assembly,_chromosome:_1	AUGUSTUS	CDS	117219090	117219392	0.72	+	0	ID=g5983.t1.CDS1;Parent=g5983.t1;
OX371260.1_Lypha_dubia_genome_assembly,_chromosome:_1	AUGUSTUS	exon	117219090	117219392	.	+	.	ID=g5983.t1.exon1;Parent=g5983.t1;
OX371260.1_Lypha_dubia_genome_assembly,_chromosome:_1	AUGUSTUS	stop_codon	117219390	117219392	.	+	0	ID=g5983.t1.stop1;Parent=g5983.t1;
OX371260.1_Lypha_dubia_genome_assembly,_chromosome:_1	AUGUSTUS	gene	117219561	117220055	.	+	.	ID=g5984;
OX371260.1_Lypha_dubia_genome_assembly,_chromosome:_1	AUGUSTUS	mRNA	117219561	117220055	0.64	+	.	ID=g5984.t1;Parent=g5984;
OX371260.1_Lypha_dubia_genome_assembly,_chromosome:_1	AUGUSTUS	start_codon	117219561	117219563	.	+	0	ID=g5984.t1.start1;Parent=g5984.t1;
OX371260.1_Lypha_dubia_genome_assembly,_chromosome:_1	AUGUSTUS	CDS	117219561	117220055	0.64	+	0	ID=g5984.t1.CDS1;Parent=g5984.t1;
OX371260.1_Lypha_dubia_genome_assembly,_chromosome:_1	AUGUSTUS	exon	117219561	117220055	.	+	.	ID=g5984.t1.exon1;Parent=g5984.t1;
OX371260.1_Lypha_dubia_genome_assembly,_chromosome:_1	AUGUSTUS	stop_codon	117220053	117220055	.	+	0	ID=g5984.t1.stop1;Parent=g5984.t1;
OX371260.1_Lypha_dubia_genome_assembly,_chromosome:_1	AUGUSTUS	gene	117220730	117223103	.	+	.	ID=g5985;
OX371260.1_Lypha_dubia_genome_assembly,_chromosome:_1	AUGUSTUS	mRNA	117220730	117223103	0.31	+	.	ID=g5985.t1;Parent=g5985;
OX371260.1_Lypha_dubia_genome_assembly,_chromosome:_1	AUGUSTUS	start_codon	117220730	117220732	.	+	0	ID=g5985.t1.start1;Parent=g5985.t1;
OX371260.1_Lypha_dubia_genome_assembly,_chromosome:_1	AUGUSTUS	CDS	117220730	117221382	0.39	+	0	ID=g5985.t1.CDS1;Parent=g5985.t1;
OX371260.1_Lypha_dubia_genome_assembly,_chromosome:_1	AUGUSTUS	exon	117220730	117221382	.	+	.	ID=g5985.t1.exon1;Parent=g5985.t1;
OX371260.1_Lypha_dubia_genome_assembly,_chromosome:_1	AUGUSTUS	intron	117221383	117221559	0.94	+	.	ID=g5985.t1.intron1;Parent=g5985.t1;
OX371260.1_Lypha_dubia_genome_assembly,_chromosome:_1	AUGUSTUS	CDS	117221560	117222085	0.93	+	1	ID=g5985.t1.CDS2;Parent=g5985.t1;
OX371260.1_Lypha_dubia_genome_assembly,_chromosome:_1	AUGUSTUS	exon	117221560	117222085	.	+	.	ID=g5985.t1.exon2;Parent=g5985.t1;
OX371260.1_Lypha_dubia_genome_assembly,_chromosome:_1	AUGUSTUS	intron	117222086	117222209	0.99	+	.	ID=g5985.t1.intron2;Parent=g5985.t1;
OX371260.1_Lypha_dubia_genome_assembly,_chromosome:_1	AUGUSTUS	CDS	117222210	117223103	0.84	+	0	ID=g5985.t1.CDS3;Parent=g5985.t1;
OX371260.1_Lypha_dubia_genome_assembly,_chromosome:_1	AUGUSTUS	exon	117222210	117223103	.	+	.	ID=g5985.t1.exon3;Parent=g5985.t1;
OX371260.1_Lypha_dubia_genome_assembly,_chromosome:_1	AUGUSTUS	stop_codon	117223101	117223103	.	+	0	ID=g5985.t1.stop1;Parent=g5985.t1;
OX371260.1_Lypha_dubia_genome_assembly,_chromosome:_1	AUGUSTUS	gene	117249446	117250530	.	+	.	ID=g5986;
OX371260.1_Lypha_dubia_genome_assembly,_chromosome:_1	AUGUSTUS	mRNA	117249446	117250530	0.75	+	.	ID=g5986.t1;Parent=g5986;
OX371260.1_Lypha_dubia_genome_assembly,_chromosome:_1	AUGUSTUS	start_codon	117249446	117249448	.	+	0	ID=g5986.t1.start1;Parent=g5986.t1;
OX371260.1_Lypha_dubia_genome_assembly,_chromosome:_1	AUGUSTUS	CDS	117249446	117249567	0.94	+	0	ID=g5986.t1.CDS1;Parent=g5986.t1;
OX371260.1_Lypha_dubia_genome_assembly,_chromosome:_1	AUGUSTUS	exon	117249446	117249567	.	+	.	ID=g5986.t1.exon1;Parent=g5986.t1;
OX371260.1_Lypha_dubia_genome_assembly,_chromosome:_1	AUGUSTUS	intron	117249568	117250325	0.75	+	.	ID=g5986.t1.intron1;Parent=g5986.t1;
OX371260.1_Lypha_dubia_genome_assembly,_chromosome:_1	AUGUSTUS	CDS	117250326	117250530	0.75	+	1	ID=g5986.t1.CDS2;Parent=g5986.t1;
OX371260.1_Lypha_dubia_genome_assembly,_chromosome:_1	AUGUSTUS	exon	117250326	117250530	.	+	.	ID=g5986.t1.exon2;Parent=g5986.t1;
OX371260.1_Lypha_dubia_genome_assembly,_chromosome:_1	AUGUSTUS	stop_codon	117250528	117250530	.	+	0	ID=g5986.t1.stop1;Parent=g5986.t1;
OX371260.1_Lypha_dubia_genome_assembly,_chromosome:_1	AUGUSTUS	gene	117250566	117268704	.	-	.	ID=g5987;
OX371260.1_Lypha_dubia_genome_assembly,_chromosome:_1	AUGUSTUS	mRNA	117250566	117268704	0.49	-	.	ID=g5987.t1;Parent=g5987;
OX371260.1_Lypha_dubia_genome_assembly,_chromosome:_1	AUGUSTUS	stop_codon	117250566	117250568	.	-	0	ID=g5987.t1.stop1;Parent=g5987.t1;
OX371260.1_Lypha_dubia_genome_assembly,_chromosome:_1	AUGUSTUS	CDS	117250566	117250890	0.73	-	1	ID=g5987.t1.CDS1;Parent=g5987.t1;
OX371260.1_Lypha_dubia_genome_assembly,_chromosome:_1	AUGUSTUS	exon	117250566	117250890	.	-	.	ID=g5987.t1.exon1;Parent=g5987.t1;
OX371260.1_Lypha_dubia_genome_assembly,_chromosome:_1	AUGUSTUS	intron	117250891	117250956	0.73	-	.	ID=g5987.t1.intron1;Parent=g5987.t1;
OX371260.1_Lypha_dubia_genome_assembly,_chromosome:_1	AUGUSTUS	CDS	117250957	117251101	0.69	-	2	ID=g5987.t1.CDS2;Parent=g5987.t1;
OX371260.1_Lypha_dubia_genome_assembly,_chromosome:_1	AUGUSTUS	exon	117250957	117251101	.	-	.	ID=g5987.t1.exon2;Parent=g5987.t1;
OX371260.1_Lypha_dubia_genome_assembly,_chromosome:_1	AUGUSTUS	intron	117251102	117251187	0.91	-	.	ID=g5987.t1.intron2;Parent=g5987.t1;
OX371260.1_Lypha_dubia_genome_assembly,_chromosome:_1	AUGUSTUS	CDS	117251188	117251335	0.91	-	0	ID=g5987.t1.CDS3;Parent=g5987.t1;
OX371260.1_Lypha_dubia_genome_assembly,_chromosome:_1	AUGUSTUS	exon	117251188	117251335	.	-	.	ID=g5987.t1.exon3;Parent=g5987.t1;
OX371260.1_Lypha_dubia_genome_assembly,_chromosome:_1	AUGUSTUS	intron	117251336	117252032	1	-	.	ID=g5987.t1.intron3;Parent=g5987.t1;
OX371260.1_Lypha_dubia_genome_assembly,_chromosome:_1	AUGUSTUS	CDS	117252033	117252122	0.71	-	0	ID=g5987.t1.CDS4;Parent=g5987.t1;
OX371260.1_Lypha_dubia_genome_assembly,_chromosome:_1	AUGUSTUS	exon	117252033	117252122	.	-	.	ID=g5987.t1.exon4;Parent=g5987.t1;
OX371260.1_Lypha_dubia_genome_assembly,_chromosome:_1	AUGUSTUS	intron	117252123	117252207	0.71	-	.	ID=g5987.t1.intron4;Parent=g5987.t1;
OX371260.1_Lypha_dubia_genome_assembly,_chromosome:_1	AUGUSTUS	CDS	117252208	117252237	0.71	-	0	ID=g5987.t1.CDS5;Parent=g5987.t1;
OX371260.1_Lypha_dubia_genome_assembly,_chromosome:_1	AUGUSTUS	exon	117252208	117252237	.	-	.	ID=g5987.t1.exon5;Parent=g5987.t1;
OX371260.1_Lypha_dubia_genome_assembly,_chromosome:_1	AUGUSTUS	intron	117252238	117252312	1	-	.	ID=g5987.t1.intron5;Parent=g5987.t1;
OX371260.1_Lypha_dubia_genome_assembly,_chromosome:_1	AUGUSTUS	CDS	117252313	117252430	1	-	1	ID=g5987.t1.CDS6;Parent=g5987.t1;
OX371260.1_Lypha_dubia_genome_assembly,_chromosome:_1	AUGUSTUS	exon	117252313	117252430	.	-	.	ID=g5987.t1.exon6;Parent=g5987.t1;
OX371260.1_Lypha_dubia_genome_assembly,_chromosome:_1	AUGUSTUS	intron	117252431	117252516	1	-	.	ID=g5987.t1.intron6;Parent=g5987.t1;
OX371260.1_Lypha_dubia_genome_assembly,_chromosome:_1	AUGUSTUS	CDS	117252517	117252533	0.99	-	0	ID=g5987.t1.CDS7;Parent=g5987.t1;
OX371260.1_Lypha_dubia_genome_assembly,_chromosome:_1	AUGUSTUS	exon	117252517	117252533	.	-	.	ID=g5987.t1.exon7;Parent=g5987.t1;
OX371260.1_Lypha_dubia_genome_assembly,_chromosome:_1	AUGUSTUS	intron	117252534	117265387	0.98	-	.	ID=g5987.t1.intron7;Parent=g5987.t1;
OX371260.1_Lypha_dubia_genome_assembly,_chromosome:_1	AUGUSTUS	CDS	117265388	117265626	0.91	-	2	ID=g5987.t1.CDS8;Parent=g5987.t1;
OX371260.1_Lypha_dubia_genome_assembly,_chromosome:_1	AUGUSTUS	exon	117265388	117265626	.	-	.	ID=g5987.t1.exon8;Parent=g5987.t1;
OX371260.1_Lypha_dubia_genome_assembly,_chromosome:_1	AUGUSTUS	intron	117265627	117268148	0.93	-	.	ID=g5987.t1.intron8;Parent=g5987.t1;
OX371260.1_Lypha_dubia_genome_assembly,_chromosome:_1	AUGUSTUS	CDS	117268149	117268704	1	-	0	ID=g5987.t1.CDS9;Parent=g5987.t1;
OX371260.1_Lypha_dubia_genome_assembly,_chromosome:_1	AUGUSTUS	exon	117268149	117268704	.	-	.	ID=g5987.t1.exon9;Parent=g5987.t1;
OX371260.1_Lypha_dubia_genome_assembly,_chromosome:_1	AUGUSTUS	start_codon	117268702	117268704	.	-	0	ID=g5987.t1.start1;Parent=g5987.t1;
OX371260.1_Lypha_dubia_genome_assembly,_chromosome:_1	AUGUSTUS	gene	117273148	117287839	.	+	.	ID=g5988;
OX371260.1_Lypha_dubia_genome_assembly,_chromosome:_1	AUGUSTUS	mRNA	117273148	117287839	0.4	+	.	ID=g5988.t1;Parent=g5988;
OX371260.1_Lypha_dubia_genome_assembly,_chromosome:_1	AUGUSTUS	start_codon	117273148	117273150	.	+	0	ID=g5988.t1.start1;Parent=g5988.t1;
OX371260.1_Lypha_dubia_genome_assembly,_chromosome:_1	AUGUSTUS	CDS	117273148	117273169	0.4	+	0	ID=g5988.t1.CDS1;Parent=g5988.t1;
OX371260.1_Lypha_dubia_genome_assembly,_chromosome:_1	AUGUSTUS	exon	117273148	117273169	.	+	.	ID=g5988.t1.exon1;Parent=g5988.t1;
OX371260.1_Lypha_dubia_genome_assembly,_chromosome:_1	AUGUSTUS	intron	117273170	117282024	0.4	+	.	ID=g5988.t1.intron1;Parent=g5988.t1;
OX371260.1_Lypha_dubia_genome_assembly,_chromosome:_1	AUGUSTUS	CDS	117282025	117282326	0.94	+	2	ID=g5988.t1.CDS2;Parent=g5988.t1;
OX371260.1_Lypha_dubia_genome_assembly,_chromosome:_1	AUGUSTUS	exon	117282025	117282326	.	+	.	ID=g5988.t1.exon2;Parent=g5988.t1;
OX371260.1_Lypha_dubia_genome_assembly,_chromosome:_1	AUGUSTUS	intron	117282327	117285651	1	+	.	ID=g5988.t1.intron2;Parent=g5988.t1;
OX371260.1_Lypha_dubia_genome_assembly,_chromosome:_1	AUGUSTUS	CDS	117285652	117286701	1	+	0	ID=g5988.t1.CDS3;Parent=g5988.t1;
OX371260.1_Lypha_dubia_genome_assembly,_chromosome:_1	AUGUSTUS	exon	117285652	117286701	.	+	.	ID=g5988.t1.exon3;Parent=g5988.t1;
OX371260.1_Lypha_dubia_genome_assembly,_chromosome:_1	AUGUSTUS	intron	117286702	117286760	1	+	.	ID=g5988.t1.intron3;Parent=g5988.t1;
OX371260.1_Lypha_dubia_genome_assembly,_chromosome:_1	AUGUSTUS	CDS	117286761	117287472	1	+	0	ID=g5988.t1.CDS4;Parent=g5988.t1;
OX371260.1_Lypha_dubia_genome_assembly,_chromosome:_1	AUGUSTUS	exon	117286761	117287472	.	+	.	ID=g5988.t1.exon4;Parent=g5988.t1;
OX371260.1_Lypha_dubia_genome_assembly,_chromosome:_1	AUGUSTUS	intron	117287473	117287564	1	+	.	ID=g5988.t1.intron4;Parent=g5988.t1;
OX371260.1_Lypha_dubia_genome_assembly,_chromosome:_1	AUGUSTUS	CDS	117287565	117287839	1	+	2	ID=g5988.t1.CDS5;Parent=g5988.t1;
OX371260.1_Lypha_dubia_genome_assembly,_chromosome:_1	AUGUSTUS	exon	117287565	117287839	.	+	.	ID=g5988.t1.exon5;Parent=g5988.t1;
OX371260.1_Lypha_dubia_genome_assembly,_chromosome:_1	AUGUSTUS	stop_codon	117287837	117287839	.	+	0	ID=g5988.t1.stop1;Parent=g5988.t1;
OX371260.1_Lypha_dubia_genome_assembly,_chromosome:_1	AUGUSTUS	gene	117289413	117291000	.	+	.	ID=g5989;
OX371260.1_Lypha_dubia_genome_assembly,_chromosome:_1	AUGUSTUS	mRNA	117289743	117291000	0.45	+	.	ID=g5989.t1;Parent=g5989;
OX371260.1_Lypha_dubia_genome_assembly,_chromosome:_1	AUGUSTUS	start_codon	117289743	117289745	.	+	0	ID=g5989.t1.start1;Parent=g5989.t1;
OX371260.1_Lypha_dubia_genome_assembly,_chromosome:_1	AUGUSTUS	CDS	117289743	117290112	0.8	+	0	ID=g5989.t1.CDS1;Parent=g5989.t1;
OX371260.1_Lypha_dubia_genome_assembly,_chromosome:_1	AUGUSTUS	exon	117289743	117290112	.	+	.	ID=g5989.t1.exon1;Parent=g5989.t1;
OX371260.1_Lypha_dubia_genome_assembly,_chromosome:_1	AUGUSTUS	intron	117290113	117290644	0.57	+	.	ID=g5989.t1.intron1;Parent=g5989.t1;
OX371260.1_Lypha_dubia_genome_assembly,_chromosome:_1	AUGUSTUS	CDS	117290645	117291000	0.57	+	2	ID=g5989.t1.CDS2;Parent=g5989.t1;
OX371260.1_Lypha_dubia_genome_assembly,_chromosome:_1	AUGUSTUS	exon	117290645	117291000	.	+	.	ID=g5989.t1.exon2;Parent=g5989.t1;
OX371260.1_Lypha_dubia_genome_assembly,_chromosome:_1	AUGUSTUS	stop_codon	117290998	117291000	.	+	0	ID=g5989.t1.stop1;Parent=g5989.t1;
OX371260.1_Lypha_dubia_genome_assembly,_chromosome:_1	AUGUSTUS	mRNA	117289413	117290381	0.59	+	.	ID=g5989.t2;Parent=g5989;
OX371260.1_Lypha_dubia_genome_assembly,_chromosome:_1	AUGUSTUS	start_codon	117289413	117289415	.	+	0	ID=g5989.t2.start1;Parent=g5989.t2;
OX371260.1_Lypha_dubia_genome_assembly,_chromosome:_1	AUGUSTUS	CDS	117289413	117290381	0.59	+	0	ID=g5989.t2.CDS1;Parent=g5989.t2;
OX371260.1_Lypha_dubia_genome_assembly,_chromosome:_1	AUGUSTUS	exon	117289413	117290381	.	+	.	ID=g5989.t2.exon1;Parent=g5989.t2;
OX371260.1_Lypha_dubia_genome_assembly,_chromosome:_1	AUGUSTUS	stop_codon	117290379	117290381	.	+	0	ID=g5989.t2.stop1;Parent=g5989.t2;
OX371260.1_Lypha_dubia_genome_assembly,_chromosome:_1	AUGUSTUS	gene	117290647	117291000	.	+	.	ID=g5990;
OX371260.1_Lypha_dubia_genome_assembly,_chromosome:_1	AUGUSTUS	mRNA	117290647	117291000	0.85	+	.	ID=g5990.t1;Parent=g5990;
OX371260.1_Lypha_dubia_genome_assembly,_chromosome:_1	AUGUSTUS	start_codon	117290647	117290649	.	+	0	ID=g5990.t1.start1;Parent=g5990.t1;
OX371260.1_Lypha_dubia_genome_assembly,_chromosome:_1	AUGUSTUS	CDS	117290647	117291000	0.85	+	0	ID=g5990.t1.CDS1;Parent=g5990.t1;
OX371260.1_Lypha_dubia_genome_assembly,_chromosome:_1	AUGUSTUS	exon	117290647	117291000	.	+	.	ID=g5990.t1.exon1;Parent=g5990.t1;
OX371260.1_Lypha_dubia_genome_assembly,_chromosome:_1	AUGUSTUS	stop_codon	117290998	117291000	.	+	0	ID=g5990.t1.stop1;Parent=g5990.t1;
OX371260.1_Lypha_dubia_genome_assembly,_chromosome:_1	AUGUSTUS	gene	117294475	117295389	.	+	.	ID=g5991;
OX371260.1_Lypha_dubia_genome_assembly,_chromosome:_1	AUGUSTUS	mRNA	117294475	117295389	1	+	.	ID=g5991.t1;Parent=g5991;
OX371260.1_Lypha_dubia_genome_assembly,_chromosome:_1	AUGUSTUS	start_codon	117294475	117294477	.	+	0	ID=g5991.t1.start1;Parent=g5991.t1;
OX371260.1_Lypha_dubia_genome_assembly,_chromosome:_1	AUGUSTUS	CDS	117294475	117295032	1	+	0	ID=g5991.t1.CDS1;Parent=g5991.t1;
OX371260.1_Lypha_dubia_genome_assembly,_chromosome:_1	AUGUSTUS	exon	117294475	117295032	.	+	.	ID=g5991.t1.exon1;Parent=g5991.t1;
OX371260.1_Lypha_dubia_genome_assembly,_chromosome:_1	AUGUSTUS	intron	117295033	117295092	1	+	.	ID=g5991.t1.intron1;Parent=g5991.t1;
OX371260.1_Lypha_dubia_genome_assembly,_chromosome:_1	AUGUSTUS	CDS	117295093	117295389	1	+	0	ID=g5991.t1.CDS2;Parent=g5991.t1;
OX371260.1_Lypha_dubia_genome_assembly,_chromosome:_1	AUGUSTUS	exon	117295093	117295389	.	+	.	ID=g5991.t1.exon2;Parent=g5991.t1;
OX371260.1_Lypha_dubia_genome_assembly,_chromosome:_1	AUGUSTUS	stop_codon	117295387	117295389	.	+	0	ID=g5991.t1.stop1;Parent=g5991.t1;
OX371260.1_Lypha_dubia_genome_assembly,_chromosome:_1	AUGUSTUS	gene	117299870	117305563	.	-	.	ID=g5992;
OX371260.1_Lypha_dubia_genome_assembly,_chromosome:_1	AUGUSTUS	mRNA	117299870	117305563	0.73	-	.	ID=g5992.t1;Parent=g5992;
OX371260.1_Lypha_dubia_genome_assembly,_chromosome:_1	AUGUSTUS	stop_codon	117299870	117299872	.	-	0	ID=g5992.t1.stop1;Parent=g5992.t1;
OX371260.1_Lypha_dubia_genome_assembly,_chromosome:_1	AUGUSTUS	CDS	117299870	117300718	1	-	0	ID=g5992.t1.CDS1;Parent=g5992.t1;
OX371260.1_Lypha_dubia_genome_assembly,_chromosome:_1	AUGUSTUS	exon	117299870	117300718	.	-	.	ID=g5992.t1.exon1;Parent=g5992.t1;
OX371260.1_Lypha_dubia_genome_assembly,_chromosome:_1	AUGUSTUS	intron	117300719	117300933	1	-	.	ID=g5992.t1.intron1;Parent=g5992.t1;
OX371260.1_Lypha_dubia_genome_assembly,_chromosome:_1	AUGUSTUS	CDS	117300934	117302010	1	-	0	ID=g5992.t1.CDS2;Parent=g5992.t1;
OX371260.1_Lypha_dubia_genome_assembly,_chromosome:_1	AUGUSTUS	exon	117300934	117302010	.	-	.	ID=g5992.t1.exon2;Parent=g5992.t1;
OX371260.1_Lypha_dubia_genome_assembly,_chromosome:_1	AUGUSTUS	intron	117302011	117302081	1	-	.	ID=g5992.t1.intron2;Parent=g5992.t1;
OX371260.1_Lypha_dubia_genome_assembly,_chromosome:_1	AUGUSTUS	CDS	117302082	117302437	1	-	2	ID=g5992.t1.CDS3;Parent=g5992.t1;
OX371260.1_Lypha_dubia_genome_assembly,_chromosome:_1	AUGUSTUS	exon	117302082	117302437	.	-	.	ID=g5992.t1.exon3;Parent=g5992.t1;
OX371260.1_Lypha_dubia_genome_assembly,_chromosome:_1	AUGUSTUS	intron	117302438	117302503	1	-	.	ID=g5992.t1.intron3;Parent=g5992.t1;
OX371260.1_Lypha_dubia_genome_assembly,_chromosome:_1	AUGUSTUS	CDS	117302504	117303981	1	-	1	ID=g5992.t1.CDS4;Parent=g5992.t1;
OX371260.1_Lypha_dubia_genome_assembly,_chromosome:_1	AUGUSTUS	exon	117302504	117303981	.	-	.	ID=g5992.t1.exon4;Parent=g5992.t1;
OX371260.1_Lypha_dubia_genome_assembly,_chromosome:_1	AUGUSTUS	intron	117303982	117304797	1	-	.	ID=g5992.t1.intron4;Parent=g5992.t1;
OX371260.1_Lypha_dubia_genome_assembly,_chromosome:_1	AUGUSTUS	CDS	117304798	117304976	1	-	0	ID=g5992.t1.CDS5;Parent=g5992.t1;
OX371260.1_Lypha_dubia_genome_assembly,_chromosome:_1	AUGUSTUS	exon	117304798	117304976	.	-	.	ID=g5992.t1.exon5;Parent=g5992.t1;
OX371260.1_Lypha_dubia_genome_assembly,_chromosome:_1	AUGUSTUS	intron	117304977	117305050	1	-	.	ID=g5992.t1.intron5;Parent=g5992.t1;
OX371260.1_Lypha_dubia_genome_assembly,_chromosome:_1	AUGUSTUS	CDS	117305051	117305223	1	-	2	ID=g5992.t1.CDS6;Parent=g5992.t1;
OX371260.1_Lypha_dubia_genome_assembly,_chromosome:_1	AUGUSTUS	exon	117305051	117305223	.	-	.	ID=g5992.t1.exon6;Parent=g5992.t1;
OX371260.1_Lypha_dubia_genome_assembly,_chromosome:_1	AUGUSTUS	intron	117305224	117305559	0.73	-	.	ID=g5992.t1.intron6;Parent=g5992.t1;
OX371260.1_Lypha_dubia_genome_assembly,_chromosome:_1	AUGUSTUS	CDS	117305560	117305563	0.73	-	0	ID=g5992.t1.CDS7;Parent=g5992.t1;
OX371260.1_Lypha_dubia_genome_assembly,_chromosome:_1	AUGUSTUS	exon	117305560	117305563	.	-	.	ID=g5992.t1.exon7;Parent=g5992.t1;
OX371260.1_Lypha_dubia_genome_assembly,_chromosome:_1	AUGUSTUS	start_codon	117305561	117305563	.	-	0	ID=g5992.t1.start1;Parent=g5992.t1;
OX371260.1_Lypha_dubia_genome_assembly,_chromosome:_1	AUGUSTUS	gene	117308868	117309580	.	+	.	ID=g5993;
OX371260.1_Lypha_dubia_genome_assembly,_chromosome:_1	AUGUSTUS	mRNA	117308868	117309580	1	+	.	ID=g5993.t1;Parent=g5993;
OX371260.1_Lypha_dubia_genome_assembly,_chromosome:_1	AUGUSTUS	start_codon	117308868	117308870	.	+	0	ID=g5993.t1.start1;Parent=g5993.t1;
OX371260.1_Lypha_dubia_genome_assembly,_chromosome:_1	AUGUSTUS	CDS	117308868	117309191	1	+	0	ID=g5993.t1.CDS1;Parent=g5993.t1;
OX371260.1_Lypha_dubia_genome_assembly,_chromosome:_1	AUGUSTUS	exon	117308868	117309191	.	+	.	ID=g5993.t1.exon1;Parent=g5993.t1;
OX371260.1_Lypha_dubia_genome_assembly,_chromosome:_1	AUGUSTUS	intron	117309192	117309250	1	+	.	ID=g5993.t1.intron1;Parent=g5993.t1;
OX371260.1_Lypha_dubia_genome_assembly,_chromosome:_1	AUGUSTUS	CDS	117309251	117309580	1	+	0	ID=g5993.t1.CDS2;Parent=g5993.t1;
OX371260.1_Lypha_dubia_genome_assembly,_chromosome:_1	AUGUSTUS	exon	117309251	117309580	.	+	.	ID=g5993.t1.exon2;Parent=g5993.t1;
OX371260.1_Lypha_dubia_genome_assembly,_chromosome:_1	AUGUSTUS	stop_codon	117309578	117309580	.	+	0	ID=g5993.t1.stop1;Parent=g5993.t1;
OX371260.1_Lypha_dubia_genome_assembly,_chromosome:_1	AUGUSTUS	gene	117317334	117317852	.	+	.	ID=g5994;
OX371260.1_Lypha_dubia_genome_assembly,_chromosome:_1	AUGUSTUS	mRNA	117317334	117317852	1	+	.	ID=g5994.t1;Parent=g5994;
OX371260.1_Lypha_dubia_genome_assembly,_chromosome:_1	AUGUSTUS	start_codon	117317334	117317336	.	+	0	ID=g5994.t1.start1;Parent=g5994.t1;
OX371260.1_Lypha_dubia_genome_assembly,_chromosome:_1	AUGUSTUS	CDS	117317334	117317852	1	+	0	ID=g5994.t1.CDS1;Parent=g5994.t1;
OX371260.1_Lypha_dubia_genome_assembly,_chromosome:_1	AUGUSTUS	exon	117317334	117317852	.	+	.	ID=g5994.t1.exon1;Parent=g5994.t1;
OX371260.1_Lypha_dubia_genome_assembly,_chromosome:_1	AUGUSTUS	stop_codon	117317850	117317852	.	+	0	ID=g5994.t1.stop1;Parent=g5994.t1;
OX371260.1_Lypha_dubia_genome_assembly,_chromosome:_1	AUGUSTUS	gene	117318658	117319314	.	+	.	ID=g5995;
OX371260.1_Lypha_dubia_genome_assembly,_chromosome:_1	AUGUSTUS	mRNA	117318658	117319314	0.52	+	.	ID=g5995.t1;Parent=g5995;
OX371260.1_Lypha_dubia_genome_assembly,_chromosome:_1	AUGUSTUS	start_codon	117318658	117318660	.	+	0	ID=g5995.t1.start1;Parent=g5995.t1;
OX371260.1_Lypha_dubia_genome_assembly,_chromosome:_1	AUGUSTUS	CDS	117318658	117318865	0.75	+	0	ID=g5995.t1.CDS1;Parent=g5995.t1;
OX371260.1_Lypha_dubia_genome_assembly,_chromosome:_1	AUGUSTUS	exon	117318658	117318865	.	+	.	ID=g5995.t1.exon1;Parent=g5995.t1;
OX371260.1_Lypha_dubia_genome_assembly,_chromosome:_1	AUGUSTUS	intron	117318866	117318937	0.74	+	.	ID=g5995.t1.intron1;Parent=g5995.t1;
OX371260.1_Lypha_dubia_genome_assembly,_chromosome:_1	AUGUSTUS	CDS	117318938	117319314	0.65	+	2	ID=g5995.t1.CDS2;Parent=g5995.t1;
OX371260.1_Lypha_dubia_genome_assembly,_chromosome:_1	AUGUSTUS	exon	117318938	117319314	.	+	.	ID=g5995.t1.exon2;Parent=g5995.t1;
OX371260.1_Lypha_dubia_genome_assembly,_chromosome:_1	AUGUSTUS	stop_codon	117319312	117319314	.	+	0	ID=g5995.t1.stop1;Parent=g5995.t1;
OX371260.1_Lypha_dubia_genome_assembly,_chromosome:_1	AUGUSTUS	gene	117323416	117323655	.	+	.	ID=g5996;
OX371260.1_Lypha_dubia_genome_assembly,_chromosome:_1	AUGUSTUS	mRNA	117323416	117323655	0.39	+	.	ID=g5996.t1;Parent=g5996;
OX371260.1_Lypha_dubia_genome_assembly,_chromosome:_1	AUGUSTUS	start_codon	117323416	117323418	.	+	0	ID=g5996.t1.start1;Parent=g5996.t1;
OX371260.1_Lypha_dubia_genome_assembly,_chromosome:_1	AUGUSTUS	CDS	117323416	117323655	0.39	+	0	ID=g5996.t1.CDS1;Parent=g5996.t1;
OX371260.1_Lypha_dubia_genome_assembly,_chromosome:_1	AUGUSTUS	exon	117323416	117323655	.	+	.	ID=g5996.t1.exon1;Parent=g5996.t1;
OX371260.1_Lypha_dubia_genome_assembly,_chromosome:_1	AUGUSTUS	stop_codon	117323653	117323655	.	+	0	ID=g5996.t1.stop1;Parent=g5996.t1;
OX371260.1_Lypha_dubia_genome_assembly,_chromosome:_1	AUGUSTUS	gene	117323696	117324190	.	+	.	ID=g5997;
OX371260.1_Lypha_dubia_genome_assembly,_chromosome:_1	AUGUSTUS	mRNA	117323696	117324190	0.96	+	.	ID=g5997.t1;Parent=g5997;
OX371260.1_Lypha_dubia_genome_assembly,_chromosome:_1	AUGUSTUS	start_codon	117323696	117323698	.	+	0	ID=g5997.t1.start1;Parent=g5997.t1;
OX371260.1_Lypha_dubia_genome_assembly,_chromosome:_1	AUGUSTUS	CDS	117323696	117324190	0.96	+	0	ID=g5997.t1.CDS1;Parent=g5997.t1;
OX371260.1_Lypha_dubia_genome_assembly,_chromosome:_1	AUGUSTUS	exon	117323696	117324190	.	+	.	ID=g5997.t1.exon1;Parent=g5997.t1;
OX371260.1_Lypha_dubia_genome_assembly,_chromosome:_1	AUGUSTUS	stop_codon	117324188	117324190	.	+	0	ID=g5997.t1.stop1;Parent=g5997.t1;
OX371260.1_Lypha_dubia_genome_assembly,_chromosome:_1	AUGUSTUS	gene	117327195	117329410	.	+	.	ID=g5998;
OX371260.1_Lypha_dubia_genome_assembly,_chromosome:_1	AUGUSTUS	mRNA	117327195	117329410	1	+	.	ID=g5998.t1;Parent=g5998;
OX371260.1_Lypha_dubia_genome_assembly,_chromosome:_1	AUGUSTUS	start_codon	117327195	117327197	.	+	0	ID=g5998.t1.start1;Parent=g5998.t1;
OX371260.1_Lypha_dubia_genome_assembly,_chromosome:_1	AUGUSTUS	CDS	117327195	117327466	1	+	0	ID=g5998.t1.CDS1;Parent=g5998.t1;
OX371260.1_Lypha_dubia_genome_assembly,_chromosome:_1	AUGUSTUS	exon	117327195	117327466	.	+	.	ID=g5998.t1.exon1;Parent=g5998.t1;
OX371260.1_Lypha_dubia_genome_assembly,_chromosome:_1	AUGUSTUS	intron	117327467	117327531	1	+	.	ID=g5998.t1.intron1;Parent=g5998.t1;
OX371260.1_Lypha_dubia_genome_assembly,_chromosome:_1	AUGUSTUS	CDS	117327532	117327664	1	+	1	ID=g5998.t1.CDS2;Parent=g5998.t1;
OX371260.1_Lypha_dubia_genome_assembly,_chromosome:_1	AUGUSTUS	exon	117327532	117327664	.	+	.	ID=g5998.t1.exon2;Parent=g5998.t1;
OX371260.1_Lypha_dubia_genome_assembly,_chromosome:_1	AUGUSTUS	intron	117327665	117328806	1	+	.	ID=g5998.t1.intron2;Parent=g5998.t1;
OX371260.1_Lypha_dubia_genome_assembly,_chromosome:_1	AUGUSTUS	CDS	117328807	117329204	1	+	0	ID=g5998.t1.CDS3;Parent=g5998.t1;
OX371260.1_Lypha_dubia_genome_assembly,_chromosome:_1	AUGUSTUS	exon	117328807	117329204	.	+	.	ID=g5998.t1.exon3;Parent=g5998.t1;
OX371260.1_Lypha_dubia_genome_assembly,_chromosome:_1	AUGUSTUS	intron	117329205	117329274	1	+	.	ID=g5998.t1.intron3;Parent=g5998.t1;
OX371260.1_Lypha_dubia_genome_assembly,_chromosome:_1	AUGUSTUS	CDS	117329275	117329410	1	+	1	ID=g5998.t1.CDS4;Parent=g5998.t1;
OX371260.1_Lypha_dubia_genome_assembly,_chromosome:_1	AUGUSTUS	exon	117329275	117329410	.	+	.	ID=g5998.t1.exon4;Parent=g5998.t1;
OX371260.1_Lypha_dubia_genome_assembly,_chromosome:_1	AUGUSTUS	stop_codon	117329408	117329410	.	+	0	ID=g5998.t1.stop1;Parent=g5998.t1;
OX371260.1_Lypha_dubia_genome_assembly,_chromosome:_1	AUGUSTUS	gene	117331119	117336645	.	-	.	ID=g5999;
OX371260.1_Lypha_dubia_genome_assembly,_chromosome:_1	AUGUSTUS	mRNA	117331119	117334673	1	-	.	ID=g5999.t1;Parent=g5999;
OX371260.1_Lypha_dubia_genome_assembly,_chromosome:_1	AUGUSTUS	stop_codon	117331119	117331121	.	-	0	ID=g5999.t1.stop1;Parent=g5999.t1;
OX371260.1_Lypha_dubia_genome_assembly,_chromosome:_1	AUGUSTUS	CDS	117331119	117331174	1	-	2	ID=g5999.t1.CDS1;Parent=g5999.t1;
OX371260.1_Lypha_dubia_genome_assembly,_chromosome:_1	AUGUSTUS	exon	117331119	117331174	.	-	.	ID=g5999.t1.exon1;Parent=g5999.t1;
OX371260.1_Lypha_dubia_genome_assembly,_chromosome:_1	AUGUSTUS	intron	117331175	117331243	1	-	.	ID=g5999.t1.intron1;Parent=g5999.t1;
OX371260.1_Lypha_dubia_genome_assembly,_chromosome:_1	AUGUSTUS	CDS	117331244	117331371	1	-	1	ID=g5999.t1.CDS2;Parent=g5999.t1;
OX371260.1_Lypha_dubia_genome_assembly,_chromosome:_1	AUGUSTUS	exon	117331244	117331371	.	-	.	ID=g5999.t1.exon2;Parent=g5999.t1;
OX371260.1_Lypha_dubia_genome_assembly,_chromosome:_1	AUGUSTUS	intron	117331372	117331450	1	-	.	ID=g5999.t1.intron2;Parent=g5999.t1;
OX371260.1_Lypha_dubia_genome_assembly,_chromosome:_1	AUGUSTUS	CDS	117331451	117331610	1	-	2	ID=g5999.t1.CDS3;Parent=g5999.t1;
OX371260.1_Lypha_dubia_genome_assembly,_chromosome:_1	AUGUSTUS	exon	117331451	117331610	.	-	.	ID=g5999.t1.exon3;Parent=g5999.t1;
OX371260.1_Lypha_dubia_genome_assembly,_chromosome:_1	AUGUSTUS	intron	117331611	117331673	1	-	.	ID=g5999.t1.intron3;Parent=g5999.t1;
OX371260.1_Lypha_dubia_genome_assembly,_chromosome:_1	AUGUSTUS	CDS	117331674	117331791	1	-	0	ID=g5999.t1.CDS4;Parent=g5999.t1;
OX371260.1_Lypha_dubia_genome_assembly,_chromosome:_1	AUGUSTUS	exon	117331674	117331791	.	-	.	ID=g5999.t1.exon4;Parent=g5999.t1;
OX371260.1_Lypha_dubia_genome_assembly,_chromosome:_1	AUGUSTUS	intron	117331792	117333313	1	-	.	ID=g5999.t1.intron4;Parent=g5999.t1;
OX371260.1_Lypha_dubia_genome_assembly,_chromosome:_1	AUGUSTUS	CDS	117333314	117333479	1	-	1	ID=g5999.t1.CDS5;Parent=g5999.t1;
OX371260.1_Lypha_dubia_genome_assembly,_chromosome:_1	AUGUSTUS	exon	117333314	117333479	.	-	.	ID=g5999.t1.exon5;Parent=g5999.t1;
OX371260.1_Lypha_dubia_genome_assembly,_chromosome:_1	AUGUSTUS	intron	117333480	117333546	1	-	.	ID=g5999.t1.intron5;Parent=g5999.t1;
OX371260.1_Lypha_dubia_genome_assembly,_chromosome:_1	AUGUSTUS	CDS	117333547	117333767	1	-	0	ID=g5999.t1.CDS6;Parent=g5999.t1;
OX371260.1_Lypha_dubia_genome_assembly,_chromosome:_1	AUGUSTUS	exon	117333547	117333767	.	-	.	ID=g5999.t1.exon6;Parent=g5999.t1;
OX371260.1_Lypha_dubia_genome_assembly,_chromosome:_1	AUGUSTUS	intron	117333768	117333839	1	-	.	ID=g5999.t1.intron6;Parent=g5999.t1;
OX371260.1_Lypha_dubia_genome_assembly,_chromosome:_1	AUGUSTUS	CDS	117333840	117334021	1	-	2	ID=g5999.t1.CDS7;Parent=g5999.t1;
OX371260.1_Lypha_dubia_genome_assembly,_chromosome:_1	AUGUSTUS	exon	117333840	117334021	.	-	.	ID=g5999.t1.exon7;Parent=g5999.t1;
OX371260.1_Lypha_dubia_genome_assembly,_chromosome:_1	AUGUSTUS	intron	117334022	117334087	1	-	.	ID=g5999.t1.intron7;Parent=g5999.t1;
OX371260.1_Lypha_dubia_genome_assembly,_chromosome:_1	AUGUSTUS	CDS	117334088	117334269	1	-	1	ID=g5999.t1.CDS8;Parent=g5999.t1;
OX371260.1_Lypha_dubia_genome_assembly,_chromosome:_1	AUGUSTUS	exon	117334088	117334269	.	-	.	ID=g5999.t1.exon8;Parent=g5999.t1;
OX371260.1_Lypha_dubia_genome_assembly,_chromosome:_1	AUGUSTUS	intron	117334270	117334335	1	-	.	ID=g5999.t1.intron8;Parent=g5999.t1;
OX371260.1_Lypha_dubia_genome_assembly,_chromosome:_1	AUGUSTUS	CDS	117334336	117334673	1	-	0	ID=g5999.t1.CDS9;Parent=g5999.t1;
OX371260.1_Lypha_dubia_genome_assembly,_chromosome:_1	AUGUSTUS	exon	117334336	117334673	.	-	.	ID=g5999.t1.exon9;Parent=g5999.t1;
OX371260.1_Lypha_dubia_genome_assembly,_chromosome:_1	AUGUSTUS	start_codon	117334671	117334673	.	-	0	ID=g5999.t1.start1;Parent=g5999.t1;
OX371260.1_Lypha_dubia_genome_assembly,_chromosome:_1	AUGUSTUS	mRNA	117331119	117336645	0.41	-	.	ID=g5999.t2;Parent=g5999;
OX371260.1_Lypha_dubia_genome_assembly,_chromosome:_1	AUGUSTUS	stop_codon	117331119	117331121	.	-	0	ID=g5999.t2.stop1;Parent=g5999.t2;
OX371260.1_Lypha_dubia_genome_assembly,_chromosome:_1	AUGUSTUS	CDS	117331119	117331174	1	-	2	ID=g5999.t2.CDS1;Parent=g5999.t2;
OX371260.1_Lypha_dubia_genome_assembly,_chromosome:_1	AUGUSTUS	exon	117331119	117331174	.	-	.	ID=g5999.t2.exon1;Parent=g5999.t2;
OX371260.1_Lypha_dubia_genome_assembly,_chromosome:_1	AUGUSTUS	intron	117331175	117331243	1	-	.	ID=g5999.t2.intron1;Parent=g5999.t2;
OX371260.1_Lypha_dubia_genome_assembly,_chromosome:_1	AUGUSTUS	CDS	117331244	117331371	1	-	1	ID=g5999.t2.CDS2;Parent=g5999.t2;
OX371260.1_Lypha_dubia_genome_assembly,_chromosome:_1	AUGUSTUS	exon	117331244	117331371	.	-	.	ID=g5999.t2.exon2;Parent=g5999.t2;
OX371260.1_Lypha_dubia_genome_assembly,_chromosome:_1	AUGUSTUS	intron	117331372	117331450	1	-	.	ID=g5999.t2.intron2;Parent=g5999.t2;
OX371260.1_Lypha_dubia_genome_assembly,_chromosome:_1	AUGUSTUS	CDS	117331451	117331610	1	-	2	ID=g5999.t2.CDS3;Parent=g5999.t2;
OX371260.1_Lypha_dubia_genome_assembly,_chromosome:_1	AUGUSTUS	exon	117331451	117331610	.	-	.	ID=g5999.t2.exon3;Parent=g5999.t2;
OX371260.1_Lypha_dubia_genome_assembly,_chromosome:_1	AUGUSTUS	intron	117331611	117331673	1	-	.	ID=g5999.t2.intron3;Parent=g5999.t2;
OX371260.1_Lypha_dubia_genome_assembly,_chromosome:_1	AUGUSTUS	CDS	117331674	117331791	1	-	0	ID=g5999.t2.CDS4;Parent=g5999.t2;
OX371260.1_Lypha_dubia_genome_assembly,_chromosome:_1	AUGUSTUS	exon	117331674	117331791	.	-	.	ID=g5999.t2.exon4;Parent=g5999.t2;
OX371260.1_Lypha_dubia_genome_assembly,_chromosome:_1	AUGUSTUS	intron	117331792	117333313	1	-	.	ID=g5999.t2.intron4;Parent=g5999.t2;
OX371260.1_Lypha_dubia_genome_assembly,_chromosome:_1	AUGUSTUS	CDS	117333314	117333479	1	-	1	ID=g5999.t2.CDS5;Parent=g5999.t2;
OX371260.1_Lypha_dubia_genome_assembly,_chromosome:_1	AUGUSTUS	exon	117333314	117333479	.	-	.	ID=g5999.t2.exon5;Parent=g5999.t2;
OX371260.1_Lypha_dubia_genome_assembly,_chromosome:_1	AUGUSTUS	intron	117333480	117333546	1	-	.	ID=g5999.t2.intron5;Parent=g5999.t2;
OX371260.1_Lypha_dubia_genome_assembly,_chromosome:_1	AUGUSTUS	CDS	117333547	117333767	1	-	0	ID=g5999.t2.CDS6;Parent=g5999.t2;
OX371260.1_Lypha_dubia_genome_assembly,_chromosome:_1	AUGUSTUS	exon	117333547	117333767	.	-	.	ID=g5999.t2.exon6;Parent=g5999.t2;
OX371260.1_Lypha_dubia_genome_assembly,_chromosome:_1	AUGUSTUS	intron	117333768	117333839	1	-	.	ID=g5999.t2.intron6;Parent=g5999.t2;
OX371260.1_Lypha_dubia_genome_assembly,_chromosome:_1	AUGUSTUS	CDS	117333840	117334021	1	-	2	ID=g5999.t2.CDS7;Parent=g5999.t2;
OX371260.1_Lypha_dubia_genome_assembly,_chromosome:_1	AUGUSTUS	exon	117333840	117334021	.	-	.	ID=g5999.t2.exon7;Parent=g5999.t2;
OX371260.1_Lypha_dubia_genome_assembly,_chromosome:_1	AUGUSTUS	intron	117334022	117334087	1	-	.	ID=g5999.t2.intron7;Parent=g5999.t2;
OX371260.1_Lypha_dubia_genome_assembly,_chromosome:_1	AUGUSTUS	CDS	117334088	117334269	1	-	1	ID=g5999.t2.CDS8;Parent=g5999.t2;
OX371260.1_Lypha_dubia_genome_assembly,_chromosome:_1	AUGUSTUS	exon	117334088	117334269	.	-	.	ID=g5999.t2.exon8;Parent=g5999.t2;
OX371260.1_Lypha_dubia_genome_assembly,_chromosome:_1	AUGUSTUS	intron	117334270	117334335	1	-	.	ID=g5999.t2.intron8;Parent=g5999.t2;
OX371260.1_Lypha_dubia_genome_assembly,_chromosome:_1	AUGUSTUS	CDS	117334336	117334705	1	-	2	ID=g5999.t2.CDS9;Parent=g5999.t2;
OX371260.1_Lypha_dubia_genome_assembly,_chromosome:_1	AUGUSTUS	exon	117334336	117334705	.	-	.	ID=g5999.t2.exon9;Parent=g5999.t2;
OX371260.1_Lypha_dubia_genome_assembly,_chromosome:_1	AUGUSTUS	intron	117334706	117336608	0.58	-	.	ID=g5999.t2.intron9;Parent=g5999.t2;
OX371260.1_Lypha_dubia_genome_assembly,_chromosome:_1	AUGUSTUS	CDS	117336609	117336645	0.41	-	0	ID=g5999.t2.CDS10;Parent=g5999.t2;
OX371260.1_Lypha_dubia_genome_assembly,_chromosome:_1	AUGUSTUS	exon	117336609	117336645	.	-	.	ID=g5999.t2.exon10;Parent=g5999.t2;
OX371260.1_Lypha_dubia_genome_assembly,_chromosome:_1	AUGUSTUS	start_codon	117336643	117336645	.	-	0	ID=g5999.t2.start1;Parent=g5999.t2;
OX371260.1_Lypha_dubia_genome_assembly,_chromosome:_1	AUGUSTUS	gene	117338263	117340643	.	+	.	ID=g6000;
OX371260.1_Lypha_dubia_genome_assembly,_chromosome:_1	AUGUSTUS	mRNA	117338263	117340643	1	+	.	ID=g6000.t1;Parent=g6000;
OX371260.1_Lypha_dubia_genome_assembly,_chromosome:_1	AUGUSTUS	start_codon	117338263	117338265	.	+	0	ID=g6000.t1.start1;Parent=g6000.t1;
OX371260.1_Lypha_dubia_genome_assembly,_chromosome:_1	AUGUSTUS	CDS	117338263	117338406	1	+	0	ID=g6000.t1.CDS1;Parent=g6000.t1;
OX371260.1_Lypha_dubia_genome_assembly,_chromosome:_1	AUGUSTUS	exon	117338263	117338406	.	+	.	ID=g6000.t1.exon1;Parent=g6000.t1;
OX371260.1_Lypha_dubia_genome_assembly,_chromosome:_1	AUGUSTUS	intron	117338407	117338490	1	+	.	ID=g6000.t1.intron1;Parent=g6000.t1;
OX371260.1_Lypha_dubia_genome_assembly,_chromosome:_1	AUGUSTUS	CDS	117338491	117338534	1	+	0	ID=g6000.t1.CDS2;Parent=g6000.t1;
OX371260.1_Lypha_dubia_genome_assembly,_chromosome:_1	AUGUSTUS	exon	117338491	117338534	.	+	.	ID=g6000.t1.exon2;Parent=g6000.t1;
OX371260.1_Lypha_dubia_genome_assembly,_chromosome:_1	AUGUSTUS	intron	117338535	117339189	1	+	.	ID=g6000.t1.intron2;Parent=g6000.t1;
OX371260.1_Lypha_dubia_genome_assembly,_chromosome:_1	AUGUSTUS	CDS	117339190	117339322	1	+	1	ID=g6000.t1.CDS3;Parent=g6000.t1;
OX371260.1_Lypha_dubia_genome_assembly,_chromosome:_1	AUGUSTUS	exon	117339190	117339322	.	+	.	ID=g6000.t1.exon3;Parent=g6000.t1;
OX371260.1_Lypha_dubia_genome_assembly,_chromosome:_1	AUGUSTUS	intron	117339323	117339387	1	+	.	ID=g6000.t1.intron3;Parent=g6000.t1;
OX371260.1_Lypha_dubia_genome_assembly,_chromosome:_1	AUGUSTUS	CDS	117339388	117339785	1	+	0	ID=g6000.t1.CDS4;Parent=g6000.t1;
OX371260.1_Lypha_dubia_genome_assembly,_chromosome:_1	AUGUSTUS	exon	117339388	117339785	.	+	.	ID=g6000.t1.exon4;Parent=g6000.t1;
OX371260.1_Lypha_dubia_genome_assembly,_chromosome:_1	AUGUSTUS	intron	117339786	117340507	1	+	.	ID=g6000.t1.intron4;Parent=g6000.t1;
OX371260.1_Lypha_dubia_genome_assembly,_chromosome:_1	AUGUSTUS	CDS	117340508	117340643	1	+	1	ID=g6000.t1.CDS5;Parent=g6000.t1;
OX371260.1_Lypha_dubia_genome_assembly,_chromosome:_1	AUGUSTUS	exon	117340508	117340643	.	+	.	ID=g6000.t1.exon5;Parent=g6000.t1;
OX371260.1_Lypha_dubia_genome_assembly,_chromosome:_1	AUGUSTUS	stop_codon	117340641	117340643	.	+	0	ID=g6000.t1.stop1;Parent=g6000.t1;
OX371260.1_Lypha_dubia_genome_assembly,_chromosome:_1	AUGUSTUS	gene	117357894	117360837	.	-	.	ID=g6001;
OX371260.1_Lypha_dubia_genome_assembly,_chromosome:_1	AUGUSTUS	mRNA	117357894	117360837	1	-	.	ID=g6001.t1;Parent=g6001;
OX371260.1_Lypha_dubia_genome_assembly,_chromosome:_1	AUGUSTUS	stop_codon	117357894	117357896	.	-	0	ID=g6001.t1.stop1;Parent=g6001.t1;
OX371260.1_Lypha_dubia_genome_assembly,_chromosome:_1	AUGUSTUS	CDS	117357894	117358057	1	-	2	ID=g6001.t1.CDS1;Parent=g6001.t1;
OX371260.1_Lypha_dubia_genome_assembly,_chromosome:_1	AUGUSTUS	exon	117357894	117358057	.	-	.	ID=g6001.t1.exon1;Parent=g6001.t1;
OX371260.1_Lypha_dubia_genome_assembly,_chromosome:_1	AUGUSTUS	intron	117358058	117358126	1	-	.	ID=g6001.t1.intron1;Parent=g6001.t1;
OX371260.1_Lypha_dubia_genome_assembly,_chromosome:_1	AUGUSTUS	CDS	117358127	117358241	1	-	0	ID=g6001.t1.CDS2;Parent=g6001.t1;
OX371260.1_Lypha_dubia_genome_assembly,_chromosome:_1	AUGUSTUS	exon	117358127	117358241	.	-	.	ID=g6001.t1.exon2;Parent=g6001.t1;
OX371260.1_Lypha_dubia_genome_assembly,_chromosome:_1	AUGUSTUS	intron	117358242	117358321	1	-	.	ID=g6001.t1.intron2;Parent=g6001.t1;
OX371260.1_Lypha_dubia_genome_assembly,_chromosome:_1	AUGUSTUS	CDS	117358322	117358487	1	-	1	ID=g6001.t1.CDS3;Parent=g6001.t1;
OX371260.1_Lypha_dubia_genome_assembly,_chromosome:_1	AUGUSTUS	exon	117358322	117358487	.	-	.	ID=g6001.t1.exon3;Parent=g6001.t1;
OX371260.1_Lypha_dubia_genome_assembly,_chromosome:_1	AUGUSTUS	intron	117358488	117358552	1	-	.	ID=g6001.t1.intron3;Parent=g6001.t1;
OX371260.1_Lypha_dubia_genome_assembly,_chromosome:_1	AUGUSTUS	CDS	117358553	117358770	1	-	0	ID=g6001.t1.CDS4;Parent=g6001.t1;
OX371260.1_Lypha_dubia_genome_assembly,_chromosome:_1	AUGUSTUS	exon	117358553	117358770	.	-	.	ID=g6001.t1.exon4;Parent=g6001.t1;
OX371260.1_Lypha_dubia_genome_assembly,_chromosome:_1	AUGUSTUS	intron	117358771	117359865	1	-	.	ID=g6001.t1.intron4;Parent=g6001.t1;
OX371260.1_Lypha_dubia_genome_assembly,_chromosome:_1	AUGUSTUS	CDS	117359866	117360047	1	-	2	ID=g6001.t1.CDS5;Parent=g6001.t1;
OX371260.1_Lypha_dubia_genome_assembly,_chromosome:_1	AUGUSTUS	exon	117359866	117360047	.	-	.	ID=g6001.t1.exon5;Parent=g6001.t1;
OX371260.1_Lypha_dubia_genome_assembly,_chromosome:_1	AUGUSTUS	intron	117360048	117360122	1	-	.	ID=g6001.t1.intron5;Parent=g6001.t1;
OX371260.1_Lypha_dubia_genome_assembly,_chromosome:_1	AUGUSTUS	CDS	117360123	117360301	1	-	1	ID=g6001.t1.CDS6;Parent=g6001.t1;
OX371260.1_Lypha_dubia_genome_assembly,_chromosome:_1	AUGUSTUS	exon	117360123	117360301	.	-	.	ID=g6001.t1.exon6;Parent=g6001.t1;
OX371260.1_Lypha_dubia_genome_assembly,_chromosome:_1	AUGUSTUS	intron	117360302	117360364	1	-	.	ID=g6001.t1.intron6;Parent=g6001.t1;
OX371260.1_Lypha_dubia_genome_assembly,_chromosome:_1	AUGUSTUS	CDS	117360365	117360527	1	-	2	ID=g6001.t1.CDS7;Parent=g6001.t1;
OX371260.1_Lypha_dubia_genome_assembly,_chromosome:_1	AUGUSTUS	exon	117360365	117360527	.	-	.	ID=g6001.t1.exon7;Parent=g6001.t1;
OX371260.1_Lypha_dubia_genome_assembly,_chromosome:_1	AUGUSTUS	intron	117360528	117360590	1	-	.	ID=g6001.t1.intron7;Parent=g6001.t1;
OX371260.1_Lypha_dubia_genome_assembly,_chromosome:_1	AUGUSTUS	CDS	117360591	117360837	1	-	0	ID=g6001.t1.CDS8;Parent=g6001.t1;
OX371260.1_Lypha_dubia_genome_assembly,_chromosome:_1	AUGUSTUS	exon	117360591	117360837	.	-	.	ID=g6001.t1.exon8;Parent=g6001.t1;
OX371260.1_Lypha_dubia_genome_assembly,_chromosome:_1	AUGUSTUS	start_codon	117360835	117360837	.	-	0	ID=g6001.t1.start1;Parent=g6001.t1;
OX371260.1_Lypha_dubia_genome_assembly,_chromosome:_1	AUGUSTUS	mRNA	117357894	117360837	0.27	-	.	ID=g6001.t2;Parent=g6001;
OX371260.1_Lypha_dubia_genome_assembly,_chromosome:_1	AUGUSTUS	stop_codon	117357894	117357896	.	-	0	ID=g6001.t2.stop1;Parent=g6001.t2;
OX371260.1_Lypha_dubia_genome_assembly,_chromosome:_1	AUGUSTUS	CDS	117357894	117358057	1	-	2	ID=g6001.t2.CDS1;Parent=g6001.t2;
OX371260.1_Lypha_dubia_genome_assembly,_chromosome:_1	AUGUSTUS	exon	117357894	117358057	.	-	.	ID=g6001.t2.exon1;Parent=g6001.t2;
OX371260.1_Lypha_dubia_genome_assembly,_chromosome:_1	AUGUSTUS	intron	117358058	117358126	1	-	.	ID=g6001.t2.intron1;Parent=g6001.t2;
OX371260.1_Lypha_dubia_genome_assembly,_chromosome:_1	AUGUSTUS	CDS	117358127	117358238	0.52	-	0	ID=g6001.t2.CDS2;Parent=g6001.t2;
OX371260.1_Lypha_dubia_genome_assembly,_chromosome:_1	AUGUSTUS	exon	117358127	117358238	.	-	.	ID=g6001.t2.exon2;Parent=g6001.t2;
OX371260.1_Lypha_dubia_genome_assembly,_chromosome:_1	AUGUSTUS	intron	117358239	117358321	0.52	-	.	ID=g6001.t2.intron2;Parent=g6001.t2;
OX371260.1_Lypha_dubia_genome_assembly,_chromosome:_1	AUGUSTUS	CDS	117358322	117358487	1	-	1	ID=g6001.t2.CDS3;Parent=g6001.t2;
OX371260.1_Lypha_dubia_genome_assembly,_chromosome:_1	AUGUSTUS	exon	117358322	117358487	.	-	.	ID=g6001.t2.exon3;Parent=g6001.t2;
OX371260.1_Lypha_dubia_genome_assembly,_chromosome:_1	AUGUSTUS	intron	117358488	117358552	1	-	.	ID=g6001.t2.intron3;Parent=g6001.t2;
OX371260.1_Lypha_dubia_genome_assembly,_chromosome:_1	AUGUSTUS	CDS	117358553	117358770	1	-	0	ID=g6001.t2.CDS4;Parent=g6001.t2;
OX371260.1_Lypha_dubia_genome_assembly,_chromosome:_1	AUGUSTUS	exon	117358553	117358770	.	-	.	ID=g6001.t2.exon4;Parent=g6001.t2;
OX371260.1_Lypha_dubia_genome_assembly,_chromosome:_1	AUGUSTUS	intron	117358771	117359865	1	-	.	ID=g6001.t2.intron4;Parent=g6001.t2;
OX371260.1_Lypha_dubia_genome_assembly,_chromosome:_1	AUGUSTUS	CDS	117359866	117360047	1	-	2	ID=g6001.t2.CDS5;Parent=g6001.t2;
OX371260.1_Lypha_dubia_genome_assembly,_chromosome:_1	AUGUSTUS	exon	117359866	117360047	.	-	.	ID=g6001.t2.exon5;Parent=g6001.t2;
OX371260.1_Lypha_dubia_genome_assembly,_chromosome:_1	AUGUSTUS	intron	117360048	117360122	1	-	.	ID=g6001.t2.intron5;Parent=g6001.t2;
OX371260.1_Lypha_dubia_genome_assembly,_chromosome:_1	AUGUSTUS	CDS	117360123	117360301	1	-	1	ID=g6001.t2.CDS6;Parent=g6001.t2;
OX371260.1_Lypha_dubia_genome_assembly,_chromosome:_1	AUGUSTUS	exon	117360123	117360301	.	-	.	ID=g6001.t2.exon6;Parent=g6001.t2;
OX371260.1_Lypha_dubia_genome_assembly,_chromosome:_1	AUGUSTUS	intron	117360302	117360364	1	-	.	ID=g6001.t2.intron6;Parent=g6001.t2;
OX371260.1_Lypha_dubia_genome_assembly,_chromosome:_1	AUGUSTUS	CDS	117360365	117360527	1	-	2	ID=g6001.t2.CDS7;Parent=g6001.t2;
OX371260.1_Lypha_dubia_genome_assembly,_chromosome:_1	AUGUSTUS	exon	117360365	117360527	.	-	.	ID=g6001.t2.exon7;Parent=g6001.t2;
OX371260.1_Lypha_dubia_genome_assembly,_chromosome:_1	AUGUSTUS	intron	117360528	117360590	1	-	.	ID=g6001.t2.intron7;Parent=g6001.t2;
OX371260.1_Lypha_dubia_genome_assembly,_chromosome:_1	AUGUSTUS	CDS	117360591	117360837	0.56	-	0	ID=g6001.t2.CDS8;Parent=g6001.t2;
OX371260.1_Lypha_dubia_genome_assembly,_chromosome:_1	AUGUSTUS	exon	117360591	117360837	.	-	.	ID=g6001.t2.exon8;Parent=g6001.t2;
OX371260.1_Lypha_dubia_genome_assembly,_chromosome:_1	AUGUSTUS	start_codon	117360835	117360837	.	-	0	ID=g6001.t2.start1;Parent=g6001.t2;
OX371260.1_Lypha_dubia_genome_assembly,_chromosome:_1	AUGUSTUS	gene	117361769	117367809	.	-	.	ID=g6002;
OX371260.1_Lypha_dubia_genome_assembly,_chromosome:_1	AUGUSTUS	mRNA	117361769	117367809	1	-	.	ID=g6002.t1;Parent=g6002;
OX371260.1_Lypha_dubia_genome_assembly,_chromosome:_1	AUGUSTUS	stop_codon	117361769	117361771	.	-	0	ID=g6002.t1.stop1;Parent=g6002.t1;
OX371260.1_Lypha_dubia_genome_assembly,_chromosome:_1	AUGUSTUS	CDS	117361769	117362022	1	-	2	ID=g6002.t1.CDS1;Parent=g6002.t1;
OX371260.1_Lypha_dubia_genome_assembly,_chromosome:_1	AUGUSTUS	exon	117361769	117362022	.	-	.	ID=g6002.t1.exon1;Parent=g6002.t1;
OX371260.1_Lypha_dubia_genome_assembly,_chromosome:_1	AUGUSTUS	intron	117362023	117362522	1	-	.	ID=g6002.t1.intron1;Parent=g6002.t1;
OX371260.1_Lypha_dubia_genome_assembly,_chromosome:_1	AUGUSTUS	CDS	117362523	117362644	1	-	1	ID=g6002.t1.CDS2;Parent=g6002.t1;
OX371260.1_Lypha_dubia_genome_assembly,_chromosome:_1	AUGUSTUS	exon	117362523	117362644	.	-	.	ID=g6002.t1.exon2;Parent=g6002.t1;
OX371260.1_Lypha_dubia_genome_assembly,_chromosome:_1	AUGUSTUS	intron	117362645	117362713	1	-	.	ID=g6002.t1.intron2;Parent=g6002.t1;
OX371260.1_Lypha_dubia_genome_assembly,_chromosome:_1	AUGUSTUS	CDS	117362714	117363061	1	-	1	ID=g6002.t1.CDS3;Parent=g6002.t1;
OX371260.1_Lypha_dubia_genome_assembly,_chromosome:_1	AUGUSTUS	exon	117362714	117363061	.	-	.	ID=g6002.t1.exon3;Parent=g6002.t1;
OX371260.1_Lypha_dubia_genome_assembly,_chromosome:_1	AUGUSTUS	intron	117363062	117363130	1	-	.	ID=g6002.t1.intron3;Parent=g6002.t1;
OX371260.1_Lypha_dubia_genome_assembly,_chromosome:_1	AUGUSTUS	CDS	117363131	117363211	1	-	1	ID=g6002.t1.CDS4;Parent=g6002.t1;
OX371260.1_Lypha_dubia_genome_assembly,_chromosome:_1	AUGUSTUS	exon	117363131	117363211	.	-	.	ID=g6002.t1.exon4;Parent=g6002.t1;
OX371260.1_Lypha_dubia_genome_assembly,_chromosome:_1	AUGUSTUS	intron	117363212	117364782	1	-	.	ID=g6002.t1.intron4;Parent=g6002.t1;
OX371260.1_Lypha_dubia_genome_assembly,_chromosome:_1	AUGUSTUS	CDS	117364783	117364917	1	-	1	ID=g6002.t1.CDS5;Parent=g6002.t1;
OX371260.1_Lypha_dubia_genome_assembly,_chromosome:_1	AUGUSTUS	exon	117364783	117364917	.	-	.	ID=g6002.t1.exon5;Parent=g6002.t1;
OX371260.1_Lypha_dubia_genome_assembly,_chromosome:_1	AUGUSTUS	intron	117364918	117365105	1	-	.	ID=g6002.t1.intron5;Parent=g6002.t1;
OX371260.1_Lypha_dubia_genome_assembly,_chromosome:_1	AUGUSTUS	CDS	117365106	117365319	1	-	2	ID=g6002.t1.CDS6;Parent=g6002.t1;
OX371260.1_Lypha_dubia_genome_assembly,_chromosome:_1	AUGUSTUS	exon	117365106	117365319	.	-	.	ID=g6002.t1.exon6;Parent=g6002.t1;
OX371260.1_Lypha_dubia_genome_assembly,_chromosome:_1	AUGUSTUS	intron	117365320	117367579	1	-	.	ID=g6002.t1.intron6;Parent=g6002.t1;
OX371260.1_Lypha_dubia_genome_assembly,_chromosome:_1	AUGUSTUS	CDS	117367580	117367725	1	-	1	ID=g6002.t1.CDS7;Parent=g6002.t1;
OX371260.1_Lypha_dubia_genome_assembly,_chromosome:_1	AUGUSTUS	exon	117367580	117367725	.	-	.	ID=g6002.t1.exon7;Parent=g6002.t1;
OX371260.1_Lypha_dubia_genome_assembly,_chromosome:_1	AUGUSTUS	intron	117367726	117367798	1	-	.	ID=g6002.t1.intron7;Parent=g6002.t1;
OX371260.1_Lypha_dubia_genome_assembly,_chromosome:_1	AUGUSTUS	CDS	117367799	117367809	1	-	0	ID=g6002.t1.CDS8;Parent=g6002.t1;
OX371260.1_Lypha_dubia_genome_assembly,_chromosome:_1	AUGUSTUS	exon	117367799	117367809	.	-	.	ID=g6002.t1.exon8;Parent=g6002.t1;
OX371260.1_Lypha_dubia_genome_assembly,_chromosome:_1	AUGUSTUS	start_codon	117367807	117367809	.	-	0	ID=g6002.t1.start1;Parent=g6002.t1;
OX371260.1_Lypha_dubia_genome_assembly,_chromosome:_1	AUGUSTUS	gene	117376837	117382906	.	+	.	ID=g6003;
OX371260.1_Lypha_dubia_genome_assembly,_chromosome:_1	AUGUSTUS	mRNA	117376837	117382906	0.75	+	.	ID=g6003.t1;Parent=g6003;
OX371260.1_Lypha_dubia_genome_assembly,_chromosome:_1	AUGUSTUS	start_codon	117376837	117376839	.	+	0	ID=g6003.t1.start1;Parent=g6003.t1;
OX371260.1_Lypha_dubia_genome_assembly,_chromosome:_1	AUGUSTUS	CDS	117376837	117377027	0.75	+	0	ID=g6003.t1.CDS1;Parent=g6003.t1;
OX371260.1_Lypha_dubia_genome_assembly,_chromosome:_1	AUGUSTUS	exon	117376837	117377027	.	+	.	ID=g6003.t1.exon1;Parent=g6003.t1;
OX371260.1_Lypha_dubia_genome_assembly,_chromosome:_1	AUGUSTUS	intron	117377028	117381285	0.75	+	.	ID=g6003.t1.intron1;Parent=g6003.t1;
OX371260.1_Lypha_dubia_genome_assembly,_chromosome:_1	AUGUSTUS	CDS	117381286	117382906	0.99	+	1	ID=g6003.t1.CDS2;Parent=g6003.t1;
OX371260.1_Lypha_dubia_genome_assembly,_chromosome:_1	AUGUSTUS	exon	117381286	117382906	.	+	.	ID=g6003.t1.exon2;Parent=g6003.t1;
OX371260.1_Lypha_dubia_genome_assembly,_chromosome:_1	AUGUSTUS	stop_codon	117382904	117382906	.	+	0	ID=g6003.t1.stop1;Parent=g6003.t1;
OX371260.1_Lypha_dubia_genome_assembly,_chromosome:_1	AUGUSTUS	gene	117385455	117387446	.	-	.	ID=g6004;
OX371260.1_Lypha_dubia_genome_assembly,_chromosome:_1	AUGUSTUS	mRNA	117385455	117387446	0.42	-	.	ID=g6004.t1;Parent=g6004;
OX371260.1_Lypha_dubia_genome_assembly,_chromosome:_1	AUGUSTUS	stop_codon	117385455	117385457	.	-	0	ID=g6004.t1.stop1;Parent=g6004.t1;
OX371260.1_Lypha_dubia_genome_assembly,_chromosome:_1	AUGUSTUS	CDS	117385455	117385485	0.42	-	1	ID=g6004.t1.CDS1;Parent=g6004.t1;
OX371260.1_Lypha_dubia_genome_assembly,_chromosome:_1	AUGUSTUS	exon	117385455	117385485	.	-	.	ID=g6004.t1.exon1;Parent=g6004.t1;
OX371260.1_Lypha_dubia_genome_assembly,_chromosome:_1	AUGUSTUS	intron	117385486	117387264	0.42	-	.	ID=g6004.t1.intron1;Parent=g6004.t1;
OX371260.1_Lypha_dubia_genome_assembly,_chromosome:_1	AUGUSTUS	CDS	117387265	117387446	1	-	0	ID=g6004.t1.CDS2;Parent=g6004.t1;
OX371260.1_Lypha_dubia_genome_assembly,_chromosome:_1	AUGUSTUS	exon	117387265	117387446	.	-	.	ID=g6004.t1.exon2;Parent=g6004.t1;
OX371260.1_Lypha_dubia_genome_assembly,_chromosome:_1	AUGUSTUS	start_codon	117387444	117387446	.	-	0	ID=g6004.t1.start1;Parent=g6004.t1;
OX371260.1_Lypha_dubia_genome_assembly,_chromosome:_1	AUGUSTUS	gene	117400399	117400979	.	-	.	ID=g6005;
OX371260.1_Lypha_dubia_genome_assembly,_chromosome:_1	AUGUSTUS	mRNA	117400399	117400979	1	-	.	ID=g6005.t1;Parent=g6005;
OX371260.1_Lypha_dubia_genome_assembly,_chromosome:_1	AUGUSTUS	stop_codon	117400399	117400401	.	-	0	ID=g6005.t1.stop1;Parent=g6005.t1;
OX371260.1_Lypha_dubia_genome_assembly,_chromosome:_1	AUGUSTUS	CDS	117400399	117400695	1	-	0	ID=g6005.t1.CDS1;Parent=g6005.t1;
OX371260.1_Lypha_dubia_genome_assembly,_chromosome:_1	AUGUSTUS	exon	117400399	117400695	.	-	.	ID=g6005.t1.exon1;Parent=g6005.t1;
OX371260.1_Lypha_dubia_genome_assembly,_chromosome:_1	AUGUSTUS	intron	117400696	117400774	1	-	.	ID=g6005.t1.intron1;Parent=g6005.t1;
OX371260.1_Lypha_dubia_genome_assembly,_chromosome:_1	AUGUSTUS	CDS	117400775	117400889	1	-	1	ID=g6005.t1.CDS2;Parent=g6005.t1;
OX371260.1_Lypha_dubia_genome_assembly,_chromosome:_1	AUGUSTUS	exon	117400775	117400889	.	-	.	ID=g6005.t1.exon2;Parent=g6005.t1;
OX371260.1_Lypha_dubia_genome_assembly,_chromosome:_1	AUGUSTUS	intron	117400890	117400944	1	-	.	ID=g6005.t1.intron2;Parent=g6005.t1;
OX371260.1_Lypha_dubia_genome_assembly,_chromosome:_1	AUGUSTUS	CDS	117400945	117400979	1	-	0	ID=g6005.t1.CDS3;Parent=g6005.t1;
OX371260.1_Lypha_dubia_genome_assembly,_chromosome:_1	AUGUSTUS	exon	117400945	117400979	.	-	.	ID=g6005.t1.exon3;Parent=g6005.t1;
OX371260.1_Lypha_dubia_genome_assembly,_chromosome:_1	AUGUSTUS	start_codon	117400977	117400979	.	-	0	ID=g6005.t1.start1;Parent=g6005.t1;
OX371260.1_Lypha_dubia_genome_assembly,_chromosome:_1	AUGUSTUS	gene	117447605	117448407	.	+	.	ID=g6006;
OX371260.1_Lypha_dubia_genome_assembly,_chromosome:_1	AUGUSTUS	mRNA	117447605	117448407	0.99	+	.	ID=g6006.t1;Parent=g6006;
OX371260.1_Lypha_dubia_genome_assembly,_chromosome:_1	AUGUSTUS	start_codon	117447605	117447607	.	+	0	ID=g6006.t1.start1;Parent=g6006.t1;
OX371260.1_Lypha_dubia_genome_assembly,_chromosome:_1	AUGUSTUS	CDS	117447605	117448316	0.99	+	0	ID=g6006.t1.CDS1;Parent=g6006.t1;
OX371260.1_Lypha_dubia_genome_assembly,_chromosome:_1	AUGUSTUS	exon	117447605	117448316	.	+	.	ID=g6006.t1.exon1;Parent=g6006.t1;
OX371260.1_Lypha_dubia_genome_assembly,_chromosome:_1	AUGUSTUS	intron	117448317	117448375	0.99	+	.	ID=g6006.t1.intron1;Parent=g6006.t1;
OX371260.1_Lypha_dubia_genome_assembly,_chromosome:_1	AUGUSTUS	CDS	117448376	117448407	0.99	+	2	ID=g6006.t1.CDS2;Parent=g6006.t1;
OX371260.1_Lypha_dubia_genome_assembly,_chromosome:_1	AUGUSTUS	exon	117448376	117448407	.	+	.	ID=g6006.t1.exon2;Parent=g6006.t1;
OX371260.1_Lypha_dubia_genome_assembly,_chromosome:_1	AUGUSTUS	stop_codon	117448405	117448407	.	+	0	ID=g6006.t1.stop1;Parent=g6006.t1;
OX371260.1_Lypha_dubia_genome_assembly,_chromosome:_1	AUGUSTUS	gene	117449476	117451482	.	+	.	ID=g6007;
OX371260.1_Lypha_dubia_genome_assembly,_chromosome:_1	AUGUSTUS	mRNA	117449476	117451482	0.99	+	.	ID=g6007.t1;Parent=g6007;
OX371260.1_Lypha_dubia_genome_assembly,_chromosome:_1	AUGUSTUS	start_codon	117449476	117449478	.	+	0	ID=g6007.t1.start1;Parent=g6007.t1;
OX371260.1_Lypha_dubia_genome_assembly,_chromosome:_1	AUGUSTUS	CDS	117449476	117451482	0.99	+	0	ID=g6007.t1.CDS1;Parent=g6007.t1;
OX371260.1_Lypha_dubia_genome_assembly,_chromosome:_1	AUGUSTUS	exon	117449476	117451482	.	+	.	ID=g6007.t1.exon1;Parent=g6007.t1;
OX371260.1_Lypha_dubia_genome_assembly,_chromosome:_1	AUGUSTUS	stop_codon	117451480	117451482	.	+	0	ID=g6007.t1.stop1;Parent=g6007.t1;
OX371260.1_Lypha_dubia_genome_assembly,_chromosome:_1	AUGUSTUS	mRNA	117451123	117451482	0.78	+	.	ID=g6007.t2;Parent=g6007;
OX371260.1_Lypha_dubia_genome_assembly,_chromosome:_1	AUGUSTUS	start_codon	117451123	117451125	.	+	0	ID=g6007.t2.start1;Parent=g6007.t2;
OX371260.1_Lypha_dubia_genome_assembly,_chromosome:_1	AUGUSTUS	CDS	117451123	117451482	0.78	+	0	ID=g6007.t2.CDS1;Parent=g6007.t2;
OX371260.1_Lypha_dubia_genome_assembly,_chromosome:_1	AUGUSTUS	exon	117451123	117451482	.	+	.	ID=g6007.t2.exon1;Parent=g6007.t2;
OX371260.1_Lypha_dubia_genome_assembly,_chromosome:_1	AUGUSTUS	stop_codon	117451480	117451482	.	+	0	ID=g6007.t2.stop1;Parent=g6007.t2;
OX371260.1_Lypha_dubia_genome_assembly,_chromosome:_1	AUGUSTUS	gene	117513261	117514218	.	+	.	ID=g6008;
OX371260.1_Lypha_dubia_genome_assembly,_chromosome:_1	AUGUSTUS	mRNA	117513261	117514218	0.79	+	.	ID=g6008.t1;Parent=g6008;
OX371260.1_Lypha_dubia_genome_assembly,_chromosome:_1	AUGUSTUS	start_codon	117513261	117513263	.	+	0	ID=g6008.t1.start1;Parent=g6008.t1;
OX371260.1_Lypha_dubia_genome_assembly,_chromosome:_1	AUGUSTUS	CDS	117513261	117513280	1	+	0	ID=g6008.t1.CDS1;Parent=g6008.t1;
OX371260.1_Lypha_dubia_genome_assembly,_chromosome:_1	AUGUSTUS	exon	117513261	117513280	.	+	.	ID=g6008.t1.exon1;Parent=g6008.t1;
OX371260.1_Lypha_dubia_genome_assembly,_chromosome:_1	AUGUSTUS	intron	117513281	117513338	1	+	.	ID=g6008.t1.intron1;Parent=g6008.t1;
OX371260.1_Lypha_dubia_genome_assembly,_chromosome:_1	AUGUSTUS	CDS	117513339	117514218	0.79	+	1	ID=g6008.t1.CDS2;Parent=g6008.t1;
OX371260.1_Lypha_dubia_genome_assembly,_chromosome:_1	AUGUSTUS	exon	117513339	117514218	.	+	.	ID=g6008.t1.exon2;Parent=g6008.t1;
OX371260.1_Lypha_dubia_genome_assembly,_chromosome:_1	AUGUSTUS	stop_codon	117514216	117514218	.	+	0	ID=g6008.t1.stop1;Parent=g6008.t1;
OX371260.1_Lypha_dubia_genome_assembly,_chromosome:_1	AUGUSTUS	gene	117514519	117515313	.	+	.	ID=g6009;
OX371260.1_Lypha_dubia_genome_assembly,_chromosome:_1	AUGUSTUS	mRNA	117514519	117515313	0.35	+	.	ID=g6009.t1;Parent=g6009;
OX371260.1_Lypha_dubia_genome_assembly,_chromosome:_1	AUGUSTUS	start_codon	117514519	117514521	.	+	0	ID=g6009.t1.start1;Parent=g6009.t1;
OX371260.1_Lypha_dubia_genome_assembly,_chromosome:_1	AUGUSTUS	CDS	117514519	117515313	0.35	+	0	ID=g6009.t1.CDS1;Parent=g6009.t1;
OX371260.1_Lypha_dubia_genome_assembly,_chromosome:_1	AUGUSTUS	exon	117514519	117515313	.	+	.	ID=g6009.t1.exon1;Parent=g6009.t1;
OX371260.1_Lypha_dubia_genome_assembly,_chromosome:_1	AUGUSTUS	stop_codon	117515311	117515313	.	+	0	ID=g6009.t1.stop1;Parent=g6009.t1;
OX371260.1_Lypha_dubia_genome_assembly,_chromosome:_1	AUGUSTUS	gene	117530034	117544740	.	+	.	ID=g6010;
OX371260.1_Lypha_dubia_genome_assembly,_chromosome:_1	AUGUSTUS	mRNA	117530133	117544740	1	+	.	ID=g6010.t1;Parent=g6010;
OX371260.1_Lypha_dubia_genome_assembly,_chromosome:_1	AUGUSTUS	start_codon	117530133	117530135	.	+	0	ID=g6010.t1.start1;Parent=g6010.t1;
OX371260.1_Lypha_dubia_genome_assembly,_chromosome:_1	AUGUSTUS	CDS	117530133	117530441	1	+	0	ID=g6010.t1.CDS1;Parent=g6010.t1;
OX371260.1_Lypha_dubia_genome_assembly,_chromosome:_1	AUGUSTUS	exon	117530133	117530441	.	+	.	ID=g6010.t1.exon1;Parent=g6010.t1;
OX371260.1_Lypha_dubia_genome_assembly,_chromosome:_1	AUGUSTUS	intron	117530442	117530542	1	+	.	ID=g6010.t1.intron1;Parent=g6010.t1;
OX371260.1_Lypha_dubia_genome_assembly,_chromosome:_1	AUGUSTUS	CDS	117530543	117530825	1	+	0	ID=g6010.t1.CDS2;Parent=g6010.t1;
OX371260.1_Lypha_dubia_genome_assembly,_chromosome:_1	AUGUSTUS	exon	117530543	117530825	.	+	.	ID=g6010.t1.exon2;Parent=g6010.t1;
OX371260.1_Lypha_dubia_genome_assembly,_chromosome:_1	AUGUSTUS	intron	117530826	117533289	1	+	.	ID=g6010.t1.intron2;Parent=g6010.t1;
OX371260.1_Lypha_dubia_genome_assembly,_chromosome:_1	AUGUSTUS	CDS	117533290	117533445	1	+	2	ID=g6010.t1.CDS3;Parent=g6010.t1;
OX371260.1_Lypha_dubia_genome_assembly,_chromosome:_1	AUGUSTUS	exon	117533290	117533445	.	+	.	ID=g6010.t1.exon3;Parent=g6010.t1;
OX371260.1_Lypha_dubia_genome_assembly,_chromosome:_1	AUGUSTUS	intron	117533446	117533556	1	+	.	ID=g6010.t1.intron3;Parent=g6010.t1;
OX371260.1_Lypha_dubia_genome_assembly,_chromosome:_1	AUGUSTUS	CDS	117533557	117533641	1	+	2	ID=g6010.t1.CDS4;Parent=g6010.t1;
OX371260.1_Lypha_dubia_genome_assembly,_chromosome:_1	AUGUSTUS	exon	117533557	117533641	.	+	.	ID=g6010.t1.exon4;Parent=g6010.t1;
OX371260.1_Lypha_dubia_genome_assembly,_chromosome:_1	AUGUSTUS	intron	117533642	117533695	1	+	.	ID=g6010.t1.intron4;Parent=g6010.t1;
OX371260.1_Lypha_dubia_genome_assembly,_chromosome:_1	AUGUSTUS	CDS	117533696	117533879	1	+	1	ID=g6010.t1.CDS5;Parent=g6010.t1;
OX371260.1_Lypha_dubia_genome_assembly,_chromosome:_1	AUGUSTUS	exon	117533696	117533879	.	+	.	ID=g6010.t1.exon5;Parent=g6010.t1;
OX371260.1_Lypha_dubia_genome_assembly,_chromosome:_1	AUGUSTUS	intron	117533880	117533995	1	+	.	ID=g6010.t1.intron5;Parent=g6010.t1;
OX371260.1_Lypha_dubia_genome_assembly,_chromosome:_1	AUGUSTUS	CDS	117533996	117534165	1	+	0	ID=g6010.t1.CDS6;Parent=g6010.t1;
OX371260.1_Lypha_dubia_genome_assembly,_chromosome:_1	AUGUSTUS	exon	117533996	117534165	.	+	.	ID=g6010.t1.exon6;Parent=g6010.t1;
OX371260.1_Lypha_dubia_genome_assembly,_chromosome:_1	AUGUSTUS	intron	117534166	117534240	1	+	.	ID=g6010.t1.intron6;Parent=g6010.t1;
OX371260.1_Lypha_dubia_genome_assembly,_chromosome:_1	AUGUSTUS	CDS	117534241	117534421	1	+	1	ID=g6010.t1.CDS7;Parent=g6010.t1;
OX371260.1_Lypha_dubia_genome_assembly,_chromosome:_1	AUGUSTUS	exon	117534241	117534421	.	+	.	ID=g6010.t1.exon7;Parent=g6010.t1;
OX371260.1_Lypha_dubia_genome_assembly,_chromosome:_1	AUGUSTUS	intron	117534422	117534482	1	+	.	ID=g6010.t1.intron7;Parent=g6010.t1;
OX371260.1_Lypha_dubia_genome_assembly,_chromosome:_1	AUGUSTUS	CDS	117534483	117534561	1	+	0	ID=g6010.t1.CDS8;Parent=g6010.t1;
OX371260.1_Lypha_dubia_genome_assembly,_chromosome:_1	AUGUSTUS	exon	117534483	117534561	.	+	.	ID=g6010.t1.exon8;Parent=g6010.t1;
OX371260.1_Lypha_dubia_genome_assembly,_chromosome:_1	AUGUSTUS	intron	117534562	117534622	1	+	.	ID=g6010.t1.intron8;Parent=g6010.t1;
OX371260.1_Lypha_dubia_genome_assembly,_chromosome:_1	AUGUSTUS	CDS	117534623	117534717	1	+	2	ID=g6010.t1.CDS9;Parent=g6010.t1;
OX371260.1_Lypha_dubia_genome_assembly,_chromosome:_1	AUGUSTUS	exon	117534623	117534717	.	+	.	ID=g6010.t1.exon9;Parent=g6010.t1;
OX371260.1_Lypha_dubia_genome_assembly,_chromosome:_1	AUGUSTUS	intron	117534718	117534778	1	+	.	ID=g6010.t1.intron9;Parent=g6010.t1;
OX371260.1_Lypha_dubia_genome_assembly,_chromosome:_1	AUGUSTUS	CDS	117534779	117534958	1	+	0	ID=g6010.t1.CDS10;Parent=g6010.t1;
OX371260.1_Lypha_dubia_genome_assembly,_chromosome:_1	AUGUSTUS	exon	117534779	117534958	.	+	.	ID=g6010.t1.exon10;Parent=g6010.t1;
OX371260.1_Lypha_dubia_genome_assembly,_chromosome:_1	AUGUSTUS	intron	117534959	117535803	1	+	.	ID=g6010.t1.intron10;Parent=g6010.t1;
OX371260.1_Lypha_dubia_genome_assembly,_chromosome:_1	AUGUSTUS	CDS	117535804	117535974	1	+	0	ID=g6010.t1.CDS11;Parent=g6010.t1;
OX371260.1_Lypha_dubia_genome_assembly,_chromosome:_1	AUGUSTUS	exon	117535804	117535974	.	+	.	ID=g6010.t1.exon11;Parent=g6010.t1;
OX371260.1_Lypha_dubia_genome_assembly,_chromosome:_1	AUGUSTUS	intron	117535975	117536479	1	+	.	ID=g6010.t1.intron11;Parent=g6010.t1;
OX371260.1_Lypha_dubia_genome_assembly,_chromosome:_1	AUGUSTUS	CDS	117536480	117536673	1	+	0	ID=g6010.t1.CDS12;Parent=g6010.t1;
OX371260.1_Lypha_dubia_genome_assembly,_chromosome:_1	AUGUSTUS	exon	117536480	117536673	.	+	.	ID=g6010.t1.exon12;Parent=g6010.t1;
OX371260.1_Lypha_dubia_genome_assembly,_chromosome:_1	AUGUSTUS	intron	117536674	117536737	1	+	.	ID=g6010.t1.intron12;Parent=g6010.t1;
OX371260.1_Lypha_dubia_genome_assembly,_chromosome:_1	AUGUSTUS	CDS	117536738	117536966	1	+	1	ID=g6010.t1.CDS13;Parent=g6010.t1;
OX371260.1_Lypha_dubia_genome_assembly,_chromosome:_1	AUGUSTUS	exon	117536738	117536966	.	+	.	ID=g6010.t1.exon13;Parent=g6010.t1;
OX371260.1_Lypha_dubia_genome_assembly,_chromosome:_1	AUGUSTUS	intron	117536967	117537033	1	+	.	ID=g6010.t1.intron13;Parent=g6010.t1;
OX371260.1_Lypha_dubia_genome_assembly,_chromosome:_1	AUGUSTUS	CDS	117537034	117537370	1	+	0	ID=g6010.t1.CDS14;Parent=g6010.t1;
OX371260.1_Lypha_dubia_genome_assembly,_chromosome:_1	AUGUSTUS	exon	117537034	117537370	.	+	.	ID=g6010.t1.exon14;Parent=g6010.t1;
OX371260.1_Lypha_dubia_genome_assembly,_chromosome:_1	AUGUSTUS	intron	117537371	117537432	1	+	.	ID=g6010.t1.intron14;Parent=g6010.t1;
OX371260.1_Lypha_dubia_genome_assembly,_chromosome:_1	AUGUSTUS	CDS	117537433	117537607	1	+	2	ID=g6010.t1.CDS15;Parent=g6010.t1;
OX371260.1_Lypha_dubia_genome_assembly,_chromosome:_1	AUGUSTUS	exon	117537433	117537607	.	+	.	ID=g6010.t1.exon15;Parent=g6010.t1;
OX371260.1_Lypha_dubia_genome_assembly,_chromosome:_1	AUGUSTUS	intron	117537608	117538174	1	+	.	ID=g6010.t1.intron15;Parent=g6010.t1;
OX371260.1_Lypha_dubia_genome_assembly,_chromosome:_1	AUGUSTUS	CDS	117538175	117538331	1	+	1	ID=g6010.t1.CDS16;Parent=g6010.t1;
OX371260.1_Lypha_dubia_genome_assembly,_chromosome:_1	AUGUSTUS	exon	117538175	117538331	.	+	.	ID=g6010.t1.exon16;Parent=g6010.t1;
OX371260.1_Lypha_dubia_genome_assembly,_chromosome:_1	AUGUSTUS	intron	117538332	117538388	1	+	.	ID=g6010.t1.intron16;Parent=g6010.t1;
OX371260.1_Lypha_dubia_genome_assembly,_chromosome:_1	AUGUSTUS	CDS	117538389	117538524	1	+	0	ID=g6010.t1.CDS17;Parent=g6010.t1;
OX371260.1_Lypha_dubia_genome_assembly,_chromosome:_1	AUGUSTUS	exon	117538389	117538524	.	+	.	ID=g6010.t1.exon17;Parent=g6010.t1;
OX371260.1_Lypha_dubia_genome_assembly,_chromosome:_1	AUGUSTUS	intron	117538525	117538585	1	+	.	ID=g6010.t1.intron17;Parent=g6010.t1;
OX371260.1_Lypha_dubia_genome_assembly,_chromosome:_1	AUGUSTUS	CDS	117538586	117538786	1	+	2	ID=g6010.t1.CDS18;Parent=g6010.t1;
OX371260.1_Lypha_dubia_genome_assembly,_chromosome:_1	AUGUSTUS	exon	117538586	117538786	.	+	.	ID=g6010.t1.exon18;Parent=g6010.t1;
OX371260.1_Lypha_dubia_genome_assembly,_chromosome:_1	AUGUSTUS	intron	117538787	117538845	1	+	.	ID=g6010.t1.intron18;Parent=g6010.t1;
OX371260.1_Lypha_dubia_genome_assembly,_chromosome:_1	AUGUSTUS	CDS	117538846	117538961	1	+	2	ID=g6010.t1.CDS19;Parent=g6010.t1;
OX371260.1_Lypha_dubia_genome_assembly,_chromosome:_1	AUGUSTUS	exon	117538846	117538961	.	+	.	ID=g6010.t1.exon19;Parent=g6010.t1;
OX371260.1_Lypha_dubia_genome_assembly,_chromosome:_1	AUGUSTUS	intron	117538962	117539126	1	+	.	ID=g6010.t1.intron19;Parent=g6010.t1;
OX371260.1_Lypha_dubia_genome_assembly,_chromosome:_1	AUGUSTUS	CDS	117539127	117539223	1	+	0	ID=g6010.t1.CDS20;Parent=g6010.t1;
OX371260.1_Lypha_dubia_genome_assembly,_chromosome:_1	AUGUSTUS	exon	117539127	117539223	.	+	.	ID=g6010.t1.exon20;Parent=g6010.t1;
OX371260.1_Lypha_dubia_genome_assembly,_chromosome:_1	AUGUSTUS	intron	117539224	117540566	1	+	.	ID=g6010.t1.intron20;Parent=g6010.t1;
OX371260.1_Lypha_dubia_genome_assembly,_chromosome:_1	AUGUSTUS	CDS	117540567	117540822	1	+	2	ID=g6010.t1.CDS21;Parent=g6010.t1;
OX371260.1_Lypha_dubia_genome_assembly,_chromosome:_1	AUGUSTUS	exon	117540567	117540822	.	+	.	ID=g6010.t1.exon21;Parent=g6010.t1;
OX371260.1_Lypha_dubia_genome_assembly,_chromosome:_1	AUGUSTUS	intron	117540823	117540886	1	+	.	ID=g6010.t1.intron21;Parent=g6010.t1;
OX371260.1_Lypha_dubia_genome_assembly,_chromosome:_1	AUGUSTUS	CDS	117540887	117541014	1	+	1	ID=g6010.t1.CDS22;Parent=g6010.t1;
OX371260.1_Lypha_dubia_genome_assembly,_chromosome:_1	AUGUSTUS	exon	117540887	117541014	.	+	.	ID=g6010.t1.exon22;Parent=g6010.t1;
OX371260.1_Lypha_dubia_genome_assembly,_chromosome:_1	AUGUSTUS	intron	117541015	117541647	1	+	.	ID=g6010.t1.intron22;Parent=g6010.t1;
OX371260.1_Lypha_dubia_genome_assembly,_chromosome:_1	AUGUSTUS	CDS	117541648	117541739	1	+	2	ID=g6010.t1.CDS23;Parent=g6010.t1;
OX371260.1_Lypha_dubia_genome_assembly,_chromosome:_1	AUGUSTUS	exon	117541648	117541739	.	+	.	ID=g6010.t1.exon23;Parent=g6010.t1;
OX371260.1_Lypha_dubia_genome_assembly,_chromosome:_1	AUGUSTUS	intron	117541740	117541839	1	+	.	ID=g6010.t1.intron23;Parent=g6010.t1;
OX371260.1_Lypha_dubia_genome_assembly,_chromosome:_1	AUGUSTUS	CDS	117541840	117541966	1	+	0	ID=g6010.t1.CDS24;Parent=g6010.t1;
OX371260.1_Lypha_dubia_genome_assembly,_chromosome:_1	AUGUSTUS	exon	117541840	117541966	.	+	.	ID=g6010.t1.exon24;Parent=g6010.t1;
OX371260.1_Lypha_dubia_genome_assembly,_chromosome:_1	AUGUSTUS	intron	117541967	117542034	1	+	.	ID=g6010.t1.intron24;Parent=g6010.t1;
OX371260.1_Lypha_dubia_genome_assembly,_chromosome:_1	AUGUSTUS	CDS	117542035	117542148	1	+	2	ID=g6010.t1.CDS25;Parent=g6010.t1;
OX371260.1_Lypha_dubia_genome_assembly,_chromosome:_1	AUGUSTUS	exon	117542035	117542148	.	+	.	ID=g6010.t1.exon25;Parent=g6010.t1;
OX371260.1_Lypha_dubia_genome_assembly,_chromosome:_1	AUGUSTUS	intron	117542149	117542367	1	+	.	ID=g6010.t1.intron25;Parent=g6010.t1;
OX371260.1_Lypha_dubia_genome_assembly,_chromosome:_1	AUGUSTUS	CDS	117542368	117542660	1	+	2	ID=g6010.t1.CDS26;Parent=g6010.t1;
OX371260.1_Lypha_dubia_genome_assembly,_chromosome:_1	AUGUSTUS	exon	117542368	117542660	.	+	.	ID=g6010.t1.exon26;Parent=g6010.t1;
OX371260.1_Lypha_dubia_genome_assembly,_chromosome:_1	AUGUSTUS	intron	117542661	117543013	1	+	.	ID=g6010.t1.intron26;Parent=g6010.t1;
OX371260.1_Lypha_dubia_genome_assembly,_chromosome:_1	AUGUSTUS	CDS	117543014	117543322	1	+	0	ID=g6010.t1.CDS27;Parent=g6010.t1;
OX371260.1_Lypha_dubia_genome_assembly,_chromosome:_1	AUGUSTUS	exon	117543014	117543322	.	+	.	ID=g6010.t1.exon27;Parent=g6010.t1;
OX371260.1_Lypha_dubia_genome_assembly,_chromosome:_1	AUGUSTUS	intron	117543323	117543929	1	+	.	ID=g6010.t1.intron27;Parent=g6010.t1;
OX371260.1_Lypha_dubia_genome_assembly,_chromosome:_1	AUGUSTUS	CDS	117543930	117544501	1	+	0	ID=g6010.t1.CDS28;Parent=g6010.t1;
OX371260.1_Lypha_dubia_genome_assembly,_chromosome:_1	AUGUSTUS	exon	117543930	117544501	.	+	.	ID=g6010.t1.exon28;Parent=g6010.t1;
OX371260.1_Lypha_dubia_genome_assembly,_chromosome:_1	AUGUSTUS	intron	117544502	117544562	1	+	.	ID=g6010.t1.intron28;Parent=g6010.t1;
OX371260.1_Lypha_dubia_genome_assembly,_chromosome:_1	AUGUSTUS	CDS	117544563	117544740	1	+	1	ID=g6010.t1.CDS29;Parent=g6010.t1;
OX371260.1_Lypha_dubia_genome_assembly,_chromosome:_1	AUGUSTUS	exon	117544563	117544740	.	+	.	ID=g6010.t1.exon29;Parent=g6010.t1;
OX371260.1_Lypha_dubia_genome_assembly,_chromosome:_1	AUGUSTUS	stop_codon	117544738	117544740	.	+	0	ID=g6010.t1.stop1;Parent=g6010.t1;
OX371260.1_Lypha_dubia_genome_assembly,_chromosome:_1	GeneMark.hmm3	mRNA	117530034	117544740	.	+	.	ID=g6010.t2;Parent=g6010;
OX371260.1_Lypha_dubia_genome_assembly,_chromosome:_1	GeneMark.hmm3	start_codon	117530034	117530036	.	+	0	ID=g6010.t2.start1;Parent=g6010.t2;
OX371260.1_Lypha_dubia_genome_assembly,_chromosome:_1	GeneMark.hmm3	CDS	117530034	117530441	.	+	0	ID=g6010.t2.CDS1;Parent=g6010.t2;
OX371260.1_Lypha_dubia_genome_assembly,_chromosome:_1	GeneMark.hmm3	exon	117530034	117530441	0	+	.	ID=g6010.t2.exon1;Parent=g6010.t2;
OX371260.1_Lypha_dubia_genome_assembly,_chromosome:_1	GeneMark.hmm3	intron	117530442	117530542	.	+	0	ID=g6010.t2.intron1;Parent=g6010.t2;
OX371260.1_Lypha_dubia_genome_assembly,_chromosome:_1	GeneMark.hmm3	CDS	117530543	117530825	.	+	0	ID=g6010.t2.CDS2;Parent=g6010.t2;
OX371260.1_Lypha_dubia_genome_assembly,_chromosome:_1	GeneMark.hmm3	exon	117530543	117530825	0	+	.	ID=g6010.t2.exon2;Parent=g6010.t2;
OX371260.1_Lypha_dubia_genome_assembly,_chromosome:_1	GeneMark.hmm3	intron	117530826	117533289	.	+	2	ID=g6010.t2.intron2;Parent=g6010.t2;
OX371260.1_Lypha_dubia_genome_assembly,_chromosome:_1	GeneMark.hmm3	CDS	117533290	117533445	.	+	2	ID=g6010.t2.CDS3;Parent=g6010.t2;
OX371260.1_Lypha_dubia_genome_assembly,_chromosome:_1	GeneMark.hmm3	exon	117533290	117533445	0	+	.	ID=g6010.t2.exon3;Parent=g6010.t2;
OX371260.1_Lypha_dubia_genome_assembly,_chromosome:_1	GeneMark.hmm3	intron	117533446	117533556	.	+	2	ID=g6010.t2.intron3;Parent=g6010.t2;
OX371260.1_Lypha_dubia_genome_assembly,_chromosome:_1	GeneMark.hmm3	CDS	117533557	117533641	.	+	2	ID=g6010.t2.CDS4;Parent=g6010.t2;
OX371260.1_Lypha_dubia_genome_assembly,_chromosome:_1	GeneMark.hmm3	exon	117533557	117533641	0	+	.	ID=g6010.t2.exon4;Parent=g6010.t2;
OX371260.1_Lypha_dubia_genome_assembly,_chromosome:_1	GeneMark.hmm3	intron	117533642	117533695	.	+	1	ID=g6010.t2.intron4;Parent=g6010.t2;
OX371260.1_Lypha_dubia_genome_assembly,_chromosome:_1	GeneMark.hmm3	CDS	117533696	117533879	.	+	1	ID=g6010.t2.CDS5;Parent=g6010.t2;
OX371260.1_Lypha_dubia_genome_assembly,_chromosome:_1	GeneMark.hmm3	exon	117533696	117533879	0	+	.	ID=g6010.t2.exon5;Parent=g6010.t2;
OX371260.1_Lypha_dubia_genome_assembly,_chromosome:_1	GeneMark.hmm3	intron	117533880	117533995	.	+	0	ID=g6010.t2.intron5;Parent=g6010.t2;
OX371260.1_Lypha_dubia_genome_assembly,_chromosome:_1	GeneMark.hmm3	CDS	117533996	117534165	.	+	0	ID=g6010.t2.CDS6;Parent=g6010.t2;
OX371260.1_Lypha_dubia_genome_assembly,_chromosome:_1	GeneMark.hmm3	exon	117533996	117534165	0	+	.	ID=g6010.t2.exon6;Parent=g6010.t2;
OX371260.1_Lypha_dubia_genome_assembly,_chromosome:_1	GeneMark.hmm3	intron	117534166	117534240	.	+	1	ID=g6010.t2.intron6;Parent=g6010.t2;
OX371260.1_Lypha_dubia_genome_assembly,_chromosome:_1	GeneMark.hmm3	CDS	117534241	117534421	.	+	1	ID=g6010.t2.CDS7;Parent=g6010.t2;
OX371260.1_Lypha_dubia_genome_assembly,_chromosome:_1	GeneMark.hmm3	exon	117534241	117534421	0	+	.	ID=g6010.t2.exon7;Parent=g6010.t2;
OX371260.1_Lypha_dubia_genome_assembly,_chromosome:_1	GeneMark.hmm3	intron	117534422	117534482	.	+	0	ID=g6010.t2.intron7;Parent=g6010.t2;
OX371260.1_Lypha_dubia_genome_assembly,_chromosome:_1	GeneMark.hmm3	CDS	117534483	117534561	.	+	0	ID=g6010.t2.CDS8;Parent=g6010.t2;
OX371260.1_Lypha_dubia_genome_assembly,_chromosome:_1	GeneMark.hmm3	exon	117534483	117534561	0	+	.	ID=g6010.t2.exon8;Parent=g6010.t2;
OX371260.1_Lypha_dubia_genome_assembly,_chromosome:_1	GeneMark.hmm3	intron	117534562	117534622	.	+	2	ID=g6010.t2.intron8;Parent=g6010.t2;
OX371260.1_Lypha_dubia_genome_assembly,_chromosome:_1	GeneMark.hmm3	CDS	117534623	117534717	.	+	2	ID=g6010.t2.CDS9;Parent=g6010.t2;
OX371260.1_Lypha_dubia_genome_assembly,_chromosome:_1	GeneMark.hmm3	exon	117534623	117534717	0	+	.	ID=g6010.t2.exon9;Parent=g6010.t2;
OX371260.1_Lypha_dubia_genome_assembly,_chromosome:_1	GeneMark.hmm3	intron	117534718	117534778	.	+	0	ID=g6010.t2.intron9;Parent=g6010.t2;
OX371260.1_Lypha_dubia_genome_assembly,_chromosome:_1	GeneMark.hmm3	CDS	117534779	117534958	.	+	0	ID=g6010.t2.CDS10;Parent=g6010.t2;
OX371260.1_Lypha_dubia_genome_assembly,_chromosome:_1	GeneMark.hmm3	exon	117534779	117534958	0	+	.	ID=g6010.t2.exon10;Parent=g6010.t2;
OX371260.1_Lypha_dubia_genome_assembly,_chromosome:_1	GeneMark.hmm3	intron	117534959	117535803	.	+	0	ID=g6010.t2.intron10;Parent=g6010.t2;
OX371260.1_Lypha_dubia_genome_assembly,_chromosome:_1	GeneMark.hmm3	CDS	117535804	117535974	.	+	0	ID=g6010.t2.CDS11;Parent=g6010.t2;
OX371260.1_Lypha_dubia_genome_assembly,_chromosome:_1	GeneMark.hmm3	exon	117535804	117535974	0	+	.	ID=g6010.t2.exon11;Parent=g6010.t2;
OX371260.1_Lypha_dubia_genome_assembly,_chromosome:_1	GeneMark.hmm3	intron	117535975	117536479	.	+	0	ID=g6010.t2.intron11;Parent=g6010.t2;
OX371260.1_Lypha_dubia_genome_assembly,_chromosome:_1	GeneMark.hmm3	CDS	117536480	117536673	.	+	0	ID=g6010.t2.CDS12;Parent=g6010.t2;
OX371260.1_Lypha_dubia_genome_assembly,_chromosome:_1	GeneMark.hmm3	exon	117536480	117536673	0	+	.	ID=g6010.t2.exon12;Parent=g6010.t2;
OX371260.1_Lypha_dubia_genome_assembly,_chromosome:_1	GeneMark.hmm3	intron	117536674	117536737	.	+	1	ID=g6010.t2.intron12;Parent=g6010.t2;
OX371260.1_Lypha_dubia_genome_assembly,_chromosome:_1	GeneMark.hmm3	CDS	117536738	117536966	.	+	1	ID=g6010.t2.CDS13;Parent=g6010.t2;
OX371260.1_Lypha_dubia_genome_assembly,_chromosome:_1	GeneMark.hmm3	exon	117536738	117536966	0	+	.	ID=g6010.t2.exon13;Parent=g6010.t2;
OX371260.1_Lypha_dubia_genome_assembly,_chromosome:_1	GeneMark.hmm3	intron	117536967	117537033	.	+	0	ID=g6010.t2.intron13;Parent=g6010.t2;
OX371260.1_Lypha_dubia_genome_assembly,_chromosome:_1	GeneMark.hmm3	CDS	117537034	117537370	.	+	0	ID=g6010.t2.CDS14;Parent=g6010.t2;
OX371260.1_Lypha_dubia_genome_assembly,_chromosome:_1	GeneMark.hmm3	exon	117537034	117537370	0	+	.	ID=g6010.t2.exon14;Parent=g6010.t2;
OX371260.1_Lypha_dubia_genome_assembly,_chromosome:_1	GeneMark.hmm3	intron	117537371	117537432	.	+	2	ID=g6010.t2.intron14;Parent=g6010.t2;
OX371260.1_Lypha_dubia_genome_assembly,_chromosome:_1	GeneMark.hmm3	CDS	117537433	117537607	.	+	2	ID=g6010.t2.CDS15;Parent=g6010.t2;
OX371260.1_Lypha_dubia_genome_assembly,_chromosome:_1	GeneMark.hmm3	exon	117537433	117537607	0	+	.	ID=g6010.t2.exon15;Parent=g6010.t2;
OX371260.1_Lypha_dubia_genome_assembly,_chromosome:_1	GeneMark.hmm3	intron	117537608	117538174	.	+	1	ID=g6010.t2.intron15;Parent=g6010.t2;
OX371260.1_Lypha_dubia_genome_assembly,_chromosome:_1	GeneMark.hmm3	CDS	117538175	117538331	.	+	1	ID=g6010.t2.CDS16;Parent=g6010.t2;
OX371260.1_Lypha_dubia_genome_assembly,_chromosome:_1	GeneMark.hmm3	exon	117538175	117538331	0	+	.	ID=g6010.t2.exon16;Parent=g6010.t2;
OX371260.1_Lypha_dubia_genome_assembly,_chromosome:_1	GeneMark.hmm3	intron	117538332	117538388	.	+	0	ID=g6010.t2.intron16;Parent=g6010.t2;
OX371260.1_Lypha_dubia_genome_assembly,_chromosome:_1	GeneMark.hmm3	CDS	117538389	117538524	.	+	0	ID=g6010.t2.CDS17;Parent=g6010.t2;
OX371260.1_Lypha_dubia_genome_assembly,_chromosome:_1	GeneMark.hmm3	exon	117538389	117538524	0	+	.	ID=g6010.t2.exon17;Parent=g6010.t2;
OX371260.1_Lypha_dubia_genome_assembly,_chromosome:_1	GeneMark.hmm3	intron	117538525	117538585	.	+	2	ID=g6010.t2.intron17;Parent=g6010.t2;
OX371260.1_Lypha_dubia_genome_assembly,_chromosome:_1	GeneMark.hmm3	CDS	117538586	117538786	.	+	2	ID=g6010.t2.CDS18;Parent=g6010.t2;
OX371260.1_Lypha_dubia_genome_assembly,_chromosome:_1	GeneMark.hmm3	exon	117538586	117538786	0	+	.	ID=g6010.t2.exon18;Parent=g6010.t2;
OX371260.1_Lypha_dubia_genome_assembly,_chromosome:_1	GeneMark.hmm3	intron	117538787	117538845	.	+	2	ID=g6010.t2.intron18;Parent=g6010.t2;
OX371260.1_Lypha_dubia_genome_assembly,_chromosome:_1	GeneMark.hmm3	CDS	117538846	117538961	.	+	2	ID=g6010.t2.CDS19;Parent=g6010.t2;
OX371260.1_Lypha_dubia_genome_assembly,_chromosome:_1	GeneMark.hmm3	exon	117538846	117538961	0	+	.	ID=g6010.t2.exon19;Parent=g6010.t2;
OX371260.1_Lypha_dubia_genome_assembly,_chromosome:_1	GeneMark.hmm3	intron	117538962	117539126	.	+	0	ID=g6010.t2.intron19;Parent=g6010.t2;
OX371260.1_Lypha_dubia_genome_assembly,_chromosome:_1	GeneMark.hmm3	CDS	117539127	117539223	.	+	0	ID=g6010.t2.CDS20;Parent=g6010.t2;
OX371260.1_Lypha_dubia_genome_assembly,_chromosome:_1	GeneMark.hmm3	exon	117539127	117539223	0	+	.	ID=g6010.t2.exon20;Parent=g6010.t2;
OX371260.1_Lypha_dubia_genome_assembly,_chromosome:_1	GeneMark.hmm3	intron	117539224	117540566	.	+	2	ID=g6010.t2.intron20;Parent=g6010.t2;
OX371260.1_Lypha_dubia_genome_assembly,_chromosome:_1	GeneMark.hmm3	CDS	117540567	117540822	.	+	2	ID=g6010.t2.CDS21;Parent=g6010.t2;
OX371260.1_Lypha_dubia_genome_assembly,_chromosome:_1	GeneMark.hmm3	exon	117540567	117540822	0	+	.	ID=g6010.t2.exon21;Parent=g6010.t2;
OX371260.1_Lypha_dubia_genome_assembly,_chromosome:_1	GeneMark.hmm3	intron	117540823	117540886	.	+	1	ID=g6010.t2.intron21;Parent=g6010.t2;
OX371260.1_Lypha_dubia_genome_assembly,_chromosome:_1	GeneMark.hmm3	CDS	117540887	117541014	.	+	1	ID=g6010.t2.CDS22;Parent=g6010.t2;
OX371260.1_Lypha_dubia_genome_assembly,_chromosome:_1	GeneMark.hmm3	exon	117540887	117541014	0	+	.	ID=g6010.t2.exon22;Parent=g6010.t2;
OX371260.1_Lypha_dubia_genome_assembly,_chromosome:_1	GeneMark.hmm3	intron	117541015	117541647	.	+	2	ID=g6010.t2.intron22;Parent=g6010.t2;
OX371260.1_Lypha_dubia_genome_assembly,_chromosome:_1	GeneMark.hmm3	CDS	117541648	117541739	.	+	2	ID=g6010.t2.CDS23;Parent=g6010.t2;
OX371260.1_Lypha_dubia_genome_assembly,_chromosome:_1	GeneMark.hmm3	exon	117541648	117541739	0	+	.	ID=g6010.t2.exon23;Parent=g6010.t2;
OX371260.1_Lypha_dubia_genome_assembly,_chromosome:_1	GeneMark.hmm3	intron	117541740	117541839	.	+	0	ID=g6010.t2.intron23;Parent=g6010.t2;
OX371260.1_Lypha_dubia_genome_assembly,_chromosome:_1	GeneMark.hmm3	CDS	117541840	117541966	.	+	0	ID=g6010.t2.CDS24;Parent=g6010.t2;
OX371260.1_Lypha_dubia_genome_assembly,_chromosome:_1	GeneMark.hmm3	exon	117541840	117541966	0	+	.	ID=g6010.t2.exon24;Parent=g6010.t2;
OX371260.1_Lypha_dubia_genome_assembly,_chromosome:_1	GeneMark.hmm3	intron	117541967	117542034	.	+	2	ID=g6010.t2.intron24;Parent=g6010.t2;
OX371260.1_Lypha_dubia_genome_assembly,_chromosome:_1	GeneMark.hmm3	CDS	117542035	117542148	.	+	2	ID=g6010.t2.CDS25;Parent=g6010.t2;
OX371260.1_Lypha_dubia_genome_assembly,_chromosome:_1	GeneMark.hmm3	exon	117542035	117542148	0	+	.	ID=g6010.t2.exon25;Parent=g6010.t2;
OX371260.1_Lypha_dubia_genome_assembly,_chromosome:_1	GeneMark.hmm3	intron	117542149	117542367	.	+	2	ID=g6010.t2.intron25;Parent=g6010.t2;
OX371260.1_Lypha_dubia_genome_assembly,_chromosome:_1	GeneMark.hmm3	CDS	117542368	117542660	.	+	2	ID=g6010.t2.CDS26;Parent=g6010.t2;
OX371260.1_Lypha_dubia_genome_assembly,_chromosome:_1	GeneMark.hmm3	exon	117542368	117542660	0	+	.	ID=g6010.t2.exon26;Parent=g6010.t2;
OX371260.1_Lypha_dubia_genome_assembly,_chromosome:_1	GeneMark.hmm3	intron	117542661	117543013	.	+	0	ID=g6010.t2.intron26;Parent=g6010.t2;
OX371260.1_Lypha_dubia_genome_assembly,_chromosome:_1	GeneMark.hmm3	CDS	117543014	117543322	.	+	0	ID=g6010.t2.CDS27;Parent=g6010.t2;
OX371260.1_Lypha_dubia_genome_assembly,_chromosome:_1	GeneMark.hmm3	exon	117543014	117543322	0	+	.	ID=g6010.t2.exon27;Parent=g6010.t2;
OX371260.1_Lypha_dubia_genome_assembly,_chromosome:_1	GeneMark.hmm3	intron	117543323	117543929	.	+	0	ID=g6010.t2.intron27;Parent=g6010.t2;
OX371260.1_Lypha_dubia_genome_assembly,_chromosome:_1	GeneMark.hmm3	CDS	117543930	117544501	.	+	0	ID=g6010.t2.CDS28;Parent=g6010.t2;
OX371260.1_Lypha_dubia_genome_assembly,_chromosome:_1	GeneMark.hmm3	exon	117543930	117544501	0	+	.	ID=g6010.t2.exon28;Parent=g6010.t2;
OX371260.1_Lypha_dubia_genome_assembly,_chromosome:_1	GeneMark.hmm3	intron	117544502	117544562	.	+	1	ID=g6010.t2.intron28;Parent=g6010.t2;
OX371260.1_Lypha_dubia_genome_assembly,_chromosome:_1	GeneMark.hmm3	CDS	117544563	117544740	.	+	1	ID=g6010.t2.CDS29;Parent=g6010.t2;
OX371260.1_Lypha_dubia_genome_assembly,_chromosome:_1	GeneMark.hmm3	exon	117544563	117544740	0	+	.	ID=g6010.t2.exon29;Parent=g6010.t2;
OX371260.1_Lypha_dubia_genome_assembly,_chromosome:_1	GeneMark.hmm3	stop_codon	117544738	117544740	.	+	0	ID=g6010.t2.stop1;Parent=g6010.t2;
OX371260.1_Lypha_dubia_genome_assembly,_chromosome:_1	AUGUSTUS	gene	117544858	117551128	.	-	.	ID=g6011;
OX371260.1_Lypha_dubia_genome_assembly,_chromosome:_1	AUGUSTUS	mRNA	117544858	117551128	1	-	.	ID=g6011.t1;Parent=g6011;
OX371260.1_Lypha_dubia_genome_assembly,_chromosome:_1	AUGUSTUS	stop_codon	117544858	117544860	.	-	0	ID=g6011.t1.stop1;Parent=g6011.t1;
OX371260.1_Lypha_dubia_genome_assembly,_chromosome:_1	AUGUSTUS	CDS	117544858	117545100	1	-	0	ID=g6011.t1.CDS1;Parent=g6011.t1;
OX371260.1_Lypha_dubia_genome_assembly,_chromosome:_1	AUGUSTUS	exon	117544858	117545100	.	-	.	ID=g6011.t1.exon1;Parent=g6011.t1;
OX371260.1_Lypha_dubia_genome_assembly,_chromosome:_1	AUGUSTUS	intron	117545101	117545165	1	-	.	ID=g6011.t1.intron1;Parent=g6011.t1;
OX371260.1_Lypha_dubia_genome_assembly,_chromosome:_1	AUGUSTUS	CDS	117545166	117545451	1	-	1	ID=g6011.t1.CDS2;Parent=g6011.t1;
OX371260.1_Lypha_dubia_genome_assembly,_chromosome:_1	AUGUSTUS	exon	117545166	117545451	.	-	.	ID=g6011.t1.exon2;Parent=g6011.t1;
OX371260.1_Lypha_dubia_genome_assembly,_chromosome:_1	AUGUSTUS	intron	117545452	117546565	1	-	.	ID=g6011.t1.intron2;Parent=g6011.t1;
OX371260.1_Lypha_dubia_genome_assembly,_chromosome:_1	AUGUSTUS	CDS	117546566	117547717	1	-	1	ID=g6011.t1.CDS3;Parent=g6011.t1;
OX371260.1_Lypha_dubia_genome_assembly,_chromosome:_1	AUGUSTUS	exon	117546566	117547717	.	-	.	ID=g6011.t1.exon3;Parent=g6011.t1;
OX371260.1_Lypha_dubia_genome_assembly,_chromosome:_1	AUGUSTUS	intron	117547718	117548357	1	-	.	ID=g6011.t1.intron3;Parent=g6011.t1;
OX371260.1_Lypha_dubia_genome_assembly,_chromosome:_1	AUGUSTUS	CDS	117548358	117548531	1	-	1	ID=g6011.t1.CDS4;Parent=g6011.t1;
OX371260.1_Lypha_dubia_genome_assembly,_chromosome:_1	AUGUSTUS	exon	117548358	117548531	.	-	.	ID=g6011.t1.exon4;Parent=g6011.t1;
OX371260.1_Lypha_dubia_genome_assembly,_chromosome:_1	AUGUSTUS	intron	117548532	117548624	1	-	.	ID=g6011.t1.intron4;Parent=g6011.t1;
OX371260.1_Lypha_dubia_genome_assembly,_chromosome:_1	AUGUSTUS	CDS	117548625	117548850	1	-	2	ID=g6011.t1.CDS5;Parent=g6011.t1;
OX371260.1_Lypha_dubia_genome_assembly,_chromosome:_1	AUGUSTUS	exon	117548625	117548850	.	-	.	ID=g6011.t1.exon5;Parent=g6011.t1;
OX371260.1_Lypha_dubia_genome_assembly,_chromosome:_1	AUGUSTUS	intron	117548851	117549939	1	-	.	ID=g6011.t1.intron5;Parent=g6011.t1;
OX371260.1_Lypha_dubia_genome_assembly,_chromosome:_1	AUGUSTUS	CDS	117549940	117550051	1	-	0	ID=g6011.t1.CDS6;Parent=g6011.t1;
OX371260.1_Lypha_dubia_genome_assembly,_chromosome:_1	AUGUSTUS	exon	117549940	117550051	.	-	.	ID=g6011.t1.exon6;Parent=g6011.t1;
OX371260.1_Lypha_dubia_genome_assembly,_chromosome:_1	AUGUSTUS	intron	117550052	117550115	1	-	.	ID=g6011.t1.intron6;Parent=g6011.t1;
OX371260.1_Lypha_dubia_genome_assembly,_chromosome:_1	AUGUSTUS	CDS	117550116	117550475	1	-	0	ID=g6011.t1.CDS7;Parent=g6011.t1;
OX371260.1_Lypha_dubia_genome_assembly,_chromosome:_1	AUGUSTUS	exon	117550116	117550475	.	-	.	ID=g6011.t1.exon7;Parent=g6011.t1;
OX371260.1_Lypha_dubia_genome_assembly,_chromosome:_1	AUGUSTUS	intron	117550476	117550806	1	-	.	ID=g6011.t1.intron7;Parent=g6011.t1;
OX371260.1_Lypha_dubia_genome_assembly,_chromosome:_1	AUGUSTUS	CDS	117550807	117551017	1	-	1	ID=g6011.t1.CDS8;Parent=g6011.t1;
OX371260.1_Lypha_dubia_genome_assembly,_chromosome:_1	AUGUSTUS	exon	117550807	117551017	.	-	.	ID=g6011.t1.exon8;Parent=g6011.t1;
OX371260.1_Lypha_dubia_genome_assembly,_chromosome:_1	AUGUSTUS	intron	117551018	117551087	1	-	.	ID=g6011.t1.intron8;Parent=g6011.t1;
OX371260.1_Lypha_dubia_genome_assembly,_chromosome:_1	AUGUSTUS	CDS	117551088	117551128	1	-	0	ID=g6011.t1.CDS9;Parent=g6011.t1;
OX371260.1_Lypha_dubia_genome_assembly,_chromosome:_1	AUGUSTUS	exon	117551088	117551128	.	-	.	ID=g6011.t1.exon9;Parent=g6011.t1;
OX371260.1_Lypha_dubia_genome_assembly,_chromosome:_1	AUGUSTUS	start_codon	117551126	117551128	.	-	0	ID=g6011.t1.start1;Parent=g6011.t1;
OX371260.1_Lypha_dubia_genome_assembly,_chromosome:_1	AUGUSTUS	gene	117554562	117555629	.	-	.	ID=g6012;
OX371260.1_Lypha_dubia_genome_assembly,_chromosome:_1	AUGUSTUS	mRNA	117554562	117555629	1	-	.	ID=g6012.t1;Parent=g6012;
OX371260.1_Lypha_dubia_genome_assembly,_chromosome:_1	AUGUSTUS	stop_codon	117554562	117554564	.	-	0	ID=g6012.t1.stop1;Parent=g6012.t1;
OX371260.1_Lypha_dubia_genome_assembly,_chromosome:_1	AUGUSTUS	CDS	117554562	117555629	1	-	0	ID=g6012.t1.CDS1;Parent=g6012.t1;
OX371260.1_Lypha_dubia_genome_assembly,_chromosome:_1	AUGUSTUS	exon	117554562	117555629	.	-	.	ID=g6012.t1.exon1;Parent=g6012.t1;
OX371260.1_Lypha_dubia_genome_assembly,_chromosome:_1	AUGUSTUS	start_codon	117555627	117555629	.	-	0	ID=g6012.t1.start1;Parent=g6012.t1;
OX371260.1_Lypha_dubia_genome_assembly,_chromosome:_1	AUGUSTUS	gene	117555655	117557887	.	-	.	ID=g6013;
OX371260.1_Lypha_dubia_genome_assembly,_chromosome:_1	AUGUSTUS	mRNA	117555655	117557887	1	-	.	ID=g6013.t1;Parent=g6013;
OX371260.1_Lypha_dubia_genome_assembly,_chromosome:_1	AUGUSTUS	stop_codon	117555655	117555657	.	-	0	ID=g6013.t1.stop1;Parent=g6013.t1;
OX371260.1_Lypha_dubia_genome_assembly,_chromosome:_1	AUGUSTUS	CDS	117555655	117555898	1	-	1	ID=g6013.t1.CDS1;Parent=g6013.t1;
OX371260.1_Lypha_dubia_genome_assembly,_chromosome:_1	AUGUSTUS	exon	117555655	117555898	.	-	.	ID=g6013.t1.exon1;Parent=g6013.t1;
OX371260.1_Lypha_dubia_genome_assembly,_chromosome:_1	AUGUSTUS	intron	117555899	117557816	1	-	.	ID=g6013.t1.intron1;Parent=g6013.t1;
OX371260.1_Lypha_dubia_genome_assembly,_chromosome:_1	AUGUSTUS	CDS	117557817	117557887	1	-	0	ID=g6013.t1.CDS2;Parent=g6013.t1;
OX371260.1_Lypha_dubia_genome_assembly,_chromosome:_1	AUGUSTUS	exon	117557817	117557887	.	-	.	ID=g6013.t1.exon2;Parent=g6013.t1;
OX371260.1_Lypha_dubia_genome_assembly,_chromosome:_1	AUGUSTUS	start_codon	117557885	117557887	.	-	0	ID=g6013.t1.start1;Parent=g6013.t1;
OX371260.1_Lypha_dubia_genome_assembly,_chromosome:_1	AUGUSTUS	gene	117563339	117567059	.	+	.	ID=g6014;
OX371260.1_Lypha_dubia_genome_assembly,_chromosome:_1	AUGUSTUS	mRNA	117563339	117567059	1	+	.	ID=g6014.t1;Parent=g6014;
OX371260.1_Lypha_dubia_genome_assembly,_chromosome:_1	AUGUSTUS	start_codon	117563339	117563341	.	+	0	ID=g6014.t1.start1;Parent=g6014.t1;
OX371260.1_Lypha_dubia_genome_assembly,_chromosome:_1	AUGUSTUS	CDS	117563339	117563422	1	+	0	ID=g6014.t1.CDS1;Parent=g6014.t1;
OX371260.1_Lypha_dubia_genome_assembly,_chromosome:_1	AUGUSTUS	exon	117563339	117563422	.	+	.	ID=g6014.t1.exon1;Parent=g6014.t1;
OX371260.1_Lypha_dubia_genome_assembly,_chromosome:_1	AUGUSTUS	intron	117563423	117563905	1	+	.	ID=g6014.t1.intron1;Parent=g6014.t1;
OX371260.1_Lypha_dubia_genome_assembly,_chromosome:_1	AUGUSTUS	CDS	117563906	117564000	1	+	0	ID=g6014.t1.CDS2;Parent=g6014.t1;
OX371260.1_Lypha_dubia_genome_assembly,_chromosome:_1	AUGUSTUS	exon	117563906	117564000	.	+	.	ID=g6014.t1.exon2;Parent=g6014.t1;
OX371260.1_Lypha_dubia_genome_assembly,_chromosome:_1	AUGUSTUS	intron	117564001	117564065	1	+	.	ID=g6014.t1.intron2;Parent=g6014.t1;
OX371260.1_Lypha_dubia_genome_assembly,_chromosome:_1	AUGUSTUS	CDS	117564066	117564176	1	+	1	ID=g6014.t1.CDS3;Parent=g6014.t1;
OX371260.1_Lypha_dubia_genome_assembly,_chromosome:_1	AUGUSTUS	exon	117564066	117564176	.	+	.	ID=g6014.t1.exon3;Parent=g6014.t1;
OX371260.1_Lypha_dubia_genome_assembly,_chromosome:_1	AUGUSTUS	intron	117564177	117564788	1	+	.	ID=g6014.t1.intron3;Parent=g6014.t1;
OX371260.1_Lypha_dubia_genome_assembly,_chromosome:_1	AUGUSTUS	CDS	117564789	117565361	1	+	1	ID=g6014.t1.CDS4;Parent=g6014.t1;
OX371260.1_Lypha_dubia_genome_assembly,_chromosome:_1	AUGUSTUS	exon	117564789	117565361	.	+	.	ID=g6014.t1.exon4;Parent=g6014.t1;
OX371260.1_Lypha_dubia_genome_assembly,_chromosome:_1	AUGUSTUS	intron	117565362	117565492	1	+	.	ID=g6014.t1.intron4;Parent=g6014.t1;
OX371260.1_Lypha_dubia_genome_assembly,_chromosome:_1	AUGUSTUS	CDS	117565493	117565637	1	+	1	ID=g6014.t1.CDS5;Parent=g6014.t1;
OX371260.1_Lypha_dubia_genome_assembly,_chromosome:_1	AUGUSTUS	exon	117565493	117565637	.	+	.	ID=g6014.t1.exon5;Parent=g6014.t1;
OX371260.1_Lypha_dubia_genome_assembly,_chromosome:_1	AUGUSTUS	intron	117565638	117566541	1	+	.	ID=g6014.t1.intron5;Parent=g6014.t1;
OX371260.1_Lypha_dubia_genome_assembly,_chromosome:_1	AUGUSTUS	CDS	117566542	117566847	1	+	0	ID=g6014.t1.CDS6;Parent=g6014.t1;
OX371260.1_Lypha_dubia_genome_assembly,_chromosome:_1	AUGUSTUS	exon	117566542	117566847	.	+	.	ID=g6014.t1.exon6;Parent=g6014.t1;
OX371260.1_Lypha_dubia_genome_assembly,_chromosome:_1	AUGUSTUS	intron	117566848	117566924	1	+	.	ID=g6014.t1.intron6;Parent=g6014.t1;
OX371260.1_Lypha_dubia_genome_assembly,_chromosome:_1	AUGUSTUS	CDS	117566925	117567059	1	+	0	ID=g6014.t1.CDS7;Parent=g6014.t1;
OX371260.1_Lypha_dubia_genome_assembly,_chromosome:_1	AUGUSTUS	exon	117566925	117567059	.	+	.	ID=g6014.t1.exon7;Parent=g6014.t1;
OX371260.1_Lypha_dubia_genome_assembly,_chromosome:_1	AUGUSTUS	stop_codon	117567057	117567059	.	+	0	ID=g6014.t1.stop1;Parent=g6014.t1;
OX371260.1_Lypha_dubia_genome_assembly,_chromosome:_1	AUGUSTUS	gene	117696436	117717235	.	-	.	ID=g6015;
OX371260.1_Lypha_dubia_genome_assembly,_chromosome:_1	AUGUSTUS	mRNA	117696436	117717235	0.12	-	.	ID=g6015.t1;Parent=g6015;
OX371260.1_Lypha_dubia_genome_assembly,_chromosome:_1	AUGUSTUS	stop_codon	117696436	117696438	.	-	0	ID=g6015.t1.stop1;Parent=g6015.t1;
OX371260.1_Lypha_dubia_genome_assembly,_chromosome:_1	AUGUSTUS	CDS	117696436	117696713	0.51	-	2	ID=g6015.t1.CDS1;Parent=g6015.t1;
OX371260.1_Lypha_dubia_genome_assembly,_chromosome:_1	AUGUSTUS	exon	117696436	117696713	.	-	.	ID=g6015.t1.exon1;Parent=g6015.t1;
OX371260.1_Lypha_dubia_genome_assembly,_chromosome:_1	AUGUSTUS	intron	117696714	117696835	0.51	-	.	ID=g6015.t1.intron1;Parent=g6015.t1;
OX371260.1_Lypha_dubia_genome_assembly,_chromosome:_1	AUGUSTUS	CDS	117696836	117697059	0.61	-	1	ID=g6015.t1.CDS2;Parent=g6015.t1;
OX371260.1_Lypha_dubia_genome_assembly,_chromosome:_1	AUGUSTUS	exon	117696836	117697059	.	-	.	ID=g6015.t1.exon2;Parent=g6015.t1;
OX371260.1_Lypha_dubia_genome_assembly,_chromosome:_1	AUGUSTUS	intron	117697060	117717206	0.3	-	.	ID=g6015.t1.intron2;Parent=g6015.t1;
OX371260.1_Lypha_dubia_genome_assembly,_chromosome:_1	AUGUSTUS	CDS	117717207	117717235	0.3	-	0	ID=g6015.t1.CDS3;Parent=g6015.t1;
OX371260.1_Lypha_dubia_genome_assembly,_chromosome:_1	AUGUSTUS	exon	117717207	117717235	.	-	.	ID=g6015.t1.exon3;Parent=g6015.t1;
OX371260.1_Lypha_dubia_genome_assembly,_chromosome:_1	AUGUSTUS	start_codon	117717233	117717235	.	-	0	ID=g6015.t1.start1;Parent=g6015.t1;
OX371260.1_Lypha_dubia_genome_assembly,_chromosome:_1	AUGUSTUS	gene	117739748	117740750	.	+	.	ID=g6016;
OX371260.1_Lypha_dubia_genome_assembly,_chromosome:_1	AUGUSTUS	mRNA	117740224	117740750	0.89	+	.	ID=g6016.t1;Parent=g6016;
OX371260.1_Lypha_dubia_genome_assembly,_chromosome:_1	AUGUSTUS	start_codon	117740224	117740226	.	+	0	ID=g6016.t1.start1;Parent=g6016.t1;
OX371260.1_Lypha_dubia_genome_assembly,_chromosome:_1	AUGUSTUS	CDS	117740224	117740330	0.93	+	0	ID=g6016.t1.CDS1;Parent=g6016.t1;
OX371260.1_Lypha_dubia_genome_assembly,_chromosome:_1	AUGUSTUS	exon	117740224	117740330	.	+	.	ID=g6016.t1.exon1;Parent=g6016.t1;
OX371260.1_Lypha_dubia_genome_assembly,_chromosome:_1	AUGUSTUS	intron	117740331	117740422	0.9	+	.	ID=g6016.t1.intron1;Parent=g6016.t1;
OX371260.1_Lypha_dubia_genome_assembly,_chromosome:_1	AUGUSTUS	CDS	117740423	117740750	0.9	+	1	ID=g6016.t1.CDS2;Parent=g6016.t1;
OX371260.1_Lypha_dubia_genome_assembly,_chromosome:_1	AUGUSTUS	exon	117740423	117740750	.	+	.	ID=g6016.t1.exon2;Parent=g6016.t1;
OX371260.1_Lypha_dubia_genome_assembly,_chromosome:_1	AUGUSTUS	stop_codon	117740748	117740750	.	+	0	ID=g6016.t1.stop1;Parent=g6016.t1;
OX371260.1_Lypha_dubia_genome_assembly,_chromosome:_1	AUGUSTUS	mRNA	117739748	117740556	0.54	+	.	ID=g6016.t2;Parent=g6016;
OX371260.1_Lypha_dubia_genome_assembly,_chromosome:_1	AUGUSTUS	start_codon	117739748	117739750	.	+	0	ID=g6016.t2.start1;Parent=g6016.t2;
OX371260.1_Lypha_dubia_genome_assembly,_chromosome:_1	AUGUSTUS	CDS	117739748	117739925	0.68	+	0	ID=g6016.t2.CDS1;Parent=g6016.t2;
OX371260.1_Lypha_dubia_genome_assembly,_chromosome:_1	AUGUSTUS	exon	117739748	117739925	.	+	.	ID=g6016.t2.exon1;Parent=g6016.t2;
OX371260.1_Lypha_dubia_genome_assembly,_chromosome:_1	AUGUSTUS	intron	117739926	117739987	0.61	+	.	ID=g6016.t2.intron1;Parent=g6016.t2;
OX371260.1_Lypha_dubia_genome_assembly,_chromosome:_1	AUGUSTUS	CDS	117739988	117740556	0.61	+	2	ID=g6016.t2.CDS2;Parent=g6016.t2;
OX371260.1_Lypha_dubia_genome_assembly,_chromosome:_1	AUGUSTUS	exon	117739988	117740556	.	+	.	ID=g6016.t2.exon2;Parent=g6016.t2;
OX371260.1_Lypha_dubia_genome_assembly,_chromosome:_1	AUGUSTUS	stop_codon	117740554	117740556	.	+	0	ID=g6016.t2.stop1;Parent=g6016.t2;
OX371260.1_Lypha_dubia_genome_assembly,_chromosome:_1	AUGUSTUS	mRNA	117740224	117740556	0.54	+	.	ID=g6016.t3;Parent=g6016;
OX371260.1_Lypha_dubia_genome_assembly,_chromosome:_1	AUGUSTUS	start_codon	117740224	117740226	.	+	0	ID=g6016.t3.start1;Parent=g6016.t3;
OX371260.1_Lypha_dubia_genome_assembly,_chromosome:_1	AUGUSTUS	CDS	117740224	117740556	0.54	+	0	ID=g6016.t3.CDS1;Parent=g6016.t3;
OX371260.1_Lypha_dubia_genome_assembly,_chromosome:_1	AUGUSTUS	exon	117740224	117740556	.	+	.	ID=g6016.t3.exon1;Parent=g6016.t3;
OX371260.1_Lypha_dubia_genome_assembly,_chromosome:_1	AUGUSTUS	stop_codon	117740554	117740556	.	+	0	ID=g6016.t3.stop1;Parent=g6016.t3;
OX371260.1_Lypha_dubia_genome_assembly,_chromosome:_1	AUGUSTUS	mRNA	117739748	117740750	0.3	+	.	ID=g6016.t4;Parent=g6016;
OX371260.1_Lypha_dubia_genome_assembly,_chromosome:_1	AUGUSTUS	start_codon	117739748	117739750	.	+	0	ID=g6016.t4.start1;Parent=g6016.t4;
OX371260.1_Lypha_dubia_genome_assembly,_chromosome:_1	AUGUSTUS	CDS	117739748	117739925	0.66	+	0	ID=g6016.t4.CDS1;Parent=g6016.t4;
OX371260.1_Lypha_dubia_genome_assembly,_chromosome:_1	AUGUSTUS	exon	117739748	117739925	.	+	.	ID=g6016.t4.exon1;Parent=g6016.t4;
OX371260.1_Lypha_dubia_genome_assembly,_chromosome:_1	AUGUSTUS	intron	117739926	117740481	0.3	+	.	ID=g6016.t4.intron1;Parent=g6016.t4;
OX371260.1_Lypha_dubia_genome_assembly,_chromosome:_1	AUGUSTUS	CDS	117740482	117740750	0.31	+	2	ID=g6016.t4.CDS2;Parent=g6016.t4;
OX371260.1_Lypha_dubia_genome_assembly,_chromosome:_1	AUGUSTUS	exon	117740482	117740750	.	+	.	ID=g6016.t4.exon2;Parent=g6016.t4;
OX371260.1_Lypha_dubia_genome_assembly,_chromosome:_1	AUGUSTUS	stop_codon	117740748	117740750	.	+	0	ID=g6016.t4.stop1;Parent=g6016.t4;
OX371260.1_Lypha_dubia_genome_assembly,_chromosome:_1	AUGUSTUS	gene	117966696	117974004	.	+	.	ID=g6017;
OX371260.1_Lypha_dubia_genome_assembly,_chromosome:_1	AUGUSTUS	mRNA	117966696	117974004	1	+	.	ID=g6017.t1;Parent=g6017;
OX371260.1_Lypha_dubia_genome_assembly,_chromosome:_1	AUGUSTUS	start_codon	117966696	117966698	.	+	0	ID=g6017.t1.start1;Parent=g6017.t1;
OX371260.1_Lypha_dubia_genome_assembly,_chromosome:_1	AUGUSTUS	CDS	117966696	117972652	1	+	0	ID=g6017.t1.CDS1;Parent=g6017.t1;
OX371260.1_Lypha_dubia_genome_assembly,_chromosome:_1	AUGUSTUS	exon	117966696	117972652	.	+	.	ID=g6017.t1.exon1;Parent=g6017.t1;
OX371260.1_Lypha_dubia_genome_assembly,_chromosome:_1	AUGUSTUS	intron	117972653	117973814	1	+	.	ID=g6017.t1.intron1;Parent=g6017.t1;
OX371260.1_Lypha_dubia_genome_assembly,_chromosome:_1	AUGUSTUS	CDS	117973815	117974004	1	+	1	ID=g6017.t1.CDS2;Parent=g6017.t1;
OX371260.1_Lypha_dubia_genome_assembly,_chromosome:_1	AUGUSTUS	exon	117973815	117974004	.	+	.	ID=g6017.t1.exon2;Parent=g6017.t1;
OX371260.1_Lypha_dubia_genome_assembly,_chromosome:_1	AUGUSTUS	stop_codon	117974002	117974004	.	+	0	ID=g6017.t1.stop1;Parent=g6017.t1;
OX371260.1_Lypha_dubia_genome_assembly,_chromosome:_1	AUGUSTUS	gene	117984161	117984633	.	+	.	ID=g6018;
OX371260.1_Lypha_dubia_genome_assembly,_chromosome:_1	AUGUSTUS	mRNA	117984161	117984633	1	+	.	ID=g6018.t1;Parent=g6018;
OX371260.1_Lypha_dubia_genome_assembly,_chromosome:_1	AUGUSTUS	start_codon	117984161	117984163	.	+	0	ID=g6018.t1.start1;Parent=g6018.t1;
OX371260.1_Lypha_dubia_genome_assembly,_chromosome:_1	AUGUSTUS	CDS	117984161	117984286	1	+	0	ID=g6018.t1.CDS1;Parent=g6018.t1;
OX371260.1_Lypha_dubia_genome_assembly,_chromosome:_1	AUGUSTUS	exon	117984161	117984286	.	+	.	ID=g6018.t1.exon1;Parent=g6018.t1;
OX371260.1_Lypha_dubia_genome_assembly,_chromosome:_1	AUGUSTUS	intron	117984287	117984453	1	+	.	ID=g6018.t1.intron1;Parent=g6018.t1;
OX371260.1_Lypha_dubia_genome_assembly,_chromosome:_1	AUGUSTUS	CDS	117984454	117984633	1	+	0	ID=g6018.t1.CDS2;Parent=g6018.t1;
OX371260.1_Lypha_dubia_genome_assembly,_chromosome:_1	AUGUSTUS	exon	117984454	117984633	.	+	.	ID=g6018.t1.exon2;Parent=g6018.t1;
OX371260.1_Lypha_dubia_genome_assembly,_chromosome:_1	AUGUSTUS	stop_codon	117984631	117984633	.	+	0	ID=g6018.t1.stop1;Parent=g6018.t1;
OX371260.1_Lypha_dubia_genome_assembly,_chromosome:_1	AUGUSTUS	gene	118015064	118015351	.	+	.	ID=g6019;
OX371260.1_Lypha_dubia_genome_assembly,_chromosome:_1	AUGUSTUS	mRNA	118015064	118015351	1	+	.	ID=g6019.t1;Parent=g6019;
OX371260.1_Lypha_dubia_genome_assembly,_chromosome:_1	AUGUSTUS	start_codon	118015064	118015066	.	+	0	ID=g6019.t1.start1;Parent=g6019.t1;
OX371260.1_Lypha_dubia_genome_assembly,_chromosome:_1	AUGUSTUS	CDS	118015064	118015351	1	+	0	ID=g6019.t1.CDS1;Parent=g6019.t1;
OX371260.1_Lypha_dubia_genome_assembly,_chromosome:_1	AUGUSTUS	exon	118015064	118015351	.	+	.	ID=g6019.t1.exon1;Parent=g6019.t1;
OX371260.1_Lypha_dubia_genome_assembly,_chromosome:_1	AUGUSTUS	stop_codon	118015349	118015351	.	+	0	ID=g6019.t1.stop1;Parent=g6019.t1;
OX371260.1_Lypha_dubia_genome_assembly,_chromosome:_1	AUGUSTUS	gene	118015644	118016045	.	+	.	ID=g6020;
OX371260.1_Lypha_dubia_genome_assembly,_chromosome:_1	AUGUSTUS	mRNA	118015644	118016045	0.92	+	.	ID=g6020.t1;Parent=g6020;
OX371260.1_Lypha_dubia_genome_assembly,_chromosome:_1	AUGUSTUS	start_codon	118015644	118015646	.	+	0	ID=g6020.t1.start1;Parent=g6020.t1;
OX371260.1_Lypha_dubia_genome_assembly,_chromosome:_1	AUGUSTUS	CDS	118015644	118015796	0.92	+	0	ID=g6020.t1.CDS1;Parent=g6020.t1;
OX371260.1_Lypha_dubia_genome_assembly,_chromosome:_1	AUGUSTUS	exon	118015644	118015796	.	+	.	ID=g6020.t1.exon1;Parent=g6020.t1;
OX371260.1_Lypha_dubia_genome_assembly,_chromosome:_1	AUGUSTUS	intron	118015797	118015952	0.92	+	.	ID=g6020.t1.intron1;Parent=g6020.t1;
OX371260.1_Lypha_dubia_genome_assembly,_chromosome:_1	AUGUSTUS	CDS	118015953	118016045	0.99	+	0	ID=g6020.t1.CDS2;Parent=g6020.t1;
OX371260.1_Lypha_dubia_genome_assembly,_chromosome:_1	AUGUSTUS	exon	118015953	118016045	.	+	.	ID=g6020.t1.exon2;Parent=g6020.t1;
OX371260.1_Lypha_dubia_genome_assembly,_chromosome:_1	AUGUSTUS	stop_codon	118016043	118016045	.	+	0	ID=g6020.t1.stop1;Parent=g6020.t1;
OX371260.1_Lypha_dubia_genome_assembly,_chromosome:_1	AUGUSTUS	gene	118016491	118019164	.	+	.	ID=g6021;
OX371260.1_Lypha_dubia_genome_assembly,_chromosome:_1	AUGUSTUS	mRNA	118017574	118018680	0.93	+	.	ID=g6021.t1;Parent=g6021;
OX371260.1_Lypha_dubia_genome_assembly,_chromosome:_1	AUGUSTUS	start_codon	118017574	118017576	.	+	0	ID=g6021.t1.start1;Parent=g6021.t1;
OX371260.1_Lypha_dubia_genome_assembly,_chromosome:_1	AUGUSTUS	CDS	118017574	118018680	0.93	+	0	ID=g6021.t1.CDS1;Parent=g6021.t1;
OX371260.1_Lypha_dubia_genome_assembly,_chromosome:_1	AUGUSTUS	exon	118017574	118018680	.	+	.	ID=g6021.t1.exon1;Parent=g6021.t1;
OX371260.1_Lypha_dubia_genome_assembly,_chromosome:_1	AUGUSTUS	stop_codon	118018678	118018680	.	+	0	ID=g6021.t1.stop1;Parent=g6021.t1;
OX371260.1_Lypha_dubia_genome_assembly,_chromosome:_1	AUGUSTUS	mRNA	118017574	118018454	0.62	+	.	ID=g6021.t2;Parent=g6021;
OX371260.1_Lypha_dubia_genome_assembly,_chromosome:_1	AUGUSTUS	start_codon	118017574	118017576	.	+	0	ID=g6021.t2.start1;Parent=g6021.t2;
OX371260.1_Lypha_dubia_genome_assembly,_chromosome:_1	AUGUSTUS	CDS	118017574	118018369	0.62	+	0	ID=g6021.t2.CDS1;Parent=g6021.t2;
OX371260.1_Lypha_dubia_genome_assembly,_chromosome:_1	AUGUSTUS	exon	118017574	118018369	.	+	.	ID=g6021.t2.exon1;Parent=g6021.t2;
OX371260.1_Lypha_dubia_genome_assembly,_chromosome:_1	AUGUSTUS	intron	118018370	118018437	0.89	+	.	ID=g6021.t2.intron1;Parent=g6021.t2;
OX371260.1_Lypha_dubia_genome_assembly,_chromosome:_1	AUGUSTUS	CDS	118018438	118018454	0.94	+	2	ID=g6021.t2.CDS2;Parent=g6021.t2;
OX371260.1_Lypha_dubia_genome_assembly,_chromosome:_1	AUGUSTUS	exon	118018438	118018454	.	+	.	ID=g6021.t2.exon2;Parent=g6021.t2;
OX371260.1_Lypha_dubia_genome_assembly,_chromosome:_1	AUGUSTUS	stop_codon	118018452	118018454	.	+	0	ID=g6021.t2.stop1;Parent=g6021.t2;
OX371260.1_Lypha_dubia_genome_assembly,_chromosome:_1	AUGUSTUS	mRNA	118016491	118018454	0.07	+	.	ID=g6021.t3;Parent=g6021;
OX371260.1_Lypha_dubia_genome_assembly,_chromosome:_1	AUGUSTUS	start_codon	118016491	118016493	.	+	0	ID=g6021.t3.start1;Parent=g6021.t3;
OX371260.1_Lypha_dubia_genome_assembly,_chromosome:_1	AUGUSTUS	CDS	118016491	118016773	0.35	+	0	ID=g6021.t3.CDS1;Parent=g6021.t3;
OX371260.1_Lypha_dubia_genome_assembly,_chromosome:_1	AUGUSTUS	exon	118016491	118016773	.	+	.	ID=g6021.t3.exon1;Parent=g6021.t3;
OX371260.1_Lypha_dubia_genome_assembly,_chromosome:_1	AUGUSTUS	intron	118016774	118017234	0.5	+	.	ID=g6021.t3.intron1;Parent=g6021.t3;
OX371260.1_Lypha_dubia_genome_assembly,_chromosome:_1	AUGUSTUS	CDS	118017235	118017434	0.26	+	2	ID=g6021.t3.CDS2;Parent=g6021.t3;
OX371260.1_Lypha_dubia_genome_assembly,_chromosome:_1	AUGUSTUS	exon	118017235	118017434	.	+	.	ID=g6021.t3.exon2;Parent=g6021.t3;
OX371260.1_Lypha_dubia_genome_assembly,_chromosome:_1	AUGUSTUS	intron	118017435	118017501	0.46	+	.	ID=g6021.t3.intron2;Parent=g6021.t3;
OX371260.1_Lypha_dubia_genome_assembly,_chromosome:_1	AUGUSTUS	CDS	118017502	118018369	0.32	+	0	ID=g6021.t3.CDS3;Parent=g6021.t3;
OX371260.1_Lypha_dubia_genome_assembly,_chromosome:_1	AUGUSTUS	exon	118017502	118018369	.	+	.	ID=g6021.t3.exon3;Parent=g6021.t3;
OX371260.1_Lypha_dubia_genome_assembly,_chromosome:_1	AUGUSTUS	intron	118018370	118018437	0.91	+	.	ID=g6021.t3.intron3;Parent=g6021.t3;
OX371260.1_Lypha_dubia_genome_assembly,_chromosome:_1	AUGUSTUS	CDS	118018438	118018454	0.93	+	2	ID=g6021.t3.CDS4;Parent=g6021.t3;
OX371260.1_Lypha_dubia_genome_assembly,_chromosome:_1	AUGUSTUS	exon	118018438	118018454	.	+	.	ID=g6021.t3.exon4;Parent=g6021.t3;
OX371260.1_Lypha_dubia_genome_assembly,_chromosome:_1	AUGUSTUS	stop_codon	118018452	118018454	.	+	0	ID=g6021.t3.stop1;Parent=g6021.t3;
OX371260.1_Lypha_dubia_genome_assembly,_chromosome:_1	AUGUSTUS	mRNA	118018486	118019164	0.64	+	.	ID=g6021.t4;Parent=g6021;
OX371260.1_Lypha_dubia_genome_assembly,_chromosome:_1	AUGUSTUS	start_codon	118018486	118018488	.	+	0	ID=g6021.t4.start1;Parent=g6021.t4;
OX371260.1_Lypha_dubia_genome_assembly,_chromosome:_1	AUGUSTUS	CDS	118018486	118018594	0.98	+	0	ID=g6021.t4.CDS1;Parent=g6021.t4;
OX371260.1_Lypha_dubia_genome_assembly,_chromosome:_1	AUGUSTUS	exon	118018486	118018594	.	+	.	ID=g6021.t4.exon1;Parent=g6021.t4;
OX371260.1_Lypha_dubia_genome_assembly,_chromosome:_1	AUGUSTUS	intron	118018595	118018838	0.64	+	.	ID=g6021.t4.intron1;Parent=g6021.t4;
OX371260.1_Lypha_dubia_genome_assembly,_chromosome:_1	AUGUSTUS	CDS	118018839	118019164	0.66	+	2	ID=g6021.t4.CDS2;Parent=g6021.t4;
OX371260.1_Lypha_dubia_genome_assembly,_chromosome:_1	AUGUSTUS	exon	118018839	118019164	.	+	.	ID=g6021.t4.exon2;Parent=g6021.t4;
OX371260.1_Lypha_dubia_genome_assembly,_chromosome:_1	AUGUSTUS	stop_codon	118019162	118019164	.	+	0	ID=g6021.t4.stop1;Parent=g6021.t4;
OX371260.1_Lypha_dubia_genome_assembly,_chromosome:_1	AUGUSTUS	gene	118018716	118019164	.	+	.	ID=g6022;
OX371260.1_Lypha_dubia_genome_assembly,_chromosome:_1	AUGUSTUS	mRNA	118018716	118019164	0.86	+	.	ID=g6022.t1;Parent=g6022;
OX371260.1_Lypha_dubia_genome_assembly,_chromosome:_1	AUGUSTUS	start_codon	118018716	118018718	.	+	0	ID=g6022.t1.start1;Parent=g6022.t1;
OX371260.1_Lypha_dubia_genome_assembly,_chromosome:_1	AUGUSTUS	CDS	118018716	118018750	0.86	+	0	ID=g6022.t1.CDS1;Parent=g6022.t1;
OX371260.1_Lypha_dubia_genome_assembly,_chromosome:_1	AUGUSTUS	exon	118018716	118018750	.	+	.	ID=g6022.t1.exon1;Parent=g6022.t1;
OX371260.1_Lypha_dubia_genome_assembly,_chromosome:_1	AUGUSTUS	intron	118018751	118018866	0.93	+	.	ID=g6022.t1.intron1;Parent=g6022.t1;
OX371260.1_Lypha_dubia_genome_assembly,_chromosome:_1	AUGUSTUS	CDS	118018867	118019164	0.93	+	1	ID=g6022.t1.CDS2;Parent=g6022.t1;
OX371260.1_Lypha_dubia_genome_assembly,_chromosome:_1	AUGUSTUS	exon	118018867	118019164	.	+	.	ID=g6022.t1.exon2;Parent=g6022.t1;
OX371260.1_Lypha_dubia_genome_assembly,_chromosome:_1	AUGUSTUS	stop_codon	118019162	118019164	.	+	0	ID=g6022.t1.stop1;Parent=g6022.t1;
OX371260.1_Lypha_dubia_genome_assembly,_chromosome:_1	AUGUSTUS	gene	118066297	118070762	.	+	.	ID=g6023;
OX371260.1_Lypha_dubia_genome_assembly,_chromosome:_1	AUGUSTUS	mRNA	118066297	118070762	1	+	.	ID=g6023.t1;Parent=g6023;
OX371260.1_Lypha_dubia_genome_assembly,_chromosome:_1	AUGUSTUS	start_codon	118066297	118066299	.	+	0	ID=g6023.t1.start1;Parent=g6023.t1;
OX371260.1_Lypha_dubia_genome_assembly,_chromosome:_1	AUGUSTUS	CDS	118066297	118066427	1	+	0	ID=g6023.t1.CDS1;Parent=g6023.t1;
OX371260.1_Lypha_dubia_genome_assembly,_chromosome:_1	AUGUSTUS	exon	118066297	118066427	.	+	.	ID=g6023.t1.exon1;Parent=g6023.t1;
OX371260.1_Lypha_dubia_genome_assembly,_chromosome:_1	AUGUSTUS	intron	118066428	118067898	1	+	.	ID=g6023.t1.intron1;Parent=g6023.t1;
OX371260.1_Lypha_dubia_genome_assembly,_chromosome:_1	AUGUSTUS	CDS	118067899	118069193	1	+	1	ID=g6023.t1.CDS2;Parent=g6023.t1;
OX371260.1_Lypha_dubia_genome_assembly,_chromosome:_1	AUGUSTUS	exon	118067899	118069193	.	+	.	ID=g6023.t1.exon2;Parent=g6023.t1;
OX371260.1_Lypha_dubia_genome_assembly,_chromosome:_1	AUGUSTUS	intron	118069194	118069770	1	+	.	ID=g6023.t1.intron2;Parent=g6023.t1;
OX371260.1_Lypha_dubia_genome_assembly,_chromosome:_1	AUGUSTUS	CDS	118069771	118070762	1	+	2	ID=g6023.t1.CDS3;Parent=g6023.t1;
OX371260.1_Lypha_dubia_genome_assembly,_chromosome:_1	AUGUSTUS	exon	118069771	118070762	.	+	.	ID=g6023.t1.exon3;Parent=g6023.t1;
OX371260.1_Lypha_dubia_genome_assembly,_chromosome:_1	AUGUSTUS	stop_codon	118070760	118070762	.	+	0	ID=g6023.t1.stop1;Parent=g6023.t1;
OX371260.1_Lypha_dubia_genome_assembly,_chromosome:_1	AUGUSTUS	gene	118073906	118074355	.	-	.	ID=g6024;
OX371260.1_Lypha_dubia_genome_assembly,_chromosome:_1	AUGUSTUS	mRNA	118073906	118074355	1	-	.	ID=g6024.t1;Parent=g6024;
OX371260.1_Lypha_dubia_genome_assembly,_chromosome:_1	AUGUSTUS	stop_codon	118073906	118073908	.	-	0	ID=g6024.t1.stop1;Parent=g6024.t1;
OX371260.1_Lypha_dubia_genome_assembly,_chromosome:_1	AUGUSTUS	CDS	118073906	118074355	1	-	0	ID=g6024.t1.CDS1;Parent=g6024.t1;
OX371260.1_Lypha_dubia_genome_assembly,_chromosome:_1	AUGUSTUS	exon	118073906	118074355	.	-	.	ID=g6024.t1.exon1;Parent=g6024.t1;
OX371260.1_Lypha_dubia_genome_assembly,_chromosome:_1	AUGUSTUS	start_codon	118074353	118074355	.	-	0	ID=g6024.t1.start1;Parent=g6024.t1;
OX371260.1_Lypha_dubia_genome_assembly,_chromosome:_1	AUGUSTUS	gene	118075944	118076405	.	+	.	ID=g6025;
OX371260.1_Lypha_dubia_genome_assembly,_chromosome:_1	AUGUSTUS	mRNA	118075950	118076405	1	+	.	ID=g6025.t1;Parent=g6025;
OX371260.1_Lypha_dubia_genome_assembly,_chromosome:_1	AUGUSTUS	start_codon	118075950	118075952	.	+	0	ID=g6025.t1.start1;Parent=g6025.t1;
OX371260.1_Lypha_dubia_genome_assembly,_chromosome:_1	AUGUSTUS	CDS	118075950	118076405	1	+	0	ID=g6025.t1.CDS1;Parent=g6025.t1;
OX371260.1_Lypha_dubia_genome_assembly,_chromosome:_1	AUGUSTUS	exon	118075950	118076405	.	+	.	ID=g6025.t1.exon1;Parent=g6025.t1;
OX371260.1_Lypha_dubia_genome_assembly,_chromosome:_1	AUGUSTUS	stop_codon	118076403	118076405	.	+	0	ID=g6025.t1.stop1;Parent=g6025.t1;
OX371260.1_Lypha_dubia_genome_assembly,_chromosome:_1	GeneMark.hmm3	mRNA	118075944	118076405	.	+	.	ID=g6025.t2;Parent=g6025;
OX371260.1_Lypha_dubia_genome_assembly,_chromosome:_1	GeneMark.hmm3	CDS	118075944	118076405	.	+	0	ID=g6025.t2.CDS1;Parent=g6025.t2;
OX371260.1_Lypha_dubia_genome_assembly,_chromosome:_1	GeneMark.hmm3	exon	118075944	118076405	.	+	0	ID=g6025.t2.exon1;Parent=g6025.t2;
OX371260.1_Lypha_dubia_genome_assembly,_chromosome:_1	AUGUSTUS	gene	118081471	118082319	.	-	.	ID=g6026;
OX371260.1_Lypha_dubia_genome_assembly,_chromosome:_1	AUGUSTUS	mRNA	118081471	118082319	1	-	.	ID=g6026.t1;Parent=g6026;
OX371260.1_Lypha_dubia_genome_assembly,_chromosome:_1	AUGUSTUS	stop_codon	118081471	118081473	.	-	0	ID=g6026.t1.stop1;Parent=g6026.t1;
OX371260.1_Lypha_dubia_genome_assembly,_chromosome:_1	AUGUSTUS	CDS	118081471	118081576	1	-	1	ID=g6026.t1.CDS1;Parent=g6026.t1;
OX371260.1_Lypha_dubia_genome_assembly,_chromosome:_1	AUGUSTUS	exon	118081471	118081576	.	-	.	ID=g6026.t1.exon1;Parent=g6026.t1;
OX371260.1_Lypha_dubia_genome_assembly,_chromosome:_1	AUGUSTUS	intron	118081577	118081639	1	-	.	ID=g6026.t1.intron1;Parent=g6026.t1;
OX371260.1_Lypha_dubia_genome_assembly,_chromosome:_1	AUGUSTUS	CDS	118081640	118082037	1	-	0	ID=g6026.t1.CDS2;Parent=g6026.t1;
OX371260.1_Lypha_dubia_genome_assembly,_chromosome:_1	AUGUSTUS	exon	118081640	118082037	.	-	.	ID=g6026.t1.exon2;Parent=g6026.t1;
OX371260.1_Lypha_dubia_genome_assembly,_chromosome:_1	AUGUSTUS	intron	118082038	118082232	1	-	.	ID=g6026.t1.intron2;Parent=g6026.t1;
OX371260.1_Lypha_dubia_genome_assembly,_chromosome:_1	AUGUSTUS	CDS	118082233	118082319	1	-	0	ID=g6026.t1.CDS3;Parent=g6026.t1;
OX371260.1_Lypha_dubia_genome_assembly,_chromosome:_1	AUGUSTUS	exon	118082233	118082319	.	-	.	ID=g6026.t1.exon3;Parent=g6026.t1;
OX371260.1_Lypha_dubia_genome_assembly,_chromosome:_1	AUGUSTUS	start_codon	118082317	118082319	.	-	0	ID=g6026.t1.start1;Parent=g6026.t1;
OX371260.1_Lypha_dubia_genome_assembly,_chromosome:_1	AUGUSTUS	gene	118083643	118090382	.	+	.	ID=g6027;
OX371260.1_Lypha_dubia_genome_assembly,_chromosome:_1	AUGUSTUS	mRNA	118083643	118090382	1	+	.	ID=g6027.t1;Parent=g6027;
OX371260.1_Lypha_dubia_genome_assembly,_chromosome:_1	AUGUSTUS	start_codon	118083643	118083645	.	+	0	ID=g6027.t1.start1;Parent=g6027.t1;
OX371260.1_Lypha_dubia_genome_assembly,_chromosome:_1	AUGUSTUS	CDS	118083643	118085043	1	+	0	ID=g6027.t1.CDS1;Parent=g6027.t1;
OX371260.1_Lypha_dubia_genome_assembly,_chromosome:_1	AUGUSTUS	exon	118083643	118085043	.	+	.	ID=g6027.t1.exon1;Parent=g6027.t1;
OX371260.1_Lypha_dubia_genome_assembly,_chromosome:_1	AUGUSTUS	intron	118085044	118085356	1	+	.	ID=g6027.t1.intron1;Parent=g6027.t1;
OX371260.1_Lypha_dubia_genome_assembly,_chromosome:_1	AUGUSTUS	CDS	118085357	118085666	1	+	0	ID=g6027.t1.CDS2;Parent=g6027.t1;
OX371260.1_Lypha_dubia_genome_assembly,_chromosome:_1	AUGUSTUS	exon	118085357	118085666	.	+	.	ID=g6027.t1.exon2;Parent=g6027.t1;
OX371260.1_Lypha_dubia_genome_assembly,_chromosome:_1	AUGUSTUS	intron	118085667	118085775	1	+	.	ID=g6027.t1.intron2;Parent=g6027.t1;
OX371260.1_Lypha_dubia_genome_assembly,_chromosome:_1	AUGUSTUS	CDS	118085776	118086629	1	+	2	ID=g6027.t1.CDS3;Parent=g6027.t1;
OX371260.1_Lypha_dubia_genome_assembly,_chromosome:_1	AUGUSTUS	exon	118085776	118086629	.	+	.	ID=g6027.t1.exon3;Parent=g6027.t1;
OX371260.1_Lypha_dubia_genome_assembly,_chromosome:_1	AUGUSTUS	intron	118086630	118089611	1	+	.	ID=g6027.t1.intron3;Parent=g6027.t1;
OX371260.1_Lypha_dubia_genome_assembly,_chromosome:_1	AUGUSTUS	CDS	118089612	118090382	1	+	0	ID=g6027.t1.CDS4;Parent=g6027.t1;
OX371260.1_Lypha_dubia_genome_assembly,_chromosome:_1	AUGUSTUS	exon	118089612	118090382	.	+	.	ID=g6027.t1.exon4;Parent=g6027.t1;
OX371260.1_Lypha_dubia_genome_assembly,_chromosome:_1	AUGUSTUS	stop_codon	118090380	118090382	.	+	0	ID=g6027.t1.stop1;Parent=g6027.t1;
OX371260.1_Lypha_dubia_genome_assembly,_chromosome:_1	AUGUSTUS	gene	118102300	118102755	.	+	.	ID=g6028;
OX371260.1_Lypha_dubia_genome_assembly,_chromosome:_1	AUGUSTUS	mRNA	118102300	118102755	1	+	.	ID=g6028.t1;Parent=g6028;
OX371260.1_Lypha_dubia_genome_assembly,_chromosome:_1	AUGUSTUS	start_codon	118102300	118102302	.	+	0	ID=g6028.t1.start1;Parent=g6028.t1;
OX371260.1_Lypha_dubia_genome_assembly,_chromosome:_1	AUGUSTUS	CDS	118102300	118102755	1	+	0	ID=g6028.t1.CDS1;Parent=g6028.t1;
OX371260.1_Lypha_dubia_genome_assembly,_chromosome:_1	AUGUSTUS	exon	118102300	118102755	.	+	.	ID=g6028.t1.exon1;Parent=g6028.t1;
OX371260.1_Lypha_dubia_genome_assembly,_chromosome:_1	AUGUSTUS	stop_codon	118102753	118102755	.	+	0	ID=g6028.t1.stop1;Parent=g6028.t1;
OX371260.1_Lypha_dubia_genome_assembly,_chromosome:_1	AUGUSTUS	gene	118131204	118131500	.	+	.	ID=g6029;
OX371260.1_Lypha_dubia_genome_assembly,_chromosome:_1	AUGUSTUS	mRNA	118131204	118131500	1	+	.	ID=g6029.t1;Parent=g6029;
OX371260.1_Lypha_dubia_genome_assembly,_chromosome:_1	AUGUSTUS	start_codon	118131204	118131206	.	+	0	ID=g6029.t1.start1;Parent=g6029.t1;
OX371260.1_Lypha_dubia_genome_assembly,_chromosome:_1	AUGUSTUS	CDS	118131204	118131500	1	+	0	ID=g6029.t1.CDS1;Parent=g6029.t1;
OX371260.1_Lypha_dubia_genome_assembly,_chromosome:_1	AUGUSTUS	exon	118131204	118131500	.	+	.	ID=g6029.t1.exon1;Parent=g6029.t1;
OX371260.1_Lypha_dubia_genome_assembly,_chromosome:_1	AUGUSTUS	stop_codon	118131498	118131500	.	+	0	ID=g6029.t1.stop1;Parent=g6029.t1;
OX371260.1_Lypha_dubia_genome_assembly,_chromosome:_1	AUGUSTUS	gene	118153884	118156074	.	-	.	ID=g6030;
OX371260.1_Lypha_dubia_genome_assembly,_chromosome:_1	AUGUSTUS	mRNA	118153884	118156074	0.97	-	.	ID=g6030.t1;Parent=g6030;
OX371260.1_Lypha_dubia_genome_assembly,_chromosome:_1	AUGUSTUS	stop_codon	118153884	118153886	.	-	0	ID=g6030.t1.stop1;Parent=g6030.t1;
OX371260.1_Lypha_dubia_genome_assembly,_chromosome:_1	AUGUSTUS	CDS	118153884	118154221	1	-	2	ID=g6030.t1.CDS1;Parent=g6030.t1;
OX371260.1_Lypha_dubia_genome_assembly,_chromosome:_1	AUGUSTUS	exon	118153884	118154221	.	-	.	ID=g6030.t1.exon1;Parent=g6030.t1;
OX371260.1_Lypha_dubia_genome_assembly,_chromosome:_1	AUGUSTUS	intron	118154222	118156016	0.97	-	.	ID=g6030.t1.intron1;Parent=g6030.t1;
OX371260.1_Lypha_dubia_genome_assembly,_chromosome:_1	AUGUSTUS	CDS	118156017	118156074	0.97	-	0	ID=g6030.t1.CDS2;Parent=g6030.t1;
OX371260.1_Lypha_dubia_genome_assembly,_chromosome:_1	AUGUSTUS	exon	118156017	118156074	.	-	.	ID=g6030.t1.exon2;Parent=g6030.t1;
OX371260.1_Lypha_dubia_genome_assembly,_chromosome:_1	AUGUSTUS	start_codon	118156072	118156074	.	-	0	ID=g6030.t1.start1;Parent=g6030.t1;
OX371260.1_Lypha_dubia_genome_assembly,_chromosome:_1	AUGUSTUS	gene	118179209	118179863	.	-	.	ID=g6031;
OX371260.1_Lypha_dubia_genome_assembly,_chromosome:_1	AUGUSTUS	mRNA	118179209	118179863	1	-	.	ID=g6031.t1;Parent=g6031;
OX371260.1_Lypha_dubia_genome_assembly,_chromosome:_1	AUGUSTUS	stop_codon	118179209	118179211	.	-	0	ID=g6031.t1.stop1;Parent=g6031.t1;
OX371260.1_Lypha_dubia_genome_assembly,_chromosome:_1	AUGUSTUS	CDS	118179209	118179300	1	-	2	ID=g6031.t1.CDS1;Parent=g6031.t1;
OX371260.1_Lypha_dubia_genome_assembly,_chromosome:_1	AUGUSTUS	exon	118179209	118179300	.	-	.	ID=g6031.t1.exon1;Parent=g6031.t1;
OX371260.1_Lypha_dubia_genome_assembly,_chromosome:_1	AUGUSTUS	intron	118179301	118179521	1	-	.	ID=g6031.t1.intron1;Parent=g6031.t1;
OX371260.1_Lypha_dubia_genome_assembly,_chromosome:_1	AUGUSTUS	CDS	118179522	118179605	1	-	2	ID=g6031.t1.CDS2;Parent=g6031.t1;
OX371260.1_Lypha_dubia_genome_assembly,_chromosome:_1	AUGUSTUS	exon	118179522	118179605	.	-	.	ID=g6031.t1.exon2;Parent=g6031.t1;
OX371260.1_Lypha_dubia_genome_assembly,_chromosome:_1	AUGUSTUS	intron	118179606	118179787	1	-	.	ID=g6031.t1.intron2;Parent=g6031.t1;
OX371260.1_Lypha_dubia_genome_assembly,_chromosome:_1	AUGUSTUS	CDS	118179788	118179863	1	-	0	ID=g6031.t1.CDS3;Parent=g6031.t1;
OX371260.1_Lypha_dubia_genome_assembly,_chromosome:_1	AUGUSTUS	exon	118179788	118179863	.	-	.	ID=g6031.t1.exon3;Parent=g6031.t1;
OX371260.1_Lypha_dubia_genome_assembly,_chromosome:_1	AUGUSTUS	start_codon	118179861	118179863	.	-	0	ID=g6031.t1.start1;Parent=g6031.t1;
OX371260.1_Lypha_dubia_genome_assembly,_chromosome:_1	AUGUSTUS	gene	118280819	118289016	.	-	.	ID=g6032;
OX371260.1_Lypha_dubia_genome_assembly,_chromosome:_1	AUGUSTUS	mRNA	118280819	118289016	0.65	-	.	ID=g6032.t1;Parent=g6032;
OX371260.1_Lypha_dubia_genome_assembly,_chromosome:_1	AUGUSTUS	stop_codon	118280819	118280821	.	-	0	ID=g6032.t1.stop1;Parent=g6032.t1;
OX371260.1_Lypha_dubia_genome_assembly,_chromosome:_1	AUGUSTUS	CDS	118280819	118280849	0.65	-	1	ID=g6032.t1.CDS1;Parent=g6032.t1;
OX371260.1_Lypha_dubia_genome_assembly,_chromosome:_1	AUGUSTUS	exon	118280819	118280849	.	-	.	ID=g6032.t1.exon1;Parent=g6032.t1;
OX371260.1_Lypha_dubia_genome_assembly,_chromosome:_1	AUGUSTUS	intron	118280850	118286527	0.65	-	.	ID=g6032.t1.intron1;Parent=g6032.t1;
OX371260.1_Lypha_dubia_genome_assembly,_chromosome:_1	AUGUSTUS	CDS	118286528	118289016	0.68	-	0	ID=g6032.t1.CDS2;Parent=g6032.t1;
OX371260.1_Lypha_dubia_genome_assembly,_chromosome:_1	AUGUSTUS	exon	118286528	118289016	.	-	.	ID=g6032.t1.exon2;Parent=g6032.t1;
OX371260.1_Lypha_dubia_genome_assembly,_chromosome:_1	AUGUSTUS	start_codon	118289014	118289016	.	-	0	ID=g6032.t1.start1;Parent=g6032.t1;
OX371260.1_Lypha_dubia_genome_assembly,_chromosome:_1	AUGUSTUS	gene	118289366	118290286	.	-	.	ID=g6033;
OX371260.1_Lypha_dubia_genome_assembly,_chromosome:_1	AUGUSTUS	mRNA	118289366	118290286	1	-	.	ID=g6033.t1;Parent=g6033;
OX371260.1_Lypha_dubia_genome_assembly,_chromosome:_1	AUGUSTUS	stop_codon	118289366	118289368	.	-	0	ID=g6033.t1.stop1;Parent=g6033.t1;
OX371260.1_Lypha_dubia_genome_assembly,_chromosome:_1	AUGUSTUS	CDS	118289366	118290286	1	-	0	ID=g6033.t1.CDS1;Parent=g6033.t1;
OX371260.1_Lypha_dubia_genome_assembly,_chromosome:_1	AUGUSTUS	exon	118289366	118290286	.	-	.	ID=g6033.t1.exon1;Parent=g6033.t1;
OX371260.1_Lypha_dubia_genome_assembly,_chromosome:_1	AUGUSTUS	start_codon	118290284	118290286	.	-	0	ID=g6033.t1.start1;Parent=g6033.t1;
OX371260.1_Lypha_dubia_genome_assembly,_chromosome:_1	AUGUSTUS	gene	118322758	118323857	.	-	.	ID=g6034;
OX371260.1_Lypha_dubia_genome_assembly,_chromosome:_1	AUGUSTUS	mRNA	118322758	118323857	0.78	-	.	ID=g6034.t1;Parent=g6034;
OX371260.1_Lypha_dubia_genome_assembly,_chromosome:_1	AUGUSTUS	stop_codon	118322758	118322760	.	-	0	ID=g6034.t1.stop1;Parent=g6034.t1;
OX371260.1_Lypha_dubia_genome_assembly,_chromosome:_1	AUGUSTUS	CDS	118322758	118322861	0.78	-	2	ID=g6034.t1.CDS1;Parent=g6034.t1;
OX371260.1_Lypha_dubia_genome_assembly,_chromosome:_1	AUGUSTUS	exon	118322758	118322861	.	-	.	ID=g6034.t1.exon1;Parent=g6034.t1;
OX371260.1_Lypha_dubia_genome_assembly,_chromosome:_1	AUGUSTUS	intron	118322862	118322917	0.78	-	.	ID=g6034.t1.intron1;Parent=g6034.t1;
OX371260.1_Lypha_dubia_genome_assembly,_chromosome:_1	AUGUSTUS	CDS	118322918	118323857	0.79	-	0	ID=g6034.t1.CDS2;Parent=g6034.t1;
OX371260.1_Lypha_dubia_genome_assembly,_chromosome:_1	AUGUSTUS	exon	118322918	118323857	.	-	.	ID=g6034.t1.exon2;Parent=g6034.t1;
OX371260.1_Lypha_dubia_genome_assembly,_chromosome:_1	AUGUSTUS	start_codon	118323855	118323857	.	-	0	ID=g6034.t1.start1;Parent=g6034.t1;
OX371260.1_Lypha_dubia_genome_assembly,_chromosome:_1	AUGUSTUS	gene	118376255	118379875	.	-	.	ID=g6035;
OX371260.1_Lypha_dubia_genome_assembly,_chromosome:_1	AUGUSTUS	mRNA	118376255	118379875	0.64	-	.	ID=g6035.t1;Parent=g6035;
OX371260.1_Lypha_dubia_genome_assembly,_chromosome:_1	AUGUSTUS	stop_codon	118376255	118376257	.	-	0	ID=g6035.t1.stop1;Parent=g6035.t1;
OX371260.1_Lypha_dubia_genome_assembly,_chromosome:_1	AUGUSTUS	CDS	118376255	118376367	0.99	-	2	ID=g6035.t1.CDS1;Parent=g6035.t1;
OX371260.1_Lypha_dubia_genome_assembly,_chromosome:_1	AUGUSTUS	exon	118376255	118376367	.	-	.	ID=g6035.t1.exon1;Parent=g6035.t1;
OX371260.1_Lypha_dubia_genome_assembly,_chromosome:_1	AUGUSTUS	intron	118376368	118378632	0.87	-	.	ID=g6035.t1.intron1;Parent=g6035.t1;
OX371260.1_Lypha_dubia_genome_assembly,_chromosome:_1	AUGUSTUS	CDS	118378633	118379875	0.64	-	0	ID=g6035.t1.CDS2;Parent=g6035.t1;
OX371260.1_Lypha_dubia_genome_assembly,_chromosome:_1	AUGUSTUS	exon	118378633	118379875	.	-	.	ID=g6035.t1.exon2;Parent=g6035.t1;
OX371260.1_Lypha_dubia_genome_assembly,_chromosome:_1	AUGUSTUS	start_codon	118379873	118379875	.	-	0	ID=g6035.t1.start1;Parent=g6035.t1;
OX371260.1_Lypha_dubia_genome_assembly,_chromosome:_1	AUGUSTUS	mRNA	118376255	118379875	0.68	-	.	ID=g6035.t2;Parent=g6035;
OX371260.1_Lypha_dubia_genome_assembly,_chromosome:_1	AUGUSTUS	stop_codon	118376255	118376257	.	-	0	ID=g6035.t2.stop1;Parent=g6035.t2;
OX371260.1_Lypha_dubia_genome_assembly,_chromosome:_1	AUGUSTUS	CDS	118376255	118379875	0.68	-	0	ID=g6035.t2.CDS1;Parent=g6035.t2;
OX371260.1_Lypha_dubia_genome_assembly,_chromosome:_1	AUGUSTUS	exon	118376255	118379875	.	-	.	ID=g6035.t2.exon1;Parent=g6035.t2;
OX371260.1_Lypha_dubia_genome_assembly,_chromosome:_1	AUGUSTUS	start_codon	118379873	118379875	.	-	0	ID=g6035.t2.start1;Parent=g6035.t2;
OX371260.1_Lypha_dubia_genome_assembly,_chromosome:_1	AUGUSTUS	gene	118380017	118380844	.	-	.	ID=g6036;
OX371260.1_Lypha_dubia_genome_assembly,_chromosome:_1	AUGUSTUS	mRNA	118380017	118380844	1	-	.	ID=g6036.t1;Parent=g6036;
OX371260.1_Lypha_dubia_genome_assembly,_chromosome:_1	AUGUSTUS	stop_codon	118380017	118380019	.	-	0	ID=g6036.t1.stop1;Parent=g6036.t1;
OX371260.1_Lypha_dubia_genome_assembly,_chromosome:_1	AUGUSTUS	CDS	118380017	118380844	1	-	0	ID=g6036.t1.CDS1;Parent=g6036.t1;
OX371260.1_Lypha_dubia_genome_assembly,_chromosome:_1	AUGUSTUS	exon	118380017	118380844	.	-	.	ID=g6036.t1.exon1;Parent=g6036.t1;
OX371260.1_Lypha_dubia_genome_assembly,_chromosome:_1	AUGUSTUS	start_codon	118380842	118380844	.	-	0	ID=g6036.t1.start1;Parent=g6036.t1;
OX371260.1_Lypha_dubia_genome_assembly,_chromosome:_1	AUGUSTUS	gene	118389622	118390053	.	-	.	ID=g6037;
OX371260.1_Lypha_dubia_genome_assembly,_chromosome:_1	AUGUSTUS	mRNA	118389622	118390053	1	-	.	ID=g6037.t1;Parent=g6037;
OX371260.1_Lypha_dubia_genome_assembly,_chromosome:_1	AUGUSTUS	stop_codon	118389622	118389624	.	-	0	ID=g6037.t1.stop1;Parent=g6037.t1;
OX371260.1_Lypha_dubia_genome_assembly,_chromosome:_1	AUGUSTUS	CDS	118389622	118390053	1	-	0	ID=g6037.t1.CDS1;Parent=g6037.t1;
OX371260.1_Lypha_dubia_genome_assembly,_chromosome:_1	AUGUSTUS	exon	118389622	118390053	.	-	.	ID=g6037.t1.exon1;Parent=g6037.t1;
OX371260.1_Lypha_dubia_genome_assembly,_chromosome:_1	AUGUSTUS	start_codon	118390051	118390053	.	-	0	ID=g6037.t1.start1;Parent=g6037.t1;
OX371260.1_Lypha_dubia_genome_assembly,_chromosome:_1	AUGUSTUS	gene	118391344	118391875	.	+	.	ID=g6038;
OX371260.1_Lypha_dubia_genome_assembly,_chromosome:_1	AUGUSTUS	mRNA	118391344	118391875	1	+	.	ID=g6038.t1;Parent=g6038;
OX371260.1_Lypha_dubia_genome_assembly,_chromosome:_1	AUGUSTUS	start_codon	118391344	118391346	.	+	0	ID=g6038.t1.start1;Parent=g6038.t1;
OX371260.1_Lypha_dubia_genome_assembly,_chromosome:_1	AUGUSTUS	CDS	118391344	118391418	1	+	0	ID=g6038.t1.CDS1;Parent=g6038.t1;
OX371260.1_Lypha_dubia_genome_assembly,_chromosome:_1	AUGUSTUS	exon	118391344	118391418	.	+	.	ID=g6038.t1.exon1;Parent=g6038.t1;
OX371260.1_Lypha_dubia_genome_assembly,_chromosome:_1	AUGUSTUS	intron	118391419	118391497	1	+	.	ID=g6038.t1.intron1;Parent=g6038.t1;
OX371260.1_Lypha_dubia_genome_assembly,_chromosome:_1	AUGUSTUS	CDS	118391498	118391875	1	+	0	ID=g6038.t1.CDS2;Parent=g6038.t1;
OX371260.1_Lypha_dubia_genome_assembly,_chromosome:_1	AUGUSTUS	exon	118391498	118391875	.	+	.	ID=g6038.t1.exon2;Parent=g6038.t1;
OX371260.1_Lypha_dubia_genome_assembly,_chromosome:_1	AUGUSTUS	stop_codon	118391873	118391875	.	+	0	ID=g6038.t1.stop1;Parent=g6038.t1;
OX371260.1_Lypha_dubia_genome_assembly,_chromosome:_1	AUGUSTUS	gene	118454411	118465128	.	-	.	ID=g6039;
OX371260.1_Lypha_dubia_genome_assembly,_chromosome:_1	AUGUSTUS	mRNA	118454411	118465128	0.76	-	.	ID=g6039.t1;Parent=g6039;
OX371260.1_Lypha_dubia_genome_assembly,_chromosome:_1	AUGUSTUS	stop_codon	118454411	118454413	.	-	0	ID=g6039.t1.stop1;Parent=g6039.t1;
OX371260.1_Lypha_dubia_genome_assembly,_chromosome:_1	AUGUSTUS	CDS	118454411	118454773	0.76	-	0	ID=g6039.t1.CDS1;Parent=g6039.t1;
OX371260.1_Lypha_dubia_genome_assembly,_chromosome:_1	AUGUSTUS	exon	118454411	118454773	.	-	.	ID=g6039.t1.exon1;Parent=g6039.t1;
OX371260.1_Lypha_dubia_genome_assembly,_chromosome:_1	AUGUSTUS	intron	118454774	118464975	0.76	-	.	ID=g6039.t1.intron1;Parent=g6039.t1;
OX371260.1_Lypha_dubia_genome_assembly,_chromosome:_1	AUGUSTUS	CDS	118464976	118465128	0.96	-	0	ID=g6039.t1.CDS2;Parent=g6039.t1;
OX371260.1_Lypha_dubia_genome_assembly,_chromosome:_1	AUGUSTUS	exon	118464976	118465128	.	-	.	ID=g6039.t1.exon2;Parent=g6039.t1;
OX371260.1_Lypha_dubia_genome_assembly,_chromosome:_1	AUGUSTUS	start_codon	118465126	118465128	.	-	0	ID=g6039.t1.start1;Parent=g6039.t1;
OX371260.1_Lypha_dubia_genome_assembly,_chromosome:_1	AUGUSTUS	gene	118483497	118493935	.	-	.	ID=g6040;
OX371260.1_Lypha_dubia_genome_assembly,_chromosome:_1	AUGUSTUS	mRNA	118483497	118493935	1	-	.	ID=g6040.t1;Parent=g6040;
OX371260.1_Lypha_dubia_genome_assembly,_chromosome:_1	AUGUSTUS	stop_codon	118483497	118483499	.	-	0	ID=g6040.t1.stop1;Parent=g6040.t1;
OX371260.1_Lypha_dubia_genome_assembly,_chromosome:_1	AUGUSTUS	CDS	118483497	118483727	1	-	0	ID=g6040.t1.CDS1;Parent=g6040.t1;
OX371260.1_Lypha_dubia_genome_assembly,_chromosome:_1	AUGUSTUS	exon	118483497	118483727	.	-	.	ID=g6040.t1.exon1;Parent=g6040.t1;
OX371260.1_Lypha_dubia_genome_assembly,_chromosome:_1	AUGUSTUS	intron	118483728	118493491	1	-	.	ID=g6040.t1.intron1;Parent=g6040.t1;
OX371260.1_Lypha_dubia_genome_assembly,_chromosome:_1	AUGUSTUS	CDS	118493492	118493699	1	-	1	ID=g6040.t1.CDS2;Parent=g6040.t1;
OX371260.1_Lypha_dubia_genome_assembly,_chromosome:_1	AUGUSTUS	exon	118493492	118493699	.	-	.	ID=g6040.t1.exon2;Parent=g6040.t1;
OX371260.1_Lypha_dubia_genome_assembly,_chromosome:_1	AUGUSTUS	intron	118493700	118493780	1	-	.	ID=g6040.t1.intron2;Parent=g6040.t1;
OX371260.1_Lypha_dubia_genome_assembly,_chromosome:_1	AUGUSTUS	CDS	118493781	118493935	1	-	0	ID=g6040.t1.CDS3;Parent=g6040.t1;
OX371260.1_Lypha_dubia_genome_assembly,_chromosome:_1	AUGUSTUS	exon	118493781	118493935	.	-	.	ID=g6040.t1.exon3;Parent=g6040.t1;
OX371260.1_Lypha_dubia_genome_assembly,_chromosome:_1	AUGUSTUS	start_codon	118493933	118493935	.	-	0	ID=g6040.t1.start1;Parent=g6040.t1;
OX371260.1_Lypha_dubia_genome_assembly,_chromosome:_1	AUGUSTUS	gene	118735789	118737828	.	-	.	ID=g6041;
OX371260.1_Lypha_dubia_genome_assembly,_chromosome:_1	AUGUSTUS	mRNA	118735789	118737828	1	-	.	ID=g6041.t1;Parent=g6041;
OX371260.1_Lypha_dubia_genome_assembly,_chromosome:_1	AUGUSTUS	stop_codon	118735789	118735791	.	-	0	ID=g6041.t1.stop1;Parent=g6041.t1;
OX371260.1_Lypha_dubia_genome_assembly,_chromosome:_1	AUGUSTUS	CDS	118735789	118737828	1	-	0	ID=g6041.t1.CDS1;Parent=g6041.t1;
OX371260.1_Lypha_dubia_genome_assembly,_chromosome:_1	AUGUSTUS	exon	118735789	118737828	.	-	.	ID=g6041.t1.exon1;Parent=g6041.t1;
OX371260.1_Lypha_dubia_genome_assembly,_chromosome:_1	AUGUSTUS	start_codon	118737826	118737828	.	-	0	ID=g6041.t1.start1;Parent=g6041.t1;
OX371260.1_Lypha_dubia_genome_assembly,_chromosome:_1	AUGUSTUS	gene	118832773	118833234	.	+	.	ID=g6042;
OX371260.1_Lypha_dubia_genome_assembly,_chromosome:_1	AUGUSTUS	mRNA	118832773	118833234	0.97	+	.	ID=g6042.t1;Parent=g6042;
OX371260.1_Lypha_dubia_genome_assembly,_chromosome:_1	AUGUSTUS	start_codon	118832773	118832775	.	+	0	ID=g6042.t1.start1;Parent=g6042.t1;
OX371260.1_Lypha_dubia_genome_assembly,_chromosome:_1	AUGUSTUS	CDS	118832773	118833234	0.97	+	0	ID=g6042.t1.CDS1;Parent=g6042.t1;
OX371260.1_Lypha_dubia_genome_assembly,_chromosome:_1	AUGUSTUS	exon	118832773	118833234	.	+	.	ID=g6042.t1.exon1;Parent=g6042.t1;
OX371260.1_Lypha_dubia_genome_assembly,_chromosome:_1	AUGUSTUS	stop_codon	118833232	118833234	.	+	0	ID=g6042.t1.stop1;Parent=g6042.t1;
OX371260.1_Lypha_dubia_genome_assembly,_chromosome:_1	AUGUSTUS	gene	118840564	118845352	.	-	.	ID=g6043;
OX371260.1_Lypha_dubia_genome_assembly,_chromosome:_1	AUGUSTUS	mRNA	118840564	118845352	0.28	-	.	ID=g6043.t1;Parent=g6043;
OX371260.1_Lypha_dubia_genome_assembly,_chromosome:_1	AUGUSTUS	stop_codon	118840564	118840566	.	-	0	ID=g6043.t1.stop1;Parent=g6043.t1;
OX371260.1_Lypha_dubia_genome_assembly,_chromosome:_1	AUGUSTUS	CDS	118840564	118841220	0.93	-	0	ID=g6043.t1.CDS1;Parent=g6043.t1;
OX371260.1_Lypha_dubia_genome_assembly,_chromosome:_1	AUGUSTUS	exon	118840564	118841220	.	-	.	ID=g6043.t1.exon1;Parent=g6043.t1;
OX371260.1_Lypha_dubia_genome_assembly,_chromosome:_1	AUGUSTUS	intron	118841221	118841546	0.93	-	.	ID=g6043.t1.intron1;Parent=g6043.t1;
OX371260.1_Lypha_dubia_genome_assembly,_chromosome:_1	AUGUSTUS	CDS	118841547	118841892	0.64	-	1	ID=g6043.t1.CDS2;Parent=g6043.t1;
OX371260.1_Lypha_dubia_genome_assembly,_chromosome:_1	AUGUSTUS	exon	118841547	118841892	.	-	.	ID=g6043.t1.exon2;Parent=g6043.t1;
OX371260.1_Lypha_dubia_genome_assembly,_chromosome:_1	AUGUSTUS	intron	118841893	118844033	0.69	-	.	ID=g6043.t1.intron2;Parent=g6043.t1;
OX371260.1_Lypha_dubia_genome_assembly,_chromosome:_1	AUGUSTUS	CDS	118844034	118844246	0.69	-	1	ID=g6043.t1.CDS3;Parent=g6043.t1;
OX371260.1_Lypha_dubia_genome_assembly,_chromosome:_1	AUGUSTUS	exon	118844034	118844246	.	-	.	ID=g6043.t1.exon3;Parent=g6043.t1;
OX371260.1_Lypha_dubia_genome_assembly,_chromosome:_1	AUGUSTUS	intron	118844247	118844567	0.44	-	.	ID=g6043.t1.intron3;Parent=g6043.t1;
OX371260.1_Lypha_dubia_genome_assembly,_chromosome:_1	AUGUSTUS	CDS	118844568	118845352	0.58	-	0	ID=g6043.t1.CDS4;Parent=g6043.t1;
OX371260.1_Lypha_dubia_genome_assembly,_chromosome:_1	AUGUSTUS	exon	118844568	118845352	.	-	.	ID=g6043.t1.exon4;Parent=g6043.t1;
OX371260.1_Lypha_dubia_genome_assembly,_chromosome:_1	AUGUSTUS	start_codon	118845350	118845352	.	-	0	ID=g6043.t1.start1;Parent=g6043.t1;
OX371260.1_Lypha_dubia_genome_assembly,_chromosome:_1	AUGUSTUS	mRNA	118840564	118840938	0.58	-	.	ID=g6043.t2;Parent=g6043;
OX371260.1_Lypha_dubia_genome_assembly,_chromosome:_1	AUGUSTUS	stop_codon	118840564	118840566	.	-	0	ID=g6043.t2.stop1;Parent=g6043.t2;
OX371260.1_Lypha_dubia_genome_assembly,_chromosome:_1	AUGUSTUS	CDS	118840564	118840938	0.58	-	0	ID=g6043.t2.CDS1;Parent=g6043.t2;
OX371260.1_Lypha_dubia_genome_assembly,_chromosome:_1	AUGUSTUS	exon	118840564	118840938	.	-	.	ID=g6043.t2.exon1;Parent=g6043.t2;
OX371260.1_Lypha_dubia_genome_assembly,_chromosome:_1	AUGUSTUS	start_codon	118840936	118840938	.	-	0	ID=g6043.t2.start1;Parent=g6043.t2;
OX371260.1_Lypha_dubia_genome_assembly,_chromosome:_1	AUGUSTUS	gene	118841160	118843682	.	-	.	ID=g6044;
OX371260.1_Lypha_dubia_genome_assembly,_chromosome:_1	AUGUSTUS	mRNA	118841160	118843682	0.44	-	.	ID=g6044.t1;Parent=g6044;
OX371260.1_Lypha_dubia_genome_assembly,_chromosome:_1	AUGUSTUS	stop_codon	118841160	118841162	.	-	0	ID=g6044.t1.stop1;Parent=g6044.t1;
OX371260.1_Lypha_dubia_genome_assembly,_chromosome:_1	AUGUSTUS	CDS	118841160	118843682	0.44	-	0	ID=g6044.t1.CDS1;Parent=g6044.t1;
OX371260.1_Lypha_dubia_genome_assembly,_chromosome:_1	AUGUSTUS	exon	118841160	118843682	.	-	.	ID=g6044.t1.exon1;Parent=g6044.t1;
OX371260.1_Lypha_dubia_genome_assembly,_chromosome:_1	AUGUSTUS	start_codon	118843680	118843682	.	-	0	ID=g6044.t1.start1;Parent=g6044.t1;
OX371260.1_Lypha_dubia_genome_assembly,_chromosome:_1	AUGUSTUS	gene	118944188	118945687	.	+	.	ID=g6045;
OX371260.1_Lypha_dubia_genome_assembly,_chromosome:_1	AUGUSTUS	mRNA	118944188	118945687	1	+	.	ID=g6045.t1;Parent=g6045;
OX371260.1_Lypha_dubia_genome_assembly,_chromosome:_1	AUGUSTUS	start_codon	118944188	118944190	.	+	0	ID=g6045.t1.start1;Parent=g6045.t1;
OX371260.1_Lypha_dubia_genome_assembly,_chromosome:_1	AUGUSTUS	CDS	118944188	118945687	1	+	0	ID=g6045.t1.CDS1;Parent=g6045.t1;
OX371260.1_Lypha_dubia_genome_assembly,_chromosome:_1	AUGUSTUS	exon	118944188	118945687	.	+	.	ID=g6045.t1.exon1;Parent=g6045.t1;
OX371260.1_Lypha_dubia_genome_assembly,_chromosome:_1	AUGUSTUS	stop_codon	118945685	118945687	.	+	0	ID=g6045.t1.stop1;Parent=g6045.t1;
OX371260.1_Lypha_dubia_genome_assembly,_chromosome:_1	AUGUSTUS	gene	118949644	118975241	.	-	.	ID=g6046;
OX371260.1_Lypha_dubia_genome_assembly,_chromosome:_1	AUGUSTUS	mRNA	118949644	118975241	1	-	.	ID=g6046.t1;Parent=g6046;
OX371260.1_Lypha_dubia_genome_assembly,_chromosome:_1	AUGUSTUS	stop_codon	118949644	118949646	.	-	0	ID=g6046.t1.stop1;Parent=g6046.t1;
OX371260.1_Lypha_dubia_genome_assembly,_chromosome:_1	AUGUSTUS	CDS	118949644	118949833	1	-	1	ID=g6046.t1.CDS1;Parent=g6046.t1;
OX371260.1_Lypha_dubia_genome_assembly,_chromosome:_1	AUGUSTUS	exon	118949644	118949833	.	-	.	ID=g6046.t1.exon1;Parent=g6046.t1;
OX371260.1_Lypha_dubia_genome_assembly,_chromosome:_1	AUGUSTUS	intron	118949834	118949915	1	-	.	ID=g6046.t1.intron1;Parent=g6046.t1;
OX371260.1_Lypha_dubia_genome_assembly,_chromosome:_1	AUGUSTUS	CDS	118949916	118950037	1	-	0	ID=g6046.t1.CDS2;Parent=g6046.t1;
OX371260.1_Lypha_dubia_genome_assembly,_chromosome:_1	AUGUSTUS	exon	118949916	118950037	.	-	.	ID=g6046.t1.exon2;Parent=g6046.t1;
OX371260.1_Lypha_dubia_genome_assembly,_chromosome:_1	AUGUSTUS	intron	118950038	118952223	1	-	.	ID=g6046.t1.intron2;Parent=g6046.t1;
OX371260.1_Lypha_dubia_genome_assembly,_chromosome:_1	AUGUSTUS	CDS	118952224	118954663	1	-	1	ID=g6046.t1.CDS3;Parent=g6046.t1;
OX371260.1_Lypha_dubia_genome_assembly,_chromosome:_1	AUGUSTUS	exon	118952224	118954663	.	-	.	ID=g6046.t1.exon3;Parent=g6046.t1;
OX371260.1_Lypha_dubia_genome_assembly,_chromosome:_1	AUGUSTUS	intron	118954664	118957531	1	-	.	ID=g6046.t1.intron3;Parent=g6046.t1;
OX371260.1_Lypha_dubia_genome_assembly,_chromosome:_1	AUGUSTUS	CDS	118957532	118957682	1	-	2	ID=g6046.t1.CDS4;Parent=g6046.t1;
OX371260.1_Lypha_dubia_genome_assembly,_chromosome:_1	AUGUSTUS	exon	118957532	118957682	.	-	.	ID=g6046.t1.exon4;Parent=g6046.t1;
OX371260.1_Lypha_dubia_genome_assembly,_chromosome:_1	AUGUSTUS	intron	118957683	118957792	1	-	.	ID=g6046.t1.intron4;Parent=g6046.t1;
OX371260.1_Lypha_dubia_genome_assembly,_chromosome:_1	AUGUSTUS	CDS	118957793	118957942	1	-	2	ID=g6046.t1.CDS5;Parent=g6046.t1;
OX371260.1_Lypha_dubia_genome_assembly,_chromosome:_1	AUGUSTUS	exon	118957793	118957942	.	-	.	ID=g6046.t1.exon5;Parent=g6046.t1;
OX371260.1_Lypha_dubia_genome_assembly,_chromosome:_1	AUGUSTUS	intron	118957943	118963008	1	-	.	ID=g6046.t1.intron5;Parent=g6046.t1;
OX371260.1_Lypha_dubia_genome_assembly,_chromosome:_1	AUGUSTUS	CDS	118963009	118963127	1	-	1	ID=g6046.t1.CDS6;Parent=g6046.t1;
OX371260.1_Lypha_dubia_genome_assembly,_chromosome:_1	AUGUSTUS	exon	118963009	118963127	.	-	.	ID=g6046.t1.exon6;Parent=g6046.t1;
OX371260.1_Lypha_dubia_genome_assembly,_chromosome:_1	AUGUSTUS	intron	118963128	118963192	1	-	.	ID=g6046.t1.intron6;Parent=g6046.t1;
OX371260.1_Lypha_dubia_genome_assembly,_chromosome:_1	AUGUSTUS	CDS	118963193	118963440	1	-	0	ID=g6046.t1.CDS7;Parent=g6046.t1;
OX371260.1_Lypha_dubia_genome_assembly,_chromosome:_1	AUGUSTUS	exon	118963193	118963440	.	-	.	ID=g6046.t1.exon7;Parent=g6046.t1;
OX371260.1_Lypha_dubia_genome_assembly,_chromosome:_1	AUGUSTUS	intron	118963441	118963504	1	-	.	ID=g6046.t1.intron7;Parent=g6046.t1;
OX371260.1_Lypha_dubia_genome_assembly,_chromosome:_1	AUGUSTUS	CDS	118963505	118964029	1	-	0	ID=g6046.t1.CDS8;Parent=g6046.t1;
OX371260.1_Lypha_dubia_genome_assembly,_chromosome:_1	AUGUSTUS	exon	118963505	118964029	.	-	.	ID=g6046.t1.exon8;Parent=g6046.t1;
OX371260.1_Lypha_dubia_genome_assembly,_chromosome:_1	AUGUSTUS	intron	118964030	118964205	1	-	.	ID=g6046.t1.intron8;Parent=g6046.t1;
OX371260.1_Lypha_dubia_genome_assembly,_chromosome:_1	AUGUSTUS	CDS	118964206	118964671	1	-	1	ID=g6046.t1.CDS9;Parent=g6046.t1;
OX371260.1_Lypha_dubia_genome_assembly,_chromosome:_1	AUGUSTUS	exon	118964206	118964671	.	-	.	ID=g6046.t1.exon9;Parent=g6046.t1;
OX371260.1_Lypha_dubia_genome_assembly,_chromosome:_1	AUGUSTUS	intron	118964672	118966037	1	-	.	ID=g6046.t1.intron9;Parent=g6046.t1;
OX371260.1_Lypha_dubia_genome_assembly,_chromosome:_1	AUGUSTUS	CDS	118966038	118966235	1	-	1	ID=g6046.t1.CDS10;Parent=g6046.t1;
OX371260.1_Lypha_dubia_genome_assembly,_chromosome:_1	AUGUSTUS	exon	118966038	118966235	.	-	.	ID=g6046.t1.exon10;Parent=g6046.t1;
OX371260.1_Lypha_dubia_genome_assembly,_chromosome:_1	AUGUSTUS	intron	118966236	118966644	1	-	.	ID=g6046.t1.intron10;Parent=g6046.t1;
OX371260.1_Lypha_dubia_genome_assembly,_chromosome:_1	AUGUSTUS	CDS	118966645	118966771	1	-	2	ID=g6046.t1.CDS11;Parent=g6046.t1;
OX371260.1_Lypha_dubia_genome_assembly,_chromosome:_1	AUGUSTUS	exon	118966645	118966771	.	-	.	ID=g6046.t1.exon11;Parent=g6046.t1;
OX371260.1_Lypha_dubia_genome_assembly,_chromosome:_1	AUGUSTUS	intron	118966772	118966825	1	-	.	ID=g6046.t1.intron11;Parent=g6046.t1;
OX371260.1_Lypha_dubia_genome_assembly,_chromosome:_1	AUGUSTUS	CDS	118966826	118966889	1	-	0	ID=g6046.t1.CDS12;Parent=g6046.t1;
OX371260.1_Lypha_dubia_genome_assembly,_chromosome:_1	AUGUSTUS	exon	118966826	118966889	.	-	.	ID=g6046.t1.exon12;Parent=g6046.t1;
OX371260.1_Lypha_dubia_genome_assembly,_chromosome:_1	AUGUSTUS	intron	118966890	118968819	1	-	.	ID=g6046.t1.intron12;Parent=g6046.t1;
OX371260.1_Lypha_dubia_genome_assembly,_chromosome:_1	AUGUSTUS	CDS	118968820	118968874	1	-	1	ID=g6046.t1.CDS13;Parent=g6046.t1;
OX371260.1_Lypha_dubia_genome_assembly,_chromosome:_1	AUGUSTUS	exon	118968820	118968874	.	-	.	ID=g6046.t1.exon13;Parent=g6046.t1;
OX371260.1_Lypha_dubia_genome_assembly,_chromosome:_1	AUGUSTUS	intron	118968875	118969860	1	-	.	ID=g6046.t1.intron13;Parent=g6046.t1;
OX371260.1_Lypha_dubia_genome_assembly,_chromosome:_1	AUGUSTUS	CDS	118969861	118969982	1	-	0	ID=g6046.t1.CDS14;Parent=g6046.t1;
OX371260.1_Lypha_dubia_genome_assembly,_chromosome:_1	AUGUSTUS	exon	118969861	118969982	.	-	.	ID=g6046.t1.exon14;Parent=g6046.t1;
OX371260.1_Lypha_dubia_genome_assembly,_chromosome:_1	AUGUSTUS	intron	118969983	118974791	1	-	.	ID=g6046.t1.intron14;Parent=g6046.t1;
OX371260.1_Lypha_dubia_genome_assembly,_chromosome:_1	AUGUSTUS	CDS	118974792	118974956	1	-	0	ID=g6046.t1.CDS15;Parent=g6046.t1;
OX371260.1_Lypha_dubia_genome_assembly,_chromosome:_1	AUGUSTUS	exon	118974792	118974956	.	-	.	ID=g6046.t1.exon15;Parent=g6046.t1;
OX371260.1_Lypha_dubia_genome_assembly,_chromosome:_1	AUGUSTUS	intron	118974957	118975061	1	-	.	ID=g6046.t1.intron15;Parent=g6046.t1;
OX371260.1_Lypha_dubia_genome_assembly,_chromosome:_1	AUGUSTUS	CDS	118975062	118975241	1	-	0	ID=g6046.t1.CDS16;Parent=g6046.t1;
OX371260.1_Lypha_dubia_genome_assembly,_chromosome:_1	AUGUSTUS	exon	118975062	118975241	.	-	.	ID=g6046.t1.exon16;Parent=g6046.t1;
OX371260.1_Lypha_dubia_genome_assembly,_chromosome:_1	AUGUSTUS	start_codon	118975239	118975241	.	-	0	ID=g6046.t1.start1;Parent=g6046.t1;
OX371260.1_Lypha_dubia_genome_assembly,_chromosome:_1	AUGUSTUS	gene	119013468	119015066	.	-	.	ID=g6047;
OX371260.1_Lypha_dubia_genome_assembly,_chromosome:_1	AUGUSTUS	mRNA	119013468	119015066	1	-	.	ID=g6047.t1;Parent=g6047;
OX371260.1_Lypha_dubia_genome_assembly,_chromosome:_1	AUGUSTUS	stop_codon	119013468	119013470	.	-	0	ID=g6047.t1.stop1;Parent=g6047.t1;
OX371260.1_Lypha_dubia_genome_assembly,_chromosome:_1	AUGUSTUS	CDS	119013468	119013557	1	-	0	ID=g6047.t1.CDS1;Parent=g6047.t1;
OX371260.1_Lypha_dubia_genome_assembly,_chromosome:_1	AUGUSTUS	exon	119013468	119013557	.	-	.	ID=g6047.t1.exon1;Parent=g6047.t1;
OX371260.1_Lypha_dubia_genome_assembly,_chromosome:_1	AUGUSTUS	intron	119013558	119013635	1	-	.	ID=g6047.t1.intron1;Parent=g6047.t1;
OX371260.1_Lypha_dubia_genome_assembly,_chromosome:_1	AUGUSTUS	CDS	119013636	119014112	1	-	0	ID=g6047.t1.CDS2;Parent=g6047.t1;
OX371260.1_Lypha_dubia_genome_assembly,_chromosome:_1	AUGUSTUS	exon	119013636	119014112	.	-	.	ID=g6047.t1.exon2;Parent=g6047.t1;
OX371260.1_Lypha_dubia_genome_assembly,_chromosome:_1	AUGUSTUS	intron	119014113	119014177	1	-	.	ID=g6047.t1.intron2;Parent=g6047.t1;
OX371260.1_Lypha_dubia_genome_assembly,_chromosome:_1	AUGUSTUS	CDS	119014178	119014371	1	-	2	ID=g6047.t1.CDS3;Parent=g6047.t1;
OX371260.1_Lypha_dubia_genome_assembly,_chromosome:_1	AUGUSTUS	exon	119014178	119014371	.	-	.	ID=g6047.t1.exon3;Parent=g6047.t1;
OX371260.1_Lypha_dubia_genome_assembly,_chromosome:_1	AUGUSTUS	intron	119014372	119014760	1	-	.	ID=g6047.t1.intron3;Parent=g6047.t1;
OX371260.1_Lypha_dubia_genome_assembly,_chromosome:_1	AUGUSTUS	CDS	119014761	119014869	1	-	0	ID=g6047.t1.CDS4;Parent=g6047.t1;
OX371260.1_Lypha_dubia_genome_assembly,_chromosome:_1	AUGUSTUS	exon	119014761	119014869	.	-	.	ID=g6047.t1.exon4;Parent=g6047.t1;
OX371260.1_Lypha_dubia_genome_assembly,_chromosome:_1	AUGUSTUS	intron	119014870	119014955	1	-	.	ID=g6047.t1.intron4;Parent=g6047.t1;
OX371260.1_Lypha_dubia_genome_assembly,_chromosome:_1	AUGUSTUS	CDS	119014956	119015066	1	-	0	ID=g6047.t1.CDS5;Parent=g6047.t1;
OX371260.1_Lypha_dubia_genome_assembly,_chromosome:_1	AUGUSTUS	exon	119014956	119015066	.	-	.	ID=g6047.t1.exon5;Parent=g6047.t1;
OX371260.1_Lypha_dubia_genome_assembly,_chromosome:_1	AUGUSTUS	start_codon	119015064	119015066	.	-	0	ID=g6047.t1.start1;Parent=g6047.t1;
OX371260.1_Lypha_dubia_genome_assembly,_chromosome:_1	AUGUSTUS	gene	119083521	119088171	.	+	.	ID=g6048;
OX371260.1_Lypha_dubia_genome_assembly,_chromosome:_1	AUGUSTUS	mRNA	119083521	119088171	0.81	+	.	ID=g6048.t1;Parent=g6048;
OX371260.1_Lypha_dubia_genome_assembly,_chromosome:_1	AUGUSTUS	start_codon	119083521	119083523	.	+	0	ID=g6048.t1.start1;Parent=g6048.t1;
OX371260.1_Lypha_dubia_genome_assembly,_chromosome:_1	AUGUSTUS	CDS	119083521	119083575	1	+	0	ID=g6048.t1.CDS1;Parent=g6048.t1;
OX371260.1_Lypha_dubia_genome_assembly,_chromosome:_1	AUGUSTUS	exon	119083521	119083575	.	+	.	ID=g6048.t1.exon1;Parent=g6048.t1;
OX371260.1_Lypha_dubia_genome_assembly,_chromosome:_1	AUGUSTUS	intron	119083576	119086309	0.99	+	.	ID=g6048.t1.intron1;Parent=g6048.t1;
OX371260.1_Lypha_dubia_genome_assembly,_chromosome:_1	AUGUSTUS	CDS	119086310	119086479	0.86	+	2	ID=g6048.t1.CDS2;Parent=g6048.t1;
OX371260.1_Lypha_dubia_genome_assembly,_chromosome:_1	AUGUSTUS	exon	119086310	119086479	.	+	.	ID=g6048.t1.exon2;Parent=g6048.t1;
OX371260.1_Lypha_dubia_genome_assembly,_chromosome:_1	AUGUSTUS	intron	119086480	119086958	0.87	+	.	ID=g6048.t1.intron2;Parent=g6048.t1;
OX371260.1_Lypha_dubia_genome_assembly,_chromosome:_1	AUGUSTUS	CDS	119086959	119087012	0.92	+	0	ID=g6048.t1.CDS3;Parent=g6048.t1;
OX371260.1_Lypha_dubia_genome_assembly,_chromosome:_1	AUGUSTUS	exon	119086959	119087012	.	+	.	ID=g6048.t1.exon3;Parent=g6048.t1;
OX371260.1_Lypha_dubia_genome_assembly,_chromosome:_1	AUGUSTUS	intron	119087013	119087094	1	+	.	ID=g6048.t1.intron3;Parent=g6048.t1;
OX371260.1_Lypha_dubia_genome_assembly,_chromosome:_1	AUGUSTUS	CDS	119087095	119087255	1	+	0	ID=g6048.t1.CDS4;Parent=g6048.t1;
OX371260.1_Lypha_dubia_genome_assembly,_chromosome:_1	AUGUSTUS	exon	119087095	119087255	.	+	.	ID=g6048.t1.exon4;Parent=g6048.t1;
OX371260.1_Lypha_dubia_genome_assembly,_chromosome:_1	AUGUSTUS	intron	119087256	119087720	1	+	.	ID=g6048.t1.intron4;Parent=g6048.t1;
OX371260.1_Lypha_dubia_genome_assembly,_chromosome:_1	AUGUSTUS	CDS	119087721	119087741	0.95	+	1	ID=g6048.t1.CDS5;Parent=g6048.t1;
OX371260.1_Lypha_dubia_genome_assembly,_chromosome:_1	AUGUSTUS	exon	119087721	119087741	.	+	.	ID=g6048.t1.exon5;Parent=g6048.t1;
OX371260.1_Lypha_dubia_genome_assembly,_chromosome:_1	AUGUSTUS	intron	119087742	119088025	0.95	+	.	ID=g6048.t1.intron5;Parent=g6048.t1;
OX371260.1_Lypha_dubia_genome_assembly,_chromosome:_1	AUGUSTUS	CDS	119088026	119088052	1	+	1	ID=g6048.t1.CDS6;Parent=g6048.t1;
OX371260.1_Lypha_dubia_genome_assembly,_chromosome:_1	AUGUSTUS	exon	119088026	119088052	.	+	.	ID=g6048.t1.exon6;Parent=g6048.t1;
OX371260.1_Lypha_dubia_genome_assembly,_chromosome:_1	AUGUSTUS	intron	119088053	119088104	1	+	.	ID=g6048.t1.intron6;Parent=g6048.t1;
OX371260.1_Lypha_dubia_genome_assembly,_chromosome:_1	AUGUSTUS	CDS	119088105	119088171	1	+	1	ID=g6048.t1.CDS7;Parent=g6048.t1;
OX371260.1_Lypha_dubia_genome_assembly,_chromosome:_1	AUGUSTUS	exon	119088105	119088171	.	+	.	ID=g6048.t1.exon7;Parent=g6048.t1;
OX371260.1_Lypha_dubia_genome_assembly,_chromosome:_1	AUGUSTUS	stop_codon	119088169	119088171	.	+	0	ID=g6048.t1.stop1;Parent=g6048.t1;
OX371260.1_Lypha_dubia_genome_assembly,_chromosome:_1	AUGUSTUS	gene	119130706	119150137	.	+	.	ID=g6049;
OX371260.1_Lypha_dubia_genome_assembly,_chromosome:_1	AUGUSTUS	mRNA	119130706	119150137	1	+	.	ID=g6049.t1;Parent=g6049;
OX371260.1_Lypha_dubia_genome_assembly,_chromosome:_1	AUGUSTUS	start_codon	119130706	119130708	.	+	0	ID=g6049.t1.start1;Parent=g6049.t1;
OX371260.1_Lypha_dubia_genome_assembly,_chromosome:_1	AUGUSTUS	CDS	119130706	119131278	1	+	0	ID=g6049.t1.CDS1;Parent=g6049.t1;
OX371260.1_Lypha_dubia_genome_assembly,_chromosome:_1	AUGUSTUS	exon	119130706	119131278	.	+	.	ID=g6049.t1.exon1;Parent=g6049.t1;
OX371260.1_Lypha_dubia_genome_assembly,_chromosome:_1	AUGUSTUS	intron	119131279	119137188	1	+	.	ID=g6049.t1.intron1;Parent=g6049.t1;
OX371260.1_Lypha_dubia_genome_assembly,_chromosome:_1	AUGUSTUS	CDS	119137189	119137340	1	+	0	ID=g6049.t1.CDS2;Parent=g6049.t1;
OX371260.1_Lypha_dubia_genome_assembly,_chromosome:_1	AUGUSTUS	exon	119137189	119137340	.	+	.	ID=g6049.t1.exon2;Parent=g6049.t1;
OX371260.1_Lypha_dubia_genome_assembly,_chromosome:_1	AUGUSTUS	intron	119137341	119137462	1	+	.	ID=g6049.t1.intron2;Parent=g6049.t1;
OX371260.1_Lypha_dubia_genome_assembly,_chromosome:_1	AUGUSTUS	CDS	119137463	119137537	1	+	1	ID=g6049.t1.CDS3;Parent=g6049.t1;
OX371260.1_Lypha_dubia_genome_assembly,_chromosome:_1	AUGUSTUS	exon	119137463	119137537	.	+	.	ID=g6049.t1.exon3;Parent=g6049.t1;
OX371260.1_Lypha_dubia_genome_assembly,_chromosome:_1	AUGUSTUS	intron	119137538	119138287	1	+	.	ID=g6049.t1.intron3;Parent=g6049.t1;
OX371260.1_Lypha_dubia_genome_assembly,_chromosome:_1	AUGUSTUS	CDS	119138288	119138365	1	+	1	ID=g6049.t1.CDS4;Parent=g6049.t1;
OX371260.1_Lypha_dubia_genome_assembly,_chromosome:_1	AUGUSTUS	exon	119138288	119138365	.	+	.	ID=g6049.t1.exon4;Parent=g6049.t1;
OX371260.1_Lypha_dubia_genome_assembly,_chromosome:_1	AUGUSTUS	intron	119138366	119141833	1	+	.	ID=g6049.t1.intron4;Parent=g6049.t1;
OX371260.1_Lypha_dubia_genome_assembly,_chromosome:_1	AUGUSTUS	CDS	119141834	119141908	1	+	1	ID=g6049.t1.CDS5;Parent=g6049.t1;
OX371260.1_Lypha_dubia_genome_assembly,_chromosome:_1	AUGUSTUS	exon	119141834	119141908	.	+	.	ID=g6049.t1.exon5;Parent=g6049.t1;
OX371260.1_Lypha_dubia_genome_assembly,_chromosome:_1	AUGUSTUS	intron	119141909	119142729	1	+	.	ID=g6049.t1.intron5;Parent=g6049.t1;
OX371260.1_Lypha_dubia_genome_assembly,_chromosome:_1	AUGUSTUS	CDS	119142730	119142795	1	+	1	ID=g6049.t1.CDS6;Parent=g6049.t1;
OX371260.1_Lypha_dubia_genome_assembly,_chromosome:_1	AUGUSTUS	exon	119142730	119142795	.	+	.	ID=g6049.t1.exon6;Parent=g6049.t1;
OX371260.1_Lypha_dubia_genome_assembly,_chromosome:_1	AUGUSTUS	intron	119142796	119142863	1	+	.	ID=g6049.t1.intron6;Parent=g6049.t1;
OX371260.1_Lypha_dubia_genome_assembly,_chromosome:_1	AUGUSTUS	CDS	119142864	119142932	1	+	1	ID=g6049.t1.CDS7;Parent=g6049.t1;
OX371260.1_Lypha_dubia_genome_assembly,_chromosome:_1	AUGUSTUS	exon	119142864	119142932	.	+	.	ID=g6049.t1.exon7;Parent=g6049.t1;
OX371260.1_Lypha_dubia_genome_assembly,_chromosome:_1	AUGUSTUS	intron	119142933	119142995	1	+	.	ID=g6049.t1.intron7;Parent=g6049.t1;
OX371260.1_Lypha_dubia_genome_assembly,_chromosome:_1	AUGUSTUS	CDS	119142996	119143067	1	+	1	ID=g6049.t1.CDS8;Parent=g6049.t1;
OX371260.1_Lypha_dubia_genome_assembly,_chromosome:_1	AUGUSTUS	exon	119142996	119143067	.	+	.	ID=g6049.t1.exon8;Parent=g6049.t1;
OX371260.1_Lypha_dubia_genome_assembly,_chromosome:_1	AUGUSTUS	intron	119143068	119143138	1	+	.	ID=g6049.t1.intron8;Parent=g6049.t1;
OX371260.1_Lypha_dubia_genome_assembly,_chromosome:_1	AUGUSTUS	CDS	119143139	119143256	1	+	1	ID=g6049.t1.CDS9;Parent=g6049.t1;
OX371260.1_Lypha_dubia_genome_assembly,_chromosome:_1	AUGUSTUS	exon	119143139	119143256	.	+	.	ID=g6049.t1.exon9;Parent=g6049.t1;
OX371260.1_Lypha_dubia_genome_assembly,_chromosome:_1	AUGUSTUS	intron	119143257	119143348	1	+	.	ID=g6049.t1.intron9;Parent=g6049.t1;
OX371260.1_Lypha_dubia_genome_assembly,_chromosome:_1	AUGUSTUS	CDS	119143349	119143866	1	+	0	ID=g6049.t1.CDS10;Parent=g6049.t1;
OX371260.1_Lypha_dubia_genome_assembly,_chromosome:_1	AUGUSTUS	exon	119143349	119143866	.	+	.	ID=g6049.t1.exon10;Parent=g6049.t1;
OX371260.1_Lypha_dubia_genome_assembly,_chromosome:_1	AUGUSTUS	intron	119143867	119145418	1	+	.	ID=g6049.t1.intron10;Parent=g6049.t1;
OX371260.1_Lypha_dubia_genome_assembly,_chromosome:_1	AUGUSTUS	CDS	119145419	119145628	1	+	1	ID=g6049.t1.CDS11;Parent=g6049.t1;
OX371260.1_Lypha_dubia_genome_assembly,_chromosome:_1	AUGUSTUS	exon	119145419	119145628	.	+	.	ID=g6049.t1.exon11;Parent=g6049.t1;
OX371260.1_Lypha_dubia_genome_assembly,_chromosome:_1	AUGUSTUS	intron	119145629	119146326	1	+	.	ID=g6049.t1.intron11;Parent=g6049.t1;
OX371260.1_Lypha_dubia_genome_assembly,_chromosome:_1	AUGUSTUS	CDS	119146327	119146479	1	+	1	ID=g6049.t1.CDS12;Parent=g6049.t1;
OX371260.1_Lypha_dubia_genome_assembly,_chromosome:_1	AUGUSTUS	exon	119146327	119146479	.	+	.	ID=g6049.t1.exon12;Parent=g6049.t1;
OX371260.1_Lypha_dubia_genome_assembly,_chromosome:_1	AUGUSTUS	intron	119146480	119146593	1	+	.	ID=g6049.t1.intron12;Parent=g6049.t1;
OX371260.1_Lypha_dubia_genome_assembly,_chromosome:_1	AUGUSTUS	CDS	119146594	119146739	1	+	1	ID=g6049.t1.CDS13;Parent=g6049.t1;
OX371260.1_Lypha_dubia_genome_assembly,_chromosome:_1	AUGUSTUS	exon	119146594	119146739	.	+	.	ID=g6049.t1.exon13;Parent=g6049.t1;
OX371260.1_Lypha_dubia_genome_assembly,_chromosome:_1	AUGUSTUS	intron	119146740	119149132	1	+	.	ID=g6049.t1.intron13;Parent=g6049.t1;
OX371260.1_Lypha_dubia_genome_assembly,_chromosome:_1	AUGUSTUS	CDS	119149133	119149361	1	+	2	ID=g6049.t1.CDS14;Parent=g6049.t1;
OX371260.1_Lypha_dubia_genome_assembly,_chromosome:_1	AUGUSTUS	exon	119149133	119149361	.	+	.	ID=g6049.t1.exon14;Parent=g6049.t1;
OX371260.1_Lypha_dubia_genome_assembly,_chromosome:_1	AUGUSTUS	intron	119149362	119149424	1	+	.	ID=g6049.t1.intron14;Parent=g6049.t1;
OX371260.1_Lypha_dubia_genome_assembly,_chromosome:_1	AUGUSTUS	CDS	119149425	119149620	1	+	1	ID=g6049.t1.CDS15;Parent=g6049.t1;
OX371260.1_Lypha_dubia_genome_assembly,_chromosome:_1	AUGUSTUS	exon	119149425	119149620	.	+	.	ID=g6049.t1.exon15;Parent=g6049.t1;
OX371260.1_Lypha_dubia_genome_assembly,_chromosome:_1	AUGUSTUS	intron	119149621	119149689	1	+	.	ID=g6049.t1.intron15;Parent=g6049.t1;
OX371260.1_Lypha_dubia_genome_assembly,_chromosome:_1	AUGUSTUS	CDS	119149690	119149886	1	+	0	ID=g6049.t1.CDS16;Parent=g6049.t1;
OX371260.1_Lypha_dubia_genome_assembly,_chromosome:_1	AUGUSTUS	exon	119149690	119149886	.	+	.	ID=g6049.t1.exon16;Parent=g6049.t1;
OX371260.1_Lypha_dubia_genome_assembly,_chromosome:_1	AUGUSTUS	intron	119149887	119149965	1	+	.	ID=g6049.t1.intron16;Parent=g6049.t1;
OX371260.1_Lypha_dubia_genome_assembly,_chromosome:_1	AUGUSTUS	CDS	119149966	119150137	1	+	1	ID=g6049.t1.CDS17;Parent=g6049.t1;
OX371260.1_Lypha_dubia_genome_assembly,_chromosome:_1	AUGUSTUS	exon	119149966	119150137	.	+	.	ID=g6049.t1.exon17;Parent=g6049.t1;
OX371260.1_Lypha_dubia_genome_assembly,_chromosome:_1	AUGUSTUS	stop_codon	119150135	119150137	.	+	0	ID=g6049.t1.stop1;Parent=g6049.t1;
OX371260.1_Lypha_dubia_genome_assembly,_chromosome:_1	GeneMark.hmm3	mRNA	119130742	119150137	.	+	.	ID=g6049.t2;Parent=g6049;
OX371260.1_Lypha_dubia_genome_assembly,_chromosome:_1	GeneMark.hmm3	start_codon	119130742	119130744	.	+	0	ID=g6049.t2.start1;Parent=g6049.t2;
OX371260.1_Lypha_dubia_genome_assembly,_chromosome:_1	GeneMark.hmm3	CDS	119130742	119131278	.	+	0	ID=g6049.t2.CDS1;Parent=g6049.t2;
OX371260.1_Lypha_dubia_genome_assembly,_chromosome:_1	GeneMark.hmm3	exon	119130742	119131278	0	+	.	ID=g6049.t2.exon1;Parent=g6049.t2;
OX371260.1_Lypha_dubia_genome_assembly,_chromosome:_1	GeneMark.hmm3	intron	119131279	119137188	.	+	0	ID=g6049.t2.intron1;Parent=g6049.t2;
OX371260.1_Lypha_dubia_genome_assembly,_chromosome:_1	GeneMark.hmm3	CDS	119137189	119137340	.	+	0	ID=g6049.t2.CDS2;Parent=g6049.t2;
OX371260.1_Lypha_dubia_genome_assembly,_chromosome:_1	GeneMark.hmm3	exon	119137189	119137340	0	+	.	ID=g6049.t2.exon2;Parent=g6049.t2;
OX371260.1_Lypha_dubia_genome_assembly,_chromosome:_1	GeneMark.hmm3	intron	119137341	119137462	.	+	1	ID=g6049.t2.intron2;Parent=g6049.t2;
OX371260.1_Lypha_dubia_genome_assembly,_chromosome:_1	GeneMark.hmm3	CDS	119137463	119137537	.	+	1	ID=g6049.t2.CDS3;Parent=g6049.t2;
OX371260.1_Lypha_dubia_genome_assembly,_chromosome:_1	GeneMark.hmm3	exon	119137463	119137537	0	+	.	ID=g6049.t2.exon3;Parent=g6049.t2;
OX371260.1_Lypha_dubia_genome_assembly,_chromosome:_1	GeneMark.hmm3	intron	119137538	119138287	.	+	1	ID=g6049.t2.intron3;Parent=g6049.t2;
OX371260.1_Lypha_dubia_genome_assembly,_chromosome:_1	GeneMark.hmm3	CDS	119138288	119138365	.	+	1	ID=g6049.t2.CDS4;Parent=g6049.t2;
OX371260.1_Lypha_dubia_genome_assembly,_chromosome:_1	GeneMark.hmm3	exon	119138288	119138365	0	+	.	ID=g6049.t2.exon4;Parent=g6049.t2;
OX371260.1_Lypha_dubia_genome_assembly,_chromosome:_1	GeneMark.hmm3	intron	119138366	119141833	.	+	1	ID=g6049.t2.intron4;Parent=g6049.t2;
OX371260.1_Lypha_dubia_genome_assembly,_chromosome:_1	GeneMark.hmm3	CDS	119141834	119141908	.	+	1	ID=g6049.t2.CDS5;Parent=g6049.t2;
OX371260.1_Lypha_dubia_genome_assembly,_chromosome:_1	GeneMark.hmm3	exon	119141834	119141908	0	+	.	ID=g6049.t2.exon5;Parent=g6049.t2;
OX371260.1_Lypha_dubia_genome_assembly,_chromosome:_1	GeneMark.hmm3	intron	119141909	119142729	.	+	1	ID=g6049.t2.intron5;Parent=g6049.t2;
OX371260.1_Lypha_dubia_genome_assembly,_chromosome:_1	GeneMark.hmm3	CDS	119142730	119142795	.	+	1	ID=g6049.t2.CDS6;Parent=g6049.t2;
OX371260.1_Lypha_dubia_genome_assembly,_chromosome:_1	GeneMark.hmm3	exon	119142730	119142795	0	+	.	ID=g6049.t2.exon6;Parent=g6049.t2;
OX371260.1_Lypha_dubia_genome_assembly,_chromosome:_1	GeneMark.hmm3	intron	119142796	119142863	.	+	1	ID=g6049.t2.intron6;Parent=g6049.t2;
OX371260.1_Lypha_dubia_genome_assembly,_chromosome:_1	GeneMark.hmm3	CDS	119142864	119142932	.	+	1	ID=g6049.t2.CDS7;Parent=g6049.t2;
OX371260.1_Lypha_dubia_genome_assembly,_chromosome:_1	GeneMark.hmm3	exon	119142864	119142932	0	+	.	ID=g6049.t2.exon7;Parent=g6049.t2;
OX371260.1_Lypha_dubia_genome_assembly,_chromosome:_1	GeneMark.hmm3	intron	119142933	119142995	.	+	1	ID=g6049.t2.intron7;Parent=g6049.t2;
OX371260.1_Lypha_dubia_genome_assembly,_chromosome:_1	GeneMark.hmm3	CDS	119142996	119143067	.	+	1	ID=g6049.t2.CDS8;Parent=g6049.t2;
OX371260.1_Lypha_dubia_genome_assembly,_chromosome:_1	GeneMark.hmm3	exon	119142996	119143067	0	+	.	ID=g6049.t2.exon8;Parent=g6049.t2;
OX371260.1_Lypha_dubia_genome_assembly,_chromosome:_1	GeneMark.hmm3	intron	119143068	119143138	.	+	1	ID=g6049.t2.intron8;Parent=g6049.t2;
OX371260.1_Lypha_dubia_genome_assembly,_chromosome:_1	GeneMark.hmm3	CDS	119143139	119143256	.	+	1	ID=g6049.t2.CDS9;Parent=g6049.t2;
OX371260.1_Lypha_dubia_genome_assembly,_chromosome:_1	GeneMark.hmm3	exon	119143139	119143256	0	+	.	ID=g6049.t2.exon9;Parent=g6049.t2;
OX371260.1_Lypha_dubia_genome_assembly,_chromosome:_1	GeneMark.hmm3	intron	119143257	119143348	.	+	0	ID=g6049.t2.intron9;Parent=g6049.t2;
OX371260.1_Lypha_dubia_genome_assembly,_chromosome:_1	GeneMark.hmm3	CDS	119143349	119143866	.	+	0	ID=g6049.t2.CDS10;Parent=g6049.t2;
OX371260.1_Lypha_dubia_genome_assembly,_chromosome:_1	GeneMark.hmm3	exon	119143349	119143866	0	+	.	ID=g6049.t2.exon10;Parent=g6049.t2;
OX371260.1_Lypha_dubia_genome_assembly,_chromosome:_1	GeneMark.hmm3	intron	119143867	119145418	.	+	1	ID=g6049.t2.intron10;Parent=g6049.t2;
OX371260.1_Lypha_dubia_genome_assembly,_chromosome:_1	GeneMark.hmm3	CDS	119145419	119145628	.	+	1	ID=g6049.t2.CDS11;Parent=g6049.t2;
OX371260.1_Lypha_dubia_genome_assembly,_chromosome:_1	GeneMark.hmm3	exon	119145419	119145628	0	+	.	ID=g6049.t2.exon11;Parent=g6049.t2;
OX371260.1_Lypha_dubia_genome_assembly,_chromosome:_1	GeneMark.hmm3	intron	119145629	119146326	.	+	1	ID=g6049.t2.intron11;Parent=g6049.t2;
OX371260.1_Lypha_dubia_genome_assembly,_chromosome:_1	GeneMark.hmm3	CDS	119146327	119146479	.	+	1	ID=g6049.t2.CDS12;Parent=g6049.t2;
OX371260.1_Lypha_dubia_genome_assembly,_chromosome:_1	GeneMark.hmm3	exon	119146327	119146479	0	+	.	ID=g6049.t2.exon12;Parent=g6049.t2;
OX371260.1_Lypha_dubia_genome_assembly,_chromosome:_1	GeneMark.hmm3	intron	119146480	119146593	.	+	1	ID=g6049.t2.intron12;Parent=g6049.t2;
OX371260.1_Lypha_dubia_genome_assembly,_chromosome:_1	GeneMark.hmm3	CDS	119146594	119146739	.	+	1	ID=g6049.t2.CDS13;Parent=g6049.t2;
OX371260.1_Lypha_dubia_genome_assembly,_chromosome:_1	GeneMark.hmm3	exon	119146594	119146739	0	+	.	ID=g6049.t2.exon13;Parent=g6049.t2;
OX371260.1_Lypha_dubia_genome_assembly,_chromosome:_1	GeneMark.hmm3	intron	119146740	119149132	.	+	2	ID=g6049.t2.intron13;Parent=g6049.t2;
OX371260.1_Lypha_dubia_genome_assembly,_chromosome:_1	GeneMark.hmm3	CDS	119149133	119149361	.	+	2	ID=g6049.t2.CDS14;Parent=g6049.t2;
OX371260.1_Lypha_dubia_genome_assembly,_chromosome:_1	GeneMark.hmm3	exon	119149133	119149361	0	+	.	ID=g6049.t2.exon14;Parent=g6049.t2;
OX371260.1_Lypha_dubia_genome_assembly,_chromosome:_1	GeneMark.hmm3	intron	119149362	119149424	.	+	1	ID=g6049.t2.intron14;Parent=g6049.t2;
OX371260.1_Lypha_dubia_genome_assembly,_chromosome:_1	GeneMark.hmm3	CDS	119149425	119149620	.	+	1	ID=g6049.t2.CDS15;Parent=g6049.t2;
OX371260.1_Lypha_dubia_genome_assembly,_chromosome:_1	GeneMark.hmm3	exon	119149425	119149620	0	+	.	ID=g6049.t2.exon15;Parent=g6049.t2;
OX371260.1_Lypha_dubia_genome_assembly,_chromosome:_1	GeneMark.hmm3	intron	119149621	119149689	.	+	0	ID=g6049.t2.intron15;Parent=g6049.t2;
OX371260.1_Lypha_dubia_genome_assembly,_chromosome:_1	GeneMark.hmm3	CDS	119149690	119149886	.	+	0	ID=g6049.t2.CDS16;Parent=g6049.t2;
OX371260.1_Lypha_dubia_genome_assembly,_chromosome:_1	GeneMark.hmm3	exon	119149690	119149886	0	+	.	ID=g6049.t2.exon16;Parent=g6049.t2;
OX371260.1_Lypha_dubia_genome_assembly,_chromosome:_1	GeneMark.hmm3	intron	119149887	119149965	.	+	1	ID=g6049.t2.intron16;Parent=g6049.t2;
OX371260.1_Lypha_dubia_genome_assembly,_chromosome:_1	GeneMark.hmm3	CDS	119149966	119150137	.	+	1	ID=g6049.t2.CDS17;Parent=g6049.t2;
OX371260.1_Lypha_dubia_genome_assembly,_chromosome:_1	GeneMark.hmm3	exon	119149966	119150137	0	+	.	ID=g6049.t2.exon17;Parent=g6049.t2;
OX371260.1_Lypha_dubia_genome_assembly,_chromosome:_1	GeneMark.hmm3	stop_codon	119150135	119150137	.	+	0	ID=g6049.t2.stop1;Parent=g6049.t2;
OX371260.1_Lypha_dubia_genome_assembly,_chromosome:_1	AUGUSTUS	gene	119179919	119195114	.	+	.	ID=g6050;
OX371260.1_Lypha_dubia_genome_assembly,_chromosome:_1	AUGUSTUS	mRNA	119179919	119195114	1	+	.	ID=g6050.t1;Parent=g6050;
OX371260.1_Lypha_dubia_genome_assembly,_chromosome:_1	AUGUSTUS	start_codon	119179919	119179921	.	+	0	ID=g6050.t1.start1;Parent=g6050.t1;
OX371260.1_Lypha_dubia_genome_assembly,_chromosome:_1	AUGUSTUS	CDS	119179919	119180723	1	+	0	ID=g6050.t1.CDS1;Parent=g6050.t1;
OX371260.1_Lypha_dubia_genome_assembly,_chromosome:_1	AUGUSTUS	exon	119179919	119180723	.	+	.	ID=g6050.t1.exon1;Parent=g6050.t1;
OX371260.1_Lypha_dubia_genome_assembly,_chromosome:_1	AUGUSTUS	intron	119180724	119187059	1	+	.	ID=g6050.t1.intron1;Parent=g6050.t1;
OX371260.1_Lypha_dubia_genome_assembly,_chromosome:_1	AUGUSTUS	CDS	119187060	119187162	1	+	2	ID=g6050.t1.CDS2;Parent=g6050.t1;
OX371260.1_Lypha_dubia_genome_assembly,_chromosome:_1	AUGUSTUS	exon	119187060	119187162	.	+	.	ID=g6050.t1.exon2;Parent=g6050.t1;
OX371260.1_Lypha_dubia_genome_assembly,_chromosome:_1	AUGUSTUS	intron	119187163	119188841	1	+	.	ID=g6050.t1.intron2;Parent=g6050.t1;
OX371260.1_Lypha_dubia_genome_assembly,_chromosome:_1	AUGUSTUS	CDS	119188842	119188967	1	+	1	ID=g6050.t1.CDS3;Parent=g6050.t1;
OX371260.1_Lypha_dubia_genome_assembly,_chromosome:_1	AUGUSTUS	exon	119188842	119188967	.	+	.	ID=g6050.t1.exon3;Parent=g6050.t1;
OX371260.1_Lypha_dubia_genome_assembly,_chromosome:_1	AUGUSTUS	intron	119188968	119192855	1	+	.	ID=g6050.t1.intron3;Parent=g6050.t1;
OX371260.1_Lypha_dubia_genome_assembly,_chromosome:_1	AUGUSTUS	CDS	119192856	119193033	1	+	1	ID=g6050.t1.CDS4;Parent=g6050.t1;
OX371260.1_Lypha_dubia_genome_assembly,_chromosome:_1	AUGUSTUS	exon	119192856	119193033	.	+	.	ID=g6050.t1.exon4;Parent=g6050.t1;
OX371260.1_Lypha_dubia_genome_assembly,_chromosome:_1	AUGUSTUS	intron	119193034	119194160	1	+	.	ID=g6050.t1.intron4;Parent=g6050.t1;
OX371260.1_Lypha_dubia_genome_assembly,_chromosome:_1	AUGUSTUS	CDS	119194161	119195114	1	+	0	ID=g6050.t1.CDS5;Parent=g6050.t1;
OX371260.1_Lypha_dubia_genome_assembly,_chromosome:_1	AUGUSTUS	exon	119194161	119195114	.	+	.	ID=g6050.t1.exon5;Parent=g6050.t1;
OX371260.1_Lypha_dubia_genome_assembly,_chromosome:_1	AUGUSTUS	stop_codon	119195112	119195114	.	+	0	ID=g6050.t1.stop1;Parent=g6050.t1;
OX371260.1_Lypha_dubia_genome_assembly,_chromosome:_1	AUGUSTUS	gene	119213994	119234946	.	-	.	ID=g6051;
OX371260.1_Lypha_dubia_genome_assembly,_chromosome:_1	AUGUSTUS	mRNA	119213994	119234946	1	-	.	ID=g6051.t1;Parent=g6051;
OX371260.1_Lypha_dubia_genome_assembly,_chromosome:_1	AUGUSTUS	stop_codon	119213994	119213996	.	-	0	ID=g6051.t1.stop1;Parent=g6051.t1;
OX371260.1_Lypha_dubia_genome_assembly,_chromosome:_1	AUGUSTUS	CDS	119213994	119214986	1	-	0	ID=g6051.t1.CDS1;Parent=g6051.t1;
OX371260.1_Lypha_dubia_genome_assembly,_chromosome:_1	AUGUSTUS	exon	119213994	119214986	.	-	.	ID=g6051.t1.exon1;Parent=g6051.t1;
OX371260.1_Lypha_dubia_genome_assembly,_chromosome:_1	AUGUSTUS	intron	119214987	119215593	1	-	.	ID=g6051.t1.intron1;Parent=g6051.t1;
OX371260.1_Lypha_dubia_genome_assembly,_chromosome:_1	AUGUSTUS	CDS	119215594	119215777	1	-	1	ID=g6051.t1.CDS2;Parent=g6051.t1;
OX371260.1_Lypha_dubia_genome_assembly,_chromosome:_1	AUGUSTUS	exon	119215594	119215777	.	-	.	ID=g6051.t1.exon2;Parent=g6051.t1;
OX371260.1_Lypha_dubia_genome_assembly,_chromosome:_1	AUGUSTUS	intron	119215778	119223885	1	-	.	ID=g6051.t1.intron2;Parent=g6051.t1;
OX371260.1_Lypha_dubia_genome_assembly,_chromosome:_1	AUGUSTUS	CDS	119223886	119224011	1	-	1	ID=g6051.t1.CDS3;Parent=g6051.t1;
OX371260.1_Lypha_dubia_genome_assembly,_chromosome:_1	AUGUSTUS	exon	119223886	119224011	.	-	.	ID=g6051.t1.exon3;Parent=g6051.t1;
OX371260.1_Lypha_dubia_genome_assembly,_chromosome:_1	AUGUSTUS	intron	119224012	119224130	1	-	.	ID=g6051.t1.intron3;Parent=g6051.t1;
OX371260.1_Lypha_dubia_genome_assembly,_chromosome:_1	AUGUSTUS	CDS	119224131	119224233	1	-	2	ID=g6051.t1.CDS4;Parent=g6051.t1;
OX371260.1_Lypha_dubia_genome_assembly,_chromosome:_1	AUGUSTUS	exon	119224131	119224233	.	-	.	ID=g6051.t1.exon4;Parent=g6051.t1;
OX371260.1_Lypha_dubia_genome_assembly,_chromosome:_1	AUGUSTUS	intron	119224234	119234243	1	-	.	ID=g6051.t1.intron4;Parent=g6051.t1;
OX371260.1_Lypha_dubia_genome_assembly,_chromosome:_1	AUGUSTUS	CDS	119234244	119234946	1	-	0	ID=g6051.t1.CDS5;Parent=g6051.t1;
OX371260.1_Lypha_dubia_genome_assembly,_chromosome:_1	AUGUSTUS	exon	119234244	119234946	.	-	.	ID=g6051.t1.exon5;Parent=g6051.t1;
OX371260.1_Lypha_dubia_genome_assembly,_chromosome:_1	AUGUSTUS	start_codon	119234944	119234946	.	-	0	ID=g6051.t1.start1;Parent=g6051.t1;
OX371260.1_Lypha_dubia_genome_assembly,_chromosome:_1	AUGUSTUS	gene	119368850	119377061	.	-	.	ID=g6052;
OX371260.1_Lypha_dubia_genome_assembly,_chromosome:_1	AUGUSTUS	mRNA	119368850	119377061	1	-	.	ID=g6052.t1;Parent=g6052;
OX371260.1_Lypha_dubia_genome_assembly,_chromosome:_1	AUGUSTUS	stop_codon	119368850	119368852	.	-	0	ID=g6052.t1.stop1;Parent=g6052.t1;
OX371260.1_Lypha_dubia_genome_assembly,_chromosome:_1	AUGUSTUS	CDS	119368850	119369393	1	-	1	ID=g6052.t1.CDS1;Parent=g6052.t1;
OX371260.1_Lypha_dubia_genome_assembly,_chromosome:_1	AUGUSTUS	exon	119368850	119369393	.	-	.	ID=g6052.t1.exon1;Parent=g6052.t1;
OX371260.1_Lypha_dubia_genome_assembly,_chromosome:_1	AUGUSTUS	intron	119369394	119373235	1	-	.	ID=g6052.t1.intron1;Parent=g6052.t1;
OX371260.1_Lypha_dubia_genome_assembly,_chromosome:_1	AUGUSTUS	CDS	119373236	119373357	1	-	0	ID=g6052.t1.CDS2;Parent=g6052.t1;
OX371260.1_Lypha_dubia_genome_assembly,_chromosome:_1	AUGUSTUS	exon	119373236	119373357	.	-	.	ID=g6052.t1.exon2;Parent=g6052.t1;
OX371260.1_Lypha_dubia_genome_assembly,_chromosome:_1	AUGUSTUS	intron	119373358	119373433	1	-	.	ID=g6052.t1.intron2;Parent=g6052.t1;
OX371260.1_Lypha_dubia_genome_assembly,_chromosome:_1	AUGUSTUS	CDS	119373434	119373641	1	-	1	ID=g6052.t1.CDS3;Parent=g6052.t1;
OX371260.1_Lypha_dubia_genome_assembly,_chromosome:_1	AUGUSTUS	exon	119373434	119373641	.	-	.	ID=g6052.t1.exon3;Parent=g6052.t1;
OX371260.1_Lypha_dubia_genome_assembly,_chromosome:_1	AUGUSTUS	intron	119373642	119373719	1	-	.	ID=g6052.t1.intron3;Parent=g6052.t1;
OX371260.1_Lypha_dubia_genome_assembly,_chromosome:_1	AUGUSTUS	CDS	119373720	119373868	1	-	0	ID=g6052.t1.CDS4;Parent=g6052.t1;
OX371260.1_Lypha_dubia_genome_assembly,_chromosome:_1	AUGUSTUS	exon	119373720	119373868	.	-	.	ID=g6052.t1.exon4;Parent=g6052.t1;
OX371260.1_Lypha_dubia_genome_assembly,_chromosome:_1	AUGUSTUS	intron	119373869	119373944	1	-	.	ID=g6052.t1.intron4;Parent=g6052.t1;
OX371260.1_Lypha_dubia_genome_assembly,_chromosome:_1	AUGUSTUS	CDS	119373945	119374732	1	-	2	ID=g6052.t1.CDS5;Parent=g6052.t1;
OX371260.1_Lypha_dubia_genome_assembly,_chromosome:_1	AUGUSTUS	exon	119373945	119374732	.	-	.	ID=g6052.t1.exon5;Parent=g6052.t1;
OX371260.1_Lypha_dubia_genome_assembly,_chromosome:_1	AUGUSTUS	intron	119374733	119374828	1	-	.	ID=g6052.t1.intron5;Parent=g6052.t1;
OX371260.1_Lypha_dubia_genome_assembly,_chromosome:_1	AUGUSTUS	CDS	119374829	119374920	1	-	1	ID=g6052.t1.CDS6;Parent=g6052.t1;
OX371260.1_Lypha_dubia_genome_assembly,_chromosome:_1	AUGUSTUS	exon	119374829	119374920	.	-	.	ID=g6052.t1.exon6;Parent=g6052.t1;
OX371260.1_Lypha_dubia_genome_assembly,_chromosome:_1	AUGUSTUS	intron	119374921	119374993	1	-	.	ID=g6052.t1.intron6;Parent=g6052.t1;
OX371260.1_Lypha_dubia_genome_assembly,_chromosome:_1	AUGUSTUS	CDS	119374994	119375216	1	-	2	ID=g6052.t1.CDS7;Parent=g6052.t1;
OX371260.1_Lypha_dubia_genome_assembly,_chromosome:_1	AUGUSTUS	exon	119374994	119375216	.	-	.	ID=g6052.t1.exon7;Parent=g6052.t1;
OX371260.1_Lypha_dubia_genome_assembly,_chromosome:_1	AUGUSTUS	intron	119375217	119375278	1	-	.	ID=g6052.t1.intron7;Parent=g6052.t1;
OX371260.1_Lypha_dubia_genome_assembly,_chromosome:_1	AUGUSTUS	CDS	119375279	119375373	1	-	1	ID=g6052.t1.CDS8;Parent=g6052.t1;
OX371260.1_Lypha_dubia_genome_assembly,_chromosome:_1	AUGUSTUS	exon	119375279	119375373	.	-	.	ID=g6052.t1.exon8;Parent=g6052.t1;
OX371260.1_Lypha_dubia_genome_assembly,_chromosome:_1	AUGUSTUS	intron	119375374	119375447	1	-	.	ID=g6052.t1.intron8;Parent=g6052.t1;
OX371260.1_Lypha_dubia_genome_assembly,_chromosome:_1	AUGUSTUS	CDS	119375448	119375798	1	-	1	ID=g6052.t1.CDS9;Parent=g6052.t1;
OX371260.1_Lypha_dubia_genome_assembly,_chromosome:_1	AUGUSTUS	exon	119375448	119375798	.	-	.	ID=g6052.t1.exon9;Parent=g6052.t1;
OX371260.1_Lypha_dubia_genome_assembly,_chromosome:_1	AUGUSTUS	intron	119375799	119375956	1	-	.	ID=g6052.t1.intron9;Parent=g6052.t1;
OX371260.1_Lypha_dubia_genome_assembly,_chromosome:_1	AUGUSTUS	CDS	119375957	119376147	1	-	0	ID=g6052.t1.CDS10;Parent=g6052.t1;
OX371260.1_Lypha_dubia_genome_assembly,_chromosome:_1	AUGUSTUS	exon	119375957	119376147	.	-	.	ID=g6052.t1.exon10;Parent=g6052.t1;
OX371260.1_Lypha_dubia_genome_assembly,_chromosome:_1	AUGUSTUS	intron	119376148	119376219	1	-	.	ID=g6052.t1.intron10;Parent=g6052.t1;
OX371260.1_Lypha_dubia_genome_assembly,_chromosome:_1	AUGUSTUS	CDS	119376220	119376480	1	-	0	ID=g6052.t1.CDS11;Parent=g6052.t1;
OX371260.1_Lypha_dubia_genome_assembly,_chromosome:_1	AUGUSTUS	exon	119376220	119376480	.	-	.	ID=g6052.t1.exon11;Parent=g6052.t1;
OX371260.1_Lypha_dubia_genome_assembly,_chromosome:_1	AUGUSTUS	intron	119376481	119376743	1	-	.	ID=g6052.t1.intron11;Parent=g6052.t1;
OX371260.1_Lypha_dubia_genome_assembly,_chromosome:_1	AUGUSTUS	CDS	119376744	119377061	1	-	0	ID=g6052.t1.CDS12;Parent=g6052.t1;
OX371260.1_Lypha_dubia_genome_assembly,_chromosome:_1	AUGUSTUS	exon	119376744	119377061	.	-	.	ID=g6052.t1.exon12;Parent=g6052.t1;
OX371260.1_Lypha_dubia_genome_assembly,_chromosome:_1	AUGUSTUS	start_codon	119377059	119377061	.	-	0	ID=g6052.t1.start1;Parent=g6052.t1;
OX371260.1_Lypha_dubia_genome_assembly,_chromosome:_1	AUGUSTUS	gene	119402747	119407361	.	-	.	ID=g6053;
OX371260.1_Lypha_dubia_genome_assembly,_chromosome:_1	AUGUSTUS	mRNA	119402747	119407361	0.84	-	.	ID=g6053.t1;Parent=g6053;
OX371260.1_Lypha_dubia_genome_assembly,_chromosome:_1	AUGUSTUS	stop_codon	119402747	119402749	.	-	0	ID=g6053.t1.stop1;Parent=g6053.t1;
OX371260.1_Lypha_dubia_genome_assembly,_chromosome:_1	AUGUSTUS	CDS	119402747	119403515	0.84	-	1	ID=g6053.t1.CDS1;Parent=g6053.t1;
OX371260.1_Lypha_dubia_genome_assembly,_chromosome:_1	AUGUSTUS	exon	119402747	119403515	.	-	.	ID=g6053.t1.exon1;Parent=g6053.t1;
OX371260.1_Lypha_dubia_genome_assembly,_chromosome:_1	AUGUSTUS	intron	119403516	119404782	1	-	.	ID=g6053.t1.intron1;Parent=g6053.t1;
OX371260.1_Lypha_dubia_genome_assembly,_chromosome:_1	AUGUSTUS	CDS	119404783	119407361	1	-	0	ID=g6053.t1.CDS2;Parent=g6053.t1;
OX371260.1_Lypha_dubia_genome_assembly,_chromosome:_1	AUGUSTUS	exon	119404783	119407361	.	-	.	ID=g6053.t1.exon2;Parent=g6053.t1;
OX371260.1_Lypha_dubia_genome_assembly,_chromosome:_1	AUGUSTUS	start_codon	119407359	119407361	.	-	0	ID=g6053.t1.start1;Parent=g6053.t1;
OX371260.1_Lypha_dubia_genome_assembly,_chromosome:_1	AUGUSTUS	gene	119424969	119431333	.	-	.	ID=g6054;
OX371260.1_Lypha_dubia_genome_assembly,_chromosome:_1	AUGUSTUS	mRNA	119424969	119431333	0.7	-	.	ID=g6054.t1;Parent=g6054;
OX371260.1_Lypha_dubia_genome_assembly,_chromosome:_1	AUGUSTUS	stop_codon	119424969	119424971	.	-	0	ID=g6054.t1.stop1;Parent=g6054.t1;
OX371260.1_Lypha_dubia_genome_assembly,_chromosome:_1	AUGUSTUS	CDS	119424969	119427721	0.7	-	2	ID=g6054.t1.CDS1;Parent=g6054.t1;
OX371260.1_Lypha_dubia_genome_assembly,_chromosome:_1	AUGUSTUS	exon	119424969	119427721	.	-	.	ID=g6054.t1.exon1;Parent=g6054.t1;
OX371260.1_Lypha_dubia_genome_assembly,_chromosome:_1	AUGUSTUS	intron	119427722	119430417	1	-	.	ID=g6054.t1.intron1;Parent=g6054.t1;
OX371260.1_Lypha_dubia_genome_assembly,_chromosome:_1	AUGUSTUS	CDS	119430418	119430650	1	-	1	ID=g6054.t1.CDS2;Parent=g6054.t1;
OX371260.1_Lypha_dubia_genome_assembly,_chromosome:_1	AUGUSTUS	exon	119430418	119430650	.	-	.	ID=g6054.t1.exon2;Parent=g6054.t1;
OX371260.1_Lypha_dubia_genome_assembly,_chromosome:_1	AUGUSTUS	intron	119430651	119431223	1	-	.	ID=g6054.t1.intron2;Parent=g6054.t1;
OX371260.1_Lypha_dubia_genome_assembly,_chromosome:_1	AUGUSTUS	CDS	119431224	119431333	1	-	0	ID=g6054.t1.CDS3;Parent=g6054.t1;
OX371260.1_Lypha_dubia_genome_assembly,_chromosome:_1	AUGUSTUS	exon	119431224	119431333	.	-	.	ID=g6054.t1.exon3;Parent=g6054.t1;
OX371260.1_Lypha_dubia_genome_assembly,_chromosome:_1	AUGUSTUS	start_codon	119431331	119431333	.	-	0	ID=g6054.t1.start1;Parent=g6054.t1;
OX371260.1_Lypha_dubia_genome_assembly,_chromosome:_1	AUGUSTUS	gene	119444790	119446122	.	+	.	ID=g6055;
OX371260.1_Lypha_dubia_genome_assembly,_chromosome:_1	AUGUSTUS	mRNA	119444790	119446122	0.6	+	.	ID=g6055.t1;Parent=g6055;
OX371260.1_Lypha_dubia_genome_assembly,_chromosome:_1	AUGUSTUS	start_codon	119444790	119444792	.	+	0	ID=g6055.t1.start1;Parent=g6055.t1;
OX371260.1_Lypha_dubia_genome_assembly,_chromosome:_1	AUGUSTUS	CDS	119444790	119445034	0.6	+	0	ID=g6055.t1.CDS1;Parent=g6055.t1;
OX371260.1_Lypha_dubia_genome_assembly,_chromosome:_1	AUGUSTUS	exon	119444790	119445034	.	+	.	ID=g6055.t1.exon1;Parent=g6055.t1;
OX371260.1_Lypha_dubia_genome_assembly,_chromosome:_1	AUGUSTUS	intron	119445035	119445605	0.6	+	.	ID=g6055.t1.intron1;Parent=g6055.t1;
OX371260.1_Lypha_dubia_genome_assembly,_chromosome:_1	AUGUSTUS	CDS	119445606	119446122	0.61	+	1	ID=g6055.t1.CDS2;Parent=g6055.t1;
OX371260.1_Lypha_dubia_genome_assembly,_chromosome:_1	AUGUSTUS	exon	119445606	119446122	.	+	.	ID=g6055.t1.exon2;Parent=g6055.t1;
OX371260.1_Lypha_dubia_genome_assembly,_chromosome:_1	AUGUSTUS	stop_codon	119446120	119446122	.	+	0	ID=g6055.t1.stop1;Parent=g6055.t1;
OX371260.1_Lypha_dubia_genome_assembly,_chromosome:_1	AUGUSTUS	gene	119447214	119449247	.	+	.	ID=g6056;
OX371260.1_Lypha_dubia_genome_assembly,_chromosome:_1	AUGUSTUS	mRNA	119447214	119449247	1	+	.	ID=g6056.t1;Parent=g6056;
OX371260.1_Lypha_dubia_genome_assembly,_chromosome:_1	AUGUSTUS	start_codon	119447214	119447216	.	+	0	ID=g6056.t1.start1;Parent=g6056.t1;
OX371260.1_Lypha_dubia_genome_assembly,_chromosome:_1	AUGUSTUS	CDS	119447214	119449247	1	+	0	ID=g6056.t1.CDS1;Parent=g6056.t1;
OX371260.1_Lypha_dubia_genome_assembly,_chromosome:_1	AUGUSTUS	exon	119447214	119449247	.	+	.	ID=g6056.t1.exon1;Parent=g6056.t1;
OX371260.1_Lypha_dubia_genome_assembly,_chromosome:_1	AUGUSTUS	stop_codon	119449245	119449247	.	+	0	ID=g6056.t1.stop1;Parent=g6056.t1;
OX371260.1_Lypha_dubia_genome_assembly,_chromosome:_1	AUGUSTUS	gene	119449313	119450794	.	+	.	ID=g6057;
OX371260.1_Lypha_dubia_genome_assembly,_chromosome:_1	AUGUSTUS	mRNA	119449313	119450794	1	+	.	ID=g6057.t1;Parent=g6057;
OX371260.1_Lypha_dubia_genome_assembly,_chromosome:_1	AUGUSTUS	start_codon	119449313	119449315	.	+	0	ID=g6057.t1.start1;Parent=g6057.t1;
OX371260.1_Lypha_dubia_genome_assembly,_chromosome:_1	AUGUSTUS	CDS	119449313	119450794	1	+	0	ID=g6057.t1.CDS1;Parent=g6057.t1;
OX371260.1_Lypha_dubia_genome_assembly,_chromosome:_1	AUGUSTUS	exon	119449313	119450794	.	+	.	ID=g6057.t1.exon1;Parent=g6057.t1;
OX371260.1_Lypha_dubia_genome_assembly,_chromosome:_1	AUGUSTUS	stop_codon	119450792	119450794	.	+	0	ID=g6057.t1.stop1;Parent=g6057.t1;
OX371260.1_Lypha_dubia_genome_assembly,_chromosome:_1	AUGUSTUS	gene	119538194	119546151	.	-	.	ID=g6058;
OX371260.1_Lypha_dubia_genome_assembly,_chromosome:_1	AUGUSTUS	mRNA	119538194	119546151	0.19	-	.	ID=g6058.t1;Parent=g6058;
OX371260.1_Lypha_dubia_genome_assembly,_chromosome:_1	AUGUSTUS	stop_codon	119538194	119538196	.	-	0	ID=g6058.t1.stop1;Parent=g6058.t1;
OX371260.1_Lypha_dubia_genome_assembly,_chromosome:_1	AUGUSTUS	CDS	119538194	119538322	0.32	-	0	ID=g6058.t1.CDS1;Parent=g6058.t1;
OX371260.1_Lypha_dubia_genome_assembly,_chromosome:_1	AUGUSTUS	exon	119538194	119538322	.	-	.	ID=g6058.t1.exon1;Parent=g6058.t1;
OX371260.1_Lypha_dubia_genome_assembly,_chromosome:_1	AUGUSTUS	intron	119538323	119544519	0.3	-	.	ID=g6058.t1.intron1;Parent=g6058.t1;
OX371260.1_Lypha_dubia_genome_assembly,_chromosome:_1	AUGUSTUS	CDS	119544520	119544850	0.89	-	1	ID=g6058.t1.CDS2;Parent=g6058.t1;
OX371260.1_Lypha_dubia_genome_assembly,_chromosome:_1	AUGUSTUS	exon	119544520	119544850	.	-	.	ID=g6058.t1.exon2;Parent=g6058.t1;
OX371260.1_Lypha_dubia_genome_assembly,_chromosome:_1	AUGUSTUS	intron	119544851	119545660	0.64	-	.	ID=g6058.t1.intron2;Parent=g6058.t1;
OX371260.1_Lypha_dubia_genome_assembly,_chromosome:_1	AUGUSTUS	CDS	119545661	119546151	0.64	-	0	ID=g6058.t1.CDS3;Parent=g6058.t1;
OX371260.1_Lypha_dubia_genome_assembly,_chromosome:_1	AUGUSTUS	exon	119545661	119546151	.	-	.	ID=g6058.t1.exon3;Parent=g6058.t1;
OX371260.1_Lypha_dubia_genome_assembly,_chromosome:_1	AUGUSTUS	start_codon	119546149	119546151	.	-	0	ID=g6058.t1.start1;Parent=g6058.t1;
OX371260.1_Lypha_dubia_genome_assembly,_chromosome:_1	AUGUSTUS	gene	119558001	119559466	.	-	.	ID=g6059;
OX371260.1_Lypha_dubia_genome_assembly,_chromosome:_1	AUGUSTUS	mRNA	119558001	119559466	1	-	.	ID=g6059.t1;Parent=g6059;
OX371260.1_Lypha_dubia_genome_assembly,_chromosome:_1	AUGUSTUS	stop_codon	119558001	119558003	.	-	0	ID=g6059.t1.stop1;Parent=g6059.t1;
OX371260.1_Lypha_dubia_genome_assembly,_chromosome:_1	AUGUSTUS	CDS	119558001	119558084	1	-	0	ID=g6059.t1.CDS1;Parent=g6059.t1;
OX371260.1_Lypha_dubia_genome_assembly,_chromosome:_1	AUGUSTUS	exon	119558001	119558084	.	-	.	ID=g6059.t1.exon1;Parent=g6059.t1;
OX371260.1_Lypha_dubia_genome_assembly,_chromosome:_1	AUGUSTUS	intron	119558085	119558848	1	-	.	ID=g6059.t1.intron1;Parent=g6059.t1;
OX371260.1_Lypha_dubia_genome_assembly,_chromosome:_1	AUGUSTUS	CDS	119558849	119558899	1	-	0	ID=g6059.t1.CDS2;Parent=g6059.t1;
OX371260.1_Lypha_dubia_genome_assembly,_chromosome:_1	AUGUSTUS	exon	119558849	119558899	.	-	.	ID=g6059.t1.exon2;Parent=g6059.t1;
OX371260.1_Lypha_dubia_genome_assembly,_chromosome:_1	AUGUSTUS	intron	119558900	119558954	1	-	.	ID=g6059.t1.intron2;Parent=g6059.t1;
OX371260.1_Lypha_dubia_genome_assembly,_chromosome:_1	AUGUSTUS	CDS	119558955	119559054	1	-	1	ID=g6059.t1.CDS3;Parent=g6059.t1;
OX371260.1_Lypha_dubia_genome_assembly,_chromosome:_1	AUGUSTUS	exon	119558955	119559054	.	-	.	ID=g6059.t1.exon3;Parent=g6059.t1;
OX371260.1_Lypha_dubia_genome_assembly,_chromosome:_1	AUGUSTUS	intron	119559055	119559128	1	-	.	ID=g6059.t1.intron3;Parent=g6059.t1;
OX371260.1_Lypha_dubia_genome_assembly,_chromosome:_1	AUGUSTUS	CDS	119559129	119559289	1	-	0	ID=g6059.t1.CDS4;Parent=g6059.t1;
OX371260.1_Lypha_dubia_genome_assembly,_chromosome:_1	AUGUSTUS	exon	119559129	119559289	.	-	.	ID=g6059.t1.exon4;Parent=g6059.t1;
OX371260.1_Lypha_dubia_genome_assembly,_chromosome:_1	AUGUSTUS	intron	119559290	119559352	1	-	.	ID=g6059.t1.intron4;Parent=g6059.t1;
OX371260.1_Lypha_dubia_genome_assembly,_chromosome:_1	AUGUSTUS	CDS	119559353	119559466	1	-	0	ID=g6059.t1.CDS5;Parent=g6059.t1;
OX371260.1_Lypha_dubia_genome_assembly,_chromosome:_1	AUGUSTUS	exon	119559353	119559466	.	-	.	ID=g6059.t1.exon5;Parent=g6059.t1;
OX371260.1_Lypha_dubia_genome_assembly,_chromosome:_1	AUGUSTUS	start_codon	119559464	119559466	.	-	0	ID=g6059.t1.start1;Parent=g6059.t1;
OX371260.1_Lypha_dubia_genome_assembly,_chromosome:_1	AUGUSTUS	gene	119565948	119572878	.	+	.	ID=g6060;
OX371260.1_Lypha_dubia_genome_assembly,_chromosome:_1	AUGUSTUS	mRNA	119565948	119572878	1	+	.	ID=g6060.t1;Parent=g6060;
OX371260.1_Lypha_dubia_genome_assembly,_chromosome:_1	AUGUSTUS	start_codon	119565948	119565950	.	+	0	ID=g6060.t1.start1;Parent=g6060.t1;
OX371260.1_Lypha_dubia_genome_assembly,_chromosome:_1	AUGUSTUS	CDS	119565948	119565991	1	+	0	ID=g6060.t1.CDS1;Parent=g6060.t1;
OX371260.1_Lypha_dubia_genome_assembly,_chromosome:_1	AUGUSTUS	exon	119565948	119565991	.	+	.	ID=g6060.t1.exon1;Parent=g6060.t1;
OX371260.1_Lypha_dubia_genome_assembly,_chromosome:_1	AUGUSTUS	intron	119565992	119571735	1	+	.	ID=g6060.t1.intron1;Parent=g6060.t1;
OX371260.1_Lypha_dubia_genome_assembly,_chromosome:_1	AUGUSTUS	CDS	119571736	119572021	1	+	1	ID=g6060.t1.CDS2;Parent=g6060.t1;
OX371260.1_Lypha_dubia_genome_assembly,_chromosome:_1	AUGUSTUS	exon	119571736	119572021	.	+	.	ID=g6060.t1.exon2;Parent=g6060.t1;
OX371260.1_Lypha_dubia_genome_assembly,_chromosome:_1	AUGUSTUS	intron	119572022	119572752	1	+	.	ID=g6060.t1.intron2;Parent=g6060.t1;
OX371260.1_Lypha_dubia_genome_assembly,_chromosome:_1	AUGUSTUS	CDS	119572753	119572878	1	+	0	ID=g6060.t1.CDS3;Parent=g6060.t1;
OX371260.1_Lypha_dubia_genome_assembly,_chromosome:_1	AUGUSTUS	exon	119572753	119572878	.	+	.	ID=g6060.t1.exon3;Parent=g6060.t1;
OX371260.1_Lypha_dubia_genome_assembly,_chromosome:_1	AUGUSTUS	stop_codon	119572876	119572878	.	+	0	ID=g6060.t1.stop1;Parent=g6060.t1;
OX371260.1_Lypha_dubia_genome_assembly,_chromosome:_1	AUGUSTUS	gene	119575733	119579291	.	-	.	ID=g6061;
OX371260.1_Lypha_dubia_genome_assembly,_chromosome:_1	AUGUSTUS	mRNA	119575733	119579291	1	-	.	ID=g6061.t1;Parent=g6061;
OX371260.1_Lypha_dubia_genome_assembly,_chromosome:_1	AUGUSTUS	stop_codon	119575733	119575735	.	-	0	ID=g6061.t1.stop1;Parent=g6061.t1;
OX371260.1_Lypha_dubia_genome_assembly,_chromosome:_1	AUGUSTUS	CDS	119575733	119575808	1	-	1	ID=g6061.t1.CDS1;Parent=g6061.t1;
OX371260.1_Lypha_dubia_genome_assembly,_chromosome:_1	AUGUSTUS	exon	119575733	119575808	.	-	.	ID=g6061.t1.exon1;Parent=g6061.t1;
OX371260.1_Lypha_dubia_genome_assembly,_chromosome:_1	AUGUSTUS	intron	119575809	119575873	1	-	.	ID=g6061.t1.intron1;Parent=g6061.t1;
OX371260.1_Lypha_dubia_genome_assembly,_chromosome:_1	AUGUSTUS	CDS	119575874	119576333	1	-	2	ID=g6061.t1.CDS2;Parent=g6061.t1;
OX371260.1_Lypha_dubia_genome_assembly,_chromosome:_1	AUGUSTUS	exon	119575874	119576333	.	-	.	ID=g6061.t1.exon2;Parent=g6061.t1;
OX371260.1_Lypha_dubia_genome_assembly,_chromosome:_1	AUGUSTUS	intron	119576334	119577940	1	-	.	ID=g6061.t1.intron2;Parent=g6061.t1;
OX371260.1_Lypha_dubia_genome_assembly,_chromosome:_1	AUGUSTUS	CDS	119577941	119578450	1	-	2	ID=g6061.t1.CDS3;Parent=g6061.t1;
OX371260.1_Lypha_dubia_genome_assembly,_chromosome:_1	AUGUSTUS	exon	119577941	119578450	.	-	.	ID=g6061.t1.exon3;Parent=g6061.t1;
OX371260.1_Lypha_dubia_genome_assembly,_chromosome:_1	AUGUSTUS	intron	119578451	119578526	1	-	.	ID=g6061.t1.intron3;Parent=g6061.t1;
OX371260.1_Lypha_dubia_genome_assembly,_chromosome:_1	AUGUSTUS	CDS	119578527	119578998	1	-	0	ID=g6061.t1.CDS4;Parent=g6061.t1;
OX371260.1_Lypha_dubia_genome_assembly,_chromosome:_1	AUGUSTUS	exon	119578527	119578998	.	-	.	ID=g6061.t1.exon4;Parent=g6061.t1;
OX371260.1_Lypha_dubia_genome_assembly,_chromosome:_1	AUGUSTUS	intron	119578999	119579072	1	-	.	ID=g6061.t1.intron4;Parent=g6061.t1;
OX371260.1_Lypha_dubia_genome_assembly,_chromosome:_1	AUGUSTUS	CDS	119579073	119579291	1	-	0	ID=g6061.t1.CDS5;Parent=g6061.t1;
OX371260.1_Lypha_dubia_genome_assembly,_chromosome:_1	AUGUSTUS	exon	119579073	119579291	.	-	.	ID=g6061.t1.exon5;Parent=g6061.t1;
OX371260.1_Lypha_dubia_genome_assembly,_chromosome:_1	AUGUSTUS	start_codon	119579289	119579291	.	-	0	ID=g6061.t1.start1;Parent=g6061.t1;
OX371260.1_Lypha_dubia_genome_assembly,_chromosome:_1	AUGUSTUS	gene	119589075	119617227	.	-	.	ID=g6062;
OX371260.1_Lypha_dubia_genome_assembly,_chromosome:_1	AUGUSTUS	mRNA	119589075	119617227	0.84	-	.	ID=g6062.t1;Parent=g6062;
OX371260.1_Lypha_dubia_genome_assembly,_chromosome:_1	AUGUSTUS	stop_codon	119589075	119589077	.	-	0	ID=g6062.t1.stop1;Parent=g6062.t1;
OX371260.1_Lypha_dubia_genome_assembly,_chromosome:_1	AUGUSTUS	CDS	119589075	119590886	1	-	0	ID=g6062.t1.CDS1;Parent=g6062.t1;
OX371260.1_Lypha_dubia_genome_assembly,_chromosome:_1	AUGUSTUS	exon	119589075	119590886	.	-	.	ID=g6062.t1.exon1;Parent=g6062.t1;
OX371260.1_Lypha_dubia_genome_assembly,_chromosome:_1	AUGUSTUS	intron	119590887	119590970	1	-	.	ID=g6062.t1.intron1;Parent=g6062.t1;
OX371260.1_Lypha_dubia_genome_assembly,_chromosome:_1	AUGUSTUS	CDS	119590971	119600476	1	-	2	ID=g6062.t1.CDS2;Parent=g6062.t1;
OX371260.1_Lypha_dubia_genome_assembly,_chromosome:_1	AUGUSTUS	exon	119590971	119600476	.	-	.	ID=g6062.t1.exon2;Parent=g6062.t1;
OX371260.1_Lypha_dubia_genome_assembly,_chromosome:_1	AUGUSTUS	intron	119600477	119602046	1	-	.	ID=g6062.t1.intron2;Parent=g6062.t1;
OX371260.1_Lypha_dubia_genome_assembly,_chromosome:_1	AUGUSTUS	CDS	119602047	119602293	1	-	0	ID=g6062.t1.CDS3;Parent=g6062.t1;
OX371260.1_Lypha_dubia_genome_assembly,_chromosome:_1	AUGUSTUS	exon	119602047	119602293	.	-	.	ID=g6062.t1.exon3;Parent=g6062.t1;
OX371260.1_Lypha_dubia_genome_assembly,_chromosome:_1	AUGUSTUS	intron	119602294	119602363	1	-	.	ID=g6062.t1.intron3;Parent=g6062.t1;
OX371260.1_Lypha_dubia_genome_assembly,_chromosome:_1	AUGUSTUS	CDS	119602364	119602479	1	-	2	ID=g6062.t1.CDS4;Parent=g6062.t1;
OX371260.1_Lypha_dubia_genome_assembly,_chromosome:_1	AUGUSTUS	exon	119602364	119602479	.	-	.	ID=g6062.t1.exon4;Parent=g6062.t1;
OX371260.1_Lypha_dubia_genome_assembly,_chromosome:_1	AUGUSTUS	intron	119602480	119602675	1	-	.	ID=g6062.t1.intron4;Parent=g6062.t1;
OX371260.1_Lypha_dubia_genome_assembly,_chromosome:_1	AUGUSTUS	CDS	119602676	119602782	1	-	1	ID=g6062.t1.CDS5;Parent=g6062.t1;
OX371260.1_Lypha_dubia_genome_assembly,_chromosome:_1	AUGUSTUS	exon	119602676	119602782	.	-	.	ID=g6062.t1.exon5;Parent=g6062.t1;
OX371260.1_Lypha_dubia_genome_assembly,_chromosome:_1	AUGUSTUS	intron	119602783	119610828	0.97	-	.	ID=g6062.t1.intron5;Parent=g6062.t1;
OX371260.1_Lypha_dubia_genome_assembly,_chromosome:_1	AUGUSTUS	CDS	119610829	119610903	0.97	-	1	ID=g6062.t1.CDS6;Parent=g6062.t1;
OX371260.1_Lypha_dubia_genome_assembly,_chromosome:_1	AUGUSTUS	exon	119610829	119610903	.	-	.	ID=g6062.t1.exon6;Parent=g6062.t1;
OX371260.1_Lypha_dubia_genome_assembly,_chromosome:_1	AUGUSTUS	intron	119610904	119610981	0.97	-	.	ID=g6062.t1.intron6;Parent=g6062.t1;
OX371260.1_Lypha_dubia_genome_assembly,_chromosome:_1	AUGUSTUS	CDS	119610982	119611142	1	-	0	ID=g6062.t1.CDS7;Parent=g6062.t1;
OX371260.1_Lypha_dubia_genome_assembly,_chromosome:_1	AUGUSTUS	exon	119610982	119611142	.	-	.	ID=g6062.t1.exon7;Parent=g6062.t1;
OX371260.1_Lypha_dubia_genome_assembly,_chromosome:_1	AUGUSTUS	intron	119611143	119613211	1	-	.	ID=g6062.t1.intron7;Parent=g6062.t1;
OX371260.1_Lypha_dubia_genome_assembly,_chromosome:_1	AUGUSTUS	CDS	119613212	119613455	1	-	1	ID=g6062.t1.CDS8;Parent=g6062.t1;
OX371260.1_Lypha_dubia_genome_assembly,_chromosome:_1	AUGUSTUS	exon	119613212	119613455	.	-	.	ID=g6062.t1.exon8;Parent=g6062.t1;
OX371260.1_Lypha_dubia_genome_assembly,_chromosome:_1	AUGUSTUS	intron	119613456	119613608	1	-	.	ID=g6062.t1.intron8;Parent=g6062.t1;
OX371260.1_Lypha_dubia_genome_assembly,_chromosome:_1	AUGUSTUS	CDS	119613609	119613830	1	-	1	ID=g6062.t1.CDS9;Parent=g6062.t1;
OX371260.1_Lypha_dubia_genome_assembly,_chromosome:_1	AUGUSTUS	exon	119613609	119613830	.	-	.	ID=g6062.t1.exon9;Parent=g6062.t1;
OX371260.1_Lypha_dubia_genome_assembly,_chromosome:_1	AUGUSTUS	intron	119613831	119613898	1	-	.	ID=g6062.t1.intron9;Parent=g6062.t1;
OX371260.1_Lypha_dubia_genome_assembly,_chromosome:_1	AUGUSTUS	CDS	119613899	119614131	1	-	0	ID=g6062.t1.CDS10;Parent=g6062.t1;
OX371260.1_Lypha_dubia_genome_assembly,_chromosome:_1	AUGUSTUS	exon	119613899	119614131	.	-	.	ID=g6062.t1.exon10;Parent=g6062.t1;
OX371260.1_Lypha_dubia_genome_assembly,_chromosome:_1	AUGUSTUS	intron	119614132	119617155	0.91	-	.	ID=g6062.t1.intron10;Parent=g6062.t1;
OX371260.1_Lypha_dubia_genome_assembly,_chromosome:_1	AUGUSTUS	CDS	119617156	119617227	0.87	-	0	ID=g6062.t1.CDS11;Parent=g6062.t1;
OX371260.1_Lypha_dubia_genome_assembly,_chromosome:_1	AUGUSTUS	exon	119617156	119617227	.	-	.	ID=g6062.t1.exon11;Parent=g6062.t1;
OX371260.1_Lypha_dubia_genome_assembly,_chromosome:_1	AUGUSTUS	start_codon	119617225	119617227	.	-	0	ID=g6062.t1.start1;Parent=g6062.t1;
OX371260.1_Lypha_dubia_genome_assembly,_chromosome:_1	AUGUSTUS	gene	119655825	119657769	.	-	.	ID=g6063;
OX371260.1_Lypha_dubia_genome_assembly,_chromosome:_1	AUGUSTUS	mRNA	119655825	119657769	0.43	-	.	ID=g6063.t1;Parent=g6063;
OX371260.1_Lypha_dubia_genome_assembly,_chromosome:_1	AUGUSTUS	stop_codon	119655825	119655827	.	-	0	ID=g6063.t1.stop1;Parent=g6063.t1;
OX371260.1_Lypha_dubia_genome_assembly,_chromosome:_1	AUGUSTUS	CDS	119655825	119655932	0.43	-	0	ID=g6063.t1.CDS1;Parent=g6063.t1;
OX371260.1_Lypha_dubia_genome_assembly,_chromosome:_1	AUGUSTUS	exon	119655825	119655932	.	-	.	ID=g6063.t1.exon1;Parent=g6063.t1;
OX371260.1_Lypha_dubia_genome_assembly,_chromosome:_1	AUGUSTUS	intron	119655933	119657529	0.43	-	.	ID=g6063.t1.intron1;Parent=g6063.t1;
OX371260.1_Lypha_dubia_genome_assembly,_chromosome:_1	AUGUSTUS	CDS	119657530	119657769	0.72	-	0	ID=g6063.t1.CDS2;Parent=g6063.t1;
OX371260.1_Lypha_dubia_genome_assembly,_chromosome:_1	AUGUSTUS	exon	119657530	119657769	.	-	.	ID=g6063.t1.exon2;Parent=g6063.t1;
OX371260.1_Lypha_dubia_genome_assembly,_chromosome:_1	AUGUSTUS	start_codon	119657767	119657769	.	-	0	ID=g6063.t1.start1;Parent=g6063.t1;
OX371260.1_Lypha_dubia_genome_assembly,_chromosome:_1	AUGUSTUS	gene	119719357	119720634	.	+	.	ID=g6064;
OX371260.1_Lypha_dubia_genome_assembly,_chromosome:_1	AUGUSTUS	mRNA	119719357	119720634	1	+	.	ID=g6064.t1;Parent=g6064;
OX371260.1_Lypha_dubia_genome_assembly,_chromosome:_1	AUGUSTUS	start_codon	119719357	119719359	.	+	0	ID=g6064.t1.start1;Parent=g6064.t1;
OX371260.1_Lypha_dubia_genome_assembly,_chromosome:_1	AUGUSTUS	CDS	119719357	119720634	1	+	0	ID=g6064.t1.CDS1;Parent=g6064.t1;
OX371260.1_Lypha_dubia_genome_assembly,_chromosome:_1	AUGUSTUS	exon	119719357	119720634	.	+	.	ID=g6064.t1.exon1;Parent=g6064.t1;
OX371260.1_Lypha_dubia_genome_assembly,_chromosome:_1	AUGUSTUS	stop_codon	119720632	119720634	.	+	0	ID=g6064.t1.stop1;Parent=g6064.t1;
OX371260.1_Lypha_dubia_genome_assembly,_chromosome:_1	AUGUSTUS	gene	119726175	119729908	.	-	.	ID=g6065;
OX371260.1_Lypha_dubia_genome_assembly,_chromosome:_1	AUGUSTUS	mRNA	119726175	119729908	1	-	.	ID=g6065.t1;Parent=g6065;
OX371260.1_Lypha_dubia_genome_assembly,_chromosome:_1	AUGUSTUS	stop_codon	119726175	119726177	.	-	0	ID=g6065.t1.stop1;Parent=g6065.t1;
OX371260.1_Lypha_dubia_genome_assembly,_chromosome:_1	AUGUSTUS	CDS	119726175	119726288	1	-	0	ID=g6065.t1.CDS1;Parent=g6065.t1;
OX371260.1_Lypha_dubia_genome_assembly,_chromosome:_1	AUGUSTUS	exon	119726175	119726288	.	-	.	ID=g6065.t1.exon1;Parent=g6065.t1;
OX371260.1_Lypha_dubia_genome_assembly,_chromosome:_1	AUGUSTUS	intron	119726289	119726355	1	-	.	ID=g6065.t1.intron1;Parent=g6065.t1;
OX371260.1_Lypha_dubia_genome_assembly,_chromosome:_1	AUGUSTUS	CDS	119726356	119727025	1	-	1	ID=g6065.t1.CDS2;Parent=g6065.t1;
OX371260.1_Lypha_dubia_genome_assembly,_chromosome:_1	AUGUSTUS	exon	119726356	119727025	.	-	.	ID=g6065.t1.exon2;Parent=g6065.t1;
OX371260.1_Lypha_dubia_genome_assembly,_chromosome:_1	AUGUSTUS	intron	119727026	119727099	1	-	.	ID=g6065.t1.intron2;Parent=g6065.t1;
OX371260.1_Lypha_dubia_genome_assembly,_chromosome:_1	AUGUSTUS	CDS	119727100	119727251	1	-	0	ID=g6065.t1.CDS3;Parent=g6065.t1;
OX371260.1_Lypha_dubia_genome_assembly,_chromosome:_1	AUGUSTUS	exon	119727100	119727251	.	-	.	ID=g6065.t1.exon3;Parent=g6065.t1;
OX371260.1_Lypha_dubia_genome_assembly,_chromosome:_1	AUGUSTUS	intron	119727252	119727315	1	-	.	ID=g6065.t1.intron3;Parent=g6065.t1;
OX371260.1_Lypha_dubia_genome_assembly,_chromosome:_1	AUGUSTUS	CDS	119727316	119727893	1	-	2	ID=g6065.t1.CDS4;Parent=g6065.t1;
OX371260.1_Lypha_dubia_genome_assembly,_chromosome:_1	AUGUSTUS	exon	119727316	119727893	.	-	.	ID=g6065.t1.exon4;Parent=g6065.t1;
OX371260.1_Lypha_dubia_genome_assembly,_chromosome:_1	AUGUSTUS	intron	119727894	119727960	1	-	.	ID=g6065.t1.intron4;Parent=g6065.t1;
OX371260.1_Lypha_dubia_genome_assembly,_chromosome:_1	AUGUSTUS	CDS	119727961	119728094	1	-	1	ID=g6065.t1.CDS5;Parent=g6065.t1;
OX371260.1_Lypha_dubia_genome_assembly,_chromosome:_1	AUGUSTUS	exon	119727961	119728094	.	-	.	ID=g6065.t1.exon5;Parent=g6065.t1;
OX371260.1_Lypha_dubia_genome_assembly,_chromosome:_1	AUGUSTUS	intron	119728095	119728148	1	-	.	ID=g6065.t1.intron5;Parent=g6065.t1;
OX371260.1_Lypha_dubia_genome_assembly,_chromosome:_1	AUGUSTUS	CDS	119728149	119728780	1	-	0	ID=g6065.t1.CDS6;Parent=g6065.t1;
OX371260.1_Lypha_dubia_genome_assembly,_chromosome:_1	AUGUSTUS	exon	119728149	119728780	.	-	.	ID=g6065.t1.exon6;Parent=g6065.t1;
OX371260.1_Lypha_dubia_genome_assembly,_chromosome:_1	AUGUSTUS	intron	119728781	119728851	1	-	.	ID=g6065.t1.intron6;Parent=g6065.t1;
OX371260.1_Lypha_dubia_genome_assembly,_chromosome:_1	AUGUSTUS	CDS	119728852	119728964	1	-	2	ID=g6065.t1.CDS7;Parent=g6065.t1;
OX371260.1_Lypha_dubia_genome_assembly,_chromosome:_1	AUGUSTUS	exon	119728852	119728964	.	-	.	ID=g6065.t1.exon7;Parent=g6065.t1;
OX371260.1_Lypha_dubia_genome_assembly,_chromosome:_1	AUGUSTUS	intron	119728965	119729171	1	-	.	ID=g6065.t1.intron7;Parent=g6065.t1;
OX371260.1_Lypha_dubia_genome_assembly,_chromosome:_1	AUGUSTUS	CDS	119729172	119729844	1	-	0	ID=g6065.t1.CDS8;Parent=g6065.t1;
OX371260.1_Lypha_dubia_genome_assembly,_chromosome:_1	AUGUSTUS	exon	119729172	119729844	.	-	.	ID=g6065.t1.exon8;Parent=g6065.t1;
OX371260.1_Lypha_dubia_genome_assembly,_chromosome:_1	AUGUSTUS	intron	119729845	119729899	1	-	.	ID=g6065.t1.intron8;Parent=g6065.t1;
OX371260.1_Lypha_dubia_genome_assembly,_chromosome:_1	AUGUSTUS	CDS	119729900	119729908	1	-	0	ID=g6065.t1.CDS9;Parent=g6065.t1;
OX371260.1_Lypha_dubia_genome_assembly,_chromosome:_1	AUGUSTUS	exon	119729900	119729908	.	-	.	ID=g6065.t1.exon9;Parent=g6065.t1;
OX371260.1_Lypha_dubia_genome_assembly,_chromosome:_1	AUGUSTUS	start_codon	119729906	119729908	.	-	0	ID=g6065.t1.start1;Parent=g6065.t1;
OX371260.1_Lypha_dubia_genome_assembly,_chromosome:_1	AUGUSTUS	gene	119782288	119796628	.	+	.	ID=g6066;
OX371260.1_Lypha_dubia_genome_assembly,_chromosome:_1	AUGUSTUS	mRNA	119782288	119796628	0.83	+	.	ID=g6066.t1;Parent=g6066;
OX371260.1_Lypha_dubia_genome_assembly,_chromosome:_1	AUGUSTUS	start_codon	119782288	119782290	.	+	0	ID=g6066.t1.start1;Parent=g6066.t1;
OX371260.1_Lypha_dubia_genome_assembly,_chromosome:_1	AUGUSTUS	CDS	119782288	119782369	0.84	+	0	ID=g6066.t1.CDS1;Parent=g6066.t1;
OX371260.1_Lypha_dubia_genome_assembly,_chromosome:_1	AUGUSTUS	exon	119782288	119782369	.	+	.	ID=g6066.t1.exon1;Parent=g6066.t1;
OX371260.1_Lypha_dubia_genome_assembly,_chromosome:_1	AUGUSTUS	intron	119782370	119796482	0.83	+	.	ID=g6066.t1.intron1;Parent=g6066.t1;
OX371260.1_Lypha_dubia_genome_assembly,_chromosome:_1	AUGUSTUS	CDS	119796483	119796628	0.83	+	2	ID=g6066.t1.CDS2;Parent=g6066.t1;
OX371260.1_Lypha_dubia_genome_assembly,_chromosome:_1	AUGUSTUS	exon	119796483	119796628	.	+	.	ID=g6066.t1.exon2;Parent=g6066.t1;
OX371260.1_Lypha_dubia_genome_assembly,_chromosome:_1	AUGUSTUS	stop_codon	119796626	119796628	.	+	0	ID=g6066.t1.stop1;Parent=g6066.t1;
OX371260.1_Lypha_dubia_genome_assembly,_chromosome:_1	AUGUSTUS	gene	119814145	119814579	.	-	.	ID=g6067;
OX371260.1_Lypha_dubia_genome_assembly,_chromosome:_1	AUGUSTUS	mRNA	119814145	119814579	0.69	-	.	ID=g6067.t1;Parent=g6067;
OX371260.1_Lypha_dubia_genome_assembly,_chromosome:_1	AUGUSTUS	stop_codon	119814145	119814147	.	-	0	ID=g6067.t1.stop1;Parent=g6067.t1;
OX371260.1_Lypha_dubia_genome_assembly,_chromosome:_1	AUGUSTUS	CDS	119814145	119814482	0.96	-	2	ID=g6067.t1.CDS1;Parent=g6067.t1;
OX371260.1_Lypha_dubia_genome_assembly,_chromosome:_1	AUGUSTUS	exon	119814145	119814482	.	-	.	ID=g6067.t1.exon1;Parent=g6067.t1;
OX371260.1_Lypha_dubia_genome_assembly,_chromosome:_1	AUGUSTUS	intron	119814483	119814533	0.69	-	.	ID=g6067.t1.intron1;Parent=g6067.t1;
OX371260.1_Lypha_dubia_genome_assembly,_chromosome:_1	AUGUSTUS	CDS	119814534	119814579	0.69	-	0	ID=g6067.t1.CDS2;Parent=g6067.t1;
OX371260.1_Lypha_dubia_genome_assembly,_chromosome:_1	AUGUSTUS	exon	119814534	119814579	.	-	.	ID=g6067.t1.exon2;Parent=g6067.t1;
OX371260.1_Lypha_dubia_genome_assembly,_chromosome:_1	AUGUSTUS	start_codon	119814577	119814579	.	-	0	ID=g6067.t1.start1;Parent=g6067.t1;
OX371260.1_Lypha_dubia_genome_assembly,_chromosome:_1	AUGUSTUS	gene	119823478	119827700	.	-	.	ID=g6068;
OX371260.1_Lypha_dubia_genome_assembly,_chromosome:_1	AUGUSTUS	mRNA	119823478	119827700	0.62	-	.	ID=g6068.t1;Parent=g6068;
OX371260.1_Lypha_dubia_genome_assembly,_chromosome:_1	AUGUSTUS	stop_codon	119823478	119823480	.	-	0	ID=g6068.t1.stop1;Parent=g6068.t1;
OX371260.1_Lypha_dubia_genome_assembly,_chromosome:_1	AUGUSTUS	CDS	119823478	119824233	1	-	0	ID=g6068.t1.CDS1;Parent=g6068.t1;
OX371260.1_Lypha_dubia_genome_assembly,_chromosome:_1	AUGUSTUS	exon	119823478	119824233	.	-	.	ID=g6068.t1.exon1;Parent=g6068.t1;
OX371260.1_Lypha_dubia_genome_assembly,_chromosome:_1	AUGUSTUS	intron	119824234	119824380	1	-	.	ID=g6068.t1.intron1;Parent=g6068.t1;
OX371260.1_Lypha_dubia_genome_assembly,_chromosome:_1	AUGUSTUS	CDS	119824381	119824550	1	-	2	ID=g6068.t1.CDS2;Parent=g6068.t1;
OX371260.1_Lypha_dubia_genome_assembly,_chromosome:_1	AUGUSTUS	exon	119824381	119824550	.	-	.	ID=g6068.t1.exon2;Parent=g6068.t1;
OX371260.1_Lypha_dubia_genome_assembly,_chromosome:_1	AUGUSTUS	intron	119824551	119827678	0.62	-	.	ID=g6068.t1.intron2;Parent=g6068.t1;
OX371260.1_Lypha_dubia_genome_assembly,_chromosome:_1	AUGUSTUS	CDS	119827679	119827700	0.62	-	0	ID=g6068.t1.CDS3;Parent=g6068.t1;
OX371260.1_Lypha_dubia_genome_assembly,_chromosome:_1	AUGUSTUS	exon	119827679	119827700	.	-	.	ID=g6068.t1.exon3;Parent=g6068.t1;
OX371260.1_Lypha_dubia_genome_assembly,_chromosome:_1	AUGUSTUS	start_codon	119827698	119827700	.	-	0	ID=g6068.t1.start1;Parent=g6068.t1;
OX371260.1_Lypha_dubia_genome_assembly,_chromosome:_1	AUGUSTUS	gene	119873430	119874608	.	-	.	ID=g6069;
OX371260.1_Lypha_dubia_genome_assembly,_chromosome:_1	AUGUSTUS	mRNA	119873430	119874608	0.54	-	.	ID=g6069.t1;Parent=g6069;
OX371260.1_Lypha_dubia_genome_assembly,_chromosome:_1	AUGUSTUS	stop_codon	119873430	119873432	.	-	0	ID=g6069.t1.stop1;Parent=g6069.t1;
OX371260.1_Lypha_dubia_genome_assembly,_chromosome:_1	AUGUSTUS	CDS	119873430	119874608	0.54	-	0	ID=g6069.t1.CDS1;Parent=g6069.t1;
OX371260.1_Lypha_dubia_genome_assembly,_chromosome:_1	AUGUSTUS	exon	119873430	119874608	.	-	.	ID=g6069.t1.exon1;Parent=g6069.t1;
OX371260.1_Lypha_dubia_genome_assembly,_chromosome:_1	AUGUSTUS	start_codon	119874606	119874608	.	-	0	ID=g6069.t1.start1;Parent=g6069.t1;
OX371260.1_Lypha_dubia_genome_assembly,_chromosome:_1	AUGUSTUS	gene	119928414	119929128	.	+	.	ID=g6070;
OX371260.1_Lypha_dubia_genome_assembly,_chromosome:_1	AUGUSTUS	mRNA	119928414	119929128	0.99	+	.	ID=g6070.t1;Parent=g6070;
OX371260.1_Lypha_dubia_genome_assembly,_chromosome:_1	AUGUSTUS	start_codon	119928414	119928416	.	+	0	ID=g6070.t1.start1;Parent=g6070.t1;
OX371260.1_Lypha_dubia_genome_assembly,_chromosome:_1	AUGUSTUS	CDS	119928414	119928425	1	+	0	ID=g6070.t1.CDS1;Parent=g6070.t1;
OX371260.1_Lypha_dubia_genome_assembly,_chromosome:_1	AUGUSTUS	exon	119928414	119928425	.	+	.	ID=g6070.t1.exon1;Parent=g6070.t1;
OX371260.1_Lypha_dubia_genome_assembly,_chromosome:_1	AUGUSTUS	intron	119928426	119928540	1	+	.	ID=g6070.t1.intron1;Parent=g6070.t1;
OX371260.1_Lypha_dubia_genome_assembly,_chromosome:_1	AUGUSTUS	CDS	119928541	119929128	0.99	+	0	ID=g6070.t1.CDS2;Parent=g6070.t1;
OX371260.1_Lypha_dubia_genome_assembly,_chromosome:_1	AUGUSTUS	exon	119928541	119929128	.	+	.	ID=g6070.t1.exon2;Parent=g6070.t1;
OX371260.1_Lypha_dubia_genome_assembly,_chromosome:_1	AUGUSTUS	stop_codon	119929126	119929128	.	+	0	ID=g6070.t1.stop1;Parent=g6070.t1;
OX371260.1_Lypha_dubia_genome_assembly,_chromosome:_1	AUGUSTUS	gene	119982809	119983775	.	+	.	ID=g6071;
OX371260.1_Lypha_dubia_genome_assembly,_chromosome:_1	AUGUSTUS	mRNA	119982809	119983775	0.35	+	.	ID=g6071.t1;Parent=g6071;
OX371260.1_Lypha_dubia_genome_assembly,_chromosome:_1	AUGUSTUS	start_codon	119982809	119982811	.	+	0	ID=g6071.t1.start1;Parent=g6071.t1;
OX371260.1_Lypha_dubia_genome_assembly,_chromosome:_1	AUGUSTUS	CDS	119982809	119983042	0.44	+	0	ID=g6071.t1.CDS1;Parent=g6071.t1;
OX371260.1_Lypha_dubia_genome_assembly,_chromosome:_1	AUGUSTUS	exon	119982809	119983042	.	+	.	ID=g6071.t1.exon1;Parent=g6071.t1;
OX371260.1_Lypha_dubia_genome_assembly,_chromosome:_1	AUGUSTUS	intron	119983043	119983625	0.35	+	.	ID=g6071.t1.intron1;Parent=g6071.t1;
OX371260.1_Lypha_dubia_genome_assembly,_chromosome:_1	AUGUSTUS	CDS	119983626	119983775	0.35	+	0	ID=g6071.t1.CDS2;Parent=g6071.t1;
OX371260.1_Lypha_dubia_genome_assembly,_chromosome:_1	AUGUSTUS	exon	119983626	119983775	.	+	.	ID=g6071.t1.exon2;Parent=g6071.t1;
OX371260.1_Lypha_dubia_genome_assembly,_chromosome:_1	AUGUSTUS	stop_codon	119983773	119983775	.	+	0	ID=g6071.t1.stop1;Parent=g6071.t1;
OX371260.1_Lypha_dubia_genome_assembly,_chromosome:_1	AUGUSTUS	gene	119983823	119987023	.	+	.	ID=g6072;
OX371260.1_Lypha_dubia_genome_assembly,_chromosome:_1	AUGUSTUS	mRNA	119983823	119987023	0.55	+	.	ID=g6072.t1;Parent=g6072;
OX371260.1_Lypha_dubia_genome_assembly,_chromosome:_1	AUGUSTUS	start_codon	119983823	119983825	.	+	0	ID=g6072.t1.start1;Parent=g6072.t1;
OX371260.1_Lypha_dubia_genome_assembly,_chromosome:_1	AUGUSTUS	CDS	119983823	119984200	0.58	+	0	ID=g6072.t1.CDS1;Parent=g6072.t1;
OX371260.1_Lypha_dubia_genome_assembly,_chromosome:_1	AUGUSTUS	exon	119983823	119984200	.	+	.	ID=g6072.t1.exon1;Parent=g6072.t1;
OX371260.1_Lypha_dubia_genome_assembly,_chromosome:_1	AUGUSTUS	intron	119984201	119986453	0.86	+	.	ID=g6072.t1.intron1;Parent=g6072.t1;
OX371260.1_Lypha_dubia_genome_assembly,_chromosome:_1	AUGUSTUS	CDS	119986454	119987023	0.86	+	0	ID=g6072.t1.CDS2;Parent=g6072.t1;
OX371260.1_Lypha_dubia_genome_assembly,_chromosome:_1	AUGUSTUS	exon	119986454	119987023	.	+	.	ID=g6072.t1.exon2;Parent=g6072.t1;
OX371260.1_Lypha_dubia_genome_assembly,_chromosome:_1	AUGUSTUS	stop_codon	119987021	119987023	.	+	0	ID=g6072.t1.stop1;Parent=g6072.t1;
OX371260.1_Lypha_dubia_genome_assembly,_chromosome:_1	AUGUSTUS	gene	119993302	119995622	.	+	.	ID=g6073;
OX371260.1_Lypha_dubia_genome_assembly,_chromosome:_1	AUGUSTUS	mRNA	119993302	119995622	1	+	.	ID=g6073.t1;Parent=g6073;
OX371260.1_Lypha_dubia_genome_assembly,_chromosome:_1	AUGUSTUS	start_codon	119993302	119993304	.	+	0	ID=g6073.t1.start1;Parent=g6073.t1;
OX371260.1_Lypha_dubia_genome_assembly,_chromosome:_1	AUGUSTUS	CDS	119993302	119994164	1	+	0	ID=g6073.t1.CDS1;Parent=g6073.t1;
OX371260.1_Lypha_dubia_genome_assembly,_chromosome:_1	AUGUSTUS	exon	119993302	119994164	.	+	.	ID=g6073.t1.exon1;Parent=g6073.t1;
OX371260.1_Lypha_dubia_genome_assembly,_chromosome:_1	AUGUSTUS	intron	119994165	119994245	1	+	.	ID=g6073.t1.intron1;Parent=g6073.t1;
OX371260.1_Lypha_dubia_genome_assembly,_chromosome:_1	AUGUSTUS	CDS	119994246	119994470	1	+	1	ID=g6073.t1.CDS2;Parent=g6073.t1;
OX371260.1_Lypha_dubia_genome_assembly,_chromosome:_1	AUGUSTUS	exon	119994246	119994470	.	+	.	ID=g6073.t1.exon2;Parent=g6073.t1;
OX371260.1_Lypha_dubia_genome_assembly,_chromosome:_1	AUGUSTUS	intron	119994471	119994754	1	+	.	ID=g6073.t1.intron2;Parent=g6073.t1;
OX371260.1_Lypha_dubia_genome_assembly,_chromosome:_1	AUGUSTUS	CDS	119994755	119995622	1	+	1	ID=g6073.t1.CDS3;Parent=g6073.t1;
OX371260.1_Lypha_dubia_genome_assembly,_chromosome:_1	AUGUSTUS	exon	119994755	119995622	.	+	.	ID=g6073.t1.exon3;Parent=g6073.t1;
OX371260.1_Lypha_dubia_genome_assembly,_chromosome:_1	AUGUSTUS	stop_codon	119995620	119995622	.	+	0	ID=g6073.t1.stop1;Parent=g6073.t1;
OX371260.1_Lypha_dubia_genome_assembly,_chromosome:_1	AUGUSTUS	gene	120002557	120007092	.	-	.	ID=g6074;
OX371260.1_Lypha_dubia_genome_assembly,_chromosome:_1	AUGUSTUS	mRNA	120002557	120007092	1	-	.	ID=g6074.t1;Parent=g6074;
OX371260.1_Lypha_dubia_genome_assembly,_chromosome:_1	AUGUSTUS	stop_codon	120002557	120002559	.	-	0	ID=g6074.t1.stop1;Parent=g6074.t1;
OX371260.1_Lypha_dubia_genome_assembly,_chromosome:_1	AUGUSTUS	CDS	120002557	120003024	1	-	0	ID=g6074.t1.CDS1;Parent=g6074.t1;
OX371260.1_Lypha_dubia_genome_assembly,_chromosome:_1	AUGUSTUS	exon	120002557	120003024	.	-	.	ID=g6074.t1.exon1;Parent=g6074.t1;
OX371260.1_Lypha_dubia_genome_assembly,_chromosome:_1	AUGUSTUS	intron	120003025	120003087	1	-	.	ID=g6074.t1.intron1;Parent=g6074.t1;
OX371260.1_Lypha_dubia_genome_assembly,_chromosome:_1	AUGUSTUS	CDS	120003088	120003325	1	-	1	ID=g6074.t1.CDS2;Parent=g6074.t1;
OX371260.1_Lypha_dubia_genome_assembly,_chromosome:_1	AUGUSTUS	exon	120003088	120003325	.	-	.	ID=g6074.t1.exon2;Parent=g6074.t1;
OX371260.1_Lypha_dubia_genome_assembly,_chromosome:_1	AUGUSTUS	intron	120003326	120006554	1	-	.	ID=g6074.t1.intron2;Parent=g6074.t1;
OX371260.1_Lypha_dubia_genome_assembly,_chromosome:_1	AUGUSTUS	CDS	120006555	120006744	1	-	2	ID=g6074.t1.CDS3;Parent=g6074.t1;
OX371260.1_Lypha_dubia_genome_assembly,_chromosome:_1	AUGUSTUS	exon	120006555	120006744	.	-	.	ID=g6074.t1.exon3;Parent=g6074.t1;
OX371260.1_Lypha_dubia_genome_assembly,_chromosome:_1	AUGUSTUS	intron	120006745	120006803	1	-	.	ID=g6074.t1.intron3;Parent=g6074.t1;
OX371260.1_Lypha_dubia_genome_assembly,_chromosome:_1	AUGUSTUS	CDS	120006804	120006952	1	-	1	ID=g6074.t1.CDS4;Parent=g6074.t1;
OX371260.1_Lypha_dubia_genome_assembly,_chromosome:_1	AUGUSTUS	exon	120006804	120006952	.	-	.	ID=g6074.t1.exon4;Parent=g6074.t1;
OX371260.1_Lypha_dubia_genome_assembly,_chromosome:_1	AUGUSTUS	intron	120006953	120007024	1	-	.	ID=g6074.t1.intron4;Parent=g6074.t1;
OX371260.1_Lypha_dubia_genome_assembly,_chromosome:_1	AUGUSTUS	CDS	120007025	120007092	1	-	0	ID=g6074.t1.CDS5;Parent=g6074.t1;
OX371260.1_Lypha_dubia_genome_assembly,_chromosome:_1	AUGUSTUS	exon	120007025	120007092	.	-	.	ID=g6074.t1.exon5;Parent=g6074.t1;
OX371260.1_Lypha_dubia_genome_assembly,_chromosome:_1	AUGUSTUS	start_codon	120007090	120007092	.	-	0	ID=g6074.t1.start1;Parent=g6074.t1;
OX371260.1_Lypha_dubia_genome_assembly,_chromosome:_1	AUGUSTUS	gene	120012557	120015256	.	-	.	ID=g6075;
OX371260.1_Lypha_dubia_genome_assembly,_chromosome:_1	AUGUSTUS	mRNA	120012557	120015256	1	-	.	ID=g6075.t1;Parent=g6075;
OX371260.1_Lypha_dubia_genome_assembly,_chromosome:_1	AUGUSTUS	stop_codon	120012557	120012559	.	-	0	ID=g6075.t1.stop1;Parent=g6075.t1;
OX371260.1_Lypha_dubia_genome_assembly,_chromosome:_1	AUGUSTUS	CDS	120012557	120012957	1	-	2	ID=g6075.t1.CDS1;Parent=g6075.t1;
OX371260.1_Lypha_dubia_genome_assembly,_chromosome:_1	AUGUSTUS	exon	120012557	120012957	.	-	.	ID=g6075.t1.exon1;Parent=g6075.t1;
OX371260.1_Lypha_dubia_genome_assembly,_chromosome:_1	AUGUSTUS	intron	120012958	120014473	1	-	.	ID=g6075.t1.intron1;Parent=g6075.t1;
OX371260.1_Lypha_dubia_genome_assembly,_chromosome:_1	AUGUSTUS	CDS	120014474	120015008	1	-	0	ID=g6075.t1.CDS2;Parent=g6075.t1;
OX371260.1_Lypha_dubia_genome_assembly,_chromosome:_1	AUGUSTUS	exon	120014474	120015008	.	-	.	ID=g6075.t1.exon2;Parent=g6075.t1;
OX371260.1_Lypha_dubia_genome_assembly,_chromosome:_1	AUGUSTUS	intron	120015009	120015079	1	-	.	ID=g6075.t1.intron2;Parent=g6075.t1;
OX371260.1_Lypha_dubia_genome_assembly,_chromosome:_1	AUGUSTUS	CDS	120015080	120015256	1	-	0	ID=g6075.t1.CDS3;Parent=g6075.t1;
OX371260.1_Lypha_dubia_genome_assembly,_chromosome:_1	AUGUSTUS	exon	120015080	120015256	.	-	.	ID=g6075.t1.exon3;Parent=g6075.t1;
OX371260.1_Lypha_dubia_genome_assembly,_chromosome:_1	AUGUSTUS	start_codon	120015254	120015256	.	-	0	ID=g6075.t1.start1;Parent=g6075.t1;
OX371260.1_Lypha_dubia_genome_assembly,_chromosome:_1	AUGUSTUS	gene	120023910	120024764	.	+	.	ID=g6076;
OX371260.1_Lypha_dubia_genome_assembly,_chromosome:_1	AUGUSTUS	mRNA	120023910	120024764	1	+	.	ID=g6076.t1;Parent=g6076;
OX371260.1_Lypha_dubia_genome_assembly,_chromosome:_1	AUGUSTUS	start_codon	120023910	120023912	.	+	0	ID=g6076.t1.start1;Parent=g6076.t1;
OX371260.1_Lypha_dubia_genome_assembly,_chromosome:_1	AUGUSTUS	CDS	120023910	120024764	1	+	0	ID=g6076.t1.CDS1;Parent=g6076.t1;
OX371260.1_Lypha_dubia_genome_assembly,_chromosome:_1	AUGUSTUS	exon	120023910	120024764	.	+	.	ID=g6076.t1.exon1;Parent=g6076.t1;
OX371260.1_Lypha_dubia_genome_assembly,_chromosome:_1	AUGUSTUS	stop_codon	120024762	120024764	.	+	0	ID=g6076.t1.stop1;Parent=g6076.t1;
OX371260.1_Lypha_dubia_genome_assembly,_chromosome:_1	AUGUSTUS	gene	120059925	120094361	.	+	.	ID=g6077;
OX371260.1_Lypha_dubia_genome_assembly,_chromosome:_1	AUGUSTUS	mRNA	120059925	120094361	0.97	+	.	ID=g6077.t1;Parent=g6077;
OX371260.1_Lypha_dubia_genome_assembly,_chromosome:_1	AUGUSTUS	start_codon	120059925	120059927	.	+	0	ID=g6077.t1.start1;Parent=g6077.t1;
OX371260.1_Lypha_dubia_genome_assembly,_chromosome:_1	AUGUSTUS	CDS	120059925	120060429	1	+	0	ID=g6077.t1.CDS1;Parent=g6077.t1;
OX371260.1_Lypha_dubia_genome_assembly,_chromosome:_1	AUGUSTUS	exon	120059925	120060429	.	+	.	ID=g6077.t1.exon1;Parent=g6077.t1;
OX371260.1_Lypha_dubia_genome_assembly,_chromosome:_1	AUGUSTUS	intron	120060430	120067819	1	+	.	ID=g6077.t1.intron1;Parent=g6077.t1;
OX371260.1_Lypha_dubia_genome_assembly,_chromosome:_1	AUGUSTUS	CDS	120067820	120069694	1	+	2	ID=g6077.t1.CDS2;Parent=g6077.t1;
OX371260.1_Lypha_dubia_genome_assembly,_chromosome:_1	AUGUSTUS	exon	120067820	120069694	.	+	.	ID=g6077.t1.exon2;Parent=g6077.t1;
OX371260.1_Lypha_dubia_genome_assembly,_chromosome:_1	AUGUSTUS	intron	120069695	120080934	1	+	.	ID=g6077.t1.intron2;Parent=g6077.t1;
OX371260.1_Lypha_dubia_genome_assembly,_chromosome:_1	AUGUSTUS	CDS	120080935	120083031	1	+	2	ID=g6077.t1.CDS3;Parent=g6077.t1;
OX371260.1_Lypha_dubia_genome_assembly,_chromosome:_1	AUGUSTUS	exon	120080935	120083031	.	+	.	ID=g6077.t1.exon3;Parent=g6077.t1;
OX371260.1_Lypha_dubia_genome_assembly,_chromosome:_1	AUGUSTUS	intron	120083032	120083862	0.99	+	.	ID=g6077.t1.intron3;Parent=g6077.t1;
OX371260.1_Lypha_dubia_genome_assembly,_chromosome:_1	AUGUSTUS	CDS	120083863	120083988	0.99	+	2	ID=g6077.t1.CDS4;Parent=g6077.t1;
OX371260.1_Lypha_dubia_genome_assembly,_chromosome:_1	AUGUSTUS	exon	120083863	120083988	.	+	.	ID=g6077.t1.exon4;Parent=g6077.t1;
OX371260.1_Lypha_dubia_genome_assembly,_chromosome:_1	AUGUSTUS	intron	120083989	120087998	1	+	.	ID=g6077.t1.intron4;Parent=g6077.t1;
OX371260.1_Lypha_dubia_genome_assembly,_chromosome:_1	AUGUSTUS	CDS	120087999	120091798	1	+	2	ID=g6077.t1.CDS5;Parent=g6077.t1;
OX371260.1_Lypha_dubia_genome_assembly,_chromosome:_1	AUGUSTUS	exon	120087999	120091798	.	+	.	ID=g6077.t1.exon5;Parent=g6077.t1;
OX371260.1_Lypha_dubia_genome_assembly,_chromosome:_1	AUGUSTUS	intron	120091799	120091874	1	+	.	ID=g6077.t1.intron5;Parent=g6077.t1;
OX371260.1_Lypha_dubia_genome_assembly,_chromosome:_1	AUGUSTUS	CDS	120091875	120092214	1	+	0	ID=g6077.t1.CDS6;Parent=g6077.t1;
OX371260.1_Lypha_dubia_genome_assembly,_chromosome:_1	AUGUSTUS	exon	120091875	120092214	.	+	.	ID=g6077.t1.exon6;Parent=g6077.t1;
OX371260.1_Lypha_dubia_genome_assembly,_chromosome:_1	AUGUSTUS	intron	120092215	120092284	1	+	.	ID=g6077.t1.intron6;Parent=g6077.t1;
OX371260.1_Lypha_dubia_genome_assembly,_chromosome:_1	AUGUSTUS	CDS	120092285	120093084	1	+	2	ID=g6077.t1.CDS7;Parent=g6077.t1;
OX371260.1_Lypha_dubia_genome_assembly,_chromosome:_1	AUGUSTUS	exon	120092285	120093084	.	+	.	ID=g6077.t1.exon7;Parent=g6077.t1;
OX371260.1_Lypha_dubia_genome_assembly,_chromosome:_1	AUGUSTUS	intron	120093085	120093146	1	+	.	ID=g6077.t1.intron7;Parent=g6077.t1;
OX371260.1_Lypha_dubia_genome_assembly,_chromosome:_1	AUGUSTUS	CDS	120093147	120093797	1	+	0	ID=g6077.t1.CDS8;Parent=g6077.t1;
OX371260.1_Lypha_dubia_genome_assembly,_chromosome:_1	AUGUSTUS	exon	120093147	120093797	.	+	.	ID=g6077.t1.exon8;Parent=g6077.t1;
OX371260.1_Lypha_dubia_genome_assembly,_chromosome:_1	AUGUSTUS	intron	120093798	120093876	1	+	.	ID=g6077.t1.intron8;Parent=g6077.t1;
OX371260.1_Lypha_dubia_genome_assembly,_chromosome:_1	AUGUSTUS	CDS	120093877	120094065	1	+	0	ID=g6077.t1.CDS9;Parent=g6077.t1;
OX371260.1_Lypha_dubia_genome_assembly,_chromosome:_1	AUGUSTUS	exon	120093877	120094065	.	+	.	ID=g6077.t1.exon9;Parent=g6077.t1;
OX371260.1_Lypha_dubia_genome_assembly,_chromosome:_1	AUGUSTUS	intron	120094066	120094133	1	+	.	ID=g6077.t1.intron9;Parent=g6077.t1;
OX371260.1_Lypha_dubia_genome_assembly,_chromosome:_1	AUGUSTUS	CDS	120094134	120094361	0.98	+	0	ID=g6077.t1.CDS10;Parent=g6077.t1;
OX371260.1_Lypha_dubia_genome_assembly,_chromosome:_1	AUGUSTUS	exon	120094134	120094361	.	+	.	ID=g6077.t1.exon10;Parent=g6077.t1;
OX371260.1_Lypha_dubia_genome_assembly,_chromosome:_1	AUGUSTUS	stop_codon	120094359	120094361	.	+	0	ID=g6077.t1.stop1;Parent=g6077.t1;
OX371260.1_Lypha_dubia_genome_assembly,_chromosome:_1	AUGUSTUS	gene	120098488	120098784	.	-	.	ID=g6078;
OX371260.1_Lypha_dubia_genome_assembly,_chromosome:_1	AUGUSTUS	mRNA	120098488	120098784	1	-	.	ID=g6078.t1;Parent=g6078;
OX371260.1_Lypha_dubia_genome_assembly,_chromosome:_1	AUGUSTUS	stop_codon	120098488	120098490	.	-	0	ID=g6078.t1.stop1;Parent=g6078.t1;
OX371260.1_Lypha_dubia_genome_assembly,_chromosome:_1	AUGUSTUS	CDS	120098488	120098784	1	-	0	ID=g6078.t1.CDS1;Parent=g6078.t1;
OX371260.1_Lypha_dubia_genome_assembly,_chromosome:_1	AUGUSTUS	exon	120098488	120098784	.	-	.	ID=g6078.t1.exon1;Parent=g6078.t1;
OX371260.1_Lypha_dubia_genome_assembly,_chromosome:_1	AUGUSTUS	start_codon	120098782	120098784	.	-	0	ID=g6078.t1.start1;Parent=g6078.t1;
OX371260.1_Lypha_dubia_genome_assembly,_chromosome:_1	AUGUSTUS	gene	120101486	120102736	.	+	.	ID=g6079;
OX371260.1_Lypha_dubia_genome_assembly,_chromosome:_1	AUGUSTUS	mRNA	120101486	120102736	0.78	+	.	ID=g6079.t1;Parent=g6079;
OX371260.1_Lypha_dubia_genome_assembly,_chromosome:_1	AUGUSTUS	start_codon	120101486	120101488	.	+	0	ID=g6079.t1.start1;Parent=g6079.t1;
OX371260.1_Lypha_dubia_genome_assembly,_chromosome:_1	AUGUSTUS	CDS	120101486	120101531	0.78	+	0	ID=g6079.t1.CDS1;Parent=g6079.t1;
OX371260.1_Lypha_dubia_genome_assembly,_chromosome:_1	AUGUSTUS	exon	120101486	120101531	.	+	.	ID=g6079.t1.exon1;Parent=g6079.t1;
OX371260.1_Lypha_dubia_genome_assembly,_chromosome:_1	AUGUSTUS	intron	120101532	120102278	0.78	+	.	ID=g6079.t1.intron1;Parent=g6079.t1;
OX371260.1_Lypha_dubia_genome_assembly,_chromosome:_1	AUGUSTUS	CDS	120102279	120102736	0.92	+	2	ID=g6079.t1.CDS2;Parent=g6079.t1;
OX371260.1_Lypha_dubia_genome_assembly,_chromosome:_1	AUGUSTUS	exon	120102279	120102736	.	+	.	ID=g6079.t1.exon2;Parent=g6079.t1;
OX371260.1_Lypha_dubia_genome_assembly,_chromosome:_1	AUGUSTUS	stop_codon	120102734	120102736	.	+	0	ID=g6079.t1.stop1;Parent=g6079.t1;
OX371260.1_Lypha_dubia_genome_assembly,_chromosome:_1	AUGUSTUS	gene	120110610	120113842	.	+	.	ID=g6080;
OX371260.1_Lypha_dubia_genome_assembly,_chromosome:_1	AUGUSTUS	mRNA	120110610	120113842	1	+	.	ID=g6080.t1;Parent=g6080;
OX371260.1_Lypha_dubia_genome_assembly,_chromosome:_1	AUGUSTUS	start_codon	120110610	120110612	.	+	0	ID=g6080.t1.start1;Parent=g6080.t1;
OX371260.1_Lypha_dubia_genome_assembly,_chromosome:_1	AUGUSTUS	CDS	120110610	120112011	1	+	0	ID=g6080.t1.CDS1;Parent=g6080.t1;
OX371260.1_Lypha_dubia_genome_assembly,_chromosome:_1	AUGUSTUS	exon	120110610	120112011	.	+	.	ID=g6080.t1.exon1;Parent=g6080.t1;
OX371260.1_Lypha_dubia_genome_assembly,_chromosome:_1	AUGUSTUS	intron	120112012	120113007	1	+	.	ID=g6080.t1.intron1;Parent=g6080.t1;
OX371260.1_Lypha_dubia_genome_assembly,_chromosome:_1	AUGUSTUS	CDS	120113008	120113205	1	+	2	ID=g6080.t1.CDS2;Parent=g6080.t1;
OX371260.1_Lypha_dubia_genome_assembly,_chromosome:_1	AUGUSTUS	exon	120113008	120113205	.	+	.	ID=g6080.t1.exon2;Parent=g6080.t1;
OX371260.1_Lypha_dubia_genome_assembly,_chromosome:_1	AUGUSTUS	intron	120113206	120113270	1	+	.	ID=g6080.t1.intron2;Parent=g6080.t1;
OX371260.1_Lypha_dubia_genome_assembly,_chromosome:_1	AUGUSTUS	CDS	120113271	120113842	1	+	2	ID=g6080.t1.CDS3;Parent=g6080.t1;
OX371260.1_Lypha_dubia_genome_assembly,_chromosome:_1	AUGUSTUS	exon	120113271	120113842	.	+	.	ID=g6080.t1.exon3;Parent=g6080.t1;
OX371260.1_Lypha_dubia_genome_assembly,_chromosome:_1	AUGUSTUS	stop_codon	120113840	120113842	.	+	0	ID=g6080.t1.stop1;Parent=g6080.t1;
OX371260.1_Lypha_dubia_genome_assembly,_chromosome:_1	AUGUSTUS	gene	120114612	120119953	.	+	.	ID=g6081;
OX371260.1_Lypha_dubia_genome_assembly,_chromosome:_1	AUGUSTUS	mRNA	120114612	120119953	1	+	.	ID=g6081.t1;Parent=g6081;
OX371260.1_Lypha_dubia_genome_assembly,_chromosome:_1	AUGUSTUS	start_codon	120114612	120114614	.	+	0	ID=g6081.t1.start1;Parent=g6081.t1;
OX371260.1_Lypha_dubia_genome_assembly,_chromosome:_1	AUGUSTUS	CDS	120114612	120114833	1	+	0	ID=g6081.t1.CDS1;Parent=g6081.t1;
OX371260.1_Lypha_dubia_genome_assembly,_chromosome:_1	AUGUSTUS	exon	120114612	120114833	.	+	.	ID=g6081.t1.exon1;Parent=g6081.t1;
OX371260.1_Lypha_dubia_genome_assembly,_chromosome:_1	AUGUSTUS	intron	120114834	120114908	1	+	.	ID=g6081.t1.intron1;Parent=g6081.t1;
OX371260.1_Lypha_dubia_genome_assembly,_chromosome:_1	AUGUSTUS	CDS	120114909	120115056	1	+	0	ID=g6081.t1.CDS2;Parent=g6081.t1;
OX371260.1_Lypha_dubia_genome_assembly,_chromosome:_1	AUGUSTUS	exon	120114909	120115056	.	+	.	ID=g6081.t1.exon2;Parent=g6081.t1;
OX371260.1_Lypha_dubia_genome_assembly,_chromosome:_1	AUGUSTUS	intron	120115057	120116087	1	+	.	ID=g6081.t1.intron2;Parent=g6081.t1;
OX371260.1_Lypha_dubia_genome_assembly,_chromosome:_1	AUGUSTUS	CDS	120116088	120116659	1	+	2	ID=g6081.t1.CDS3;Parent=g6081.t1;
OX371260.1_Lypha_dubia_genome_assembly,_chromosome:_1	AUGUSTUS	exon	120116088	120116659	.	+	.	ID=g6081.t1.exon3;Parent=g6081.t1;
OX371260.1_Lypha_dubia_genome_assembly,_chromosome:_1	AUGUSTUS	intron	120116660	120116727	1	+	.	ID=g6081.t1.intron3;Parent=g6081.t1;
OX371260.1_Lypha_dubia_genome_assembly,_chromosome:_1	AUGUSTUS	CDS	120116728	120117057	1	+	0	ID=g6081.t1.CDS4;Parent=g6081.t1;
OX371260.1_Lypha_dubia_genome_assembly,_chromosome:_1	AUGUSTUS	exon	120116728	120117057	.	+	.	ID=g6081.t1.exon4;Parent=g6081.t1;
OX371260.1_Lypha_dubia_genome_assembly,_chromosome:_1	AUGUSTUS	intron	120117058	120117325	1	+	.	ID=g6081.t1.intron4;Parent=g6081.t1;
OX371260.1_Lypha_dubia_genome_assembly,_chromosome:_1	AUGUSTUS	CDS	120117326	120117427	1	+	0	ID=g6081.t1.CDS5;Parent=g6081.t1;
OX371260.1_Lypha_dubia_genome_assembly,_chromosome:_1	AUGUSTUS	exon	120117326	120117427	.	+	.	ID=g6081.t1.exon5;Parent=g6081.t1;
OX371260.1_Lypha_dubia_genome_assembly,_chromosome:_1	AUGUSTUS	intron	120117428	120117499	1	+	.	ID=g6081.t1.intron5;Parent=g6081.t1;
OX371260.1_Lypha_dubia_genome_assembly,_chromosome:_1	AUGUSTUS	CDS	120117500	120118298	1	+	0	ID=g6081.t1.CDS6;Parent=g6081.t1;
OX371260.1_Lypha_dubia_genome_assembly,_chromosome:_1	AUGUSTUS	exon	120117500	120118298	.	+	.	ID=g6081.t1.exon6;Parent=g6081.t1;
OX371260.1_Lypha_dubia_genome_assembly,_chromosome:_1	AUGUSTUS	intron	120118299	120119108	1	+	.	ID=g6081.t1.intron6;Parent=g6081.t1;
OX371260.1_Lypha_dubia_genome_assembly,_chromosome:_1	AUGUSTUS	CDS	120119109	120119274	1	+	2	ID=g6081.t1.CDS7;Parent=g6081.t1;
OX371260.1_Lypha_dubia_genome_assembly,_chromosome:_1	AUGUSTUS	exon	120119109	120119274	.	+	.	ID=g6081.t1.exon7;Parent=g6081.t1;
OX371260.1_Lypha_dubia_genome_assembly,_chromosome:_1	AUGUSTUS	intron	120119275	120119334	1	+	.	ID=g6081.t1.intron7;Parent=g6081.t1;
OX371260.1_Lypha_dubia_genome_assembly,_chromosome:_1	AUGUSTUS	CDS	120119335	120119699	1	+	1	ID=g6081.t1.CDS8;Parent=g6081.t1;
OX371260.1_Lypha_dubia_genome_assembly,_chromosome:_1	AUGUSTUS	exon	120119335	120119699	.	+	.	ID=g6081.t1.exon8;Parent=g6081.t1;
OX371260.1_Lypha_dubia_genome_assembly,_chromosome:_1	AUGUSTUS	intron	120119700	120119837	1	+	.	ID=g6081.t1.intron8;Parent=g6081.t1;
OX371260.1_Lypha_dubia_genome_assembly,_chromosome:_1	AUGUSTUS	CDS	120119838	120119953	1	+	2	ID=g6081.t1.CDS9;Parent=g6081.t1;
OX371260.1_Lypha_dubia_genome_assembly,_chromosome:_1	AUGUSTUS	exon	120119838	120119953	.	+	.	ID=g6081.t1.exon9;Parent=g6081.t1;
OX371260.1_Lypha_dubia_genome_assembly,_chromosome:_1	AUGUSTUS	stop_codon	120119951	120119953	.	+	0	ID=g6081.t1.stop1;Parent=g6081.t1;
OX371260.1_Lypha_dubia_genome_assembly,_chromosome:_1	AUGUSTUS	gene	120120060	120121825	.	-	.	ID=g6082;
OX371260.1_Lypha_dubia_genome_assembly,_chromosome:_1	AUGUSTUS	mRNA	120120060	120121825	1	-	.	ID=g6082.t1;Parent=g6082;
OX371260.1_Lypha_dubia_genome_assembly,_chromosome:_1	AUGUSTUS	stop_codon	120120060	120120062	.	-	0	ID=g6082.t1.stop1;Parent=g6082.t1;
OX371260.1_Lypha_dubia_genome_assembly,_chromosome:_1	AUGUSTUS	CDS	120120060	120121683	1	-	1	ID=g6082.t1.CDS1;Parent=g6082.t1;
OX371260.1_Lypha_dubia_genome_assembly,_chromosome:_1	AUGUSTUS	exon	120120060	120121683	.	-	.	ID=g6082.t1.exon1;Parent=g6082.t1;
OX371260.1_Lypha_dubia_genome_assembly,_chromosome:_1	AUGUSTUS	intron	120121684	120121757	1	-	.	ID=g6082.t1.intron1;Parent=g6082.t1;
OX371260.1_Lypha_dubia_genome_assembly,_chromosome:_1	AUGUSTUS	CDS	120121758	120121825	1	-	0	ID=g6082.t1.CDS2;Parent=g6082.t1;
OX371260.1_Lypha_dubia_genome_assembly,_chromosome:_1	AUGUSTUS	exon	120121758	120121825	.	-	.	ID=g6082.t1.exon2;Parent=g6082.t1;
OX371260.1_Lypha_dubia_genome_assembly,_chromosome:_1	AUGUSTUS	start_codon	120121823	120121825	.	-	0	ID=g6082.t1.start1;Parent=g6082.t1;
OX371260.1_Lypha_dubia_genome_assembly,_chromosome:_1	AUGUSTUS	gene	120139381	120139722	.	+	.	ID=g6083;
OX371260.1_Lypha_dubia_genome_assembly,_chromosome:_1	AUGUSTUS	mRNA	120139381	120139722	0.5	+	.	ID=g6083.t1;Parent=g6083;
OX371260.1_Lypha_dubia_genome_assembly,_chromosome:_1	AUGUSTUS	start_codon	120139381	120139383	.	+	0	ID=g6083.t1.start1;Parent=g6083.t1;
OX371260.1_Lypha_dubia_genome_assembly,_chromosome:_1	AUGUSTUS	CDS	120139381	120139578	1	+	0	ID=g6083.t1.CDS1;Parent=g6083.t1;
OX371260.1_Lypha_dubia_genome_assembly,_chromosome:_1	AUGUSTUS	exon	120139381	120139578	.	+	.	ID=g6083.t1.exon1;Parent=g6083.t1;
OX371260.1_Lypha_dubia_genome_assembly,_chromosome:_1	AUGUSTUS	intron	120139579	120139686	0.5	+	.	ID=g6083.t1.intron1;Parent=g6083.t1;
OX371260.1_Lypha_dubia_genome_assembly,_chromosome:_1	AUGUSTUS	CDS	120139687	120139722	0.5	+	0	ID=g6083.t1.CDS2;Parent=g6083.t1;
OX371260.1_Lypha_dubia_genome_assembly,_chromosome:_1	AUGUSTUS	exon	120139687	120139722	.	+	.	ID=g6083.t1.exon2;Parent=g6083.t1;
OX371260.1_Lypha_dubia_genome_assembly,_chromosome:_1	AUGUSTUS	stop_codon	120139720	120139722	.	+	0	ID=g6083.t1.stop1;Parent=g6083.t1;
OX371260.1_Lypha_dubia_genome_assembly,_chromosome:_1	AUGUSTUS	gene	120147268	120151169	.	+	.	ID=g6084;
OX371260.1_Lypha_dubia_genome_assembly,_chromosome:_1	AUGUSTUS	mRNA	120147268	120151169	0.28	+	.	ID=g6084.t1;Parent=g6084;
OX371260.1_Lypha_dubia_genome_assembly,_chromosome:_1	AUGUSTUS	start_codon	120147268	120147270	.	+	0	ID=g6084.t1.start1;Parent=g6084.t1;
OX371260.1_Lypha_dubia_genome_assembly,_chromosome:_1	AUGUSTUS	CDS	120147268	120147447	0.96	+	0	ID=g6084.t1.CDS1;Parent=g6084.t1;
OX371260.1_Lypha_dubia_genome_assembly,_chromosome:_1	AUGUSTUS	exon	120147268	120147447	.	+	.	ID=g6084.t1.exon1;Parent=g6084.t1;
OX371260.1_Lypha_dubia_genome_assembly,_chromosome:_1	AUGUSTUS	intron	120147448	120151103	0.29	+	.	ID=g6084.t1.intron1;Parent=g6084.t1;
OX371260.1_Lypha_dubia_genome_assembly,_chromosome:_1	AUGUSTUS	CDS	120151104	120151169	0.29	+	0	ID=g6084.t1.CDS2;Parent=g6084.t1;
OX371260.1_Lypha_dubia_genome_assembly,_chromosome:_1	AUGUSTUS	exon	120151104	120151169	.	+	.	ID=g6084.t1.exon2;Parent=g6084.t1;
OX371260.1_Lypha_dubia_genome_assembly,_chromosome:_1	AUGUSTUS	stop_codon	120151167	120151169	.	+	0	ID=g6084.t1.stop1;Parent=g6084.t1;
OX371260.1_Lypha_dubia_genome_assembly,_chromosome:_1	AUGUSTUS	gene	120214568	120221962	.	+	.	ID=g6085;
OX371260.1_Lypha_dubia_genome_assembly,_chromosome:_1	AUGUSTUS	mRNA	120214568	120221962	0.79	+	.	ID=g6085.t1;Parent=g6085;
OX371260.1_Lypha_dubia_genome_assembly,_chromosome:_1	AUGUSTUS	start_codon	120214568	120214570	.	+	0	ID=g6085.t1.start1;Parent=g6085.t1;
OX371260.1_Lypha_dubia_genome_assembly,_chromosome:_1	AUGUSTUS	CDS	120214568	120214591	0.79	+	0	ID=g6085.t1.CDS1;Parent=g6085.t1;
OX371260.1_Lypha_dubia_genome_assembly,_chromosome:_1	AUGUSTUS	exon	120214568	120214591	.	+	.	ID=g6085.t1.exon1;Parent=g6085.t1;
OX371260.1_Lypha_dubia_genome_assembly,_chromosome:_1	AUGUSTUS	intron	120214592	120216073	0.8	+	.	ID=g6085.t1.intron1;Parent=g6085.t1;
OX371260.1_Lypha_dubia_genome_assembly,_chromosome:_1	AUGUSTUS	CDS	120216074	120217122	1	+	0	ID=g6085.t1.CDS2;Parent=g6085.t1;
OX371260.1_Lypha_dubia_genome_assembly,_chromosome:_1	AUGUSTUS	exon	120216074	120217122	.	+	.	ID=g6085.t1.exon2;Parent=g6085.t1;
OX371260.1_Lypha_dubia_genome_assembly,_chromosome:_1	AUGUSTUS	intron	120217123	120219777	1	+	.	ID=g6085.t1.intron2;Parent=g6085.t1;
OX371260.1_Lypha_dubia_genome_assembly,_chromosome:_1	AUGUSTUS	CDS	120219778	120219932	1	+	1	ID=g6085.t1.CDS3;Parent=g6085.t1;
OX371260.1_Lypha_dubia_genome_assembly,_chromosome:_1	AUGUSTUS	exon	120219778	120219932	.	+	.	ID=g6085.t1.exon3;Parent=g6085.t1;
OX371260.1_Lypha_dubia_genome_assembly,_chromosome:_1	AUGUSTUS	intron	120219933	120220011	1	+	.	ID=g6085.t1.intron3;Parent=g6085.t1;
OX371260.1_Lypha_dubia_genome_assembly,_chromosome:_1	AUGUSTUS	CDS	120220012	120220180	1	+	2	ID=g6085.t1.CDS4;Parent=g6085.t1;
OX371260.1_Lypha_dubia_genome_assembly,_chromosome:_1	AUGUSTUS	exon	120220012	120220180	.	+	.	ID=g6085.t1.exon4;Parent=g6085.t1;
OX371260.1_Lypha_dubia_genome_assembly,_chromosome:_1	AUGUSTUS	intron	120220181	120220854	1	+	.	ID=g6085.t1.intron4;Parent=g6085.t1;
OX371260.1_Lypha_dubia_genome_assembly,_chromosome:_1	AUGUSTUS	CDS	120220855	120220927	1	+	1	ID=g6085.t1.CDS5;Parent=g6085.t1;
OX371260.1_Lypha_dubia_genome_assembly,_chromosome:_1	AUGUSTUS	exon	120220855	120220927	.	+	.	ID=g6085.t1.exon5;Parent=g6085.t1;
OX371260.1_Lypha_dubia_genome_assembly,_chromosome:_1	AUGUSTUS	intron	120220928	120220997	1	+	.	ID=g6085.t1.intron5;Parent=g6085.t1;
OX371260.1_Lypha_dubia_genome_assembly,_chromosome:_1	AUGUSTUS	CDS	120220998	120221388	1	+	0	ID=g6085.t1.CDS6;Parent=g6085.t1;
OX371260.1_Lypha_dubia_genome_assembly,_chromosome:_1	AUGUSTUS	exon	120220998	120221388	.	+	.	ID=g6085.t1.exon6;Parent=g6085.t1;
OX371260.1_Lypha_dubia_genome_assembly,_chromosome:_1	AUGUSTUS	intron	120221389	120221459	1	+	.	ID=g6085.t1.intron6;Parent=g6085.t1;
OX371260.1_Lypha_dubia_genome_assembly,_chromosome:_1	AUGUSTUS	CDS	120221460	120221962	1	+	2	ID=g6085.t1.CDS7;Parent=g6085.t1;
OX371260.1_Lypha_dubia_genome_assembly,_chromosome:_1	AUGUSTUS	exon	120221460	120221962	.	+	.	ID=g6085.t1.exon7;Parent=g6085.t1;
OX371260.1_Lypha_dubia_genome_assembly,_chromosome:_1	AUGUSTUS	stop_codon	120221960	120221962	.	+	0	ID=g6085.t1.stop1;Parent=g6085.t1;
OX371260.1_Lypha_dubia_genome_assembly,_chromosome:_1	AUGUSTUS	gene	120223814	120224722	.	+	.	ID=g6086;
OX371260.1_Lypha_dubia_genome_assembly,_chromosome:_1	AUGUSTUS	mRNA	120223814	120224722	0.38	+	.	ID=g6086.t1;Parent=g6086;
OX371260.1_Lypha_dubia_genome_assembly,_chromosome:_1	AUGUSTUS	start_codon	120223814	120223816	.	+	0	ID=g6086.t1.start1;Parent=g6086.t1;
OX371260.1_Lypha_dubia_genome_assembly,_chromosome:_1	AUGUSTUS	CDS	120223814	120223969	0.85	+	0	ID=g6086.t1.CDS1;Parent=g6086.t1;
OX371260.1_Lypha_dubia_genome_assembly,_chromosome:_1	AUGUSTUS	exon	120223814	120223969	.	+	.	ID=g6086.t1.exon1;Parent=g6086.t1;
OX371260.1_Lypha_dubia_genome_assembly,_chromosome:_1	AUGUSTUS	intron	120223970	120224653	0.38	+	.	ID=g6086.t1.intron1;Parent=g6086.t1;
OX371260.1_Lypha_dubia_genome_assembly,_chromosome:_1	AUGUSTUS	CDS	120224654	120224722	0.39	+	0	ID=g6086.t1.CDS2;Parent=g6086.t1;
OX371260.1_Lypha_dubia_genome_assembly,_chromosome:_1	AUGUSTUS	exon	120224654	120224722	.	+	.	ID=g6086.t1.exon2;Parent=g6086.t1;
OX371260.1_Lypha_dubia_genome_assembly,_chromosome:_1	AUGUSTUS	stop_codon	120224720	120224722	.	+	0	ID=g6086.t1.stop1;Parent=g6086.t1;
OX371260.1_Lypha_dubia_genome_assembly,_chromosome:_1	AUGUSTUS	gene	120235957	120253655	.	+	.	ID=g6087;
OX371260.1_Lypha_dubia_genome_assembly,_chromosome:_1	AUGUSTUS	mRNA	120235957	120253655	1	+	.	ID=g6087.t1;Parent=g6087;
OX371260.1_Lypha_dubia_genome_assembly,_chromosome:_1	AUGUSTUS	start_codon	120235957	120235959	.	+	0	ID=g6087.t1.start1;Parent=g6087.t1;
OX371260.1_Lypha_dubia_genome_assembly,_chromosome:_1	AUGUSTUS	CDS	120235957	120236475	1	+	0	ID=g6087.t1.CDS1;Parent=g6087.t1;
OX371260.1_Lypha_dubia_genome_assembly,_chromosome:_1	AUGUSTUS	exon	120235957	120236475	.	+	.	ID=g6087.t1.exon1;Parent=g6087.t1;
OX371260.1_Lypha_dubia_genome_assembly,_chromosome:_1	AUGUSTUS	intron	120236476	120250277	1	+	.	ID=g6087.t1.intron1;Parent=g6087.t1;
OX371260.1_Lypha_dubia_genome_assembly,_chromosome:_1	AUGUSTUS	CDS	120250278	120250539	1	+	0	ID=g6087.t1.CDS2;Parent=g6087.t1;
OX371260.1_Lypha_dubia_genome_assembly,_chromosome:_1	AUGUSTUS	exon	120250278	120250539	.	+	.	ID=g6087.t1.exon2;Parent=g6087.t1;
OX371260.1_Lypha_dubia_genome_assembly,_chromosome:_1	AUGUSTUS	intron	120250540	120250596	1	+	.	ID=g6087.t1.intron2;Parent=g6087.t1;
OX371260.1_Lypha_dubia_genome_assembly,_chromosome:_1	AUGUSTUS	CDS	120250597	120250662	1	+	2	ID=g6087.t1.CDS3;Parent=g6087.t1;
OX371260.1_Lypha_dubia_genome_assembly,_chromosome:_1	AUGUSTUS	exon	120250597	120250662	.	+	.	ID=g6087.t1.exon3;Parent=g6087.t1;
OX371260.1_Lypha_dubia_genome_assembly,_chromosome:_1	AUGUSTUS	intron	120250663	120251179	1	+	.	ID=g6087.t1.intron3;Parent=g6087.t1;
OX371260.1_Lypha_dubia_genome_assembly,_chromosome:_1	AUGUSTUS	CDS	120251180	120251245	1	+	2	ID=g6087.t1.CDS4;Parent=g6087.t1;
OX371260.1_Lypha_dubia_genome_assembly,_chromosome:_1	AUGUSTUS	exon	120251180	120251245	.	+	.	ID=g6087.t1.exon4;Parent=g6087.t1;
OX371260.1_Lypha_dubia_genome_assembly,_chromosome:_1	AUGUSTUS	intron	120251246	120251310	1	+	.	ID=g6087.t1.intron4;Parent=g6087.t1;
OX371260.1_Lypha_dubia_genome_assembly,_chromosome:_1	AUGUSTUS	CDS	120251311	120253655	1	+	2	ID=g6087.t1.CDS5;Parent=g6087.t1;
OX371260.1_Lypha_dubia_genome_assembly,_chromosome:_1	AUGUSTUS	exon	120251311	120253655	.	+	.	ID=g6087.t1.exon5;Parent=g6087.t1;
OX371260.1_Lypha_dubia_genome_assembly,_chromosome:_1	AUGUSTUS	stop_codon	120253653	120253655	.	+	0	ID=g6087.t1.stop1;Parent=g6087.t1;
OX371260.1_Lypha_dubia_genome_assembly,_chromosome:_1	AUGUSTUS	mRNA	120235957	120253655	0.7	+	.	ID=g6087.t2;Parent=g6087;
OX371260.1_Lypha_dubia_genome_assembly,_chromosome:_1	AUGUSTUS	start_codon	120235957	120235959	.	+	0	ID=g6087.t2.start1;Parent=g6087.t2;
OX371260.1_Lypha_dubia_genome_assembly,_chromosome:_1	AUGUSTUS	CDS	120235957	120236475	1	+	0	ID=g6087.t2.CDS1;Parent=g6087.t2;
OX371260.1_Lypha_dubia_genome_assembly,_chromosome:_1	AUGUSTUS	exon	120235957	120236475	.	+	.	ID=g6087.t2.exon1;Parent=g6087.t2;
OX371260.1_Lypha_dubia_genome_assembly,_chromosome:_1	AUGUSTUS	intron	120236476	120250277	1	+	.	ID=g6087.t2.intron1;Parent=g6087.t2;
OX371260.1_Lypha_dubia_genome_assembly,_chromosome:_1	AUGUSTUS	CDS	120250278	120250539	1	+	0	ID=g6087.t2.CDS2;Parent=g6087.t2;
OX371260.1_Lypha_dubia_genome_assembly,_chromosome:_1	AUGUSTUS	exon	120250278	120250539	.	+	.	ID=g6087.t2.exon2;Parent=g6087.t2;
OX371260.1_Lypha_dubia_genome_assembly,_chromosome:_1	AUGUSTUS	intron	120250540	120250596	1	+	.	ID=g6087.t2.intron2;Parent=g6087.t2;
OX371260.1_Lypha_dubia_genome_assembly,_chromosome:_1	AUGUSTUS	CDS	120250597	120250662	1	+	2	ID=g6087.t2.CDS3;Parent=g6087.t2;
OX371260.1_Lypha_dubia_genome_assembly,_chromosome:_1	AUGUSTUS	exon	120250597	120250662	.	+	.	ID=g6087.t2.exon3;Parent=g6087.t2;
OX371260.1_Lypha_dubia_genome_assembly,_chromosome:_1	AUGUSTUS	intron	120250663	120251179	1	+	.	ID=g6087.t2.intron3;Parent=g6087.t2;
OX371260.1_Lypha_dubia_genome_assembly,_chromosome:_1	AUGUSTUS	CDS	120251180	120251236	0.7	+	2	ID=g6087.t2.CDS4;Parent=g6087.t2;
OX371260.1_Lypha_dubia_genome_assembly,_chromosome:_1	AUGUSTUS	exon	120251180	120251236	.	+	.	ID=g6087.t2.exon4;Parent=g6087.t2;
OX371260.1_Lypha_dubia_genome_assembly,_chromosome:_1	AUGUSTUS	intron	120251237	120251310	0.7	+	.	ID=g6087.t2.intron4;Parent=g6087.t2;
OX371260.1_Lypha_dubia_genome_assembly,_chromosome:_1	AUGUSTUS	CDS	120251311	120253655	1	+	2	ID=g6087.t2.CDS5;Parent=g6087.t2;
OX371260.1_Lypha_dubia_genome_assembly,_chromosome:_1	AUGUSTUS	exon	120251311	120253655	.	+	.	ID=g6087.t2.exon5;Parent=g6087.t2;
OX371260.1_Lypha_dubia_genome_assembly,_chromosome:_1	AUGUSTUS	stop_codon	120253653	120253655	.	+	0	ID=g6087.t2.stop1;Parent=g6087.t2;
OX371260.1_Lypha_dubia_genome_assembly,_chromosome:_1	AUGUSTUS	gene	120256926	120258069	.	-	.	ID=g6088;
OX371260.1_Lypha_dubia_genome_assembly,_chromosome:_1	AUGUSTUS	mRNA	120256926	120258069	0.55	-	.	ID=g6088.t1;Parent=g6088;
OX371260.1_Lypha_dubia_genome_assembly,_chromosome:_1	AUGUSTUS	stop_codon	120256926	120256928	.	-	0	ID=g6088.t1.stop1;Parent=g6088.t1;
OX371260.1_Lypha_dubia_genome_assembly,_chromosome:_1	AUGUSTUS	CDS	120256926	120257035	1	-	2	ID=g6088.t1.CDS1;Parent=g6088.t1;
OX371260.1_Lypha_dubia_genome_assembly,_chromosome:_1	AUGUSTUS	exon	120256926	120257035	.	-	.	ID=g6088.t1.exon1;Parent=g6088.t1;
OX371260.1_Lypha_dubia_genome_assembly,_chromosome:_1	AUGUSTUS	intron	120257036	120257097	1	-	.	ID=g6088.t1.intron1;Parent=g6088.t1;
OX371260.1_Lypha_dubia_genome_assembly,_chromosome:_1	AUGUSTUS	CDS	120257098	120257272	1	-	0	ID=g6088.t1.CDS2;Parent=g6088.t1;
OX371260.1_Lypha_dubia_genome_assembly,_chromosome:_1	AUGUSTUS	exon	120257098	120257272	.	-	.	ID=g6088.t1.exon2;Parent=g6088.t1;
OX371260.1_Lypha_dubia_genome_assembly,_chromosome:_1	AUGUSTUS	intron	120257273	120257344	1	-	.	ID=g6088.t1.intron2;Parent=g6088.t1;
OX371260.1_Lypha_dubia_genome_assembly,_chromosome:_1	AUGUSTUS	CDS	120257345	120257583	1	-	2	ID=g6088.t1.CDS3;Parent=g6088.t1;
OX371260.1_Lypha_dubia_genome_assembly,_chromosome:_1	AUGUSTUS	exon	120257345	120257583	.	-	.	ID=g6088.t1.exon3;Parent=g6088.t1;
OX371260.1_Lypha_dubia_genome_assembly,_chromosome:_1	AUGUSTUS	intron	120257584	120257660	0.97	-	.	ID=g6088.t1.intron3;Parent=g6088.t1;
OX371260.1_Lypha_dubia_genome_assembly,_chromosome:_1	AUGUSTUS	CDS	120257661	120257747	0.9	-	2	ID=g6088.t1.CDS4;Parent=g6088.t1;
OX371260.1_Lypha_dubia_genome_assembly,_chromosome:_1	AUGUSTUS	exon	120257661	120257747	.	-	.	ID=g6088.t1.exon4;Parent=g6088.t1;
OX371260.1_Lypha_dubia_genome_assembly,_chromosome:_1	AUGUSTUS	intron	120257748	120257815	0.9	-	.	ID=g6088.t1.intron4;Parent=g6088.t1;
OX371260.1_Lypha_dubia_genome_assembly,_chromosome:_1	AUGUSTUS	CDS	120257816	120257896	0.86	-	2	ID=g6088.t1.CDS5;Parent=g6088.t1;
OX371260.1_Lypha_dubia_genome_assembly,_chromosome:_1	AUGUSTUS	exon	120257816	120257896	.	-	.	ID=g6088.t1.exon5;Parent=g6088.t1;
OX371260.1_Lypha_dubia_genome_assembly,_chromosome:_1	AUGUSTUS	intron	120257897	120258020	0.56	-	.	ID=g6088.t1.intron5;Parent=g6088.t1;
OX371260.1_Lypha_dubia_genome_assembly,_chromosome:_1	AUGUSTUS	CDS	120258021	120258069	0.6	-	0	ID=g6088.t1.CDS6;Parent=g6088.t1;
OX371260.1_Lypha_dubia_genome_assembly,_chromosome:_1	AUGUSTUS	exon	120258021	120258069	.	-	.	ID=g6088.t1.exon6;Parent=g6088.t1;
OX371260.1_Lypha_dubia_genome_assembly,_chromosome:_1	AUGUSTUS	start_codon	120258067	120258069	.	-	0	ID=g6088.t1.start1;Parent=g6088.t1;
OX371260.1_Lypha_dubia_genome_assembly,_chromosome:_1	AUGUSTUS	gene	120281144	120285286	.	+	.	ID=g6089;
OX371260.1_Lypha_dubia_genome_assembly,_chromosome:_1	AUGUSTUS	mRNA	120281144	120285286	0.99	+	.	ID=g6089.t1;Parent=g6089;
OX371260.1_Lypha_dubia_genome_assembly,_chromosome:_1	AUGUSTUS	start_codon	120281144	120281146	.	+	0	ID=g6089.t1.start1;Parent=g6089.t1;
OX371260.1_Lypha_dubia_genome_assembly,_chromosome:_1	AUGUSTUS	CDS	120281144	120281530	0.99	+	0	ID=g6089.t1.CDS1;Parent=g6089.t1;
OX371260.1_Lypha_dubia_genome_assembly,_chromosome:_1	AUGUSTUS	exon	120281144	120281530	.	+	.	ID=g6089.t1.exon1;Parent=g6089.t1;
OX371260.1_Lypha_dubia_genome_assembly,_chromosome:_1	AUGUSTUS	intron	120281531	120281614	1	+	.	ID=g6089.t1.intron1;Parent=g6089.t1;
OX371260.1_Lypha_dubia_genome_assembly,_chromosome:_1	AUGUSTUS	CDS	120281615	120281694	1	+	0	ID=g6089.t1.CDS2;Parent=g6089.t1;
OX371260.1_Lypha_dubia_genome_assembly,_chromosome:_1	AUGUSTUS	exon	120281615	120281694	.	+	.	ID=g6089.t1.exon2;Parent=g6089.t1;
OX371260.1_Lypha_dubia_genome_assembly,_chromosome:_1	AUGUSTUS	intron	120281695	120281800	1	+	.	ID=g6089.t1.intron2;Parent=g6089.t1;
OX371260.1_Lypha_dubia_genome_assembly,_chromosome:_1	AUGUSTUS	CDS	120281801	120281872	1	+	1	ID=g6089.t1.CDS3;Parent=g6089.t1;
OX371260.1_Lypha_dubia_genome_assembly,_chromosome:_1	AUGUSTUS	exon	120281801	120281872	.	+	.	ID=g6089.t1.exon3;Parent=g6089.t1;
OX371260.1_Lypha_dubia_genome_assembly,_chromosome:_1	AUGUSTUS	intron	120281873	120284244	1	+	.	ID=g6089.t1.intron3;Parent=g6089.t1;
OX371260.1_Lypha_dubia_genome_assembly,_chromosome:_1	AUGUSTUS	CDS	120284245	120284349	1	+	1	ID=g6089.t1.CDS4;Parent=g6089.t1;
OX371260.1_Lypha_dubia_genome_assembly,_chromosome:_1	AUGUSTUS	exon	120284245	120284349	.	+	.	ID=g6089.t1.exon4;Parent=g6089.t1;
OX371260.1_Lypha_dubia_genome_assembly,_chromosome:_1	AUGUSTUS	intron	120284350	120284452	1	+	.	ID=g6089.t1.intron4;Parent=g6089.t1;
OX371260.1_Lypha_dubia_genome_assembly,_chromosome:_1	AUGUSTUS	CDS	120284453	120284614	1	+	1	ID=g6089.t1.CDS5;Parent=g6089.t1;
OX371260.1_Lypha_dubia_genome_assembly,_chromosome:_1	AUGUSTUS	exon	120284453	120284614	.	+	.	ID=g6089.t1.exon5;Parent=g6089.t1;
OX371260.1_Lypha_dubia_genome_assembly,_chromosome:_1	AUGUSTUS	intron	120284615	120284713	1	+	.	ID=g6089.t1.intron5;Parent=g6089.t1;
OX371260.1_Lypha_dubia_genome_assembly,_chromosome:_1	AUGUSTUS	CDS	120284714	120284863	1	+	1	ID=g6089.t1.CDS6;Parent=g6089.t1;
OX371260.1_Lypha_dubia_genome_assembly,_chromosome:_1	AUGUSTUS	exon	120284714	120284863	.	+	.	ID=g6089.t1.exon6;Parent=g6089.t1;
OX371260.1_Lypha_dubia_genome_assembly,_chromosome:_1	AUGUSTUS	intron	120284864	120285066	1	+	.	ID=g6089.t1.intron6;Parent=g6089.t1;
OX371260.1_Lypha_dubia_genome_assembly,_chromosome:_1	AUGUSTUS	CDS	120285067	120285286	1	+	1	ID=g6089.t1.CDS7;Parent=g6089.t1;
OX371260.1_Lypha_dubia_genome_assembly,_chromosome:_1	AUGUSTUS	exon	120285067	120285286	.	+	.	ID=g6089.t1.exon7;Parent=g6089.t1;
OX371260.1_Lypha_dubia_genome_assembly,_chromosome:_1	AUGUSTUS	stop_codon	120285284	120285286	.	+	0	ID=g6089.t1.stop1;Parent=g6089.t1;
OX371260.1_Lypha_dubia_genome_assembly,_chromosome:_1	AUGUSTUS	gene	120292285	120293055	.	-	.	ID=g6090;
OX371260.1_Lypha_dubia_genome_assembly,_chromosome:_1	AUGUSTUS	mRNA	120292285	120293055	1	-	.	ID=g6090.t1;Parent=g6090;
OX371260.1_Lypha_dubia_genome_assembly,_chromosome:_1	AUGUSTUS	stop_codon	120292285	120292287	.	-	0	ID=g6090.t1.stop1;Parent=g6090.t1;
OX371260.1_Lypha_dubia_genome_assembly,_chromosome:_1	AUGUSTUS	CDS	120292285	120293055	1	-	0	ID=g6090.t1.CDS1;Parent=g6090.t1;
OX371260.1_Lypha_dubia_genome_assembly,_chromosome:_1	AUGUSTUS	exon	120292285	120293055	.	-	.	ID=g6090.t1.exon1;Parent=g6090.t1;
OX371260.1_Lypha_dubia_genome_assembly,_chromosome:_1	AUGUSTUS	start_codon	120293053	120293055	.	-	0	ID=g6090.t1.start1;Parent=g6090.t1;
OX371260.1_Lypha_dubia_genome_assembly,_chromosome:_1	AUGUSTUS	gene	120293617	120294381	.	-	.	ID=g6091;
OX371260.1_Lypha_dubia_genome_assembly,_chromosome:_1	AUGUSTUS	mRNA	120293617	120294381	1	-	.	ID=g6091.t1;Parent=g6091;
OX371260.1_Lypha_dubia_genome_assembly,_chromosome:_1	AUGUSTUS	stop_codon	120293617	120293619	.	-	0	ID=g6091.t1.stop1;Parent=g6091.t1;
OX371260.1_Lypha_dubia_genome_assembly,_chromosome:_1	AUGUSTUS	CDS	120293617	120294381	1	-	0	ID=g6091.t1.CDS1;Parent=g6091.t1;
OX371260.1_Lypha_dubia_genome_assembly,_chromosome:_1	AUGUSTUS	exon	120293617	120294381	.	-	.	ID=g6091.t1.exon1;Parent=g6091.t1;
OX371260.1_Lypha_dubia_genome_assembly,_chromosome:_1	AUGUSTUS	start_codon	120294379	120294381	.	-	0	ID=g6091.t1.start1;Parent=g6091.t1;
OX371260.1_Lypha_dubia_genome_assembly,_chromosome:_1	AUGUSTUS	gene	120294726	120295490	.	-	.	ID=g6092;
OX371260.1_Lypha_dubia_genome_assembly,_chromosome:_1	AUGUSTUS	mRNA	120294726	120295490	1	-	.	ID=g6092.t1;Parent=g6092;
OX371260.1_Lypha_dubia_genome_assembly,_chromosome:_1	AUGUSTUS	stop_codon	120294726	120294728	.	-	0	ID=g6092.t1.stop1;Parent=g6092.t1;
OX371260.1_Lypha_dubia_genome_assembly,_chromosome:_1	AUGUSTUS	CDS	120294726	120295490	1	-	0	ID=g6092.t1.CDS1;Parent=g6092.t1;
OX371260.1_Lypha_dubia_genome_assembly,_chromosome:_1	AUGUSTUS	exon	120294726	120295490	.	-	.	ID=g6092.t1.exon1;Parent=g6092.t1;
OX371260.1_Lypha_dubia_genome_assembly,_chromosome:_1	AUGUSTUS	start_codon	120295488	120295490	.	-	0	ID=g6092.t1.start1;Parent=g6092.t1;
OX371260.1_Lypha_dubia_genome_assembly,_chromosome:_1	AUGUSTUS	gene	120297264	120298034	.	+	.	ID=g6093;
OX371260.1_Lypha_dubia_genome_assembly,_chromosome:_1	AUGUSTUS	mRNA	120297264	120298034	1	+	.	ID=g6093.t1;Parent=g6093;
OX371260.1_Lypha_dubia_genome_assembly,_chromosome:_1	AUGUSTUS	start_codon	120297264	120297266	.	+	0	ID=g6093.t1.start1;Parent=g6093.t1;
OX371260.1_Lypha_dubia_genome_assembly,_chromosome:_1	AUGUSTUS	CDS	120297264	120298034	1	+	0	ID=g6093.t1.CDS1;Parent=g6093.t1;
OX371260.1_Lypha_dubia_genome_assembly,_chromosome:_1	AUGUSTUS	exon	120297264	120298034	.	+	.	ID=g6093.t1.exon1;Parent=g6093.t1;
OX371260.1_Lypha_dubia_genome_assembly,_chromosome:_1	AUGUSTUS	stop_codon	120298032	120298034	.	+	0	ID=g6093.t1.stop1;Parent=g6093.t1;
OX371260.1_Lypha_dubia_genome_assembly,_chromosome:_1	AUGUSTUS	gene	120298748	120300419	.	-	.	ID=g6094;
OX371260.1_Lypha_dubia_genome_assembly,_chromosome:_1	AUGUSTUS	mRNA	120298748	120300419	1	-	.	ID=g6094.t1;Parent=g6094;
OX371260.1_Lypha_dubia_genome_assembly,_chromosome:_1	AUGUSTUS	stop_codon	120298748	120298750	.	-	0	ID=g6094.t1.stop1;Parent=g6094.t1;
OX371260.1_Lypha_dubia_genome_assembly,_chromosome:_1	AUGUSTUS	CDS	120298748	120299103	1	-	2	ID=g6094.t1.CDS1;Parent=g6094.t1;
OX371260.1_Lypha_dubia_genome_assembly,_chromosome:_1	AUGUSTUS	exon	120298748	120299103	.	-	.	ID=g6094.t1.exon1;Parent=g6094.t1;
OX371260.1_Lypha_dubia_genome_assembly,_chromosome:_1	AUGUSTUS	intron	120299104	120299739	1	-	.	ID=g6094.t1.intron1;Parent=g6094.t1;
OX371260.1_Lypha_dubia_genome_assembly,_chromosome:_1	AUGUSTUS	CDS	120299740	120299980	1	-	0	ID=g6094.t1.CDS2;Parent=g6094.t1;
OX371260.1_Lypha_dubia_genome_assembly,_chromosome:_1	AUGUSTUS	exon	120299740	120299980	.	-	.	ID=g6094.t1.exon2;Parent=g6094.t1;
OX371260.1_Lypha_dubia_genome_assembly,_chromosome:_1	AUGUSTUS	intron	120299981	120300398	1	-	.	ID=g6094.t1.intron2;Parent=g6094.t1;
OX371260.1_Lypha_dubia_genome_assembly,_chromosome:_1	AUGUSTUS	CDS	120300399	120300419	1	-	0	ID=g6094.t1.CDS3;Parent=g6094.t1;
OX371260.1_Lypha_dubia_genome_assembly,_chromosome:_1	AUGUSTUS	exon	120300399	120300419	.	-	.	ID=g6094.t1.exon3;Parent=g6094.t1;
OX371260.1_Lypha_dubia_genome_assembly,_chromosome:_1	AUGUSTUS	start_codon	120300417	120300419	.	-	0	ID=g6094.t1.start1;Parent=g6094.t1;
OX371260.1_Lypha_dubia_genome_assembly,_chromosome:_1	AUGUSTUS	gene	120301035	120303132	.	+	.	ID=g6095;
OX371260.1_Lypha_dubia_genome_assembly,_chromosome:_1	AUGUSTUS	mRNA	120301035	120303132	1	+	.	ID=g6095.t1;Parent=g6095;
OX371260.1_Lypha_dubia_genome_assembly,_chromosome:_1	AUGUSTUS	start_codon	120301035	120301037	.	+	0	ID=g6095.t1.start1;Parent=g6095.t1;
OX371260.1_Lypha_dubia_genome_assembly,_chromosome:_1	AUGUSTUS	CDS	120301035	120301198	1	+	0	ID=g6095.t1.CDS1;Parent=g6095.t1;
OX371260.1_Lypha_dubia_genome_assembly,_chromosome:_1	AUGUSTUS	exon	120301035	120301198	.	+	.	ID=g6095.t1.exon1;Parent=g6095.t1;
OX371260.1_Lypha_dubia_genome_assembly,_chromosome:_1	AUGUSTUS	intron	120301199	120301282	1	+	.	ID=g6095.t1.intron1;Parent=g6095.t1;
OX371260.1_Lypha_dubia_genome_assembly,_chromosome:_1	AUGUSTUS	CDS	120301283	120301686	1	+	1	ID=g6095.t1.CDS2;Parent=g6095.t1;
OX371260.1_Lypha_dubia_genome_assembly,_chromosome:_1	AUGUSTUS	exon	120301283	120301686	.	+	.	ID=g6095.t1.exon2;Parent=g6095.t1;
OX371260.1_Lypha_dubia_genome_assembly,_chromosome:_1	AUGUSTUS	intron	120301687	120301753	1	+	.	ID=g6095.t1.intron2;Parent=g6095.t1;
OX371260.1_Lypha_dubia_genome_assembly,_chromosome:_1	AUGUSTUS	CDS	120301754	120301875	1	+	2	ID=g6095.t1.CDS3;Parent=g6095.t1;
OX371260.1_Lypha_dubia_genome_assembly,_chromosome:_1	AUGUSTUS	exon	120301754	120301875	.	+	.	ID=g6095.t1.exon3;Parent=g6095.t1;
OX371260.1_Lypha_dubia_genome_assembly,_chromosome:_1	AUGUSTUS	intron	120301876	120301935	1	+	.	ID=g6095.t1.intron3;Parent=g6095.t1;
OX371260.1_Lypha_dubia_genome_assembly,_chromosome:_1	AUGUSTUS	CDS	120301936	120302928	1	+	0	ID=g6095.t1.CDS4;Parent=g6095.t1;
OX371260.1_Lypha_dubia_genome_assembly,_chromosome:_1	AUGUSTUS	exon	120301936	120302928	.	+	.	ID=g6095.t1.exon4;Parent=g6095.t1;
OX371260.1_Lypha_dubia_genome_assembly,_chromosome:_1	AUGUSTUS	intron	120302929	120303042	1	+	.	ID=g6095.t1.intron4;Parent=g6095.t1;
OX371260.1_Lypha_dubia_genome_assembly,_chromosome:_1	AUGUSTUS	CDS	120303043	120303132	1	+	0	ID=g6095.t1.CDS5;Parent=g6095.t1;
OX371260.1_Lypha_dubia_genome_assembly,_chromosome:_1	AUGUSTUS	exon	120303043	120303132	.	+	.	ID=g6095.t1.exon5;Parent=g6095.t1;
OX371260.1_Lypha_dubia_genome_assembly,_chromosome:_1	AUGUSTUS	stop_codon	120303130	120303132	.	+	0	ID=g6095.t1.stop1;Parent=g6095.t1;
OX371260.1_Lypha_dubia_genome_assembly,_chromosome:_1	AUGUSTUS	gene	120323473	120336202	.	+	.	ID=g6096;
OX371260.1_Lypha_dubia_genome_assembly,_chromosome:_1	AUGUSTUS	mRNA	120323473	120336202	1	+	.	ID=g6096.t1;Parent=g6096;
OX371260.1_Lypha_dubia_genome_assembly,_chromosome:_1	AUGUSTUS	start_codon	120323473	120323475	.	+	0	ID=g6096.t1.start1;Parent=g6096.t1;
OX371260.1_Lypha_dubia_genome_assembly,_chromosome:_1	AUGUSTUS	CDS	120323473	120323682	1	+	0	ID=g6096.t1.CDS1;Parent=g6096.t1;
OX371260.1_Lypha_dubia_genome_assembly,_chromosome:_1	AUGUSTUS	exon	120323473	120323682	.	+	.	ID=g6096.t1.exon1;Parent=g6096.t1;
OX371260.1_Lypha_dubia_genome_assembly,_chromosome:_1	AUGUSTUS	intron	120323683	120323842	1	+	.	ID=g6096.t1.intron1;Parent=g6096.t1;
OX371260.1_Lypha_dubia_genome_assembly,_chromosome:_1	AUGUSTUS	CDS	120323843	120324027	1	+	0	ID=g6096.t1.CDS2;Parent=g6096.t1;
OX371260.1_Lypha_dubia_genome_assembly,_chromosome:_1	AUGUSTUS	exon	120323843	120324027	.	+	.	ID=g6096.t1.exon2;Parent=g6096.t1;
OX371260.1_Lypha_dubia_genome_assembly,_chromosome:_1	AUGUSTUS	intron	120324028	120324120	1	+	.	ID=g6096.t1.intron2;Parent=g6096.t1;
OX371260.1_Lypha_dubia_genome_assembly,_chromosome:_1	AUGUSTUS	CDS	120324121	120324285	1	+	1	ID=g6096.t1.CDS3;Parent=g6096.t1;
OX371260.1_Lypha_dubia_genome_assembly,_chromosome:_1	AUGUSTUS	exon	120324121	120324285	.	+	.	ID=g6096.t1.exon3;Parent=g6096.t1;
OX371260.1_Lypha_dubia_genome_assembly,_chromosome:_1	AUGUSTUS	intron	120324286	120324817	1	+	.	ID=g6096.t1.intron3;Parent=g6096.t1;
OX371260.1_Lypha_dubia_genome_assembly,_chromosome:_1	AUGUSTUS	CDS	120324818	120324956	1	+	1	ID=g6096.t1.CDS4;Parent=g6096.t1;
OX371260.1_Lypha_dubia_genome_assembly,_chromosome:_1	AUGUSTUS	exon	120324818	120324956	.	+	.	ID=g6096.t1.exon4;Parent=g6096.t1;
OX371260.1_Lypha_dubia_genome_assembly,_chromosome:_1	AUGUSTUS	intron	120324957	120328446	1	+	.	ID=g6096.t1.intron4;Parent=g6096.t1;
OX371260.1_Lypha_dubia_genome_assembly,_chromosome:_1	AUGUSTUS	CDS	120328447	120328602	1	+	0	ID=g6096.t1.CDS5;Parent=g6096.t1;
OX371260.1_Lypha_dubia_genome_assembly,_chromosome:_1	AUGUSTUS	exon	120328447	120328602	.	+	.	ID=g6096.t1.exon5;Parent=g6096.t1;
OX371260.1_Lypha_dubia_genome_assembly,_chromosome:_1	AUGUSTUS	intron	120328603	120328681	1	+	.	ID=g6096.t1.intron5;Parent=g6096.t1;
OX371260.1_Lypha_dubia_genome_assembly,_chromosome:_1	AUGUSTUS	CDS	120328682	120328840	1	+	0	ID=g6096.t1.CDS6;Parent=g6096.t1;
OX371260.1_Lypha_dubia_genome_assembly,_chromosome:_1	AUGUSTUS	exon	120328682	120328840	.	+	.	ID=g6096.t1.exon6;Parent=g6096.t1;
OX371260.1_Lypha_dubia_genome_assembly,_chromosome:_1	AUGUSTUS	intron	120328841	120328953	1	+	.	ID=g6096.t1.intron6;Parent=g6096.t1;
OX371260.1_Lypha_dubia_genome_assembly,_chromosome:_1	AUGUSTUS	CDS	120328954	120329399	1	+	0	ID=g6096.t1.CDS7;Parent=g6096.t1;
OX371260.1_Lypha_dubia_genome_assembly,_chromosome:_1	AUGUSTUS	exon	120328954	120329399	.	+	.	ID=g6096.t1.exon7;Parent=g6096.t1;
OX371260.1_Lypha_dubia_genome_assembly,_chromosome:_1	AUGUSTUS	intron	120329400	120329688	1	+	.	ID=g6096.t1.intron7;Parent=g6096.t1;
OX371260.1_Lypha_dubia_genome_assembly,_chromosome:_1	AUGUSTUS	CDS	120329689	120329804	1	+	1	ID=g6096.t1.CDS8;Parent=g6096.t1;
OX371260.1_Lypha_dubia_genome_assembly,_chromosome:_1	AUGUSTUS	exon	120329689	120329804	.	+	.	ID=g6096.t1.exon8;Parent=g6096.t1;
OX371260.1_Lypha_dubia_genome_assembly,_chromosome:_1	AUGUSTUS	intron	120329805	120329875	1	+	.	ID=g6096.t1.intron8;Parent=g6096.t1;
OX371260.1_Lypha_dubia_genome_assembly,_chromosome:_1	AUGUSTUS	CDS	120329876	120329967	1	+	2	ID=g6096.t1.CDS9;Parent=g6096.t1;
OX371260.1_Lypha_dubia_genome_assembly,_chromosome:_1	AUGUSTUS	exon	120329876	120329967	.	+	.	ID=g6096.t1.exon9;Parent=g6096.t1;
OX371260.1_Lypha_dubia_genome_assembly,_chromosome:_1	AUGUSTUS	intron	120329968	120332324	1	+	.	ID=g6096.t1.intron9;Parent=g6096.t1;
OX371260.1_Lypha_dubia_genome_assembly,_chromosome:_1	AUGUSTUS	CDS	120332325	120332395	1	+	0	ID=g6096.t1.CDS10;Parent=g6096.t1;
OX371260.1_Lypha_dubia_genome_assembly,_chromosome:_1	AUGUSTUS	exon	120332325	120332395	.	+	.	ID=g6096.t1.exon10;Parent=g6096.t1;
OX371260.1_Lypha_dubia_genome_assembly,_chromosome:_1	AUGUSTUS	intron	120332396	120336141	1	+	.	ID=g6096.t1.intron10;Parent=g6096.t1;
OX371260.1_Lypha_dubia_genome_assembly,_chromosome:_1	AUGUSTUS	CDS	120336142	120336202	1	+	1	ID=g6096.t1.CDS11;Parent=g6096.t1;
OX371260.1_Lypha_dubia_genome_assembly,_chromosome:_1	AUGUSTUS	exon	120336142	120336202	.	+	.	ID=g6096.t1.exon11;Parent=g6096.t1;
OX371260.1_Lypha_dubia_genome_assembly,_chromosome:_1	AUGUSTUS	stop_codon	120336200	120336202	.	+	0	ID=g6096.t1.stop1;Parent=g6096.t1;
OX371260.1_Lypha_dubia_genome_assembly,_chromosome:_1	AUGUSTUS	mRNA	120323473	120332948	0.99	+	.	ID=g6096.t2;Parent=g6096;
OX371260.1_Lypha_dubia_genome_assembly,_chromosome:_1	AUGUSTUS	start_codon	120323473	120323475	.	+	0	ID=g6096.t2.start1;Parent=g6096.t2;
OX371260.1_Lypha_dubia_genome_assembly,_chromosome:_1	AUGUSTUS	CDS	120323473	120323682	1	+	0	ID=g6096.t2.CDS1;Parent=g6096.t2;
OX371260.1_Lypha_dubia_genome_assembly,_chromosome:_1	AUGUSTUS	exon	120323473	120323682	.	+	.	ID=g6096.t2.exon1;Parent=g6096.t2;
OX371260.1_Lypha_dubia_genome_assembly,_chromosome:_1	AUGUSTUS	intron	120323683	120323842	1	+	.	ID=g6096.t2.intron1;Parent=g6096.t2;
OX371260.1_Lypha_dubia_genome_assembly,_chromosome:_1	AUGUSTUS	CDS	120323843	120324027	1	+	0	ID=g6096.t2.CDS2;Parent=g6096.t2;
OX371260.1_Lypha_dubia_genome_assembly,_chromosome:_1	AUGUSTUS	exon	120323843	120324027	.	+	.	ID=g6096.t2.exon2;Parent=g6096.t2;
OX371260.1_Lypha_dubia_genome_assembly,_chromosome:_1	AUGUSTUS	intron	120324028	120324120	1	+	.	ID=g6096.t2.intron2;Parent=g6096.t2;
OX371260.1_Lypha_dubia_genome_assembly,_chromosome:_1	AUGUSTUS	CDS	120324121	120324285	1	+	1	ID=g6096.t2.CDS3;Parent=g6096.t2;
OX371260.1_Lypha_dubia_genome_assembly,_chromosome:_1	AUGUSTUS	exon	120324121	120324285	.	+	.	ID=g6096.t2.exon3;Parent=g6096.t2;
OX371260.1_Lypha_dubia_genome_assembly,_chromosome:_1	AUGUSTUS	intron	120324286	120324817	1	+	.	ID=g6096.t2.intron3;Parent=g6096.t2;
OX371260.1_Lypha_dubia_genome_assembly,_chromosome:_1	AUGUSTUS	CDS	120324818	120324956	1	+	1	ID=g6096.t2.CDS4;Parent=g6096.t2;
OX371260.1_Lypha_dubia_genome_assembly,_chromosome:_1	AUGUSTUS	exon	120324818	120324956	.	+	.	ID=g6096.t2.exon4;Parent=g6096.t2;
OX371260.1_Lypha_dubia_genome_assembly,_chromosome:_1	AUGUSTUS	intron	120324957	120328446	1	+	.	ID=g6096.t2.intron4;Parent=g6096.t2;
OX371260.1_Lypha_dubia_genome_assembly,_chromosome:_1	AUGUSTUS	CDS	120328447	120328602	1	+	0	ID=g6096.t2.CDS5;Parent=g6096.t2;
OX371260.1_Lypha_dubia_genome_assembly,_chromosome:_1	AUGUSTUS	exon	120328447	120328602	.	+	.	ID=g6096.t2.exon5;Parent=g6096.t2;
OX371260.1_Lypha_dubia_genome_assembly,_chromosome:_1	AUGUSTUS	intron	120328603	120328681	1	+	.	ID=g6096.t2.intron5;Parent=g6096.t2;
OX371260.1_Lypha_dubia_genome_assembly,_chromosome:_1	AUGUSTUS	CDS	120328682	120328840	1	+	0	ID=g6096.t2.CDS6;Parent=g6096.t2;
OX371260.1_Lypha_dubia_genome_assembly,_chromosome:_1	AUGUSTUS	exon	120328682	120328840	.	+	.	ID=g6096.t2.exon6;Parent=g6096.t2;
OX371260.1_Lypha_dubia_genome_assembly,_chromosome:_1	AUGUSTUS	intron	120328841	120328953	1	+	.	ID=g6096.t2.intron6;Parent=g6096.t2;
OX371260.1_Lypha_dubia_genome_assembly,_chromosome:_1	AUGUSTUS	CDS	120328954	120329399	1	+	0	ID=g6096.t2.CDS7;Parent=g6096.t2;
OX371260.1_Lypha_dubia_genome_assembly,_chromosome:_1	AUGUSTUS	exon	120328954	120329399	.	+	.	ID=g6096.t2.exon7;Parent=g6096.t2;
OX371260.1_Lypha_dubia_genome_assembly,_chromosome:_1	AUGUSTUS	intron	120329400	120329688	1	+	.	ID=g6096.t2.intron7;Parent=g6096.t2;
OX371260.1_Lypha_dubia_genome_assembly,_chromosome:_1	AUGUSTUS	CDS	120329689	120329804	1	+	1	ID=g6096.t2.CDS8;Parent=g6096.t2;
OX371260.1_Lypha_dubia_genome_assembly,_chromosome:_1	AUGUSTUS	exon	120329689	120329804	.	+	.	ID=g6096.t2.exon8;Parent=g6096.t2;
OX371260.1_Lypha_dubia_genome_assembly,_chromosome:_1	AUGUSTUS	intron	120329805	120329875	1	+	.	ID=g6096.t2.intron8;Parent=g6096.t2;
OX371260.1_Lypha_dubia_genome_assembly,_chromosome:_1	AUGUSTUS	CDS	120329876	120329967	1	+	2	ID=g6096.t2.CDS9;Parent=g6096.t2;
OX371260.1_Lypha_dubia_genome_assembly,_chromosome:_1	AUGUSTUS	exon	120329876	120329967	.	+	.	ID=g6096.t2.exon9;Parent=g6096.t2;
OX371260.1_Lypha_dubia_genome_assembly,_chromosome:_1	AUGUSTUS	intron	120329968	120332324	1	+	.	ID=g6096.t2.intron9;Parent=g6096.t2;
OX371260.1_Lypha_dubia_genome_assembly,_chromosome:_1	AUGUSTUS	CDS	120332325	120332395	1	+	0	ID=g6096.t2.CDS10;Parent=g6096.t2;
OX371260.1_Lypha_dubia_genome_assembly,_chromosome:_1	AUGUSTUS	exon	120332325	120332395	.	+	.	ID=g6096.t2.exon10;Parent=g6096.t2;
OX371260.1_Lypha_dubia_genome_assembly,_chromosome:_1	AUGUSTUS	intron	120332396	120332890	0.99	+	.	ID=g6096.t2.intron10;Parent=g6096.t2;
OX371260.1_Lypha_dubia_genome_assembly,_chromosome:_1	AUGUSTUS	CDS	120332891	120332948	0.99	+	1	ID=g6096.t2.CDS11;Parent=g6096.t2;
OX371260.1_Lypha_dubia_genome_assembly,_chromosome:_1	AUGUSTUS	exon	120332891	120332948	.	+	.	ID=g6096.t2.exon11;Parent=g6096.t2;
OX371260.1_Lypha_dubia_genome_assembly,_chromosome:_1	AUGUSTUS	stop_codon	120332946	120332948	.	+	0	ID=g6096.t2.stop1;Parent=g6096.t2;
OX371260.1_Lypha_dubia_genome_assembly,_chromosome:_1	AUGUSTUS	gene	120349608	120349916	.	-	.	ID=g6097;
OX371260.1_Lypha_dubia_genome_assembly,_chromosome:_1	AUGUSTUS	mRNA	120349608	120349916	0.99	-	.	ID=g6097.t1;Parent=g6097;
OX371260.1_Lypha_dubia_genome_assembly,_chromosome:_1	AUGUSTUS	stop_codon	120349608	120349610	.	-	0	ID=g6097.t1.stop1;Parent=g6097.t1;
OX371260.1_Lypha_dubia_genome_assembly,_chromosome:_1	AUGUSTUS	CDS	120349608	120349916	0.99	-	0	ID=g6097.t1.CDS1;Parent=g6097.t1;
OX371260.1_Lypha_dubia_genome_assembly,_chromosome:_1	AUGUSTUS	exon	120349608	120349916	.	-	.	ID=g6097.t1.exon1;Parent=g6097.t1;
OX371260.1_Lypha_dubia_genome_assembly,_chromosome:_1	AUGUSTUS	start_codon	120349914	120349916	.	-	0	ID=g6097.t1.start1;Parent=g6097.t1;
OX371260.1_Lypha_dubia_genome_assembly,_chromosome:_1	AUGUSTUS	gene	120355257	120355880	.	+	.	ID=g6098;
OX371260.1_Lypha_dubia_genome_assembly,_chromosome:_1	AUGUSTUS	mRNA	120355305	120355880	0.85	+	.	ID=g6098.t1;Parent=g6098;
OX371260.1_Lypha_dubia_genome_assembly,_chromosome:_1	AUGUSTUS	start_codon	120355305	120355307	.	+	0	ID=g6098.t1.start1;Parent=g6098.t1;
OX371260.1_Lypha_dubia_genome_assembly,_chromosome:_1	AUGUSTUS	CDS	120355305	120355326	0.85	+	0	ID=g6098.t1.CDS1;Parent=g6098.t1;
OX371260.1_Lypha_dubia_genome_assembly,_chromosome:_1	AUGUSTUS	exon	120355305	120355326	.	+	.	ID=g6098.t1.exon1;Parent=g6098.t1;
OX371260.1_Lypha_dubia_genome_assembly,_chromosome:_1	AUGUSTUS	intron	120355327	120355389	1	+	.	ID=g6098.t1.intron1;Parent=g6098.t1;
OX371260.1_Lypha_dubia_genome_assembly,_chromosome:_1	AUGUSTUS	CDS	120355390	120355880	1	+	2	ID=g6098.t1.CDS2;Parent=g6098.t1;
OX371260.1_Lypha_dubia_genome_assembly,_chromosome:_1	AUGUSTUS	exon	120355390	120355880	.	+	.	ID=g6098.t1.exon2;Parent=g6098.t1;
OX371260.1_Lypha_dubia_genome_assembly,_chromosome:_1	AUGUSTUS	stop_codon	120355878	120355880	.	+	0	ID=g6098.t1.stop1;Parent=g6098.t1;
OX371260.1_Lypha_dubia_genome_assembly,_chromosome:_1	GeneMark.hmm3	mRNA	120355257	120355880	.	+	.	ID=g6098.t2;Parent=g6098;
OX371260.1_Lypha_dubia_genome_assembly,_chromosome:_1	GeneMark.hmm3	start_codon	120355257	120355259	.	+	0	ID=g6098.t2.start1;Parent=g6098.t2;
OX371260.1_Lypha_dubia_genome_assembly,_chromosome:_1	GeneMark.hmm3	CDS	120355257	120355326	.	+	0	ID=g6098.t2.CDS1;Parent=g6098.t2;
OX371260.1_Lypha_dubia_genome_assembly,_chromosome:_1	GeneMark.hmm3	exon	120355257	120355326	0	+	.	ID=g6098.t2.exon1;Parent=g6098.t2;
OX371260.1_Lypha_dubia_genome_assembly,_chromosome:_1	GeneMark.hmm3	intron	120355327	120355389	.	+	2	ID=g6098.t2.intron1;Parent=g6098.t2;
OX371260.1_Lypha_dubia_genome_assembly,_chromosome:_1	GeneMark.hmm3	CDS	120355390	120355880	.	+	2	ID=g6098.t2.CDS2;Parent=g6098.t2;
OX371260.1_Lypha_dubia_genome_assembly,_chromosome:_1	GeneMark.hmm3	exon	120355390	120355880	0	+	.	ID=g6098.t2.exon2;Parent=g6098.t2;
OX371260.1_Lypha_dubia_genome_assembly,_chromosome:_1	GeneMark.hmm3	stop_codon	120355878	120355880	.	+	0	ID=g6098.t2.stop1;Parent=g6098.t2;
OX371260.1_Lypha_dubia_genome_assembly,_chromosome:_1	AUGUSTUS	gene	120356907	120359311	.	-	.	ID=g6099;
OX371260.1_Lypha_dubia_genome_assembly,_chromosome:_1	AUGUSTUS	mRNA	120356907	120359311	1	-	.	ID=g6099.t1;Parent=g6099;
OX371260.1_Lypha_dubia_genome_assembly,_chromosome:_1	AUGUSTUS	stop_codon	120356907	120356909	.	-	0	ID=g6099.t1.stop1;Parent=g6099.t1;
OX371260.1_Lypha_dubia_genome_assembly,_chromosome:_1	AUGUSTUS	CDS	120356907	120357105	1	-	1	ID=g6099.t1.CDS1;Parent=g6099.t1;
OX371260.1_Lypha_dubia_genome_assembly,_chromosome:_1	AUGUSTUS	exon	120356907	120357105	.	-	.	ID=g6099.t1.exon1;Parent=g6099.t1;
OX371260.1_Lypha_dubia_genome_assembly,_chromosome:_1	AUGUSTUS	intron	120357106	120357609	1	-	.	ID=g6099.t1.intron1;Parent=g6099.t1;
OX371260.1_Lypha_dubia_genome_assembly,_chromosome:_1	AUGUSTUS	CDS	120357610	120358093	1	-	2	ID=g6099.t1.CDS2;Parent=g6099.t1;
OX371260.1_Lypha_dubia_genome_assembly,_chromosome:_1	AUGUSTUS	exon	120357610	120358093	.	-	.	ID=g6099.t1.exon2;Parent=g6099.t1;
OX371260.1_Lypha_dubia_genome_assembly,_chromosome:_1	AUGUSTUS	intron	120358094	120359286	1	-	.	ID=g6099.t1.intron2;Parent=g6099.t1;
OX371260.1_Lypha_dubia_genome_assembly,_chromosome:_1	AUGUSTUS	CDS	120359287	120359311	1	-	0	ID=g6099.t1.CDS3;Parent=g6099.t1;
OX371260.1_Lypha_dubia_genome_assembly,_chromosome:_1	AUGUSTUS	exon	120359287	120359311	.	-	.	ID=g6099.t1.exon3;Parent=g6099.t1;
OX371260.1_Lypha_dubia_genome_assembly,_chromosome:_1	AUGUSTUS	start_codon	120359309	120359311	.	-	0	ID=g6099.t1.start1;Parent=g6099.t1;
OX371260.1_Lypha_dubia_genome_assembly,_chromosome:_1	AUGUSTUS	gene	120363474	120372778	.	+	.	ID=g6100;
OX371260.1_Lypha_dubia_genome_assembly,_chromosome:_1	AUGUSTUS	mRNA	120363474	120372778	0.25	+	.	ID=g6100.t1;Parent=g6100;
OX371260.1_Lypha_dubia_genome_assembly,_chromosome:_1	AUGUSTUS	start_codon	120363474	120363476	.	+	0	ID=g6100.t1.start1;Parent=g6100.t1;
OX371260.1_Lypha_dubia_genome_assembly,_chromosome:_1	AUGUSTUS	CDS	120363474	120363525	0.28	+	0	ID=g6100.t1.CDS1;Parent=g6100.t1;
OX371260.1_Lypha_dubia_genome_assembly,_chromosome:_1	AUGUSTUS	exon	120363474	120363525	.	+	.	ID=g6100.t1.exon1;Parent=g6100.t1;
OX371260.1_Lypha_dubia_genome_assembly,_chromosome:_1	AUGUSTUS	intron	120363526	120372020	0.27	+	.	ID=g6100.t1.intron1;Parent=g6100.t1;
OX371260.1_Lypha_dubia_genome_assembly,_chromosome:_1	AUGUSTUS	CDS	120372021	120372504	0.89	+	2	ID=g6100.t1.CDS2;Parent=g6100.t1;
OX371260.1_Lypha_dubia_genome_assembly,_chromosome:_1	AUGUSTUS	exon	120372021	120372504	.	+	.	ID=g6100.t1.exon2;Parent=g6100.t1;
OX371260.1_Lypha_dubia_genome_assembly,_chromosome:_1	AUGUSTUS	intron	120372505	120372579	1	+	.	ID=g6100.t1.intron2;Parent=g6100.t1;
OX371260.1_Lypha_dubia_genome_assembly,_chromosome:_1	AUGUSTUS	CDS	120372580	120372778	1	+	1	ID=g6100.t1.CDS3;Parent=g6100.t1;
OX371260.1_Lypha_dubia_genome_assembly,_chromosome:_1	AUGUSTUS	exon	120372580	120372778	.	+	.	ID=g6100.t1.exon3;Parent=g6100.t1;
OX371260.1_Lypha_dubia_genome_assembly,_chromosome:_1	AUGUSTUS	stop_codon	120372776	120372778	.	+	0	ID=g6100.t1.stop1;Parent=g6100.t1;
OX371260.1_Lypha_dubia_genome_assembly,_chromosome:_1	AUGUSTUS	gene	120373881	120374843	.	-	.	ID=g6101;
OX371260.1_Lypha_dubia_genome_assembly,_chromosome:_1	AUGUSTUS	mRNA	120373881	120374843	1	-	.	ID=g6101.t1;Parent=g6101;
OX371260.1_Lypha_dubia_genome_assembly,_chromosome:_1	AUGUSTUS	stop_codon	120373881	120373883	.	-	0	ID=g6101.t1.stop1;Parent=g6101.t1;
OX371260.1_Lypha_dubia_genome_assembly,_chromosome:_1	AUGUSTUS	CDS	120373881	120374843	1	-	0	ID=g6101.t1.CDS1;Parent=g6101.t1;
OX371260.1_Lypha_dubia_genome_assembly,_chromosome:_1	AUGUSTUS	exon	120373881	120374843	.	-	.	ID=g6101.t1.exon1;Parent=g6101.t1;
OX371260.1_Lypha_dubia_genome_assembly,_chromosome:_1	AUGUSTUS	start_codon	120374841	120374843	.	-	0	ID=g6101.t1.start1;Parent=g6101.t1;
OX371260.1_Lypha_dubia_genome_assembly,_chromosome:_1	AUGUSTUS	gene	120385548	120409917	.	+	.	ID=g6102;
OX371260.1_Lypha_dubia_genome_assembly,_chromosome:_1	AUGUSTUS	mRNA	120385548	120409917	1	+	.	ID=g6102.t1;Parent=g6102;
OX371260.1_Lypha_dubia_genome_assembly,_chromosome:_1	AUGUSTUS	start_codon	120385548	120385550	.	+	0	ID=g6102.t1.start1;Parent=g6102.t1;
OX371260.1_Lypha_dubia_genome_assembly,_chromosome:_1	AUGUSTUS	CDS	120385548	120386271	1	+	0	ID=g6102.t1.CDS1;Parent=g6102.t1;
OX371260.1_Lypha_dubia_genome_assembly,_chromosome:_1	AUGUSTUS	exon	120385548	120386271	.	+	.	ID=g6102.t1.exon1;Parent=g6102.t1;
OX371260.1_Lypha_dubia_genome_assembly,_chromosome:_1	AUGUSTUS	intron	120386272	120386537	1	+	.	ID=g6102.t1.intron1;Parent=g6102.t1;
OX371260.1_Lypha_dubia_genome_assembly,_chromosome:_1	AUGUSTUS	CDS	120386538	120386690	1	+	2	ID=g6102.t1.CDS2;Parent=g6102.t1;
OX371260.1_Lypha_dubia_genome_assembly,_chromosome:_1	AUGUSTUS	exon	120386538	120386690	.	+	.	ID=g6102.t1.exon2;Parent=g6102.t1;
OX371260.1_Lypha_dubia_genome_assembly,_chromosome:_1	AUGUSTUS	intron	120386691	120386773	1	+	.	ID=g6102.t1.intron2;Parent=g6102.t1;
OX371260.1_Lypha_dubia_genome_assembly,_chromosome:_1	AUGUSTUS	CDS	120386774	120386985	1	+	2	ID=g6102.t1.CDS3;Parent=g6102.t1;
OX371260.1_Lypha_dubia_genome_assembly,_chromosome:_1	AUGUSTUS	exon	120386774	120386985	.	+	.	ID=g6102.t1.exon3;Parent=g6102.t1;
OX371260.1_Lypha_dubia_genome_assembly,_chromosome:_1	AUGUSTUS	intron	120386986	120387059	1	+	.	ID=g6102.t1.intron3;Parent=g6102.t1;
OX371260.1_Lypha_dubia_genome_assembly,_chromosome:_1	AUGUSTUS	CDS	120387060	120387301	1	+	0	ID=g6102.t1.CDS4;Parent=g6102.t1;
OX371260.1_Lypha_dubia_genome_assembly,_chromosome:_1	AUGUSTUS	exon	120387060	120387301	.	+	.	ID=g6102.t1.exon4;Parent=g6102.t1;
OX371260.1_Lypha_dubia_genome_assembly,_chromosome:_1	AUGUSTUS	intron	120387302	120387394	1	+	.	ID=g6102.t1.intron4;Parent=g6102.t1;
OX371260.1_Lypha_dubia_genome_assembly,_chromosome:_1	AUGUSTUS	CDS	120387395	120387677	1	+	1	ID=g6102.t1.CDS5;Parent=g6102.t1;
OX371260.1_Lypha_dubia_genome_assembly,_chromosome:_1	AUGUSTUS	exon	120387395	120387677	.	+	.	ID=g6102.t1.exon5;Parent=g6102.t1;
OX371260.1_Lypha_dubia_genome_assembly,_chromosome:_1	AUGUSTUS	intron	120387678	120387744	1	+	.	ID=g6102.t1.intron5;Parent=g6102.t1;
OX371260.1_Lypha_dubia_genome_assembly,_chromosome:_1	AUGUSTUS	CDS	120387745	120388010	1	+	0	ID=g6102.t1.CDS6;Parent=g6102.t1;
OX371260.1_Lypha_dubia_genome_assembly,_chromosome:_1	AUGUSTUS	exon	120387745	120388010	.	+	.	ID=g6102.t1.exon6;Parent=g6102.t1;
OX371260.1_Lypha_dubia_genome_assembly,_chromosome:_1	AUGUSTUS	intron	120388011	120388079	1	+	.	ID=g6102.t1.intron6;Parent=g6102.t1;
OX371260.1_Lypha_dubia_genome_assembly,_chromosome:_1	AUGUSTUS	CDS	120388080	120388531	1	+	1	ID=g6102.t1.CDS7;Parent=g6102.t1;
OX371260.1_Lypha_dubia_genome_assembly,_chromosome:_1	AUGUSTUS	exon	120388080	120388531	.	+	.	ID=g6102.t1.exon7;Parent=g6102.t1;
OX371260.1_Lypha_dubia_genome_assembly,_chromosome:_1	AUGUSTUS	intron	120388532	120388603	1	+	.	ID=g6102.t1.intron7;Parent=g6102.t1;
OX371260.1_Lypha_dubia_genome_assembly,_chromosome:_1	AUGUSTUS	CDS	120388604	120390174	1	+	2	ID=g6102.t1.CDS8;Parent=g6102.t1;
OX371260.1_Lypha_dubia_genome_assembly,_chromosome:_1	AUGUSTUS	exon	120388604	120390174	.	+	.	ID=g6102.t1.exon8;Parent=g6102.t1;
OX371260.1_Lypha_dubia_genome_assembly,_chromosome:_1	AUGUSTUS	intron	120390175	120390380	1	+	.	ID=g6102.t1.intron8;Parent=g6102.t1;
OX371260.1_Lypha_dubia_genome_assembly,_chromosome:_1	AUGUSTUS	CDS	120390381	120390653	1	+	0	ID=g6102.t1.CDS9;Parent=g6102.t1;
OX371260.1_Lypha_dubia_genome_assembly,_chromosome:_1	AUGUSTUS	exon	120390381	120390653	.	+	.	ID=g6102.t1.exon9;Parent=g6102.t1;
OX371260.1_Lypha_dubia_genome_assembly,_chromosome:_1	AUGUSTUS	intron	120390654	120391160	1	+	.	ID=g6102.t1.intron9;Parent=g6102.t1;
OX371260.1_Lypha_dubia_genome_assembly,_chromosome:_1	AUGUSTUS	CDS	120391161	120391190	1	+	0	ID=g6102.t1.CDS10;Parent=g6102.t1;
OX371260.1_Lypha_dubia_genome_assembly,_chromosome:_1	AUGUSTUS	exon	120391161	120391190	.	+	.	ID=g6102.t1.exon10;Parent=g6102.t1;
OX371260.1_Lypha_dubia_genome_assembly,_chromosome:_1	AUGUSTUS	intron	120391191	120391413	1	+	.	ID=g6102.t1.intron10;Parent=g6102.t1;
OX371260.1_Lypha_dubia_genome_assembly,_chromosome:_1	AUGUSTUS	CDS	120391414	120393402	1	+	0	ID=g6102.t1.CDS11;Parent=g6102.t1;
OX371260.1_Lypha_dubia_genome_assembly,_chromosome:_1	AUGUSTUS	exon	120391414	120393402	.	+	.	ID=g6102.t1.exon11;Parent=g6102.t1;
OX371260.1_Lypha_dubia_genome_assembly,_chromosome:_1	AUGUSTUS	intron	120393403	120393584	1	+	.	ID=g6102.t1.intron11;Parent=g6102.t1;
OX371260.1_Lypha_dubia_genome_assembly,_chromosome:_1	AUGUSTUS	CDS	120393585	120394297	1	+	0	ID=g6102.t1.CDS12;Parent=g6102.t1;
OX371260.1_Lypha_dubia_genome_assembly,_chromosome:_1	AUGUSTUS	exon	120393585	120394297	.	+	.	ID=g6102.t1.exon12;Parent=g6102.t1;
OX371260.1_Lypha_dubia_genome_assembly,_chromosome:_1	AUGUSTUS	intron	120394298	120394364	1	+	.	ID=g6102.t1.intron12;Parent=g6102.t1;
OX371260.1_Lypha_dubia_genome_assembly,_chromosome:_1	AUGUSTUS	CDS	120394365	120394717	1	+	1	ID=g6102.t1.CDS13;Parent=g6102.t1;
OX371260.1_Lypha_dubia_genome_assembly,_chromosome:_1	AUGUSTUS	exon	120394365	120394717	.	+	.	ID=g6102.t1.exon13;Parent=g6102.t1;
OX371260.1_Lypha_dubia_genome_assembly,_chromosome:_1	AUGUSTUS	intron	120394718	120394774	1	+	.	ID=g6102.t1.intron13;Parent=g6102.t1;
OX371260.1_Lypha_dubia_genome_assembly,_chromosome:_1	AUGUSTUS	CDS	120394775	120395598	1	+	2	ID=g6102.t1.CDS14;Parent=g6102.t1;
OX371260.1_Lypha_dubia_genome_assembly,_chromosome:_1	AUGUSTUS	exon	120394775	120395598	.	+	.	ID=g6102.t1.exon14;Parent=g6102.t1;
OX371260.1_Lypha_dubia_genome_assembly,_chromosome:_1	AUGUSTUS	intron	120395599	120395667	1	+	.	ID=g6102.t1.intron14;Parent=g6102.t1;
OX371260.1_Lypha_dubia_genome_assembly,_chromosome:_1	AUGUSTUS	CDS	120395668	120396186	1	+	0	ID=g6102.t1.CDS15;Parent=g6102.t1;
OX371260.1_Lypha_dubia_genome_assembly,_chromosome:_1	AUGUSTUS	exon	120395668	120396186	.	+	.	ID=g6102.t1.exon15;Parent=g6102.t1;
OX371260.1_Lypha_dubia_genome_assembly,_chromosome:_1	AUGUSTUS	intron	120396187	120396260	1	+	.	ID=g6102.t1.intron15;Parent=g6102.t1;
OX371260.1_Lypha_dubia_genome_assembly,_chromosome:_1	AUGUSTUS	CDS	120396261	120397610	1	+	0	ID=g6102.t1.CDS16;Parent=g6102.t1;
OX371260.1_Lypha_dubia_genome_assembly,_chromosome:_1	AUGUSTUS	exon	120396261	120397610	.	+	.	ID=g6102.t1.exon16;Parent=g6102.t1;
OX371260.1_Lypha_dubia_genome_assembly,_chromosome:_1	AUGUSTUS	intron	120397611	120397673	1	+	.	ID=g6102.t1.intron16;Parent=g6102.t1;
OX371260.1_Lypha_dubia_genome_assembly,_chromosome:_1	AUGUSTUS	CDS	120397674	120397843	1	+	0	ID=g6102.t1.CDS17;Parent=g6102.t1;
OX371260.1_Lypha_dubia_genome_assembly,_chromosome:_1	AUGUSTUS	exon	120397674	120397843	.	+	.	ID=g6102.t1.exon17;Parent=g6102.t1;
OX371260.1_Lypha_dubia_genome_assembly,_chromosome:_1	AUGUSTUS	intron	120397844	120398111	1	+	.	ID=g6102.t1.intron17;Parent=g6102.t1;
OX371260.1_Lypha_dubia_genome_assembly,_chromosome:_1	AUGUSTUS	CDS	120398112	120398415	1	+	1	ID=g6102.t1.CDS18;Parent=g6102.t1;
OX371260.1_Lypha_dubia_genome_assembly,_chromosome:_1	AUGUSTUS	exon	120398112	120398415	.	+	.	ID=g6102.t1.exon18;Parent=g6102.t1;
OX371260.1_Lypha_dubia_genome_assembly,_chromosome:_1	AUGUSTUS	intron	120398416	120398567	1	+	.	ID=g6102.t1.intron18;Parent=g6102.t1;
OX371260.1_Lypha_dubia_genome_assembly,_chromosome:_1	AUGUSTUS	CDS	120398568	120398761	1	+	0	ID=g6102.t1.CDS19;Parent=g6102.t1;
OX371260.1_Lypha_dubia_genome_assembly,_chromosome:_1	AUGUSTUS	exon	120398568	120398761	.	+	.	ID=g6102.t1.exon19;Parent=g6102.t1;
OX371260.1_Lypha_dubia_genome_assembly,_chromosome:_1	AUGUSTUS	intron	120398762	120398860	1	+	.	ID=g6102.t1.intron19;Parent=g6102.t1;
OX371260.1_Lypha_dubia_genome_assembly,_chromosome:_1	AUGUSTUS	CDS	120398861	120399230	1	+	1	ID=g6102.t1.CDS20;Parent=g6102.t1;
OX371260.1_Lypha_dubia_genome_assembly,_chromosome:_1	AUGUSTUS	exon	120398861	120399230	.	+	.	ID=g6102.t1.exon20;Parent=g6102.t1;
OX371260.1_Lypha_dubia_genome_assembly,_chromosome:_1	AUGUSTUS	intron	120399231	120399299	1	+	.	ID=g6102.t1.intron20;Parent=g6102.t1;
OX371260.1_Lypha_dubia_genome_assembly,_chromosome:_1	AUGUSTUS	CDS	120399300	120399440	1	+	0	ID=g6102.t1.CDS21;Parent=g6102.t1;
OX371260.1_Lypha_dubia_genome_assembly,_chromosome:_1	AUGUSTUS	exon	120399300	120399440	.	+	.	ID=g6102.t1.exon21;Parent=g6102.t1;
OX371260.1_Lypha_dubia_genome_assembly,_chromosome:_1	AUGUSTUS	intron	120399441	120399499	1	+	.	ID=g6102.t1.intron21;Parent=g6102.t1;
OX371260.1_Lypha_dubia_genome_assembly,_chromosome:_1	AUGUSTUS	CDS	120399500	120399670	1	+	0	ID=g6102.t1.CDS22;Parent=g6102.t1;
OX371260.1_Lypha_dubia_genome_assembly,_chromosome:_1	AUGUSTUS	exon	120399500	120399670	.	+	.	ID=g6102.t1.exon22;Parent=g6102.t1;
OX371260.1_Lypha_dubia_genome_assembly,_chromosome:_1	AUGUSTUS	intron	120399671	120399762	1	+	.	ID=g6102.t1.intron22;Parent=g6102.t1;
OX371260.1_Lypha_dubia_genome_assembly,_chromosome:_1	AUGUSTUS	CDS	120399763	120400079	1	+	0	ID=g6102.t1.CDS23;Parent=g6102.t1;
OX371260.1_Lypha_dubia_genome_assembly,_chromosome:_1	AUGUSTUS	exon	120399763	120400079	.	+	.	ID=g6102.t1.exon23;Parent=g6102.t1;
OX371260.1_Lypha_dubia_genome_assembly,_chromosome:_1	AUGUSTUS	intron	120400080	120400147	1	+	.	ID=g6102.t1.intron23;Parent=g6102.t1;
OX371260.1_Lypha_dubia_genome_assembly,_chromosome:_1	AUGUSTUS	CDS	120400148	120400562	1	+	1	ID=g6102.t1.CDS24;Parent=g6102.t1;
OX371260.1_Lypha_dubia_genome_assembly,_chromosome:_1	AUGUSTUS	exon	120400148	120400562	.	+	.	ID=g6102.t1.exon24;Parent=g6102.t1;
OX371260.1_Lypha_dubia_genome_assembly,_chromosome:_1	AUGUSTUS	intron	120400563	120400624	1	+	.	ID=g6102.t1.intron24;Parent=g6102.t1;
OX371260.1_Lypha_dubia_genome_assembly,_chromosome:_1	AUGUSTUS	CDS	120400625	120401626	1	+	0	ID=g6102.t1.CDS25;Parent=g6102.t1;
OX371260.1_Lypha_dubia_genome_assembly,_chromosome:_1	AUGUSTUS	exon	120400625	120401626	.	+	.	ID=g6102.t1.exon25;Parent=g6102.t1;
OX371260.1_Lypha_dubia_genome_assembly,_chromosome:_1	AUGUSTUS	intron	120401627	120401720	1	+	.	ID=g6102.t1.intron25;Parent=g6102.t1;
OX371260.1_Lypha_dubia_genome_assembly,_chromosome:_1	AUGUSTUS	CDS	120401721	120401869	1	+	0	ID=g6102.t1.CDS26;Parent=g6102.t1;
OX371260.1_Lypha_dubia_genome_assembly,_chromosome:_1	AUGUSTUS	exon	120401721	120401869	.	+	.	ID=g6102.t1.exon26;Parent=g6102.t1;
OX371260.1_Lypha_dubia_genome_assembly,_chromosome:_1	AUGUSTUS	intron	120401870	120406994	1	+	.	ID=g6102.t1.intron26;Parent=g6102.t1;
OX371260.1_Lypha_dubia_genome_assembly,_chromosome:_1	AUGUSTUS	CDS	120406995	120407127	1	+	1	ID=g6102.t1.CDS27;Parent=g6102.t1;
OX371260.1_Lypha_dubia_genome_assembly,_chromosome:_1	AUGUSTUS	exon	120406995	120407127	.	+	.	ID=g6102.t1.exon27;Parent=g6102.t1;
OX371260.1_Lypha_dubia_genome_assembly,_chromosome:_1	AUGUSTUS	intron	120407128	120409755	1	+	.	ID=g6102.t1.intron27;Parent=g6102.t1;
OX371260.1_Lypha_dubia_genome_assembly,_chromosome:_1	AUGUSTUS	CDS	120409756	120409917	1	+	0	ID=g6102.t1.CDS28;Parent=g6102.t1;
OX371260.1_Lypha_dubia_genome_assembly,_chromosome:_1	AUGUSTUS	exon	120409756	120409917	.	+	.	ID=g6102.t1.exon28;Parent=g6102.t1;
OX371260.1_Lypha_dubia_genome_assembly,_chromosome:_1	AUGUSTUS	stop_codon	120409915	120409917	.	+	0	ID=g6102.t1.stop1;Parent=g6102.t1;
OX371260.1_Lypha_dubia_genome_assembly,_chromosome:_1	AUGUSTUS	mRNA	120385548	120409917	0.99	+	.	ID=g6102.t2;Parent=g6102;
OX371260.1_Lypha_dubia_genome_assembly,_chromosome:_1	AUGUSTUS	start_codon	120385548	120385550	.	+	0	ID=g6102.t2.start1;Parent=g6102.t2;
OX371260.1_Lypha_dubia_genome_assembly,_chromosome:_1	AUGUSTUS	CDS	120385548	120386271	1	+	0	ID=g6102.t2.CDS1;Parent=g6102.t2;
OX371260.1_Lypha_dubia_genome_assembly,_chromosome:_1	AUGUSTUS	exon	120385548	120386271	.	+	.	ID=g6102.t2.exon1;Parent=g6102.t2;
OX371260.1_Lypha_dubia_genome_assembly,_chromosome:_1	AUGUSTUS	intron	120386272	120386537	1	+	.	ID=g6102.t2.intron1;Parent=g6102.t2;
OX371260.1_Lypha_dubia_genome_assembly,_chromosome:_1	AUGUSTUS	CDS	120386538	120386690	1	+	2	ID=g6102.t2.CDS2;Parent=g6102.t2;
OX371260.1_Lypha_dubia_genome_assembly,_chromosome:_1	AUGUSTUS	exon	120386538	120386690	.	+	.	ID=g6102.t2.exon2;Parent=g6102.t2;
OX371260.1_Lypha_dubia_genome_assembly,_chromosome:_1	AUGUSTUS	intron	120386691	120386773	1	+	.	ID=g6102.t2.intron2;Parent=g6102.t2;
OX371260.1_Lypha_dubia_genome_assembly,_chromosome:_1	AUGUSTUS	CDS	120386774	120386985	1	+	2	ID=g6102.t2.CDS3;Parent=g6102.t2;
OX371260.1_Lypha_dubia_genome_assembly,_chromosome:_1	AUGUSTUS	exon	120386774	120386985	.	+	.	ID=g6102.t2.exon3;Parent=g6102.t2;
OX371260.1_Lypha_dubia_genome_assembly,_chromosome:_1	AUGUSTUS	intron	120386986	120387059	1	+	.	ID=g6102.t2.intron3;Parent=g6102.t2;
OX371260.1_Lypha_dubia_genome_assembly,_chromosome:_1	AUGUSTUS	CDS	120387060	120387301	1	+	0	ID=g6102.t2.CDS4;Parent=g6102.t2;
OX371260.1_Lypha_dubia_genome_assembly,_chromosome:_1	AUGUSTUS	exon	120387060	120387301	.	+	.	ID=g6102.t2.exon4;Parent=g6102.t2;
OX371260.1_Lypha_dubia_genome_assembly,_chromosome:_1	AUGUSTUS	intron	120387302	120387394	1	+	.	ID=g6102.t2.intron4;Parent=g6102.t2;
OX371260.1_Lypha_dubia_genome_assembly,_chromosome:_1	AUGUSTUS	CDS	120387395	120387677	1	+	1	ID=g6102.t2.CDS5;Parent=g6102.t2;
OX371260.1_Lypha_dubia_genome_assembly,_chromosome:_1	AUGUSTUS	exon	120387395	120387677	.	+	.	ID=g6102.t2.exon5;Parent=g6102.t2;
OX371260.1_Lypha_dubia_genome_assembly,_chromosome:_1	AUGUSTUS	intron	120387678	120387744	1	+	.	ID=g6102.t2.intron5;Parent=g6102.t2;
OX371260.1_Lypha_dubia_genome_assembly,_chromosome:_1	AUGUSTUS	CDS	120387745	120388010	1	+	0	ID=g6102.t2.CDS6;Parent=g6102.t2;
OX371260.1_Lypha_dubia_genome_assembly,_chromosome:_1	AUGUSTUS	exon	120387745	120388010	.	+	.	ID=g6102.t2.exon6;Parent=g6102.t2;
OX371260.1_Lypha_dubia_genome_assembly,_chromosome:_1	AUGUSTUS	intron	120388011	120388079	1	+	.	ID=g6102.t2.intron6;Parent=g6102.t2;
OX371260.1_Lypha_dubia_genome_assembly,_chromosome:_1	AUGUSTUS	CDS	120388080	120388531	1	+	1	ID=g6102.t2.CDS7;Parent=g6102.t2;
OX371260.1_Lypha_dubia_genome_assembly,_chromosome:_1	AUGUSTUS	exon	120388080	120388531	.	+	.	ID=g6102.t2.exon7;Parent=g6102.t2;
OX371260.1_Lypha_dubia_genome_assembly,_chromosome:_1	AUGUSTUS	intron	120388532	120388603	1	+	.	ID=g6102.t2.intron7;Parent=g6102.t2;
OX371260.1_Lypha_dubia_genome_assembly,_chromosome:_1	AUGUSTUS	CDS	120388604	120390174	1	+	2	ID=g6102.t2.CDS8;Parent=g6102.t2;
OX371260.1_Lypha_dubia_genome_assembly,_chromosome:_1	AUGUSTUS	exon	120388604	120390174	.	+	.	ID=g6102.t2.exon8;Parent=g6102.t2;
OX371260.1_Lypha_dubia_genome_assembly,_chromosome:_1	AUGUSTUS	intron	120390175	120390380	1	+	.	ID=g6102.t2.intron8;Parent=g6102.t2;
OX371260.1_Lypha_dubia_genome_assembly,_chromosome:_1	AUGUSTUS	CDS	120390381	120390653	1	+	0	ID=g6102.t2.CDS9;Parent=g6102.t2;
OX371260.1_Lypha_dubia_genome_assembly,_chromosome:_1	AUGUSTUS	exon	120390381	120390653	.	+	.	ID=g6102.t2.exon9;Parent=g6102.t2;
OX371260.1_Lypha_dubia_genome_assembly,_chromosome:_1	AUGUSTUS	intron	120390654	120391413	1	+	.	ID=g6102.t2.intron9;Parent=g6102.t2;
OX371260.1_Lypha_dubia_genome_assembly,_chromosome:_1	AUGUSTUS	CDS	120391414	120393402	1	+	0	ID=g6102.t2.CDS10;Parent=g6102.t2;
OX371260.1_Lypha_dubia_genome_assembly,_chromosome:_1	AUGUSTUS	exon	120391414	120393402	.	+	.	ID=g6102.t2.exon10;Parent=g6102.t2;
OX371260.1_Lypha_dubia_genome_assembly,_chromosome:_1	AUGUSTUS	intron	120393403	120393584	1	+	.	ID=g6102.t2.intron10;Parent=g6102.t2;
OX371260.1_Lypha_dubia_genome_assembly,_chromosome:_1	AUGUSTUS	CDS	120393585	120394297	1	+	0	ID=g6102.t2.CDS11;Parent=g6102.t2;
OX371260.1_Lypha_dubia_genome_assembly,_chromosome:_1	AUGUSTUS	exon	120393585	120394297	.	+	.	ID=g6102.t2.exon11;Parent=g6102.t2;
OX371260.1_Lypha_dubia_genome_assembly,_chromosome:_1	AUGUSTUS	intron	120394298	120394364	1	+	.	ID=g6102.t2.intron11;Parent=g6102.t2;
OX371260.1_Lypha_dubia_genome_assembly,_chromosome:_1	AUGUSTUS	CDS	120394365	120394717	1	+	1	ID=g6102.t2.CDS12;Parent=g6102.t2;
OX371260.1_Lypha_dubia_genome_assembly,_chromosome:_1	AUGUSTUS	exon	120394365	120394717	.	+	.	ID=g6102.t2.exon12;Parent=g6102.t2;
OX371260.1_Lypha_dubia_genome_assembly,_chromosome:_1	AUGUSTUS	intron	120394718	120394774	1	+	.	ID=g6102.t2.intron12;Parent=g6102.t2;
OX371260.1_Lypha_dubia_genome_assembly,_chromosome:_1	AUGUSTUS	CDS	120394775	120395598	0.99	+	2	ID=g6102.t2.CDS13;Parent=g6102.t2;
OX371260.1_Lypha_dubia_genome_assembly,_chromosome:_1	AUGUSTUS	exon	120394775	120395598	.	+	.	ID=g6102.t2.exon13;Parent=g6102.t2;
OX371260.1_Lypha_dubia_genome_assembly,_chromosome:_1	AUGUSTUS	intron	120395599	120395667	1	+	.	ID=g6102.t2.intron13;Parent=g6102.t2;
OX371260.1_Lypha_dubia_genome_assembly,_chromosome:_1	AUGUSTUS	CDS	120395668	120396186	1	+	0	ID=g6102.t2.CDS14;Parent=g6102.t2;
OX371260.1_Lypha_dubia_genome_assembly,_chromosome:_1	AUGUSTUS	exon	120395668	120396186	.	+	.	ID=g6102.t2.exon14;Parent=g6102.t2;
OX371260.1_Lypha_dubia_genome_assembly,_chromosome:_1	AUGUSTUS	intron	120396187	120396260	1	+	.	ID=g6102.t2.intron14;Parent=g6102.t2;
OX371260.1_Lypha_dubia_genome_assembly,_chromosome:_1	AUGUSTUS	CDS	120396261	120397610	1	+	0	ID=g6102.t2.CDS15;Parent=g6102.t2;
OX371260.1_Lypha_dubia_genome_assembly,_chromosome:_1	AUGUSTUS	exon	120396261	120397610	.	+	.	ID=g6102.t2.exon15;Parent=g6102.t2;
OX371260.1_Lypha_dubia_genome_assembly,_chromosome:_1	AUGUSTUS	intron	120397611	120397673	1	+	.	ID=g6102.t2.intron15;Parent=g6102.t2;
OX371260.1_Lypha_dubia_genome_assembly,_chromosome:_1	AUGUSTUS	CDS	120397674	120397843	1	+	0	ID=g6102.t2.CDS16;Parent=g6102.t2;
OX371260.1_Lypha_dubia_genome_assembly,_chromosome:_1	AUGUSTUS	exon	120397674	120397843	.	+	.	ID=g6102.t2.exon16;Parent=g6102.t2;
OX371260.1_Lypha_dubia_genome_assembly,_chromosome:_1	AUGUSTUS	intron	120397844	120398111	1	+	.	ID=g6102.t2.intron16;Parent=g6102.t2;
OX371260.1_Lypha_dubia_genome_assembly,_chromosome:_1	AUGUSTUS	CDS	120398112	120398415	1	+	1	ID=g6102.t2.CDS17;Parent=g6102.t2;
OX371260.1_Lypha_dubia_genome_assembly,_chromosome:_1	AUGUSTUS	exon	120398112	120398415	.	+	.	ID=g6102.t2.exon17;Parent=g6102.t2;
OX371260.1_Lypha_dubia_genome_assembly,_chromosome:_1	AUGUSTUS	intron	120398416	120398567	1	+	.	ID=g6102.t2.intron17;Parent=g6102.t2;
OX371260.1_Lypha_dubia_genome_assembly,_chromosome:_1	AUGUSTUS	CDS	120398568	120398761	1	+	0	ID=g6102.t2.CDS18;Parent=g6102.t2;
OX371260.1_Lypha_dubia_genome_assembly,_chromosome:_1	AUGUSTUS	exon	120398568	120398761	.	+	.	ID=g6102.t2.exon18;Parent=g6102.t2;
OX371260.1_Lypha_dubia_genome_assembly,_chromosome:_1	AUGUSTUS	intron	120398762	120398860	1	+	.	ID=g6102.t2.intron18;Parent=g6102.t2;
OX371260.1_Lypha_dubia_genome_assembly,_chromosome:_1	AUGUSTUS	CDS	120398861	120399230	1	+	1	ID=g6102.t2.CDS19;Parent=g6102.t2;
OX371260.1_Lypha_dubia_genome_assembly,_chromosome:_1	AUGUSTUS	exon	120398861	120399230	.	+	.	ID=g6102.t2.exon19;Parent=g6102.t2;
OX371260.1_Lypha_dubia_genome_assembly,_chromosome:_1	AUGUSTUS	intron	120399231	120399299	1	+	.	ID=g6102.t2.intron19;Parent=g6102.t2;
OX371260.1_Lypha_dubia_genome_assembly,_chromosome:_1	AUGUSTUS	CDS	120399300	120399440	1	+	0	ID=g6102.t2.CDS20;Parent=g6102.t2;
OX371260.1_Lypha_dubia_genome_assembly,_chromosome:_1	AUGUSTUS	exon	120399300	120399440	.	+	.	ID=g6102.t2.exon20;Parent=g6102.t2;
OX371260.1_Lypha_dubia_genome_assembly,_chromosome:_1	AUGUSTUS	intron	120399441	120399499	1	+	.	ID=g6102.t2.intron20;Parent=g6102.t2;
OX371260.1_Lypha_dubia_genome_assembly,_chromosome:_1	AUGUSTUS	CDS	120399500	120399670	1	+	0	ID=g6102.t2.CDS21;Parent=g6102.t2;
OX371260.1_Lypha_dubia_genome_assembly,_chromosome:_1	AUGUSTUS	exon	120399500	120399670	.	+	.	ID=g6102.t2.exon21;Parent=g6102.t2;
OX371260.1_Lypha_dubia_genome_assembly,_chromosome:_1	AUGUSTUS	intron	120399671	120399762	1	+	.	ID=g6102.t2.intron21;Parent=g6102.t2;
OX371260.1_Lypha_dubia_genome_assembly,_chromosome:_1	AUGUSTUS	CDS	120399763	120400079	1	+	0	ID=g6102.t2.CDS22;Parent=g6102.t2;
OX371260.1_Lypha_dubia_genome_assembly,_chromosome:_1	AUGUSTUS	exon	120399763	120400079	.	+	.	ID=g6102.t2.exon22;Parent=g6102.t2;
OX371260.1_Lypha_dubia_genome_assembly,_chromosome:_1	AUGUSTUS	intron	120400080	120400147	1	+	.	ID=g6102.t2.intron22;Parent=g6102.t2;
OX371260.1_Lypha_dubia_genome_assembly,_chromosome:_1	AUGUSTUS	CDS	120400148	120400562	1	+	1	ID=g6102.t2.CDS23;Parent=g6102.t2;
OX371260.1_Lypha_dubia_genome_assembly,_chromosome:_1	AUGUSTUS	exon	120400148	120400562	.	+	.	ID=g6102.t2.exon23;Parent=g6102.t2;
OX371260.1_Lypha_dubia_genome_assembly,_chromosome:_1	AUGUSTUS	intron	120400563	120400624	1	+	.	ID=g6102.t2.intron23;Parent=g6102.t2;
OX371260.1_Lypha_dubia_genome_assembly,_chromosome:_1	AUGUSTUS	CDS	120400625	120401626	1	+	0	ID=g6102.t2.CDS24;Parent=g6102.t2;
OX371260.1_Lypha_dubia_genome_assembly,_chromosome:_1	AUGUSTUS	exon	120400625	120401626	.	+	.	ID=g6102.t2.exon24;Parent=g6102.t2;
OX371260.1_Lypha_dubia_genome_assembly,_chromosome:_1	AUGUSTUS	intron	120401627	120401720	1	+	.	ID=g6102.t2.intron24;Parent=g6102.t2;
OX371260.1_Lypha_dubia_genome_assembly,_chromosome:_1	AUGUSTUS	CDS	120401721	120401869	1	+	0	ID=g6102.t2.CDS25;Parent=g6102.t2;
OX371260.1_Lypha_dubia_genome_assembly,_chromosome:_1	AUGUSTUS	exon	120401721	120401869	.	+	.	ID=g6102.t2.exon25;Parent=g6102.t2;
OX371260.1_Lypha_dubia_genome_assembly,_chromosome:_1	AUGUSTUS	intron	120401870	120406994	1	+	.	ID=g6102.t2.intron25;Parent=g6102.t2;
OX371260.1_Lypha_dubia_genome_assembly,_chromosome:_1	AUGUSTUS	CDS	120406995	120407127	1	+	1	ID=g6102.t2.CDS26;Parent=g6102.t2;
OX371260.1_Lypha_dubia_genome_assembly,_chromosome:_1	AUGUSTUS	exon	120406995	120407127	.	+	.	ID=g6102.t2.exon26;Parent=g6102.t2;
OX371260.1_Lypha_dubia_genome_assembly,_chromosome:_1	AUGUSTUS	intron	120407128	120409755	1	+	.	ID=g6102.t2.intron26;Parent=g6102.t2;
OX371260.1_Lypha_dubia_genome_assembly,_chromosome:_1	AUGUSTUS	CDS	120409756	120409917	1	+	0	ID=g6102.t2.CDS27;Parent=g6102.t2;
OX371260.1_Lypha_dubia_genome_assembly,_chromosome:_1	AUGUSTUS	exon	120409756	120409917	.	+	.	ID=g6102.t2.exon27;Parent=g6102.t2;
OX371260.1_Lypha_dubia_genome_assembly,_chromosome:_1	AUGUSTUS	stop_codon	120409915	120409917	.	+	0	ID=g6102.t2.stop1;Parent=g6102.t2;
OX371260.1_Lypha_dubia_genome_assembly,_chromosome:_1	AUGUSTUS	gene	120422745	120427063	.	+	.	ID=g6103;
OX371260.1_Lypha_dubia_genome_assembly,_chromosome:_1	AUGUSTUS	mRNA	120422745	120427063	1	+	.	ID=g6103.t1;Parent=g6103;
OX371260.1_Lypha_dubia_genome_assembly,_chromosome:_1	AUGUSTUS	start_codon	120422745	120422747	.	+	0	ID=g6103.t1.start1;Parent=g6103.t1;
OX371260.1_Lypha_dubia_genome_assembly,_chromosome:_1	AUGUSTUS	CDS	120422745	120422832	1	+	0	ID=g6103.t1.CDS1;Parent=g6103.t1;
OX371260.1_Lypha_dubia_genome_assembly,_chromosome:_1	AUGUSTUS	exon	120422745	120422832	.	+	.	ID=g6103.t1.exon1;Parent=g6103.t1;
OX371260.1_Lypha_dubia_genome_assembly,_chromosome:_1	AUGUSTUS	intron	120422833	120424817	1	+	.	ID=g6103.t1.intron1;Parent=g6103.t1;
OX371260.1_Lypha_dubia_genome_assembly,_chromosome:_1	AUGUSTUS	CDS	120424818	120425055	1	+	2	ID=g6103.t1.CDS2;Parent=g6103.t1;
OX371260.1_Lypha_dubia_genome_assembly,_chromosome:_1	AUGUSTUS	exon	120424818	120425055	.	+	.	ID=g6103.t1.exon2;Parent=g6103.t1;
OX371260.1_Lypha_dubia_genome_assembly,_chromosome:_1	AUGUSTUS	intron	120425056	120426542	1	+	.	ID=g6103.t1.intron2;Parent=g6103.t1;
OX371260.1_Lypha_dubia_genome_assembly,_chromosome:_1	AUGUSTUS	CDS	120426543	120426788	1	+	1	ID=g6103.t1.CDS3;Parent=g6103.t1;
OX371260.1_Lypha_dubia_genome_assembly,_chromosome:_1	AUGUSTUS	exon	120426543	120426788	.	+	.	ID=g6103.t1.exon3;Parent=g6103.t1;
OX371260.1_Lypha_dubia_genome_assembly,_chromosome:_1	AUGUSTUS	intron	120426789	120426855	1	+	.	ID=g6103.t1.intron3;Parent=g6103.t1;
OX371260.1_Lypha_dubia_genome_assembly,_chromosome:_1	AUGUSTUS	CDS	120426856	120427063	1	+	1	ID=g6103.t1.CDS4;Parent=g6103.t1;
OX371260.1_Lypha_dubia_genome_assembly,_chromosome:_1	AUGUSTUS	exon	120426856	120427063	.	+	.	ID=g6103.t1.exon4;Parent=g6103.t1;
OX371260.1_Lypha_dubia_genome_assembly,_chromosome:_1	AUGUSTUS	stop_codon	120427061	120427063	.	+	0	ID=g6103.t1.stop1;Parent=g6103.t1;
OX371260.1_Lypha_dubia_genome_assembly,_chromosome:_1	AUGUSTUS	gene	120435446	120437809	.	+	.	ID=g6104;
OX371260.1_Lypha_dubia_genome_assembly,_chromosome:_1	AUGUSTUS	mRNA	120435446	120437809	1	+	.	ID=g6104.t1;Parent=g6104;
OX371260.1_Lypha_dubia_genome_assembly,_chromosome:_1	AUGUSTUS	start_codon	120435446	120435448	.	+	0	ID=g6104.t1.start1;Parent=g6104.t1;
OX371260.1_Lypha_dubia_genome_assembly,_chromosome:_1	AUGUSTUS	CDS	120435446	120435512	1	+	0	ID=g6104.t1.CDS1;Parent=g6104.t1;
OX371260.1_Lypha_dubia_genome_assembly,_chromosome:_1	AUGUSTUS	exon	120435446	120435512	.	+	.	ID=g6104.t1.exon1;Parent=g6104.t1;
OX371260.1_Lypha_dubia_genome_assembly,_chromosome:_1	AUGUSTUS	intron	120435513	120437013	1	+	.	ID=g6104.t1.intron1;Parent=g6104.t1;
OX371260.1_Lypha_dubia_genome_assembly,_chromosome:_1	AUGUSTUS	CDS	120437014	120437248	1	+	2	ID=g6104.t1.CDS2;Parent=g6104.t1;
OX371260.1_Lypha_dubia_genome_assembly,_chromosome:_1	AUGUSTUS	exon	120437014	120437248	.	+	.	ID=g6104.t1.exon2;Parent=g6104.t1;
OX371260.1_Lypha_dubia_genome_assembly,_chromosome:_1	AUGUSTUS	intron	120437249	120437306	1	+	.	ID=g6104.t1.intron2;Parent=g6104.t1;
OX371260.1_Lypha_dubia_genome_assembly,_chromosome:_1	AUGUSTUS	CDS	120437307	120437446	1	+	1	ID=g6104.t1.CDS3;Parent=g6104.t1;
OX371260.1_Lypha_dubia_genome_assembly,_chromosome:_1	AUGUSTUS	exon	120437307	120437446	.	+	.	ID=g6104.t1.exon3;Parent=g6104.t1;
OX371260.1_Lypha_dubia_genome_assembly,_chromosome:_1	AUGUSTUS	intron	120437447	120437507	1	+	.	ID=g6104.t1.intron3;Parent=g6104.t1;
OX371260.1_Lypha_dubia_genome_assembly,_chromosome:_1	AUGUSTUS	CDS	120437508	120437809	1	+	2	ID=g6104.t1.CDS4;Parent=g6104.t1;
OX371260.1_Lypha_dubia_genome_assembly,_chromosome:_1	AUGUSTUS	exon	120437508	120437809	.	+	.	ID=g6104.t1.exon4;Parent=g6104.t1;
OX371260.1_Lypha_dubia_genome_assembly,_chromosome:_1	AUGUSTUS	stop_codon	120437807	120437809	.	+	0	ID=g6104.t1.stop1;Parent=g6104.t1;
OX371260.1_Lypha_dubia_genome_assembly,_chromosome:_1	AUGUSTUS	gene	120442930	120447180	.	+	.	ID=g6105;
OX371260.1_Lypha_dubia_genome_assembly,_chromosome:_1	AUGUSTUS	mRNA	120442930	120447180	1	+	.	ID=g6105.t1;Parent=g6105;
OX371260.1_Lypha_dubia_genome_assembly,_chromosome:_1	AUGUSTUS	start_codon	120442930	120442932	.	+	0	ID=g6105.t1.start1;Parent=g6105.t1;
OX371260.1_Lypha_dubia_genome_assembly,_chromosome:_1	AUGUSTUS	CDS	120442930	120442993	1	+	0	ID=g6105.t1.CDS1;Parent=g6105.t1;
OX371260.1_Lypha_dubia_genome_assembly,_chromosome:_1	AUGUSTUS	exon	120442930	120442993	.	+	.	ID=g6105.t1.exon1;Parent=g6105.t1;
OX371260.1_Lypha_dubia_genome_assembly,_chromosome:_1	AUGUSTUS	intron	120442994	120443075	1	+	.	ID=g6105.t1.intron1;Parent=g6105.t1;
OX371260.1_Lypha_dubia_genome_assembly,_chromosome:_1	AUGUSTUS	CDS	120443076	120443159	1	+	2	ID=g6105.t1.CDS2;Parent=g6105.t1;
OX371260.1_Lypha_dubia_genome_assembly,_chromosome:_1	AUGUSTUS	exon	120443076	120443159	.	+	.	ID=g6105.t1.exon2;Parent=g6105.t1;
OX371260.1_Lypha_dubia_genome_assembly,_chromosome:_1	AUGUSTUS	intron	120443160	120446454	1	+	.	ID=g6105.t1.intron2;Parent=g6105.t1;
OX371260.1_Lypha_dubia_genome_assembly,_chromosome:_1	AUGUSTUS	CDS	120446455	120446605	1	+	2	ID=g6105.t1.CDS3;Parent=g6105.t1;
OX371260.1_Lypha_dubia_genome_assembly,_chromosome:_1	AUGUSTUS	exon	120446455	120446605	.	+	.	ID=g6105.t1.exon3;Parent=g6105.t1;
OX371260.1_Lypha_dubia_genome_assembly,_chromosome:_1	AUGUSTUS	intron	120446606	120446673	1	+	.	ID=g6105.t1.intron3;Parent=g6105.t1;
OX371260.1_Lypha_dubia_genome_assembly,_chromosome:_1	AUGUSTUS	CDS	120446674	120446813	1	+	1	ID=g6105.t1.CDS4;Parent=g6105.t1;
OX371260.1_Lypha_dubia_genome_assembly,_chromosome:_1	AUGUSTUS	exon	120446674	120446813	.	+	.	ID=g6105.t1.exon4;Parent=g6105.t1;
OX371260.1_Lypha_dubia_genome_assembly,_chromosome:_1	AUGUSTUS	intron	120446814	120446878	1	+	.	ID=g6105.t1.intron4;Parent=g6105.t1;
OX371260.1_Lypha_dubia_genome_assembly,_chromosome:_1	AUGUSTUS	CDS	120446879	120447180	1	+	2	ID=g6105.t1.CDS5;Parent=g6105.t1;
OX371260.1_Lypha_dubia_genome_assembly,_chromosome:_1	AUGUSTUS	exon	120446879	120447180	.	+	.	ID=g6105.t1.exon5;Parent=g6105.t1;
OX371260.1_Lypha_dubia_genome_assembly,_chromosome:_1	AUGUSTUS	stop_codon	120447178	120447180	.	+	0	ID=g6105.t1.stop1;Parent=g6105.t1;
OX371260.1_Lypha_dubia_genome_assembly,_chromosome:_1	AUGUSTUS	gene	120465549	120467037	.	+	.	ID=g6106;
OX371260.1_Lypha_dubia_genome_assembly,_chromosome:_1	AUGUSTUS	mRNA	120465549	120467037	0.59	+	.	ID=g6106.t1;Parent=g6106;
OX371260.1_Lypha_dubia_genome_assembly,_chromosome:_1	AUGUSTUS	start_codon	120465549	120465551	.	+	0	ID=g6106.t1.start1;Parent=g6106.t1;
OX371260.1_Lypha_dubia_genome_assembly,_chromosome:_1	AUGUSTUS	CDS	120465549	120465552	0.59	+	0	ID=g6106.t1.CDS1;Parent=g6106.t1;
OX371260.1_Lypha_dubia_genome_assembly,_chromosome:_1	AUGUSTUS	exon	120465549	120465552	.	+	.	ID=g6106.t1.exon1;Parent=g6106.t1;
OX371260.1_Lypha_dubia_genome_assembly,_chromosome:_1	AUGUSTUS	intron	120465553	120466290	0.59	+	.	ID=g6106.t1.intron1;Parent=g6106.t1;
OX371260.1_Lypha_dubia_genome_assembly,_chromosome:_1	AUGUSTUS	CDS	120466291	120466441	1	+	2	ID=g6106.t1.CDS2;Parent=g6106.t1;
OX371260.1_Lypha_dubia_genome_assembly,_chromosome:_1	AUGUSTUS	exon	120466291	120466441	.	+	.	ID=g6106.t1.exon2;Parent=g6106.t1;
OX371260.1_Lypha_dubia_genome_assembly,_chromosome:_1	AUGUSTUS	intron	120466442	120466501	1	+	.	ID=g6106.t1.intron2;Parent=g6106.t1;
OX371260.1_Lypha_dubia_genome_assembly,_chromosome:_1	AUGUSTUS	CDS	120466502	120466641	1	+	1	ID=g6106.t1.CDS3;Parent=g6106.t1;
OX371260.1_Lypha_dubia_genome_assembly,_chromosome:_1	AUGUSTUS	exon	120466502	120466641	.	+	.	ID=g6106.t1.exon3;Parent=g6106.t1;
OX371260.1_Lypha_dubia_genome_assembly,_chromosome:_1	AUGUSTUS	intron	120466642	120466732	1	+	.	ID=g6106.t1.intron3;Parent=g6106.t1;
OX371260.1_Lypha_dubia_genome_assembly,_chromosome:_1	AUGUSTUS	CDS	120466733	120467037	1	+	2	ID=g6106.t1.CDS4;Parent=g6106.t1;
OX371260.1_Lypha_dubia_genome_assembly,_chromosome:_1	AUGUSTUS	exon	120466733	120467037	.	+	.	ID=g6106.t1.exon4;Parent=g6106.t1;
OX371260.1_Lypha_dubia_genome_assembly,_chromosome:_1	AUGUSTUS	stop_codon	120467035	120467037	.	+	0	ID=g6106.t1.stop1;Parent=g6106.t1;
OX371260.1_Lypha_dubia_genome_assembly,_chromosome:_1	AUGUSTUS	gene	120475119	120476687	.	+	.	ID=g6107;
OX371260.1_Lypha_dubia_genome_assembly,_chromosome:_1	AUGUSTUS	mRNA	120475119	120476687	1	+	.	ID=g6107.t1;Parent=g6107;
OX371260.1_Lypha_dubia_genome_assembly,_chromosome:_1	AUGUSTUS	start_codon	120475119	120475121	.	+	0	ID=g6107.t1.start1;Parent=g6107.t1;
OX371260.1_Lypha_dubia_genome_assembly,_chromosome:_1	AUGUSTUS	CDS	120475119	120475179	1	+	0	ID=g6107.t1.CDS1;Parent=g6107.t1;
OX371260.1_Lypha_dubia_genome_assembly,_chromosome:_1	AUGUSTUS	exon	120475119	120475179	.	+	.	ID=g6107.t1.exon1;Parent=g6107.t1;
OX371260.1_Lypha_dubia_genome_assembly,_chromosome:_1	AUGUSTUS	intron	120475180	120475248	1	+	.	ID=g6107.t1.intron1;Parent=g6107.t1;
OX371260.1_Lypha_dubia_genome_assembly,_chromosome:_1	AUGUSTUS	CDS	120475249	120475483	1	+	2	ID=g6107.t1.CDS2;Parent=g6107.t1;
OX371260.1_Lypha_dubia_genome_assembly,_chromosome:_1	AUGUSTUS	exon	120475249	120475483	.	+	.	ID=g6107.t1.exon2;Parent=g6107.t1;
OX371260.1_Lypha_dubia_genome_assembly,_chromosome:_1	AUGUSTUS	intron	120475484	120475548	1	+	.	ID=g6107.t1.intron2;Parent=g6107.t1;
OX371260.1_Lypha_dubia_genome_assembly,_chromosome:_1	AUGUSTUS	CDS	120475549	120475682	1	+	1	ID=g6107.t1.CDS3;Parent=g6107.t1;
OX371260.1_Lypha_dubia_genome_assembly,_chromosome:_1	AUGUSTUS	exon	120475549	120475682	.	+	.	ID=g6107.t1.exon3;Parent=g6107.t1;
OX371260.1_Lypha_dubia_genome_assembly,_chromosome:_1	AUGUSTUS	intron	120475683	120476379	1	+	.	ID=g6107.t1.intron3;Parent=g6107.t1;
OX371260.1_Lypha_dubia_genome_assembly,_chromosome:_1	AUGUSTUS	CDS	120476380	120476687	1	+	2	ID=g6107.t1.CDS4;Parent=g6107.t1;
OX371260.1_Lypha_dubia_genome_assembly,_chromosome:_1	AUGUSTUS	exon	120476380	120476687	.	+	.	ID=g6107.t1.exon4;Parent=g6107.t1;
OX371260.1_Lypha_dubia_genome_assembly,_chromosome:_1	AUGUSTUS	stop_codon	120476685	120476687	.	+	0	ID=g6107.t1.stop1;Parent=g6107.t1;
OX371260.1_Lypha_dubia_genome_assembly,_chromosome:_1	AUGUSTUS	gene	120479734	120481222	.	+	.	ID=g6108;
OX371260.1_Lypha_dubia_genome_assembly,_chromosome:_1	AUGUSTUS	mRNA	120479734	120481222	1	+	.	ID=g6108.t1;Parent=g6108;
OX371260.1_Lypha_dubia_genome_assembly,_chromosome:_1	AUGUSTUS	start_codon	120479734	120479736	.	+	0	ID=g6108.t1.start1;Parent=g6108.t1;
OX371260.1_Lypha_dubia_genome_assembly,_chromosome:_1	AUGUSTUS	CDS	120479734	120479794	1	+	0	ID=g6108.t1.CDS1;Parent=g6108.t1;
OX371260.1_Lypha_dubia_genome_assembly,_chromosome:_1	AUGUSTUS	exon	120479734	120479794	.	+	.	ID=g6108.t1.exon1;Parent=g6108.t1;
OX371260.1_Lypha_dubia_genome_assembly,_chromosome:_1	AUGUSTUS	intron	120479795	120479867	1	+	.	ID=g6108.t1.intron1;Parent=g6108.t1;
OX371260.1_Lypha_dubia_genome_assembly,_chromosome:_1	AUGUSTUS	CDS	120479868	120480102	1	+	2	ID=g6108.t1.CDS2;Parent=g6108.t1;
OX371260.1_Lypha_dubia_genome_assembly,_chromosome:_1	AUGUSTUS	exon	120479868	120480102	.	+	.	ID=g6108.t1.exon2;Parent=g6108.t1;
OX371260.1_Lypha_dubia_genome_assembly,_chromosome:_1	AUGUSTUS	intron	120480103	120480166	1	+	.	ID=g6108.t1.intron2;Parent=g6108.t1;
OX371260.1_Lypha_dubia_genome_assembly,_chromosome:_1	AUGUSTUS	CDS	120480167	120480300	1	+	1	ID=g6108.t1.CDS3;Parent=g6108.t1;
OX371260.1_Lypha_dubia_genome_assembly,_chromosome:_1	AUGUSTUS	exon	120480167	120480300	.	+	.	ID=g6108.t1.exon3;Parent=g6108.t1;
OX371260.1_Lypha_dubia_genome_assembly,_chromosome:_1	AUGUSTUS	intron	120480301	120480914	1	+	.	ID=g6108.t1.intron3;Parent=g6108.t1;
OX371260.1_Lypha_dubia_genome_assembly,_chromosome:_1	AUGUSTUS	CDS	120480915	120481222	1	+	2	ID=g6108.t1.CDS4;Parent=g6108.t1;
OX371260.1_Lypha_dubia_genome_assembly,_chromosome:_1	AUGUSTUS	exon	120480915	120481222	.	+	.	ID=g6108.t1.exon4;Parent=g6108.t1;
OX371260.1_Lypha_dubia_genome_assembly,_chromosome:_1	AUGUSTUS	stop_codon	120481220	120481222	.	+	0	ID=g6108.t1.stop1;Parent=g6108.t1;
OX371260.1_Lypha_dubia_genome_assembly,_chromosome:_1	AUGUSTUS	gene	120503105	120510625	.	-	.	ID=g6109;
OX371260.1_Lypha_dubia_genome_assembly,_chromosome:_1	AUGUSTUS	mRNA	120503105	120510625	1	-	.	ID=g6109.t1;Parent=g6109;
OX371260.1_Lypha_dubia_genome_assembly,_chromosome:_1	AUGUSTUS	stop_codon	120503105	120503107	.	-	0	ID=g6109.t1.stop1;Parent=g6109.t1;
OX371260.1_Lypha_dubia_genome_assembly,_chromosome:_1	AUGUSTUS	CDS	120503105	120503640	1	-	2	ID=g6109.t1.CDS1;Parent=g6109.t1;
OX371260.1_Lypha_dubia_genome_assembly,_chromosome:_1	AUGUSTUS	exon	120503105	120503640	.	-	.	ID=g6109.t1.exon1;Parent=g6109.t1;
OX371260.1_Lypha_dubia_genome_assembly,_chromosome:_1	AUGUSTUS	intron	120503641	120509527	1	-	.	ID=g6109.t1.intron1;Parent=g6109.t1;
OX371260.1_Lypha_dubia_genome_assembly,_chromosome:_1	AUGUSTUS	CDS	120509528	120509904	1	-	1	ID=g6109.t1.CDS2;Parent=g6109.t1;
OX371260.1_Lypha_dubia_genome_assembly,_chromosome:_1	AUGUSTUS	exon	120509528	120509904	.	-	.	ID=g6109.t1.exon2;Parent=g6109.t1;
OX371260.1_Lypha_dubia_genome_assembly,_chromosome:_1	AUGUSTUS	intron	120509905	120509969	1	-	.	ID=g6109.t1.intron2;Parent=g6109.t1;
OX371260.1_Lypha_dubia_genome_assembly,_chromosome:_1	AUGUSTUS	CDS	120509970	120510625	1	-	0	ID=g6109.t1.CDS3;Parent=g6109.t1;
OX371260.1_Lypha_dubia_genome_assembly,_chromosome:_1	AUGUSTUS	exon	120509970	120510625	.	-	.	ID=g6109.t1.exon3;Parent=g6109.t1;
OX371260.1_Lypha_dubia_genome_assembly,_chromosome:_1	AUGUSTUS	start_codon	120510623	120510625	.	-	0	ID=g6109.t1.start1;Parent=g6109.t1;
OX371260.1_Lypha_dubia_genome_assembly,_chromosome:_1	GeneMark.hmm3	mRNA	120509520	120510625	.	-	.	ID=g6109.t2;Parent=g6109;
OX371260.1_Lypha_dubia_genome_assembly,_chromosome:_1	GeneMark.hmm3	stop_codon	120509520	120509522	.	-	0	ID=g6109.t2.stop1;Parent=g6109.t2;
OX371260.1_Lypha_dubia_genome_assembly,_chromosome:_1	GeneMark.hmm3	CDS	120509520	120509904	.	-	1	ID=g6109.t2.CDS1;Parent=g6109.t2;
OX371260.1_Lypha_dubia_genome_assembly,_chromosome:_1	GeneMark.hmm3	exon	120509520	120509904	0	-	.	ID=g6109.t2.exon1;Parent=g6109.t2;
OX371260.1_Lypha_dubia_genome_assembly,_chromosome:_1	GeneMark.hmm3	intron	120509905	120509969	.	-	0	ID=g6109.t2.intron1;Parent=g6109.t2;
OX371260.1_Lypha_dubia_genome_assembly,_chromosome:_1	GeneMark.hmm3	CDS	120509970	120510625	.	-	0	ID=g6109.t2.CDS2;Parent=g6109.t2;
OX371260.1_Lypha_dubia_genome_assembly,_chromosome:_1	GeneMark.hmm3	exon	120509970	120510625	0	-	.	ID=g6109.t2.exon2;Parent=g6109.t2;
OX371260.1_Lypha_dubia_genome_assembly,_chromosome:_1	GeneMark.hmm3	start_codon	120510623	120510625	.	-	0	ID=g6109.t2.start1;Parent=g6109.t2;
OX371260.1_Lypha_dubia_genome_assembly,_chromosome:_1	AUGUSTUS	gene	120525190	120526215	.	-	.	ID=g6110;
OX371260.1_Lypha_dubia_genome_assembly,_chromosome:_1	AUGUSTUS	mRNA	120525190	120526215	1	-	.	ID=g6110.t1;Parent=g6110;
OX371260.1_Lypha_dubia_genome_assembly,_chromosome:_1	AUGUSTUS	stop_codon	120525190	120525192	.	-	0	ID=g6110.t1.stop1;Parent=g6110.t1;
OX371260.1_Lypha_dubia_genome_assembly,_chromosome:_1	AUGUSTUS	CDS	120525190	120525488	1	-	2	ID=g6110.t1.CDS1;Parent=g6110.t1;
OX371260.1_Lypha_dubia_genome_assembly,_chromosome:_1	AUGUSTUS	exon	120525190	120525488	.	-	.	ID=g6110.t1.exon1;Parent=g6110.t1;
OX371260.1_Lypha_dubia_genome_assembly,_chromosome:_1	AUGUSTUS	intron	120525489	120525631	1	-	.	ID=g6110.t1.intron1;Parent=g6110.t1;
OX371260.1_Lypha_dubia_genome_assembly,_chromosome:_1	AUGUSTUS	CDS	120525632	120525765	1	-	1	ID=g6110.t1.CDS2;Parent=g6110.t1;
OX371260.1_Lypha_dubia_genome_assembly,_chromosome:_1	AUGUSTUS	exon	120525632	120525765	.	-	.	ID=g6110.t1.exon2;Parent=g6110.t1;
OX371260.1_Lypha_dubia_genome_assembly,_chromosome:_1	AUGUSTUS	intron	120525766	120525841	1	-	.	ID=g6110.t1.intron2;Parent=g6110.t1;
OX371260.1_Lypha_dubia_genome_assembly,_chromosome:_1	AUGUSTUS	CDS	120525842	120526076	1	-	2	ID=g6110.t1.CDS3;Parent=g6110.t1;
OX371260.1_Lypha_dubia_genome_assembly,_chromosome:_1	AUGUSTUS	exon	120525842	120526076	.	-	.	ID=g6110.t1.exon3;Parent=g6110.t1;
OX371260.1_Lypha_dubia_genome_assembly,_chromosome:_1	AUGUSTUS	intron	120526077	120526145	1	-	.	ID=g6110.t1.intron3;Parent=g6110.t1;
OX371260.1_Lypha_dubia_genome_assembly,_chromosome:_1	AUGUSTUS	CDS	120526146	120526215	1	-	0	ID=g6110.t1.CDS4;Parent=g6110.t1;
OX371260.1_Lypha_dubia_genome_assembly,_chromosome:_1	AUGUSTUS	exon	120526146	120526215	.	-	.	ID=g6110.t1.exon4;Parent=g6110.t1;
OX371260.1_Lypha_dubia_genome_assembly,_chromosome:_1	AUGUSTUS	start_codon	120526213	120526215	.	-	0	ID=g6110.t1.start1;Parent=g6110.t1;
OX371260.1_Lypha_dubia_genome_assembly,_chromosome:_1	AUGUSTUS	gene	120556499	120563444	.	+	.	ID=g6111;
OX371260.1_Lypha_dubia_genome_assembly,_chromosome:_1	AUGUSTUS	mRNA	120556499	120563444	0.59	+	.	ID=g6111.t1;Parent=g6111;
OX371260.1_Lypha_dubia_genome_assembly,_chromosome:_1	AUGUSTUS	start_codon	120556499	120556501	.	+	0	ID=g6111.t1.start1;Parent=g6111.t1;
OX371260.1_Lypha_dubia_genome_assembly,_chromosome:_1	AUGUSTUS	CDS	120556499	120556565	0.76	+	0	ID=g6111.t1.CDS1;Parent=g6111.t1;
OX371260.1_Lypha_dubia_genome_assembly,_chromosome:_1	AUGUSTUS	exon	120556499	120556565	.	+	.	ID=g6111.t1.exon1;Parent=g6111.t1;
OX371260.1_Lypha_dubia_genome_assembly,_chromosome:_1	AUGUSTUS	intron	120556566	120562547	0.77	+	.	ID=g6111.t1.intron1;Parent=g6111.t1;
OX371260.1_Lypha_dubia_genome_assembly,_chromosome:_1	AUGUSTUS	CDS	120562548	120563339	0.62	+	2	ID=g6111.t1.CDS2;Parent=g6111.t1;
OX371260.1_Lypha_dubia_genome_assembly,_chromosome:_1	AUGUSTUS	exon	120562548	120563339	.	+	.	ID=g6111.t1.exon2;Parent=g6111.t1;
OX371260.1_Lypha_dubia_genome_assembly,_chromosome:_1	AUGUSTUS	intron	120563340	120563397	0.62	+	.	ID=g6111.t1.intron2;Parent=g6111.t1;
OX371260.1_Lypha_dubia_genome_assembly,_chromosome:_1	AUGUSTUS	CDS	120563398	120563444	0.62	+	2	ID=g6111.t1.CDS3;Parent=g6111.t1;
OX371260.1_Lypha_dubia_genome_assembly,_chromosome:_1	AUGUSTUS	exon	120563398	120563444	.	+	.	ID=g6111.t1.exon3;Parent=g6111.t1;
OX371260.1_Lypha_dubia_genome_assembly,_chromosome:_1	AUGUSTUS	stop_codon	120563442	120563444	.	+	0	ID=g6111.t1.stop1;Parent=g6111.t1;
OX371260.1_Lypha_dubia_genome_assembly,_chromosome:_1	AUGUSTUS	gene	120563555	120564328	.	+	.	ID=g6112;
OX371260.1_Lypha_dubia_genome_assembly,_chromosome:_1	AUGUSTUS	mRNA	120563555	120564328	1	+	.	ID=g6112.t1;Parent=g6112;
OX371260.1_Lypha_dubia_genome_assembly,_chromosome:_1	AUGUSTUS	start_codon	120563555	120563557	.	+	0	ID=g6112.t1.start1;Parent=g6112.t1;
OX371260.1_Lypha_dubia_genome_assembly,_chromosome:_1	AUGUSTUS	CDS	120563555	120564328	1	+	0	ID=g6112.t1.CDS1;Parent=g6112.t1;
OX371260.1_Lypha_dubia_genome_assembly,_chromosome:_1	AUGUSTUS	exon	120563555	120564328	.	+	.	ID=g6112.t1.exon1;Parent=g6112.t1;
OX371260.1_Lypha_dubia_genome_assembly,_chromosome:_1	AUGUSTUS	stop_codon	120564326	120564328	.	+	0	ID=g6112.t1.stop1;Parent=g6112.t1;
OX371260.1_Lypha_dubia_genome_assembly,_chromosome:_1	AUGUSTUS	gene	120848139	120851393	.	+	.	ID=g6113;
OX371260.1_Lypha_dubia_genome_assembly,_chromosome:_1	AUGUSTUS	mRNA	120848139	120851393	1	+	.	ID=g6113.t1;Parent=g6113;
OX371260.1_Lypha_dubia_genome_assembly,_chromosome:_1	AUGUSTUS	start_codon	120848139	120848141	.	+	0	ID=g6113.t1.start1;Parent=g6113.t1;
OX371260.1_Lypha_dubia_genome_assembly,_chromosome:_1	AUGUSTUS	CDS	120848139	120848398	1	+	0	ID=g6113.t1.CDS1;Parent=g6113.t1;
OX371260.1_Lypha_dubia_genome_assembly,_chromosome:_1	AUGUSTUS	exon	120848139	120848398	.	+	.	ID=g6113.t1.exon1;Parent=g6113.t1;
OX371260.1_Lypha_dubia_genome_assembly,_chromosome:_1	AUGUSTUS	intron	120848399	120848502	1	+	.	ID=g6113.t1.intron1;Parent=g6113.t1;
OX371260.1_Lypha_dubia_genome_assembly,_chromosome:_1	AUGUSTUS	CDS	120848503	120849058	1	+	1	ID=g6113.t1.CDS2;Parent=g6113.t1;
OX371260.1_Lypha_dubia_genome_assembly,_chromosome:_1	AUGUSTUS	exon	120848503	120849058	.	+	.	ID=g6113.t1.exon2;Parent=g6113.t1;
OX371260.1_Lypha_dubia_genome_assembly,_chromosome:_1	AUGUSTUS	intron	120849059	120849132	1	+	.	ID=g6113.t1.intron2;Parent=g6113.t1;
OX371260.1_Lypha_dubia_genome_assembly,_chromosome:_1	AUGUSTUS	CDS	120849133	120849249	1	+	0	ID=g6113.t1.CDS3;Parent=g6113.t1;
OX371260.1_Lypha_dubia_genome_assembly,_chromosome:_1	AUGUSTUS	exon	120849133	120849249	.	+	.	ID=g6113.t1.exon3;Parent=g6113.t1;
OX371260.1_Lypha_dubia_genome_assembly,_chromosome:_1	AUGUSTUS	intron	120849250	120849926	1	+	.	ID=g6113.t1.intron3;Parent=g6113.t1;
OX371260.1_Lypha_dubia_genome_assembly,_chromosome:_1	AUGUSTUS	CDS	120849927	120850217	1	+	0	ID=g6113.t1.CDS4;Parent=g6113.t1;
OX371260.1_Lypha_dubia_genome_assembly,_chromosome:_1	AUGUSTUS	exon	120849927	120850217	.	+	.	ID=g6113.t1.exon4;Parent=g6113.t1;
OX371260.1_Lypha_dubia_genome_assembly,_chromosome:_1	AUGUSTUS	intron	120850218	120850283	1	+	.	ID=g6113.t1.intron4;Parent=g6113.t1;
OX371260.1_Lypha_dubia_genome_assembly,_chromosome:_1	AUGUSTUS	CDS	120850284	120850473	1	+	0	ID=g6113.t1.CDS5;Parent=g6113.t1;
OX371260.1_Lypha_dubia_genome_assembly,_chromosome:_1	AUGUSTUS	exon	120850284	120850473	.	+	.	ID=g6113.t1.exon5;Parent=g6113.t1;
OX371260.1_Lypha_dubia_genome_assembly,_chromosome:_1	AUGUSTUS	intron	120850474	120850551	1	+	.	ID=g6113.t1.intron5;Parent=g6113.t1;
OX371260.1_Lypha_dubia_genome_assembly,_chromosome:_1	AUGUSTUS	CDS	120850552	120850776	1	+	2	ID=g6113.t1.CDS6;Parent=g6113.t1;
OX371260.1_Lypha_dubia_genome_assembly,_chromosome:_1	AUGUSTUS	exon	120850552	120850776	.	+	.	ID=g6113.t1.exon6;Parent=g6113.t1;
OX371260.1_Lypha_dubia_genome_assembly,_chromosome:_1	AUGUSTUS	intron	120850777	120850853	1	+	.	ID=g6113.t1.intron6;Parent=g6113.t1;
OX371260.1_Lypha_dubia_genome_assembly,_chromosome:_1	AUGUSTUS	CDS	120850854	120851081	1	+	2	ID=g6113.t1.CDS7;Parent=g6113.t1;
OX371260.1_Lypha_dubia_genome_assembly,_chromosome:_1	AUGUSTUS	exon	120850854	120851081	.	+	.	ID=g6113.t1.exon7;Parent=g6113.t1;
OX371260.1_Lypha_dubia_genome_assembly,_chromosome:_1	AUGUSTUS	intron	120851082	120851193	1	+	.	ID=g6113.t1.intron7;Parent=g6113.t1;
OX371260.1_Lypha_dubia_genome_assembly,_chromosome:_1	AUGUSTUS	CDS	120851194	120851393	1	+	2	ID=g6113.t1.CDS8;Parent=g6113.t1;
OX371260.1_Lypha_dubia_genome_assembly,_chromosome:_1	AUGUSTUS	exon	120851194	120851393	.	+	.	ID=g6113.t1.exon8;Parent=g6113.t1;
OX371260.1_Lypha_dubia_genome_assembly,_chromosome:_1	AUGUSTUS	stop_codon	120851391	120851393	.	+	0	ID=g6113.t1.stop1;Parent=g6113.t1;
OX371260.1_Lypha_dubia_genome_assembly,_chromosome:_1	AUGUSTUS	gene	120876757	120889166	.	-	.	ID=g6114;
OX371260.1_Lypha_dubia_genome_assembly,_chromosome:_1	AUGUSTUS	mRNA	120876757	120889166	1	-	.	ID=g6114.t1;Parent=g6114;
OX371260.1_Lypha_dubia_genome_assembly,_chromosome:_1	AUGUSTUS	stop_codon	120876757	120876759	.	-	0	ID=g6114.t1.stop1;Parent=g6114.t1;
OX371260.1_Lypha_dubia_genome_assembly,_chromosome:_1	AUGUSTUS	CDS	120876757	120878077	1	-	1	ID=g6114.t1.CDS1;Parent=g6114.t1;
OX371260.1_Lypha_dubia_genome_assembly,_chromosome:_1	AUGUSTUS	exon	120876757	120878077	.	-	.	ID=g6114.t1.exon1;Parent=g6114.t1;
OX371260.1_Lypha_dubia_genome_assembly,_chromosome:_1	AUGUSTUS	intron	120878078	120880310	1	-	.	ID=g6114.t1.intron1;Parent=g6114.t1;
OX371260.1_Lypha_dubia_genome_assembly,_chromosome:_1	AUGUSTUS	CDS	120880311	120882544	1	-	0	ID=g6114.t1.CDS2;Parent=g6114.t1;
OX371260.1_Lypha_dubia_genome_assembly,_chromosome:_1	AUGUSTUS	exon	120880311	120882544	.	-	.	ID=g6114.t1.exon2;Parent=g6114.t1;
OX371260.1_Lypha_dubia_genome_assembly,_chromosome:_1	AUGUSTUS	intron	120882545	120884969	1	-	.	ID=g6114.t1.intron2;Parent=g6114.t1;
OX371260.1_Lypha_dubia_genome_assembly,_chromosome:_1	AUGUSTUS	CDS	120884970	120885322	1	-	2	ID=g6114.t1.CDS3;Parent=g6114.t1;
OX371260.1_Lypha_dubia_genome_assembly,_chromosome:_1	AUGUSTUS	exon	120884970	120885322	.	-	.	ID=g6114.t1.exon3;Parent=g6114.t1;
OX371260.1_Lypha_dubia_genome_assembly,_chromosome:_1	AUGUSTUS	intron	120885323	120885398	1	-	.	ID=g6114.t1.intron3;Parent=g6114.t1;
OX371260.1_Lypha_dubia_genome_assembly,_chromosome:_1	AUGUSTUS	CDS	120885399	120888512	1	-	2	ID=g6114.t1.CDS4;Parent=g6114.t1;
OX371260.1_Lypha_dubia_genome_assembly,_chromosome:_1	AUGUSTUS	exon	120885399	120888512	.	-	.	ID=g6114.t1.exon4;Parent=g6114.t1;
OX371260.1_Lypha_dubia_genome_assembly,_chromosome:_1	AUGUSTUS	intron	120888513	120888584	1	-	.	ID=g6114.t1.intron4;Parent=g6114.t1;
OX371260.1_Lypha_dubia_genome_assembly,_chromosome:_1	AUGUSTUS	CDS	120888585	120888669	1	-	0	ID=g6114.t1.CDS5;Parent=g6114.t1;
OX371260.1_Lypha_dubia_genome_assembly,_chromosome:_1	AUGUSTUS	exon	120888585	120888669	.	-	.	ID=g6114.t1.exon5;Parent=g6114.t1;
OX371260.1_Lypha_dubia_genome_assembly,_chromosome:_1	AUGUSTUS	intron	120888670	120888907	1	-	.	ID=g6114.t1.intron5;Parent=g6114.t1;
OX371260.1_Lypha_dubia_genome_assembly,_chromosome:_1	AUGUSTUS	CDS	120888908	120889084	1	-	0	ID=g6114.t1.CDS6;Parent=g6114.t1;
OX371260.1_Lypha_dubia_genome_assembly,_chromosome:_1	AUGUSTUS	exon	120888908	120889084	.	-	.	ID=g6114.t1.exon6;Parent=g6114.t1;
OX371260.1_Lypha_dubia_genome_assembly,_chromosome:_1	AUGUSTUS	intron	120889085	120889157	1	-	.	ID=g6114.t1.intron6;Parent=g6114.t1;
OX371260.1_Lypha_dubia_genome_assembly,_chromosome:_1	AUGUSTUS	CDS	120889158	120889166	1	-	0	ID=g6114.t1.CDS7;Parent=g6114.t1;
OX371260.1_Lypha_dubia_genome_assembly,_chromosome:_1	AUGUSTUS	exon	120889158	120889166	.	-	.	ID=g6114.t1.exon7;Parent=g6114.t1;
OX371260.1_Lypha_dubia_genome_assembly,_chromosome:_1	AUGUSTUS	start_codon	120889164	120889166	.	-	0	ID=g6114.t1.start1;Parent=g6114.t1;
OX371260.1_Lypha_dubia_genome_assembly,_chromosome:_1	AUGUSTUS	gene	120897009	120919807	.	-	.	ID=g6115;
OX371260.1_Lypha_dubia_genome_assembly,_chromosome:_1	AUGUSTUS	mRNA	120897009	120919807	1	-	.	ID=g6115.t1;Parent=g6115;
OX371260.1_Lypha_dubia_genome_assembly,_chromosome:_1	AUGUSTUS	stop_codon	120897009	120897011	.	-	0	ID=g6115.t1.stop1;Parent=g6115.t1;
OX371260.1_Lypha_dubia_genome_assembly,_chromosome:_1	AUGUSTUS	CDS	120897009	120898490	1	-	0	ID=g6115.t1.CDS1;Parent=g6115.t1;
OX371260.1_Lypha_dubia_genome_assembly,_chromosome:_1	AUGUSTUS	exon	120897009	120898490	.	-	.	ID=g6115.t1.exon1;Parent=g6115.t1;
OX371260.1_Lypha_dubia_genome_assembly,_chromosome:_1	AUGUSTUS	intron	120898491	120898567	1	-	.	ID=g6115.t1.intron1;Parent=g6115.t1;
OX371260.1_Lypha_dubia_genome_assembly,_chromosome:_1	AUGUSTUS	CDS	120898568	120898675	1	-	0	ID=g6115.t1.CDS2;Parent=g6115.t1;
OX371260.1_Lypha_dubia_genome_assembly,_chromosome:_1	AUGUSTUS	exon	120898568	120898675	.	-	.	ID=g6115.t1.exon2;Parent=g6115.t1;
OX371260.1_Lypha_dubia_genome_assembly,_chromosome:_1	AUGUSTUS	intron	120898676	120903642	1	-	.	ID=g6115.t1.intron2;Parent=g6115.t1;
OX371260.1_Lypha_dubia_genome_assembly,_chromosome:_1	AUGUSTUS	CDS	120903643	120903896	1	-	2	ID=g6115.t1.CDS3;Parent=g6115.t1;
OX371260.1_Lypha_dubia_genome_assembly,_chromosome:_1	AUGUSTUS	exon	120903643	120903896	.	-	.	ID=g6115.t1.exon3;Parent=g6115.t1;
OX371260.1_Lypha_dubia_genome_assembly,_chromosome:_1	AUGUSTUS	intron	120903897	120904106	1	-	.	ID=g6115.t1.intron3;Parent=g6115.t1;
OX371260.1_Lypha_dubia_genome_assembly,_chromosome:_1	AUGUSTUS	CDS	120904107	120904526	1	-	2	ID=g6115.t1.CDS4;Parent=g6115.t1;
OX371260.1_Lypha_dubia_genome_assembly,_chromosome:_1	AUGUSTUS	exon	120904107	120904526	.	-	.	ID=g6115.t1.exon4;Parent=g6115.t1;
OX371260.1_Lypha_dubia_genome_assembly,_chromosome:_1	AUGUSTUS	intron	120904527	120904819	1	-	.	ID=g6115.t1.intron4;Parent=g6115.t1;
OX371260.1_Lypha_dubia_genome_assembly,_chromosome:_1	AUGUSTUS	CDS	120904820	120906782	1	-	0	ID=g6115.t1.CDS5;Parent=g6115.t1;
OX371260.1_Lypha_dubia_genome_assembly,_chromosome:_1	AUGUSTUS	exon	120904820	120906782	.	-	.	ID=g6115.t1.exon5;Parent=g6115.t1;
OX371260.1_Lypha_dubia_genome_assembly,_chromosome:_1	AUGUSTUS	intron	120906783	120908190	1	-	.	ID=g6115.t1.intron5;Parent=g6115.t1;
OX371260.1_Lypha_dubia_genome_assembly,_chromosome:_1	AUGUSTUS	CDS	120908191	120908649	1	-	0	ID=g6115.t1.CDS6;Parent=g6115.t1;
OX371260.1_Lypha_dubia_genome_assembly,_chromosome:_1	AUGUSTUS	exon	120908191	120908649	.	-	.	ID=g6115.t1.exon6;Parent=g6115.t1;
OX371260.1_Lypha_dubia_genome_assembly,_chromosome:_1	AUGUSTUS	intron	120908650	120909456	1	-	.	ID=g6115.t1.intron6;Parent=g6115.t1;
OX371260.1_Lypha_dubia_genome_assembly,_chromosome:_1	AUGUSTUS	CDS	120909457	120909740	1	-	2	ID=g6115.t1.CDS7;Parent=g6115.t1;
OX371260.1_Lypha_dubia_genome_assembly,_chromosome:_1	AUGUSTUS	exon	120909457	120909740	.	-	.	ID=g6115.t1.exon7;Parent=g6115.t1;
OX371260.1_Lypha_dubia_genome_assembly,_chromosome:_1	AUGUSTUS	intron	120909741	120919281	1	-	.	ID=g6115.t1.intron7;Parent=g6115.t1;
OX371260.1_Lypha_dubia_genome_assembly,_chromosome:_1	AUGUSTUS	CDS	120919282	120919807	1	-	0	ID=g6115.t1.CDS8;Parent=g6115.t1;
OX371260.1_Lypha_dubia_genome_assembly,_chromosome:_1	AUGUSTUS	exon	120919282	120919807	.	-	.	ID=g6115.t1.exon8;Parent=g6115.t1;
OX371260.1_Lypha_dubia_genome_assembly,_chromosome:_1	AUGUSTUS	start_codon	120919805	120919807	.	-	0	ID=g6115.t1.start1;Parent=g6115.t1;
OX371260.1_Lypha_dubia_genome_assembly,_chromosome:_1	AUGUSTUS	gene	120922992	120926044	.	-	.	ID=g6116;
OX371260.1_Lypha_dubia_genome_assembly,_chromosome:_1	AUGUSTUS	mRNA	120922992	120926044	1	-	.	ID=g6116.t1;Parent=g6116;
OX371260.1_Lypha_dubia_genome_assembly,_chromosome:_1	AUGUSTUS	stop_codon	120922992	120922994	.	-	0	ID=g6116.t1.stop1;Parent=g6116.t1;
OX371260.1_Lypha_dubia_genome_assembly,_chromosome:_1	AUGUSTUS	CDS	120922992	120923870	1	-	0	ID=g6116.t1.CDS1;Parent=g6116.t1;
OX371260.1_Lypha_dubia_genome_assembly,_chromosome:_1	AUGUSTUS	exon	120922992	120923870	.	-	.	ID=g6116.t1.exon1;Parent=g6116.t1;
OX371260.1_Lypha_dubia_genome_assembly,_chromosome:_1	AUGUSTUS	intron	120923871	120924962	1	-	.	ID=g6116.t1.intron1;Parent=g6116.t1;
OX371260.1_Lypha_dubia_genome_assembly,_chromosome:_1	AUGUSTUS	CDS	120924963	120925440	1	-	1	ID=g6116.t1.CDS2;Parent=g6116.t1;
OX371260.1_Lypha_dubia_genome_assembly,_chromosome:_1	AUGUSTUS	exon	120924963	120925440	.	-	.	ID=g6116.t1.exon2;Parent=g6116.t1;
OX371260.1_Lypha_dubia_genome_assembly,_chromosome:_1	AUGUSTUS	intron	120925441	120925505	1	-	.	ID=g6116.t1.intron2;Parent=g6116.t1;
OX371260.1_Lypha_dubia_genome_assembly,_chromosome:_1	AUGUSTUS	CDS	120925506	120925874	1	-	1	ID=g6116.t1.CDS3;Parent=g6116.t1;
OX371260.1_Lypha_dubia_genome_assembly,_chromosome:_1	AUGUSTUS	exon	120925506	120925874	.	-	.	ID=g6116.t1.exon3;Parent=g6116.t1;
OX371260.1_Lypha_dubia_genome_assembly,_chromosome:_1	AUGUSTUS	intron	120925875	120925925	1	-	.	ID=g6116.t1.intron3;Parent=g6116.t1;
OX371260.1_Lypha_dubia_genome_assembly,_chromosome:_1	AUGUSTUS	CDS	120925926	120926044	1	-	0	ID=g6116.t1.CDS4;Parent=g6116.t1;
OX371260.1_Lypha_dubia_genome_assembly,_chromosome:_1	AUGUSTUS	exon	120925926	120926044	.	-	.	ID=g6116.t1.exon4;Parent=g6116.t1;
OX371260.1_Lypha_dubia_genome_assembly,_chromosome:_1	AUGUSTUS	start_codon	120926042	120926044	.	-	0	ID=g6116.t1.start1;Parent=g6116.t1;
OX371260.1_Lypha_dubia_genome_assembly,_chromosome:_1	AUGUSTUS	gene	120926349	120929175	.	+	.	ID=g6117;
OX371260.1_Lypha_dubia_genome_assembly,_chromosome:_1	AUGUSTUS	mRNA	120926349	120929175	1	+	.	ID=g6117.t1;Parent=g6117;
OX371260.1_Lypha_dubia_genome_assembly,_chromosome:_1	AUGUSTUS	start_codon	120926349	120926351	.	+	0	ID=g6117.t1.start1;Parent=g6117.t1;
OX371260.1_Lypha_dubia_genome_assembly,_chromosome:_1	AUGUSTUS	CDS	120926349	120926354	1	+	0	ID=g6117.t1.CDS1;Parent=g6117.t1;
OX371260.1_Lypha_dubia_genome_assembly,_chromosome:_1	AUGUSTUS	exon	120926349	120926354	.	+	.	ID=g6117.t1.exon1;Parent=g6117.t1;
OX371260.1_Lypha_dubia_genome_assembly,_chromosome:_1	AUGUSTUS	intron	120926355	120926415	1	+	.	ID=g6117.t1.intron1;Parent=g6117.t1;
OX371260.1_Lypha_dubia_genome_assembly,_chromosome:_1	AUGUSTUS	CDS	120926416	120927447	1	+	0	ID=g6117.t1.CDS2;Parent=g6117.t1;
OX371260.1_Lypha_dubia_genome_assembly,_chromosome:_1	AUGUSTUS	exon	120926416	120927447	.	+	.	ID=g6117.t1.exon2;Parent=g6117.t1;
OX371260.1_Lypha_dubia_genome_assembly,_chromosome:_1	AUGUSTUS	intron	120927448	120927506	1	+	.	ID=g6117.t1.intron2;Parent=g6117.t1;
OX371260.1_Lypha_dubia_genome_assembly,_chromosome:_1	AUGUSTUS	CDS	120927507	120928598	1	+	0	ID=g6117.t1.CDS3;Parent=g6117.t1;
OX371260.1_Lypha_dubia_genome_assembly,_chromosome:_1	AUGUSTUS	exon	120927507	120928598	.	+	.	ID=g6117.t1.exon3;Parent=g6117.t1;
OX371260.1_Lypha_dubia_genome_assembly,_chromosome:_1	AUGUSTUS	intron	120928599	120928653	1	+	.	ID=g6117.t1.intron3;Parent=g6117.t1;
OX371260.1_Lypha_dubia_genome_assembly,_chromosome:_1	AUGUSTUS	CDS	120928654	120929175	1	+	0	ID=g6117.t1.CDS4;Parent=g6117.t1;
OX371260.1_Lypha_dubia_genome_assembly,_chromosome:_1	AUGUSTUS	exon	120928654	120929175	.	+	.	ID=g6117.t1.exon4;Parent=g6117.t1;
OX371260.1_Lypha_dubia_genome_assembly,_chromosome:_1	AUGUSTUS	stop_codon	120929173	120929175	.	+	0	ID=g6117.t1.stop1;Parent=g6117.t1;
OX371260.1_Lypha_dubia_genome_assembly,_chromosome:_1	AUGUSTUS	gene	120929669	120931615	.	-	.	ID=g6118;
OX371260.1_Lypha_dubia_genome_assembly,_chromosome:_1	AUGUSTUS	mRNA	120929669	120931615	1	-	.	ID=g6118.t1;Parent=g6118;
OX371260.1_Lypha_dubia_genome_assembly,_chromosome:_1	AUGUSTUS	stop_codon	120929669	120929671	.	-	0	ID=g6118.t1.stop1;Parent=g6118.t1;
OX371260.1_Lypha_dubia_genome_assembly,_chromosome:_1	AUGUSTUS	CDS	120929669	120930985	1	-	0	ID=g6118.t1.CDS1;Parent=g6118.t1;
OX371260.1_Lypha_dubia_genome_assembly,_chromosome:_1	AUGUSTUS	exon	120929669	120930985	.	-	.	ID=g6118.t1.exon1;Parent=g6118.t1;
OX371260.1_Lypha_dubia_genome_assembly,_chromosome:_1	AUGUSTUS	intron	120930986	120931046	1	-	.	ID=g6118.t1.intron1;Parent=g6118.t1;
OX371260.1_Lypha_dubia_genome_assembly,_chromosome:_1	AUGUSTUS	CDS	120931047	120931442	1	-	0	ID=g6118.t1.CDS2;Parent=g6118.t1;
OX371260.1_Lypha_dubia_genome_assembly,_chromosome:_1	AUGUSTUS	exon	120931047	120931442	.	-	.	ID=g6118.t1.exon2;Parent=g6118.t1;
OX371260.1_Lypha_dubia_genome_assembly,_chromosome:_1	AUGUSTUS	intron	120931443	120931513	1	-	.	ID=g6118.t1.intron2;Parent=g6118.t1;
OX371260.1_Lypha_dubia_genome_assembly,_chromosome:_1	AUGUSTUS	CDS	120931514	120931615	1	-	0	ID=g6118.t1.CDS3;Parent=g6118.t1;
OX371260.1_Lypha_dubia_genome_assembly,_chromosome:_1	AUGUSTUS	exon	120931514	120931615	.	-	.	ID=g6118.t1.exon3;Parent=g6118.t1;
OX371260.1_Lypha_dubia_genome_assembly,_chromosome:_1	AUGUSTUS	start_codon	120931613	120931615	.	-	0	ID=g6118.t1.start1;Parent=g6118.t1;
OX371260.1_Lypha_dubia_genome_assembly,_chromosome:_1	AUGUSTUS	gene	120933562	120940791	.	+	.	ID=g6119;
OX371260.1_Lypha_dubia_genome_assembly,_chromosome:_1	AUGUSTUS	mRNA	120933562	120940791	1	+	.	ID=g6119.t1;Parent=g6119;
OX371260.1_Lypha_dubia_genome_assembly,_chromosome:_1	AUGUSTUS	start_codon	120933562	120933564	.	+	0	ID=g6119.t1.start1;Parent=g6119.t1;
OX371260.1_Lypha_dubia_genome_assembly,_chromosome:_1	AUGUSTUS	CDS	120933562	120933790	1	+	0	ID=g6119.t1.CDS1;Parent=g6119.t1;
OX371260.1_Lypha_dubia_genome_assembly,_chromosome:_1	AUGUSTUS	exon	120933562	120933790	.	+	.	ID=g6119.t1.exon1;Parent=g6119.t1;
OX371260.1_Lypha_dubia_genome_assembly,_chromosome:_1	AUGUSTUS	intron	120933791	120936133	1	+	.	ID=g6119.t1.intron1;Parent=g6119.t1;
OX371260.1_Lypha_dubia_genome_assembly,_chromosome:_1	AUGUSTUS	CDS	120936134	120936861	1	+	2	ID=g6119.t1.CDS2;Parent=g6119.t1;
OX371260.1_Lypha_dubia_genome_assembly,_chromosome:_1	AUGUSTUS	exon	120936134	120936861	.	+	.	ID=g6119.t1.exon2;Parent=g6119.t1;
OX371260.1_Lypha_dubia_genome_assembly,_chromosome:_1	AUGUSTUS	intron	120936862	120936979	1	+	.	ID=g6119.t1.intron2;Parent=g6119.t1;
OX371260.1_Lypha_dubia_genome_assembly,_chromosome:_1	AUGUSTUS	CDS	120936980	120937300	1	+	0	ID=g6119.t1.CDS3;Parent=g6119.t1;
OX371260.1_Lypha_dubia_genome_assembly,_chromosome:_1	AUGUSTUS	exon	120936980	120937300	.	+	.	ID=g6119.t1.exon3;Parent=g6119.t1;
OX371260.1_Lypha_dubia_genome_assembly,_chromosome:_1	AUGUSTUS	intron	120937301	120937389	1	+	.	ID=g6119.t1.intron3;Parent=g6119.t1;
OX371260.1_Lypha_dubia_genome_assembly,_chromosome:_1	AUGUSTUS	CDS	120937390	120938052	1	+	0	ID=g6119.t1.CDS4;Parent=g6119.t1;
OX371260.1_Lypha_dubia_genome_assembly,_chromosome:_1	AUGUSTUS	exon	120937390	120938052	.	+	.	ID=g6119.t1.exon4;Parent=g6119.t1;
OX371260.1_Lypha_dubia_genome_assembly,_chromosome:_1	AUGUSTUS	intron	120938053	120939113	1	+	.	ID=g6119.t1.intron4;Parent=g6119.t1;
OX371260.1_Lypha_dubia_genome_assembly,_chromosome:_1	AUGUSTUS	CDS	120939114	120939386	1	+	0	ID=g6119.t1.CDS5;Parent=g6119.t1;
OX371260.1_Lypha_dubia_genome_assembly,_chromosome:_1	AUGUSTUS	exon	120939114	120939386	.	+	.	ID=g6119.t1.exon5;Parent=g6119.t1;
OX371260.1_Lypha_dubia_genome_assembly,_chromosome:_1	AUGUSTUS	intron	120939387	120939614	1	+	.	ID=g6119.t1.intron5;Parent=g6119.t1;
OX371260.1_Lypha_dubia_genome_assembly,_chromosome:_1	AUGUSTUS	CDS	120939615	120940151	1	+	0	ID=g6119.t1.CDS6;Parent=g6119.t1;
OX371260.1_Lypha_dubia_genome_assembly,_chromosome:_1	AUGUSTUS	exon	120939615	120940151	.	+	.	ID=g6119.t1.exon6;Parent=g6119.t1;
OX371260.1_Lypha_dubia_genome_assembly,_chromosome:_1	AUGUSTUS	intron	120940152	120940229	1	+	.	ID=g6119.t1.intron6;Parent=g6119.t1;
OX371260.1_Lypha_dubia_genome_assembly,_chromosome:_1	AUGUSTUS	CDS	120940230	120940317	1	+	0	ID=g6119.t1.CDS7;Parent=g6119.t1;
OX371260.1_Lypha_dubia_genome_assembly,_chromosome:_1	AUGUSTUS	exon	120940230	120940317	.	+	.	ID=g6119.t1.exon7;Parent=g6119.t1;
OX371260.1_Lypha_dubia_genome_assembly,_chromosome:_1	AUGUSTUS	intron	120940318	120940456	1	+	.	ID=g6119.t1.intron7;Parent=g6119.t1;
OX371260.1_Lypha_dubia_genome_assembly,_chromosome:_1	AUGUSTUS	CDS	120940457	120940620	1	+	2	ID=g6119.t1.CDS8;Parent=g6119.t1;
OX371260.1_Lypha_dubia_genome_assembly,_chromosome:_1	AUGUSTUS	exon	120940457	120940620	.	+	.	ID=g6119.t1.exon8;Parent=g6119.t1;
OX371260.1_Lypha_dubia_genome_assembly,_chromosome:_1	AUGUSTUS	intron	120940621	120940710	1	+	.	ID=g6119.t1.intron8;Parent=g6119.t1;
OX371260.1_Lypha_dubia_genome_assembly,_chromosome:_1	AUGUSTUS	CDS	120940711	120940791	1	+	0	ID=g6119.t1.CDS9;Parent=g6119.t1;
OX371260.1_Lypha_dubia_genome_assembly,_chromosome:_1	AUGUSTUS	exon	120940711	120940791	.	+	.	ID=g6119.t1.exon9;Parent=g6119.t1;
OX371260.1_Lypha_dubia_genome_assembly,_chromosome:_1	AUGUSTUS	stop_codon	120940789	120940791	.	+	0	ID=g6119.t1.stop1;Parent=g6119.t1;
OX371260.1_Lypha_dubia_genome_assembly,_chromosome:_1	AUGUSTUS	mRNA	120933562	120940791	1	+	.	ID=g6119.t2;Parent=g6119;
OX371260.1_Lypha_dubia_genome_assembly,_chromosome:_1	AUGUSTUS	start_codon	120933562	120933564	.	+	0	ID=g6119.t2.start1;Parent=g6119.t2;
OX371260.1_Lypha_dubia_genome_assembly,_chromosome:_1	AUGUSTUS	CDS	120933562	120933790	1	+	0	ID=g6119.t2.CDS1;Parent=g6119.t2;
OX371260.1_Lypha_dubia_genome_assembly,_chromosome:_1	AUGUSTUS	exon	120933562	120933790	.	+	.	ID=g6119.t2.exon1;Parent=g6119.t2;
OX371260.1_Lypha_dubia_genome_assembly,_chromosome:_1	AUGUSTUS	intron	120933791	120936133	1	+	.	ID=g6119.t2.intron1;Parent=g6119.t2;
OX371260.1_Lypha_dubia_genome_assembly,_chromosome:_1	AUGUSTUS	CDS	120936134	120936865	1	+	2	ID=g6119.t2.CDS2;Parent=g6119.t2;
OX371260.1_Lypha_dubia_genome_assembly,_chromosome:_1	AUGUSTUS	exon	120936134	120936865	.	+	.	ID=g6119.t2.exon2;Parent=g6119.t2;
OX371260.1_Lypha_dubia_genome_assembly,_chromosome:_1	AUGUSTUS	intron	120936866	120937019	1	+	.	ID=g6119.t2.intron2;Parent=g6119.t2;
OX371260.1_Lypha_dubia_genome_assembly,_chromosome:_1	AUGUSTUS	CDS	120937020	120937300	1	+	2	ID=g6119.t2.CDS3;Parent=g6119.t2;
OX371260.1_Lypha_dubia_genome_assembly,_chromosome:_1	AUGUSTUS	exon	120937020	120937300	.	+	.	ID=g6119.t2.exon3;Parent=g6119.t2;
OX371260.1_Lypha_dubia_genome_assembly,_chromosome:_1	AUGUSTUS	intron	120937301	120937389	1	+	.	ID=g6119.t2.intron3;Parent=g6119.t2;
OX371260.1_Lypha_dubia_genome_assembly,_chromosome:_1	AUGUSTUS	CDS	120937390	120938052	1	+	0	ID=g6119.t2.CDS4;Parent=g6119.t2;
OX371260.1_Lypha_dubia_genome_assembly,_chromosome:_1	AUGUSTUS	exon	120937390	120938052	.	+	.	ID=g6119.t2.exon4;Parent=g6119.t2;
OX371260.1_Lypha_dubia_genome_assembly,_chromosome:_1	AUGUSTUS	intron	120938053	120939113	1	+	.	ID=g6119.t2.intron4;Parent=g6119.t2;
OX371260.1_Lypha_dubia_genome_assembly,_chromosome:_1	AUGUSTUS	CDS	120939114	120939386	1	+	0	ID=g6119.t2.CDS5;Parent=g6119.t2;
OX371260.1_Lypha_dubia_genome_assembly,_chromosome:_1	AUGUSTUS	exon	120939114	120939386	.	+	.	ID=g6119.t2.exon5;Parent=g6119.t2;
OX371260.1_Lypha_dubia_genome_assembly,_chromosome:_1	AUGUSTUS	intron	120939387	120939614	1	+	.	ID=g6119.t2.intron5;Parent=g6119.t2;
OX371260.1_Lypha_dubia_genome_assembly,_chromosome:_1	AUGUSTUS	CDS	120939615	120940151	1	+	0	ID=g6119.t2.CDS6;Parent=g6119.t2;
OX371260.1_Lypha_dubia_genome_assembly,_chromosome:_1	AUGUSTUS	exon	120939615	120940151	.	+	.	ID=g6119.t2.exon6;Parent=g6119.t2;
OX371260.1_Lypha_dubia_genome_assembly,_chromosome:_1	AUGUSTUS	intron	120940152	120940229	1	+	.	ID=g6119.t2.intron6;Parent=g6119.t2;
OX371260.1_Lypha_dubia_genome_assembly,_chromosome:_1	AUGUSTUS	CDS	120940230	120940317	1	+	0	ID=g6119.t2.CDS7;Parent=g6119.t2;
OX371260.1_Lypha_dubia_genome_assembly,_chromosome:_1	AUGUSTUS	exon	120940230	120940317	.	+	.	ID=g6119.t2.exon7;Parent=g6119.t2;
OX371260.1_Lypha_dubia_genome_assembly,_chromosome:_1	AUGUSTUS	intron	120940318	120940456	1	+	.	ID=g6119.t2.intron7;Parent=g6119.t2;
OX371260.1_Lypha_dubia_genome_assembly,_chromosome:_1	AUGUSTUS	CDS	120940457	120940620	1	+	2	ID=g6119.t2.CDS8;Parent=g6119.t2;
OX371260.1_Lypha_dubia_genome_assembly,_chromosome:_1	AUGUSTUS	exon	120940457	120940620	.	+	.	ID=g6119.t2.exon8;Parent=g6119.t2;
OX371260.1_Lypha_dubia_genome_assembly,_chromosome:_1	AUGUSTUS	intron	120940621	120940710	1	+	.	ID=g6119.t2.intron8;Parent=g6119.t2;
OX371260.1_Lypha_dubia_genome_assembly,_chromosome:_1	AUGUSTUS	CDS	120940711	120940791	1	+	0	ID=g6119.t2.CDS9;Parent=g6119.t2;
OX371260.1_Lypha_dubia_genome_assembly,_chromosome:_1	AUGUSTUS	exon	120940711	120940791	.	+	.	ID=g6119.t2.exon9;Parent=g6119.t2;
OX371260.1_Lypha_dubia_genome_assembly,_chromosome:_1	AUGUSTUS	stop_codon	120940789	120940791	.	+	0	ID=g6119.t2.stop1;Parent=g6119.t2;
OX371260.1_Lypha_dubia_genome_assembly,_chromosome:_1	GeneMark.hmm3	mRNA	120936355	120940791	.	+	.	ID=g6119.t3;Parent=g6119;
OX371260.1_Lypha_dubia_genome_assembly,_chromosome:_1	GeneMark.hmm3	start_codon	120936355	120936357	.	+	0	ID=g6119.t3.start1;Parent=g6119.t3;
OX371260.1_Lypha_dubia_genome_assembly,_chromosome:_1	GeneMark.hmm3	CDS	120936355	120936865	.	+	0	ID=g6119.t3.CDS1;Parent=g6119.t3;
OX371260.1_Lypha_dubia_genome_assembly,_chromosome:_1	GeneMark.hmm3	exon	120936355	120936865	0	+	.	ID=g6119.t3.exon1;Parent=g6119.t3;
OX371260.1_Lypha_dubia_genome_assembly,_chromosome:_1	GeneMark.hmm3	intron	120936866	120937019	.	+	2	ID=g6119.t3.intron1;Parent=g6119.t3;
OX371260.1_Lypha_dubia_genome_assembly,_chromosome:_1	GeneMark.hmm3	CDS	120937020	120937300	.	+	2	ID=g6119.t3.CDS2;Parent=g6119.t3;
OX371260.1_Lypha_dubia_genome_assembly,_chromosome:_1	GeneMark.hmm3	exon	120937020	120937300	0	+	.	ID=g6119.t3.exon2;Parent=g6119.t3;
OX371260.1_Lypha_dubia_genome_assembly,_chromosome:_1	GeneMark.hmm3	intron	120937301	120937389	.	+	0	ID=g6119.t3.intron2;Parent=g6119.t3;
OX371260.1_Lypha_dubia_genome_assembly,_chromosome:_1	GeneMark.hmm3	CDS	120937390	120938052	.	+	0	ID=g6119.t3.CDS3;Parent=g6119.t3;
OX371260.1_Lypha_dubia_genome_assembly,_chromosome:_1	GeneMark.hmm3	exon	120937390	120938052	0	+	.	ID=g6119.t3.exon3;Parent=g6119.t3;
OX371260.1_Lypha_dubia_genome_assembly,_chromosome:_1	GeneMark.hmm3	intron	120938053	120939113	.	+	0	ID=g6119.t3.intron3;Parent=g6119.t3;
OX371260.1_Lypha_dubia_genome_assembly,_chromosome:_1	GeneMark.hmm3	CDS	120939114	120939386	.	+	0	ID=g6119.t3.CDS4;Parent=g6119.t3;
OX371260.1_Lypha_dubia_genome_assembly,_chromosome:_1	GeneMark.hmm3	exon	120939114	120939386	0	+	.	ID=g6119.t3.exon4;Parent=g6119.t3;
OX371260.1_Lypha_dubia_genome_assembly,_chromosome:_1	GeneMark.hmm3	intron	120939387	120939614	.	+	0	ID=g6119.t3.intron4;Parent=g6119.t3;
OX371260.1_Lypha_dubia_genome_assembly,_chromosome:_1	GeneMark.hmm3	CDS	120939615	120940151	.	+	0	ID=g6119.t3.CDS5;Parent=g6119.t3;
OX371260.1_Lypha_dubia_genome_assembly,_chromosome:_1	GeneMark.hmm3	exon	120939615	120940151	0	+	.	ID=g6119.t3.exon5;Parent=g6119.t3;
OX371260.1_Lypha_dubia_genome_assembly,_chromosome:_1	GeneMark.hmm3	intron	120940152	120940229	.	+	0	ID=g6119.t3.intron5;Parent=g6119.t3;
OX371260.1_Lypha_dubia_genome_assembly,_chromosome:_1	GeneMark.hmm3	CDS	120940230	120940317	.	+	0	ID=g6119.t3.CDS6;Parent=g6119.t3;
OX371260.1_Lypha_dubia_genome_assembly,_chromosome:_1	GeneMark.hmm3	exon	120940230	120940317	0	+	.	ID=g6119.t3.exon6;Parent=g6119.t3;
OX371260.1_Lypha_dubia_genome_assembly,_chromosome:_1	GeneMark.hmm3	intron	120940318	120940456	.	+	2	ID=g6119.t3.intron6;Parent=g6119.t3;
OX371260.1_Lypha_dubia_genome_assembly,_chromosome:_1	GeneMark.hmm3	CDS	120940457	120940620	.	+	2	ID=g6119.t3.CDS7;Parent=g6119.t3;
OX371260.1_Lypha_dubia_genome_assembly,_chromosome:_1	GeneMark.hmm3	exon	120940457	120940620	0	+	.	ID=g6119.t3.exon7;Parent=g6119.t3;
OX371260.1_Lypha_dubia_genome_assembly,_chromosome:_1	GeneMark.hmm3	intron	120940621	120940710	.	+	0	ID=g6119.t3.intron7;Parent=g6119.t3;
OX371260.1_Lypha_dubia_genome_assembly,_chromosome:_1	GeneMark.hmm3	CDS	120940711	120940791	.	+	0	ID=g6119.t3.CDS8;Parent=g6119.t3;
OX371260.1_Lypha_dubia_genome_assembly,_chromosome:_1	GeneMark.hmm3	exon	120940711	120940791	0	+	.	ID=g6119.t3.exon8;Parent=g6119.t3;
OX371260.1_Lypha_dubia_genome_assembly,_chromosome:_1	GeneMark.hmm3	stop_codon	120940789	120940791	.	+	0	ID=g6119.t3.stop1;Parent=g6119.t3;
OX371260.1_Lypha_dubia_genome_assembly,_chromosome:_1	AUGUSTUS	gene	120949413	120958691	.	-	.	ID=g6120;
OX371260.1_Lypha_dubia_genome_assembly,_chromosome:_1	AUGUSTUS	mRNA	120949413	120958691	1	-	.	ID=g6120.t1;Parent=g6120;
OX371260.1_Lypha_dubia_genome_assembly,_chromosome:_1	AUGUSTUS	stop_codon	120949413	120949415	.	-	0	ID=g6120.t1.stop1;Parent=g6120.t1;
OX371260.1_Lypha_dubia_genome_assembly,_chromosome:_1	AUGUSTUS	CDS	120949413	120949778	1	-	0	ID=g6120.t1.CDS1;Parent=g6120.t1;
OX371260.1_Lypha_dubia_genome_assembly,_chromosome:_1	AUGUSTUS	exon	120949413	120949778	.	-	.	ID=g6120.t1.exon1;Parent=g6120.t1;
OX371260.1_Lypha_dubia_genome_assembly,_chromosome:_1	AUGUSTUS	intron	120949779	120951089	1	-	.	ID=g6120.t1.intron1;Parent=g6120.t1;
OX371260.1_Lypha_dubia_genome_assembly,_chromosome:_1	AUGUSTUS	CDS	120951090	120951213	1	-	1	ID=g6120.t1.CDS2;Parent=g6120.t1;
OX371260.1_Lypha_dubia_genome_assembly,_chromosome:_1	AUGUSTUS	exon	120951090	120951213	.	-	.	ID=g6120.t1.exon2;Parent=g6120.t1;
OX371260.1_Lypha_dubia_genome_assembly,_chromosome:_1	AUGUSTUS	intron	120951214	120951336	1	-	.	ID=g6120.t1.intron2;Parent=g6120.t1;
OX371260.1_Lypha_dubia_genome_assembly,_chromosome:_1	AUGUSTUS	CDS	120951337	120951673	1	-	2	ID=g6120.t1.CDS3;Parent=g6120.t1;
OX371260.1_Lypha_dubia_genome_assembly,_chromosome:_1	AUGUSTUS	exon	120951337	120951673	.	-	.	ID=g6120.t1.exon3;Parent=g6120.t1;
OX371260.1_Lypha_dubia_genome_assembly,_chromosome:_1	AUGUSTUS	intron	120951674	120952172	1	-	.	ID=g6120.t1.intron3;Parent=g6120.t1;
OX371260.1_Lypha_dubia_genome_assembly,_chromosome:_1	AUGUSTUS	CDS	120952173	120952347	1	-	0	ID=g6120.t1.CDS4;Parent=g6120.t1;
OX371260.1_Lypha_dubia_genome_assembly,_chromosome:_1	AUGUSTUS	exon	120952173	120952347	.	-	.	ID=g6120.t1.exon4;Parent=g6120.t1;
OX371260.1_Lypha_dubia_genome_assembly,_chromosome:_1	AUGUSTUS	intron	120952348	120952585	1	-	.	ID=g6120.t1.intron4;Parent=g6120.t1;
OX371260.1_Lypha_dubia_genome_assembly,_chromosome:_1	AUGUSTUS	CDS	120952586	120952872	1	-	2	ID=g6120.t1.CDS5;Parent=g6120.t1;
OX371260.1_Lypha_dubia_genome_assembly,_chromosome:_1	AUGUSTUS	exon	120952586	120952872	.	-	.	ID=g6120.t1.exon5;Parent=g6120.t1;
OX371260.1_Lypha_dubia_genome_assembly,_chromosome:_1	AUGUSTUS	intron	120952873	120952957	1	-	.	ID=g6120.t1.intron5;Parent=g6120.t1;
OX371260.1_Lypha_dubia_genome_assembly,_chromosome:_1	AUGUSTUS	CDS	120952958	120953114	1	-	0	ID=g6120.t1.CDS6;Parent=g6120.t1;
OX371260.1_Lypha_dubia_genome_assembly,_chromosome:_1	AUGUSTUS	exon	120952958	120953114	.	-	.	ID=g6120.t1.exon6;Parent=g6120.t1;
OX371260.1_Lypha_dubia_genome_assembly,_chromosome:_1	AUGUSTUS	intron	120953115	120954275	1	-	.	ID=g6120.t1.intron6;Parent=g6120.t1;
OX371260.1_Lypha_dubia_genome_assembly,_chromosome:_1	AUGUSTUS	CDS	120954276	120954679	1	-	2	ID=g6120.t1.CDS7;Parent=g6120.t1;
OX371260.1_Lypha_dubia_genome_assembly,_chromosome:_1	AUGUSTUS	exon	120954276	120954679	.	-	.	ID=g6120.t1.exon7;Parent=g6120.t1;
OX371260.1_Lypha_dubia_genome_assembly,_chromosome:_1	AUGUSTUS	intron	120954680	120954739	1	-	.	ID=g6120.t1.intron7;Parent=g6120.t1;
OX371260.1_Lypha_dubia_genome_assembly,_chromosome:_1	AUGUSTUS	CDS	120954740	120954826	1	-	2	ID=g6120.t1.CDS8;Parent=g6120.t1;
OX371260.1_Lypha_dubia_genome_assembly,_chromosome:_1	AUGUSTUS	exon	120954740	120954826	.	-	.	ID=g6120.t1.exon8;Parent=g6120.t1;
OX371260.1_Lypha_dubia_genome_assembly,_chromosome:_1	AUGUSTUS	intron	120954827	120957357	1	-	.	ID=g6120.t1.intron8;Parent=g6120.t1;
OX371260.1_Lypha_dubia_genome_assembly,_chromosome:_1	AUGUSTUS	CDS	120957358	120957645	1	-	2	ID=g6120.t1.CDS9;Parent=g6120.t1;
OX371260.1_Lypha_dubia_genome_assembly,_chromosome:_1	AUGUSTUS	exon	120957358	120957645	.	-	.	ID=g6120.t1.exon9;Parent=g6120.t1;
OX371260.1_Lypha_dubia_genome_assembly,_chromosome:_1	AUGUSTUS	intron	120957646	120957733	1	-	.	ID=g6120.t1.intron9;Parent=g6120.t1;
OX371260.1_Lypha_dubia_genome_assembly,_chromosome:_1	AUGUSTUS	CDS	120957734	120958691	1	-	0	ID=g6120.t1.CDS10;Parent=g6120.t1;
OX371260.1_Lypha_dubia_genome_assembly,_chromosome:_1	AUGUSTUS	exon	120957734	120958691	.	-	.	ID=g6120.t1.exon10;Parent=g6120.t1;
OX371260.1_Lypha_dubia_genome_assembly,_chromosome:_1	AUGUSTUS	start_codon	120958689	120958691	.	-	0	ID=g6120.t1.start1;Parent=g6120.t1;
OX371260.1_Lypha_dubia_genome_assembly,_chromosome:_1	AUGUSTUS	mRNA	120949413	120958691	1	-	.	ID=g6120.t2;Parent=g6120;
OX371260.1_Lypha_dubia_genome_assembly,_chromosome:_1	AUGUSTUS	stop_codon	120949413	120949415	.	-	0	ID=g6120.t2.stop1;Parent=g6120.t2;
OX371260.1_Lypha_dubia_genome_assembly,_chromosome:_1	AUGUSTUS	CDS	120949413	120949778	1	-	0	ID=g6120.t2.CDS1;Parent=g6120.t2;
OX371260.1_Lypha_dubia_genome_assembly,_chromosome:_1	AUGUSTUS	exon	120949413	120949778	.	-	.	ID=g6120.t2.exon1;Parent=g6120.t2;
OX371260.1_Lypha_dubia_genome_assembly,_chromosome:_1	AUGUSTUS	intron	120949779	120951089	1	-	.	ID=g6120.t2.intron1;Parent=g6120.t2;
OX371260.1_Lypha_dubia_genome_assembly,_chromosome:_1	AUGUSTUS	CDS	120951090	120951213	1	-	1	ID=g6120.t2.CDS2;Parent=g6120.t2;
OX371260.1_Lypha_dubia_genome_assembly,_chromosome:_1	AUGUSTUS	exon	120951090	120951213	.	-	.	ID=g6120.t2.exon2;Parent=g6120.t2;
OX371260.1_Lypha_dubia_genome_assembly,_chromosome:_1	AUGUSTUS	intron	120951214	120951336	1	-	.	ID=g6120.t2.intron2;Parent=g6120.t2;
OX371260.1_Lypha_dubia_genome_assembly,_chromosome:_1	AUGUSTUS	CDS	120951337	120951700	1	-	2	ID=g6120.t2.CDS3;Parent=g6120.t2;
OX371260.1_Lypha_dubia_genome_assembly,_chromosome:_1	AUGUSTUS	exon	120951337	120951700	.	-	.	ID=g6120.t2.exon3;Parent=g6120.t2;
OX371260.1_Lypha_dubia_genome_assembly,_chromosome:_1	AUGUSTUS	intron	120951701	120952172	1	-	.	ID=g6120.t2.intron3;Parent=g6120.t2;
OX371260.1_Lypha_dubia_genome_assembly,_chromosome:_1	AUGUSTUS	CDS	120952173	120952347	1	-	0	ID=g6120.t2.CDS4;Parent=g6120.t2;
OX371260.1_Lypha_dubia_genome_assembly,_chromosome:_1	AUGUSTUS	exon	120952173	120952347	.	-	.	ID=g6120.t2.exon4;Parent=g6120.t2;
OX371260.1_Lypha_dubia_genome_assembly,_chromosome:_1	AUGUSTUS	intron	120952348	120952585	1	-	.	ID=g6120.t2.intron4;Parent=g6120.t2;
OX371260.1_Lypha_dubia_genome_assembly,_chromosome:_1	AUGUSTUS	CDS	120952586	120952872	1	-	2	ID=g6120.t2.CDS5;Parent=g6120.t2;
OX371260.1_Lypha_dubia_genome_assembly,_chromosome:_1	AUGUSTUS	exon	120952586	120952872	.	-	.	ID=g6120.t2.exon5;Parent=g6120.t2;
OX371260.1_Lypha_dubia_genome_assembly,_chromosome:_1	AUGUSTUS	intron	120952873	120952957	1	-	.	ID=g6120.t2.intron5;Parent=g6120.t2;
OX371260.1_Lypha_dubia_genome_assembly,_chromosome:_1	AUGUSTUS	CDS	120952958	120953114	1	-	0	ID=g6120.t2.CDS6;Parent=g6120.t2;
OX371260.1_Lypha_dubia_genome_assembly,_chromosome:_1	AUGUSTUS	exon	120952958	120953114	.	-	.	ID=g6120.t2.exon6;Parent=g6120.t2;
OX371260.1_Lypha_dubia_genome_assembly,_chromosome:_1	AUGUSTUS	intron	120953115	120954275	1	-	.	ID=g6120.t2.intron6;Parent=g6120.t2;
OX371260.1_Lypha_dubia_genome_assembly,_chromosome:_1	AUGUSTUS	CDS	120954276	120954679	1	-	2	ID=g6120.t2.CDS7;Parent=g6120.t2;
OX371260.1_Lypha_dubia_genome_assembly,_chromosome:_1	AUGUSTUS	exon	120954276	120954679	.	-	.	ID=g6120.t2.exon7;Parent=g6120.t2;
OX371260.1_Lypha_dubia_genome_assembly,_chromosome:_1	AUGUSTUS	intron	120954680	120954739	1	-	.	ID=g6120.t2.intron7;Parent=g6120.t2;
OX371260.1_Lypha_dubia_genome_assembly,_chromosome:_1	AUGUSTUS	CDS	120954740	120954826	1	-	2	ID=g6120.t2.CDS8;Parent=g6120.t2;
OX371260.1_Lypha_dubia_genome_assembly,_chromosome:_1	AUGUSTUS	exon	120954740	120954826	.	-	.	ID=g6120.t2.exon8;Parent=g6120.t2;
OX371260.1_Lypha_dubia_genome_assembly,_chromosome:_1	AUGUSTUS	intron	120954827	120957363	1	-	.	ID=g6120.t2.intron8;Parent=g6120.t2;
OX371260.1_Lypha_dubia_genome_assembly,_chromosome:_1	AUGUSTUS	CDS	120957364	120957645	1	-	2	ID=g6120.t2.CDS9;Parent=g6120.t2;
OX371260.1_Lypha_dubia_genome_assembly,_chromosome:_1	AUGUSTUS	exon	120957364	120957645	.	-	.	ID=g6120.t2.exon9;Parent=g6120.t2;
OX371260.1_Lypha_dubia_genome_assembly,_chromosome:_1	AUGUSTUS	intron	120957646	120957733	1	-	.	ID=g6120.t2.intron9;Parent=g6120.t2;
OX371260.1_Lypha_dubia_genome_assembly,_chromosome:_1	AUGUSTUS	CDS	120957734	120958691	1	-	0	ID=g6120.t2.CDS10;Parent=g6120.t2;
OX371260.1_Lypha_dubia_genome_assembly,_chromosome:_1	AUGUSTUS	exon	120957734	120958691	.	-	.	ID=g6120.t2.exon10;Parent=g6120.t2;
OX371260.1_Lypha_dubia_genome_assembly,_chromosome:_1	AUGUSTUS	start_codon	120958689	120958691	.	-	0	ID=g6120.t2.start1;Parent=g6120.t2;
OX371260.1_Lypha_dubia_genome_assembly,_chromosome:_1	AUGUSTUS	mRNA	120949413	120958691	1	-	.	ID=g6120.t3;Parent=g6120;
OX371260.1_Lypha_dubia_genome_assembly,_chromosome:_1	AUGUSTUS	stop_codon	120949413	120949415	.	-	0	ID=g6120.t3.stop1;Parent=g6120.t3;
OX371260.1_Lypha_dubia_genome_assembly,_chromosome:_1	AUGUSTUS	CDS	120949413	120949778	1	-	0	ID=g6120.t3.CDS1;Parent=g6120.t3;
OX371260.1_Lypha_dubia_genome_assembly,_chromosome:_1	AUGUSTUS	exon	120949413	120949778	.	-	.	ID=g6120.t3.exon1;Parent=g6120.t3;
OX371260.1_Lypha_dubia_genome_assembly,_chromosome:_1	AUGUSTUS	intron	120949779	120951077	1	-	.	ID=g6120.t3.intron1;Parent=g6120.t3;
OX371260.1_Lypha_dubia_genome_assembly,_chromosome:_1	AUGUSTUS	CDS	120951078	120951213	1	-	1	ID=g6120.t3.CDS2;Parent=g6120.t3;
OX371260.1_Lypha_dubia_genome_assembly,_chromosome:_1	AUGUSTUS	exon	120951078	120951213	.	-	.	ID=g6120.t3.exon2;Parent=g6120.t3;
OX371260.1_Lypha_dubia_genome_assembly,_chromosome:_1	AUGUSTUS	intron	120951214	120951336	1	-	.	ID=g6120.t3.intron2;Parent=g6120.t3;
OX371260.1_Lypha_dubia_genome_assembly,_chromosome:_1	AUGUSTUS	CDS	120951337	120951700	1	-	2	ID=g6120.t3.CDS3;Parent=g6120.t3;
OX371260.1_Lypha_dubia_genome_assembly,_chromosome:_1	AUGUSTUS	exon	120951337	120951700	.	-	.	ID=g6120.t3.exon3;Parent=g6120.t3;
OX371260.1_Lypha_dubia_genome_assembly,_chromosome:_1	AUGUSTUS	intron	120951701	120952172	1	-	.	ID=g6120.t3.intron3;Parent=g6120.t3;
OX371260.1_Lypha_dubia_genome_assembly,_chromosome:_1	AUGUSTUS	CDS	120952173	120952347	1	-	0	ID=g6120.t3.CDS4;Parent=g6120.t3;
OX371260.1_Lypha_dubia_genome_assembly,_chromosome:_1	AUGUSTUS	exon	120952173	120952347	.	-	.	ID=g6120.t3.exon4;Parent=g6120.t3;
OX371260.1_Lypha_dubia_genome_assembly,_chromosome:_1	AUGUSTUS	intron	120952348	120952585	1	-	.	ID=g6120.t3.intron4;Parent=g6120.t3;
OX371260.1_Lypha_dubia_genome_assembly,_chromosome:_1	AUGUSTUS	CDS	120952586	120952872	1	-	2	ID=g6120.t3.CDS5;Parent=g6120.t3;
OX371260.1_Lypha_dubia_genome_assembly,_chromosome:_1	AUGUSTUS	exon	120952586	120952872	.	-	.	ID=g6120.t3.exon5;Parent=g6120.t3;
OX371260.1_Lypha_dubia_genome_assembly,_chromosome:_1	AUGUSTUS	intron	120952873	120952957	1	-	.	ID=g6120.t3.intron5;Parent=g6120.t3;
OX371260.1_Lypha_dubia_genome_assembly,_chromosome:_1	AUGUSTUS	CDS	120952958	120953114	1	-	0	ID=g6120.t3.CDS6;Parent=g6120.t3;
OX371260.1_Lypha_dubia_genome_assembly,_chromosome:_1	AUGUSTUS	exon	120952958	120953114	.	-	.	ID=g6120.t3.exon6;Parent=g6120.t3;
OX371260.1_Lypha_dubia_genome_assembly,_chromosome:_1	AUGUSTUS	intron	120953115	120954275	1	-	.	ID=g6120.t3.intron6;Parent=g6120.t3;
OX371260.1_Lypha_dubia_genome_assembly,_chromosome:_1	AUGUSTUS	CDS	120954276	120954679	1	-	2	ID=g6120.t3.CDS7;Parent=g6120.t3;
OX371260.1_Lypha_dubia_genome_assembly,_chromosome:_1	AUGUSTUS	exon	120954276	120954679	.	-	.	ID=g6120.t3.exon7;Parent=g6120.t3;
OX371260.1_Lypha_dubia_genome_assembly,_chromosome:_1	AUGUSTUS	intron	120954680	120954739	1	-	.	ID=g6120.t3.intron7;Parent=g6120.t3;
OX371260.1_Lypha_dubia_genome_assembly,_chromosome:_1	AUGUSTUS	CDS	120954740	120954826	1	-	2	ID=g6120.t3.CDS8;Parent=g6120.t3;
OX371260.1_Lypha_dubia_genome_assembly,_chromosome:_1	AUGUSTUS	exon	120954740	120954826	.	-	.	ID=g6120.t3.exon8;Parent=g6120.t3;
OX371260.1_Lypha_dubia_genome_assembly,_chromosome:_1	AUGUSTUS	intron	120954827	120957357	1	-	.	ID=g6120.t3.intron8;Parent=g6120.t3;
OX371260.1_Lypha_dubia_genome_assembly,_chromosome:_1	AUGUSTUS	CDS	120957358	120957645	1	-	2	ID=g6120.t3.CDS9;Parent=g6120.t3;
OX371260.1_Lypha_dubia_genome_assembly,_chromosome:_1	AUGUSTUS	exon	120957358	120957645	.	-	.	ID=g6120.t3.exon9;Parent=g6120.t3;
OX371260.1_Lypha_dubia_genome_assembly,_chromosome:_1	AUGUSTUS	intron	120957646	120957733	1	-	.	ID=g6120.t3.intron9;Parent=g6120.t3;
OX371260.1_Lypha_dubia_genome_assembly,_chromosome:_1	AUGUSTUS	CDS	120957734	120958691	1	-	0	ID=g6120.t3.CDS10;Parent=g6120.t3;
OX371260.1_Lypha_dubia_genome_assembly,_chromosome:_1	AUGUSTUS	exon	120957734	120958691	.	-	.	ID=g6120.t3.exon10;Parent=g6120.t3;
OX371260.1_Lypha_dubia_genome_assembly,_chromosome:_1	AUGUSTUS	start_codon	120958689	120958691	.	-	0	ID=g6120.t3.start1;Parent=g6120.t3;
OX371260.1_Lypha_dubia_genome_assembly,_chromosome:_1	AUGUSTUS	mRNA	120949413	120958691	1	-	.	ID=g6120.t4;Parent=g6120;
OX371260.1_Lypha_dubia_genome_assembly,_chromosome:_1	AUGUSTUS	stop_codon	120949413	120949415	.	-	0	ID=g6120.t4.stop1;Parent=g6120.t4;
OX371260.1_Lypha_dubia_genome_assembly,_chromosome:_1	AUGUSTUS	CDS	120949413	120949778	1	-	0	ID=g6120.t4.CDS1;Parent=g6120.t4;
OX371260.1_Lypha_dubia_genome_assembly,_chromosome:_1	AUGUSTUS	exon	120949413	120949778	.	-	.	ID=g6120.t4.exon1;Parent=g6120.t4;
OX371260.1_Lypha_dubia_genome_assembly,_chromosome:_1	AUGUSTUS	intron	120949779	120951089	1	-	.	ID=g6120.t4.intron1;Parent=g6120.t4;
OX371260.1_Lypha_dubia_genome_assembly,_chromosome:_1	AUGUSTUS	CDS	120951090	120951213	1	-	1	ID=g6120.t4.CDS2;Parent=g6120.t4;
OX371260.1_Lypha_dubia_genome_assembly,_chromosome:_1	AUGUSTUS	exon	120951090	120951213	.	-	.	ID=g6120.t4.exon2;Parent=g6120.t4;
OX371260.1_Lypha_dubia_genome_assembly,_chromosome:_1	AUGUSTUS	intron	120951214	120951336	1	-	.	ID=g6120.t4.intron2;Parent=g6120.t4;
OX371260.1_Lypha_dubia_genome_assembly,_chromosome:_1	AUGUSTUS	CDS	120951337	120951700	1	-	2	ID=g6120.t4.CDS3;Parent=g6120.t4;
OX371260.1_Lypha_dubia_genome_assembly,_chromosome:_1	AUGUSTUS	exon	120951337	120951700	.	-	.	ID=g6120.t4.exon3;Parent=g6120.t4;
OX371260.1_Lypha_dubia_genome_assembly,_chromosome:_1	AUGUSTUS	intron	120951701	120952172	1	-	.	ID=g6120.t4.intron3;Parent=g6120.t4;
OX371260.1_Lypha_dubia_genome_assembly,_chromosome:_1	AUGUSTUS	CDS	120952173	120952347	1	-	0	ID=g6120.t4.CDS4;Parent=g6120.t4;
OX371260.1_Lypha_dubia_genome_assembly,_chromosome:_1	AUGUSTUS	exon	120952173	120952347	.	-	.	ID=g6120.t4.exon4;Parent=g6120.t4;
OX371260.1_Lypha_dubia_genome_assembly,_chromosome:_1	AUGUSTUS	intron	120952348	120952585	1	-	.	ID=g6120.t4.intron4;Parent=g6120.t4;
OX371260.1_Lypha_dubia_genome_assembly,_chromosome:_1	AUGUSTUS	CDS	120952586	120952872	1	-	2	ID=g6120.t4.CDS5;Parent=g6120.t4;
OX371260.1_Lypha_dubia_genome_assembly,_chromosome:_1	AUGUSTUS	exon	120952586	120952872	.	-	.	ID=g6120.t4.exon5;Parent=g6120.t4;
OX371260.1_Lypha_dubia_genome_assembly,_chromosome:_1	AUGUSTUS	intron	120952873	120952957	1	-	.	ID=g6120.t4.intron5;Parent=g6120.t4;
OX371260.1_Lypha_dubia_genome_assembly,_chromosome:_1	AUGUSTUS	CDS	120952958	120953114	1	-	0	ID=g6120.t4.CDS6;Parent=g6120.t4;
OX371260.1_Lypha_dubia_genome_assembly,_chromosome:_1	AUGUSTUS	exon	120952958	120953114	.	-	.	ID=g6120.t4.exon6;Parent=g6120.t4;
OX371260.1_Lypha_dubia_genome_assembly,_chromosome:_1	AUGUSTUS	intron	120953115	120954275	1	-	.	ID=g6120.t4.intron6;Parent=g6120.t4;
OX371260.1_Lypha_dubia_genome_assembly,_chromosome:_1	AUGUSTUS	CDS	120954276	120954679	1	-	2	ID=g6120.t4.CDS7;Parent=g6120.t4;
OX371260.1_Lypha_dubia_genome_assembly,_chromosome:_1	AUGUSTUS	exon	120954276	120954679	.	-	.	ID=g6120.t4.exon7;Parent=g6120.t4;
OX371260.1_Lypha_dubia_genome_assembly,_chromosome:_1	AUGUSTUS	intron	120954680	120954739	1	-	.	ID=g6120.t4.intron7;Parent=g6120.t4;
OX371260.1_Lypha_dubia_genome_assembly,_chromosome:_1	AUGUSTUS	CDS	120954740	120954826	1	-	2	ID=g6120.t4.CDS8;Parent=g6120.t4;
OX371260.1_Lypha_dubia_genome_assembly,_chromosome:_1	AUGUSTUS	exon	120954740	120954826	.	-	.	ID=g6120.t4.exon8;Parent=g6120.t4;
OX371260.1_Lypha_dubia_genome_assembly,_chromosome:_1	AUGUSTUS	intron	120954827	120957357	1	-	.	ID=g6120.t4.intron8;Parent=g6120.t4;
OX371260.1_Lypha_dubia_genome_assembly,_chromosome:_1	AUGUSTUS	CDS	120957358	120957645	1	-	2	ID=g6120.t4.CDS9;Parent=g6120.t4;
OX371260.1_Lypha_dubia_genome_assembly,_chromosome:_1	AUGUSTUS	exon	120957358	120957645	.	-	.	ID=g6120.t4.exon9;Parent=g6120.t4;
OX371260.1_Lypha_dubia_genome_assembly,_chromosome:_1	AUGUSTUS	intron	120957646	120957733	1	-	.	ID=g6120.t4.intron9;Parent=g6120.t4;
OX371260.1_Lypha_dubia_genome_assembly,_chromosome:_1	AUGUSTUS	CDS	120957734	120958691	1	-	0	ID=g6120.t4.CDS10;Parent=g6120.t4;
OX371260.1_Lypha_dubia_genome_assembly,_chromosome:_1	AUGUSTUS	exon	120957734	120958691	.	-	.	ID=g6120.t4.exon10;Parent=g6120.t4;
OX371260.1_Lypha_dubia_genome_assembly,_chromosome:_1	AUGUSTUS	start_codon	120958689	120958691	.	-	0	ID=g6120.t4.start1;Parent=g6120.t4;
OX371260.1_Lypha_dubia_genome_assembly,_chromosome:_1	AUGUSTUS	mRNA	120949413	120958691	1	-	.	ID=g6120.t5;Parent=g6120;
OX371260.1_Lypha_dubia_genome_assembly,_chromosome:_1	AUGUSTUS	stop_codon	120949413	120949415	.	-	0	ID=g6120.t5.stop1;Parent=g6120.t5;
OX371260.1_Lypha_dubia_genome_assembly,_chromosome:_1	AUGUSTUS	CDS	120949413	120949778	1	-	0	ID=g6120.t5.CDS1;Parent=g6120.t5;
OX371260.1_Lypha_dubia_genome_assembly,_chromosome:_1	AUGUSTUS	exon	120949413	120949778	.	-	.	ID=g6120.t5.exon1;Parent=g6120.t5;
OX371260.1_Lypha_dubia_genome_assembly,_chromosome:_1	AUGUSTUS	intron	120949779	120951089	1	-	.	ID=g6120.t5.intron1;Parent=g6120.t5;
OX371260.1_Lypha_dubia_genome_assembly,_chromosome:_1	AUGUSTUS	CDS	120951090	120951213	1	-	1	ID=g6120.t5.CDS2;Parent=g6120.t5;
OX371260.1_Lypha_dubia_genome_assembly,_chromosome:_1	AUGUSTUS	exon	120951090	120951213	.	-	.	ID=g6120.t5.exon2;Parent=g6120.t5;
OX371260.1_Lypha_dubia_genome_assembly,_chromosome:_1	AUGUSTUS	intron	120951214	120951336	1	-	.	ID=g6120.t5.intron2;Parent=g6120.t5;
OX371260.1_Lypha_dubia_genome_assembly,_chromosome:_1	AUGUSTUS	CDS	120951337	120951700	1	-	2	ID=g6120.t5.CDS3;Parent=g6120.t5;
OX371260.1_Lypha_dubia_genome_assembly,_chromosome:_1	AUGUSTUS	exon	120951337	120951700	.	-	.	ID=g6120.t5.exon3;Parent=g6120.t5;
OX371260.1_Lypha_dubia_genome_assembly,_chromosome:_1	AUGUSTUS	intron	120951701	120952172	1	-	.	ID=g6120.t5.intron3;Parent=g6120.t5;
OX371260.1_Lypha_dubia_genome_assembly,_chromosome:_1	AUGUSTUS	CDS	120952173	120952347	1	-	0	ID=g6120.t5.CDS4;Parent=g6120.t5;
OX371260.1_Lypha_dubia_genome_assembly,_chromosome:_1	AUGUSTUS	exon	120952173	120952347	.	-	.	ID=g6120.t5.exon4;Parent=g6120.t5;
OX371260.1_Lypha_dubia_genome_assembly,_chromosome:_1	AUGUSTUS	intron	120952348	120952585	1	-	.	ID=g6120.t5.intron4;Parent=g6120.t5;
OX371260.1_Lypha_dubia_genome_assembly,_chromosome:_1	AUGUSTUS	CDS	120952586	120952872	1	-	2	ID=g6120.t5.CDS5;Parent=g6120.t5;
OX371260.1_Lypha_dubia_genome_assembly,_chromosome:_1	AUGUSTUS	exon	120952586	120952872	.	-	.	ID=g6120.t5.exon5;Parent=g6120.t5;
OX371260.1_Lypha_dubia_genome_assembly,_chromosome:_1	AUGUSTUS	intron	120952873	120952963	1	-	.	ID=g6120.t5.intron5;Parent=g6120.t5;
OX371260.1_Lypha_dubia_genome_assembly,_chromosome:_1	AUGUSTUS	CDS	120952964	120953114	1	-	0	ID=g6120.t5.CDS6;Parent=g6120.t5;
OX371260.1_Lypha_dubia_genome_assembly,_chromosome:_1	AUGUSTUS	exon	120952964	120953114	.	-	.	ID=g6120.t5.exon6;Parent=g6120.t5;
OX371260.1_Lypha_dubia_genome_assembly,_chromosome:_1	AUGUSTUS	intron	120953115	120954275	1	-	.	ID=g6120.t5.intron6;Parent=g6120.t5;
OX371260.1_Lypha_dubia_genome_assembly,_chromosome:_1	AUGUSTUS	CDS	120954276	120954679	1	-	2	ID=g6120.t5.CDS7;Parent=g6120.t5;
OX371260.1_Lypha_dubia_genome_assembly,_chromosome:_1	AUGUSTUS	exon	120954276	120954679	.	-	.	ID=g6120.t5.exon7;Parent=g6120.t5;
OX371260.1_Lypha_dubia_genome_assembly,_chromosome:_1	AUGUSTUS	intron	120954680	120954739	1	-	.	ID=g6120.t5.intron7;Parent=g6120.t5;
OX371260.1_Lypha_dubia_genome_assembly,_chromosome:_1	AUGUSTUS	CDS	120954740	120954826	1	-	2	ID=g6120.t5.CDS8;Parent=g6120.t5;
OX371260.1_Lypha_dubia_genome_assembly,_chromosome:_1	AUGUSTUS	exon	120954740	120954826	.	-	.	ID=g6120.t5.exon8;Parent=g6120.t5;
OX371260.1_Lypha_dubia_genome_assembly,_chromosome:_1	AUGUSTUS	intron	120954827	120957357	1	-	.	ID=g6120.t5.intron8;Parent=g6120.t5;
OX371260.1_Lypha_dubia_genome_assembly,_chromosome:_1	AUGUSTUS	CDS	120957358	120957645	1	-	2	ID=g6120.t5.CDS9;Parent=g6120.t5;
OX371260.1_Lypha_dubia_genome_assembly,_chromosome:_1	AUGUSTUS	exon	120957358	120957645	.	-	.	ID=g6120.t5.exon9;Parent=g6120.t5;
OX371260.1_Lypha_dubia_genome_assembly,_chromosome:_1	AUGUSTUS	intron	120957646	120957733	1	-	.	ID=g6120.t5.intron9;Parent=g6120.t5;
OX371260.1_Lypha_dubia_genome_assembly,_chromosome:_1	AUGUSTUS	CDS	120957734	120958691	1	-	0	ID=g6120.t5.CDS10;Parent=g6120.t5;
OX371260.1_Lypha_dubia_genome_assembly,_chromosome:_1	AUGUSTUS	exon	120957734	120958691	.	-	.	ID=g6120.t5.exon10;Parent=g6120.t5;
OX371260.1_Lypha_dubia_genome_assembly,_chromosome:_1	AUGUSTUS	start_codon	120958689	120958691	.	-	0	ID=g6120.t5.start1;Parent=g6120.t5;
OX371260.1_Lypha_dubia_genome_assembly,_chromosome:_1	AUGUSTUS	gene	121019709	121021694	.	+	.	ID=g6121;
OX371260.1_Lypha_dubia_genome_assembly,_chromosome:_1	AUGUSTUS	mRNA	121019709	121021694	1	+	.	ID=g6121.t1;Parent=g6121;
OX371260.1_Lypha_dubia_genome_assembly,_chromosome:_1	AUGUSTUS	start_codon	121019709	121019711	.	+	0	ID=g6121.t1.start1;Parent=g6121.t1;
OX371260.1_Lypha_dubia_genome_assembly,_chromosome:_1	AUGUSTUS	CDS	121019709	121019728	1	+	0	ID=g6121.t1.CDS1;Parent=g6121.t1;
OX371260.1_Lypha_dubia_genome_assembly,_chromosome:_1	AUGUSTUS	exon	121019709	121019728	.	+	.	ID=g6121.t1.exon1;Parent=g6121.t1;
OX371260.1_Lypha_dubia_genome_assembly,_chromosome:_1	AUGUSTUS	intron	121019729	121019782	1	+	.	ID=g6121.t1.intron1;Parent=g6121.t1;
OX371260.1_Lypha_dubia_genome_assembly,_chromosome:_1	AUGUSTUS	CDS	121019783	121021694	1	+	1	ID=g6121.t1.CDS2;Parent=g6121.t1;
OX371260.1_Lypha_dubia_genome_assembly,_chromosome:_1	AUGUSTUS	exon	121019783	121021694	.	+	.	ID=g6121.t1.exon2;Parent=g6121.t1;
OX371260.1_Lypha_dubia_genome_assembly,_chromosome:_1	AUGUSTUS	stop_codon	121021692	121021694	.	+	0	ID=g6121.t1.stop1;Parent=g6121.t1;
OX371260.1_Lypha_dubia_genome_assembly,_chromosome:_1	AUGUSTUS	gene	121030046	121030252	.	-	.	ID=g6122;
OX371260.1_Lypha_dubia_genome_assembly,_chromosome:_1	AUGUSTUS	mRNA	121030046	121030252	1	-	.	ID=g6122.t1;Parent=g6122;
OX371260.1_Lypha_dubia_genome_assembly,_chromosome:_1	AUGUSTUS	stop_codon	121030046	121030048	.	-	0	ID=g6122.t1.stop1;Parent=g6122.t1;
OX371260.1_Lypha_dubia_genome_assembly,_chromosome:_1	AUGUSTUS	CDS	121030046	121030252	1	-	0	ID=g6122.t1.CDS1;Parent=g6122.t1;
OX371260.1_Lypha_dubia_genome_assembly,_chromosome:_1	AUGUSTUS	exon	121030046	121030252	.	-	.	ID=g6122.t1.exon1;Parent=g6122.t1;
OX371260.1_Lypha_dubia_genome_assembly,_chromosome:_1	AUGUSTUS	start_codon	121030250	121030252	.	-	0	ID=g6122.t1.start1;Parent=g6122.t1;
OX371260.1_Lypha_dubia_genome_assembly,_chromosome:_1	AUGUSTUS	gene	121031916	121033424	.	+	.	ID=g6123;
OX371260.1_Lypha_dubia_genome_assembly,_chromosome:_1	AUGUSTUS	mRNA	121031916	121033424	1	+	.	ID=g6123.t1;Parent=g6123;
OX371260.1_Lypha_dubia_genome_assembly,_chromosome:_1	AUGUSTUS	start_codon	121031916	121031918	.	+	0	ID=g6123.t1.start1;Parent=g6123.t1;
OX371260.1_Lypha_dubia_genome_assembly,_chromosome:_1	AUGUSTUS	CDS	121031916	121033424	1	+	0	ID=g6123.t1.CDS1;Parent=g6123.t1;
OX371260.1_Lypha_dubia_genome_assembly,_chromosome:_1	AUGUSTUS	exon	121031916	121033424	.	+	.	ID=g6123.t1.exon1;Parent=g6123.t1;
OX371260.1_Lypha_dubia_genome_assembly,_chromosome:_1	AUGUSTUS	stop_codon	121033422	121033424	.	+	0	ID=g6123.t1.stop1;Parent=g6123.t1;
OX371260.1_Lypha_dubia_genome_assembly,_chromosome:_1	GeneMark.hmm3	mRNA	121031916	121033424	.	+	.	ID=g6123.t2;Parent=g6123;
OX371260.1_Lypha_dubia_genome_assembly,_chromosome:_1	GeneMark.hmm3	start_codon	121031916	121031918	.	+	0	ID=g6123.t2.start1;Parent=g6123.t2;
OX371260.1_Lypha_dubia_genome_assembly,_chromosome:_1	GeneMark.hmm3	CDS	121031916	121032374	.	+	0	ID=g6123.t2.CDS1;Parent=g6123.t2;
OX371260.1_Lypha_dubia_genome_assembly,_chromosome:_1	GeneMark.hmm3	exon	121031916	121032374	0	+	.	ID=g6123.t2.exon1;Parent=g6123.t2;
OX371260.1_Lypha_dubia_genome_assembly,_chromosome:_1	GeneMark.hmm3	intron	121032375	121032437	.	+	0	ID=g6123.t2.intron1;Parent=g6123.t2;
OX371260.1_Lypha_dubia_genome_assembly,_chromosome:_1	GeneMark.hmm3	CDS	121032438	121033424	.	+	0	ID=g6123.t2.CDS2;Parent=g6123.t2;
OX371260.1_Lypha_dubia_genome_assembly,_chromosome:_1	GeneMark.hmm3	exon	121032438	121033424	0	+	.	ID=g6123.t2.exon2;Parent=g6123.t2;
OX371260.1_Lypha_dubia_genome_assembly,_chromosome:_1	GeneMark.hmm3	stop_codon	121033422	121033424	.	+	0	ID=g6123.t2.stop1;Parent=g6123.t2;
OX371260.1_Lypha_dubia_genome_assembly,_chromosome:_1	AUGUSTUS	gene	121033449	121035068	.	-	.	ID=g6124;
OX371260.1_Lypha_dubia_genome_assembly,_chromosome:_1	AUGUSTUS	mRNA	121033449	121035068	0.67	-	.	ID=g6124.t1;Parent=g6124;
OX371260.1_Lypha_dubia_genome_assembly,_chromosome:_1	AUGUSTUS	stop_codon	121033449	121033451	.	-	0	ID=g6124.t1.stop1;Parent=g6124.t1;
OX371260.1_Lypha_dubia_genome_assembly,_chromosome:_1	AUGUSTUS	CDS	121033449	121033565	1	-	0	ID=g6124.t1.CDS1;Parent=g6124.t1;
OX371260.1_Lypha_dubia_genome_assembly,_chromosome:_1	AUGUSTUS	exon	121033449	121033565	.	-	.	ID=g6124.t1.exon1;Parent=g6124.t1;
OX371260.1_Lypha_dubia_genome_assembly,_chromosome:_1	AUGUSTUS	intron	121033566	121033624	1	-	.	ID=g6124.t1.intron1;Parent=g6124.t1;
OX371260.1_Lypha_dubia_genome_assembly,_chromosome:_1	AUGUSTUS	CDS	121033625	121034082	0.98	-	2	ID=g6124.t1.CDS2;Parent=g6124.t1;
OX371260.1_Lypha_dubia_genome_assembly,_chromosome:_1	AUGUSTUS	exon	121033625	121034082	.	-	.	ID=g6124.t1.exon2;Parent=g6124.t1;
OX371260.1_Lypha_dubia_genome_assembly,_chromosome:_1	AUGUSTUS	intron	121034083	121035061	0.67	-	.	ID=g6124.t1.intron2;Parent=g6124.t1;
OX371260.1_Lypha_dubia_genome_assembly,_chromosome:_1	AUGUSTUS	CDS	121035062	121035068	0.67	-	0	ID=g6124.t1.CDS3;Parent=g6124.t1;
OX371260.1_Lypha_dubia_genome_assembly,_chromosome:_1	AUGUSTUS	exon	121035062	121035068	.	-	.	ID=g6124.t1.exon3;Parent=g6124.t1;
OX371260.1_Lypha_dubia_genome_assembly,_chromosome:_1	AUGUSTUS	start_codon	121035066	121035068	.	-	0	ID=g6124.t1.start1;Parent=g6124.t1;
OX371260.1_Lypha_dubia_genome_assembly,_chromosome:_1	GeneMark.hmm3	mRNA	121033449	121033870	.	-	.	ID=g6124.t2;Parent=g6124;
OX371260.1_Lypha_dubia_genome_assembly,_chromosome:_1	GeneMark.hmm3	stop_codon	121033449	121033451	.	-	0	ID=g6124.t2.stop1;Parent=g6124.t2;
OX371260.1_Lypha_dubia_genome_assembly,_chromosome:_1	GeneMark.hmm3	CDS	121033449	121033565	.	-	0	ID=g6124.t2.CDS1;Parent=g6124.t2;
OX371260.1_Lypha_dubia_genome_assembly,_chromosome:_1	GeneMark.hmm3	exon	121033449	121033565	0	-	.	ID=g6124.t2.exon1;Parent=g6124.t2;
OX371260.1_Lypha_dubia_genome_assembly,_chromosome:_1	GeneMark.hmm3	intron	121033566	121033624	.	-	0	ID=g6124.t2.intron1;Parent=g6124.t2;
OX371260.1_Lypha_dubia_genome_assembly,_chromosome:_1	GeneMark.hmm3	CDS	121033625	121033870	.	-	0	ID=g6124.t2.CDS2;Parent=g6124.t2;
OX371260.1_Lypha_dubia_genome_assembly,_chromosome:_1	GeneMark.hmm3	exon	121033625	121033870	0	-	.	ID=g6124.t2.exon2;Parent=g6124.t2;
OX371260.1_Lypha_dubia_genome_assembly,_chromosome:_1	GeneMark.hmm3	start_codon	121033868	121033870	.	-	0	ID=g6124.t2.start1;Parent=g6124.t2;
OX371260.1_Lypha_dubia_genome_assembly,_chromosome:_1	AUGUSTUS	gene	121035293	121036759	.	+	.	ID=g6125;
OX371260.1_Lypha_dubia_genome_assembly,_chromosome:_1	AUGUSTUS	mRNA	121035293	121036759	1	+	.	ID=g6125.t1;Parent=g6125;
OX371260.1_Lypha_dubia_genome_assembly,_chromosome:_1	AUGUSTUS	start_codon	121035293	121035295	.	+	0	ID=g6125.t1.start1;Parent=g6125.t1;
OX371260.1_Lypha_dubia_genome_assembly,_chromosome:_1	AUGUSTUS	CDS	121035293	121036759	1	+	0	ID=g6125.t1.CDS1;Parent=g6125.t1;
OX371260.1_Lypha_dubia_genome_assembly,_chromosome:_1	AUGUSTUS	exon	121035293	121036759	.	+	.	ID=g6125.t1.exon1;Parent=g6125.t1;
OX371260.1_Lypha_dubia_genome_assembly,_chromosome:_1	AUGUSTUS	stop_codon	121036757	121036759	.	+	0	ID=g6125.t1.stop1;Parent=g6125.t1;
OX371260.1_Lypha_dubia_genome_assembly,_chromosome:_1	AUGUSTUS	gene	121036972	121040136	.	-	.	ID=g6126;
OX371260.1_Lypha_dubia_genome_assembly,_chromosome:_1	AUGUSTUS	mRNA	121036972	121040136	1	-	.	ID=g6126.t1;Parent=g6126;
OX371260.1_Lypha_dubia_genome_assembly,_chromosome:_1	AUGUSTUS	stop_codon	121036972	121036974	.	-	0	ID=g6126.t1.stop1;Parent=g6126.t1;
OX371260.1_Lypha_dubia_genome_assembly,_chromosome:_1	AUGUSTUS	CDS	121036972	121037280	1	-	0	ID=g6126.t1.CDS1;Parent=g6126.t1;
OX371260.1_Lypha_dubia_genome_assembly,_chromosome:_1	AUGUSTUS	exon	121036972	121037280	.	-	.	ID=g6126.t1.exon1;Parent=g6126.t1;
OX371260.1_Lypha_dubia_genome_assembly,_chromosome:_1	AUGUSTUS	intron	121037281	121037354	1	-	.	ID=g6126.t1.intron1;Parent=g6126.t1;
OX371260.1_Lypha_dubia_genome_assembly,_chromosome:_1	AUGUSTUS	CDS	121037355	121038668	1	-	0	ID=g6126.t1.CDS2;Parent=g6126.t1;
OX371260.1_Lypha_dubia_genome_assembly,_chromosome:_1	AUGUSTUS	exon	121037355	121038668	.	-	.	ID=g6126.t1.exon2;Parent=g6126.t1;
OX371260.1_Lypha_dubia_genome_assembly,_chromosome:_1	AUGUSTUS	intron	121038669	121038723	1	-	.	ID=g6126.t1.intron2;Parent=g6126.t1;
OX371260.1_Lypha_dubia_genome_assembly,_chromosome:_1	AUGUSTUS	CDS	121038724	121039233	1	-	0	ID=g6126.t1.CDS3;Parent=g6126.t1;
OX371260.1_Lypha_dubia_genome_assembly,_chromosome:_1	AUGUSTUS	exon	121038724	121039233	.	-	.	ID=g6126.t1.exon3;Parent=g6126.t1;
OX371260.1_Lypha_dubia_genome_assembly,_chromosome:_1	AUGUSTUS	intron	121039234	121039291	1	-	.	ID=g6126.t1.intron3;Parent=g6126.t1;
OX371260.1_Lypha_dubia_genome_assembly,_chromosome:_1	AUGUSTUS	CDS	121039292	121039495	1	-	0	ID=g6126.t1.CDS4;Parent=g6126.t1;
OX371260.1_Lypha_dubia_genome_assembly,_chromosome:_1	AUGUSTUS	exon	121039292	121039495	.	-	.	ID=g6126.t1.exon4;Parent=g6126.t1;
OX371260.1_Lypha_dubia_genome_assembly,_chromosome:_1	AUGUSTUS	intron	121039496	121039740	1	-	.	ID=g6126.t1.intron4;Parent=g6126.t1;
OX371260.1_Lypha_dubia_genome_assembly,_chromosome:_1	AUGUSTUS	CDS	121039741	121040009	1	-	2	ID=g6126.t1.CDS5;Parent=g6126.t1;
OX371260.1_Lypha_dubia_genome_assembly,_chromosome:_1	AUGUSTUS	exon	121039741	121040009	.	-	.	ID=g6126.t1.exon5;Parent=g6126.t1;
OX371260.1_Lypha_dubia_genome_assembly,_chromosome:_1	AUGUSTUS	intron	121040010	121040066	1	-	.	ID=g6126.t1.intron5;Parent=g6126.t1;
OX371260.1_Lypha_dubia_genome_assembly,_chromosome:_1	AUGUSTUS	CDS	121040067	121040136	1	-	0	ID=g6126.t1.CDS6;Parent=g6126.t1;
OX371260.1_Lypha_dubia_genome_assembly,_chromosome:_1	AUGUSTUS	exon	121040067	121040136	.	-	.	ID=g6126.t1.exon6;Parent=g6126.t1;
OX371260.1_Lypha_dubia_genome_assembly,_chromosome:_1	AUGUSTUS	start_codon	121040134	121040136	.	-	0	ID=g6126.t1.start1;Parent=g6126.t1;
OX371260.1_Lypha_dubia_genome_assembly,_chromosome:_1	AUGUSTUS	gene	121041237	121053032	.	+	.	ID=g6127;
OX371260.1_Lypha_dubia_genome_assembly,_chromosome:_1	AUGUSTUS	mRNA	121041237	121053032	1	+	.	ID=g6127.t1;Parent=g6127;
OX371260.1_Lypha_dubia_genome_assembly,_chromosome:_1	AUGUSTUS	start_codon	121041237	121041239	.	+	0	ID=g6127.t1.start1;Parent=g6127.t1;
OX371260.1_Lypha_dubia_genome_assembly,_chromosome:_1	AUGUSTUS	CDS	121041237	121041299	1	+	0	ID=g6127.t1.CDS1;Parent=g6127.t1;
OX371260.1_Lypha_dubia_genome_assembly,_chromosome:_1	AUGUSTUS	exon	121041237	121041299	.	+	.	ID=g6127.t1.exon1;Parent=g6127.t1;
OX371260.1_Lypha_dubia_genome_assembly,_chromosome:_1	AUGUSTUS	intron	121041300	121042312	1	+	.	ID=g6127.t1.intron1;Parent=g6127.t1;
OX371260.1_Lypha_dubia_genome_assembly,_chromosome:_1	AUGUSTUS	CDS	121042313	121044160	1	+	0	ID=g6127.t1.CDS2;Parent=g6127.t1;
OX371260.1_Lypha_dubia_genome_assembly,_chromosome:_1	AUGUSTUS	exon	121042313	121044160	.	+	.	ID=g6127.t1.exon2;Parent=g6127.t1;
OX371260.1_Lypha_dubia_genome_assembly,_chromosome:_1	AUGUSTUS	intron	121044161	121045396	1	+	.	ID=g6127.t1.intron2;Parent=g6127.t1;
OX371260.1_Lypha_dubia_genome_assembly,_chromosome:_1	AUGUSTUS	CDS	121045397	121046672	1	+	0	ID=g6127.t1.CDS3;Parent=g6127.t1;
OX371260.1_Lypha_dubia_genome_assembly,_chromosome:_1	AUGUSTUS	exon	121045397	121046672	.	+	.	ID=g6127.t1.exon3;Parent=g6127.t1;
OX371260.1_Lypha_dubia_genome_assembly,_chromosome:_1	AUGUSTUS	intron	121046673	121047492	1	+	.	ID=g6127.t1.intron3;Parent=g6127.t1;
OX371260.1_Lypha_dubia_genome_assembly,_chromosome:_1	AUGUSTUS	CDS	121047493	121049261	1	+	2	ID=g6127.t1.CDS4;Parent=g6127.t1;
OX371260.1_Lypha_dubia_genome_assembly,_chromosome:_1	AUGUSTUS	exon	121047493	121049261	.	+	.	ID=g6127.t1.exon4;Parent=g6127.t1;
OX371260.1_Lypha_dubia_genome_assembly,_chromosome:_1	AUGUSTUS	intron	121049262	121050325	1	+	.	ID=g6127.t1.intron4;Parent=g6127.t1;
OX371260.1_Lypha_dubia_genome_assembly,_chromosome:_1	AUGUSTUS	CDS	121050326	121050584	1	+	0	ID=g6127.t1.CDS5;Parent=g6127.t1;
OX371260.1_Lypha_dubia_genome_assembly,_chromosome:_1	AUGUSTUS	exon	121050326	121050584	.	+	.	ID=g6127.t1.exon5;Parent=g6127.t1;
OX371260.1_Lypha_dubia_genome_assembly,_chromosome:_1	AUGUSTUS	intron	121050585	121050651	1	+	.	ID=g6127.t1.intron5;Parent=g6127.t1;
OX371260.1_Lypha_dubia_genome_assembly,_chromosome:_1	AUGUSTUS	CDS	121050652	121051775	1	+	2	ID=g6127.t1.CDS6;Parent=g6127.t1;
OX371260.1_Lypha_dubia_genome_assembly,_chromosome:_1	AUGUSTUS	exon	121050652	121051775	.	+	.	ID=g6127.t1.exon6;Parent=g6127.t1;
OX371260.1_Lypha_dubia_genome_assembly,_chromosome:_1	AUGUSTUS	intron	121051776	121052401	1	+	.	ID=g6127.t1.intron6;Parent=g6127.t1;
OX371260.1_Lypha_dubia_genome_assembly,_chromosome:_1	AUGUSTUS	CDS	121052402	121052526	1	+	0	ID=g6127.t1.CDS7;Parent=g6127.t1;
OX371260.1_Lypha_dubia_genome_assembly,_chromosome:_1	AUGUSTUS	exon	121052402	121052526	.	+	.	ID=g6127.t1.exon7;Parent=g6127.t1;
OX371260.1_Lypha_dubia_genome_assembly,_chromosome:_1	AUGUSTUS	intron	121052527	121052599	1	+	.	ID=g6127.t1.intron7;Parent=g6127.t1;
OX371260.1_Lypha_dubia_genome_assembly,_chromosome:_1	AUGUSTUS	CDS	121052600	121053032	1	+	1	ID=g6127.t1.CDS8;Parent=g6127.t1;
OX371260.1_Lypha_dubia_genome_assembly,_chromosome:_1	AUGUSTUS	exon	121052600	121053032	.	+	.	ID=g6127.t1.exon8;Parent=g6127.t1;
OX371260.1_Lypha_dubia_genome_assembly,_chromosome:_1	AUGUSTUS	stop_codon	121053030	121053032	.	+	0	ID=g6127.t1.stop1;Parent=g6127.t1;
OX371260.1_Lypha_dubia_genome_assembly,_chromosome:_1	AUGUSTUS	gene	121054759	121056672	.	-	.	ID=g6128;
OX371260.1_Lypha_dubia_genome_assembly,_chromosome:_1	AUGUSTUS	mRNA	121054759	121056672	0.99	-	.	ID=g6128.t1;Parent=g6128;
OX371260.1_Lypha_dubia_genome_assembly,_chromosome:_1	AUGUSTUS	stop_codon	121054759	121054761	.	-	0	ID=g6128.t1.stop1;Parent=g6128.t1;
OX371260.1_Lypha_dubia_genome_assembly,_chromosome:_1	AUGUSTUS	CDS	121054759	121055207	1	-	2	ID=g6128.t1.CDS1;Parent=g6128.t1;
OX371260.1_Lypha_dubia_genome_assembly,_chromosome:_1	AUGUSTUS	exon	121054759	121055207	.	-	.	ID=g6128.t1.exon1;Parent=g6128.t1;
OX371260.1_Lypha_dubia_genome_assembly,_chromosome:_1	AUGUSTUS	intron	121055208	121055447	1	-	.	ID=g6128.t1.intron1;Parent=g6128.t1;
OX371260.1_Lypha_dubia_genome_assembly,_chromosome:_1	AUGUSTUS	CDS	121055448	121056672	0.99	-	0	ID=g6128.t1.CDS2;Parent=g6128.t1;
OX371260.1_Lypha_dubia_genome_assembly,_chromosome:_1	AUGUSTUS	exon	121055448	121056672	.	-	.	ID=g6128.t1.exon2;Parent=g6128.t1;
OX371260.1_Lypha_dubia_genome_assembly,_chromosome:_1	AUGUSTUS	start_codon	121056670	121056672	.	-	0	ID=g6128.t1.start1;Parent=g6128.t1;
OX371260.1_Lypha_dubia_genome_assembly,_chromosome:_1	AUGUSTUS	gene	121106160	121107196	.	+	.	ID=g6129;
OX371260.1_Lypha_dubia_genome_assembly,_chromosome:_1	AUGUSTUS	mRNA	121106160	121107196	1	+	.	ID=g6129.t1;Parent=g6129;
OX371260.1_Lypha_dubia_genome_assembly,_chromosome:_1	AUGUSTUS	start_codon	121106160	121106162	.	+	0	ID=g6129.t1.start1;Parent=g6129.t1;
OX371260.1_Lypha_dubia_genome_assembly,_chromosome:_1	AUGUSTUS	CDS	121106160	121106265	1	+	0	ID=g6129.t1.CDS1;Parent=g6129.t1;
OX371260.1_Lypha_dubia_genome_assembly,_chromosome:_1	AUGUSTUS	exon	121106160	121106265	.	+	.	ID=g6129.t1.exon1;Parent=g6129.t1;
OX371260.1_Lypha_dubia_genome_assembly,_chromosome:_1	AUGUSTUS	intron	121106266	121106322	1	+	.	ID=g6129.t1.intron1;Parent=g6129.t1;
OX371260.1_Lypha_dubia_genome_assembly,_chromosome:_1	AUGUSTUS	CDS	121106323	121106619	1	+	2	ID=g6129.t1.CDS2;Parent=g6129.t1;
OX371260.1_Lypha_dubia_genome_assembly,_chromosome:_1	AUGUSTUS	exon	121106323	121106619	.	+	.	ID=g6129.t1.exon2;Parent=g6129.t1;
OX371260.1_Lypha_dubia_genome_assembly,_chromosome:_1	AUGUSTUS	intron	121106620	121106686	1	+	.	ID=g6129.t1.intron2;Parent=g6129.t1;
OX371260.1_Lypha_dubia_genome_assembly,_chromosome:_1	AUGUSTUS	CDS	121106687	121106802	1	+	2	ID=g6129.t1.CDS3;Parent=g6129.t1;
OX371260.1_Lypha_dubia_genome_assembly,_chromosome:_1	AUGUSTUS	exon	121106687	121106802	.	+	.	ID=g6129.t1.exon3;Parent=g6129.t1;
OX371260.1_Lypha_dubia_genome_assembly,_chromosome:_1	AUGUSTUS	intron	121106803	121106860	1	+	.	ID=g6129.t1.intron3;Parent=g6129.t1;
OX371260.1_Lypha_dubia_genome_assembly,_chromosome:_1	AUGUSTUS	CDS	121106861	121107196	1	+	0	ID=g6129.t1.CDS4;Parent=g6129.t1;
OX371260.1_Lypha_dubia_genome_assembly,_chromosome:_1	AUGUSTUS	exon	121106861	121107196	.	+	.	ID=g6129.t1.exon4;Parent=g6129.t1;
OX371260.1_Lypha_dubia_genome_assembly,_chromosome:_1	AUGUSTUS	stop_codon	121107194	121107196	.	+	0	ID=g6129.t1.stop1;Parent=g6129.t1;
OX371260.1_Lypha_dubia_genome_assembly,_chromosome:_1	AUGUSTUS	mRNA	121106160	121107196	0.49	+	.	ID=g6129.t2;Parent=g6129;
OX371260.1_Lypha_dubia_genome_assembly,_chromosome:_1	AUGUSTUS	start_codon	121106160	121106162	.	+	0	ID=g6129.t2.start1;Parent=g6129.t2;
OX371260.1_Lypha_dubia_genome_assembly,_chromosome:_1	AUGUSTUS	CDS	121106160	121106265	1	+	0	ID=g6129.t2.CDS1;Parent=g6129.t2;
OX371260.1_Lypha_dubia_genome_assembly,_chromosome:_1	AUGUSTUS	exon	121106160	121106265	.	+	.	ID=g6129.t2.exon1;Parent=g6129.t2;
OX371260.1_Lypha_dubia_genome_assembly,_chromosome:_1	AUGUSTUS	intron	121106266	121106322	1	+	.	ID=g6129.t2.intron1;Parent=g6129.t2;
OX371260.1_Lypha_dubia_genome_assembly,_chromosome:_1	AUGUSTUS	CDS	121106323	121106619	1	+	2	ID=g6129.t2.CDS2;Parent=g6129.t2;
OX371260.1_Lypha_dubia_genome_assembly,_chromosome:_1	AUGUSTUS	exon	121106323	121106619	.	+	.	ID=g6129.t2.exon2;Parent=g6129.t2;
OX371260.1_Lypha_dubia_genome_assembly,_chromosome:_1	AUGUSTUS	intron	121106620	121106686	1	+	.	ID=g6129.t2.intron2;Parent=g6129.t2;
OX371260.1_Lypha_dubia_genome_assembly,_chromosome:_1	AUGUSTUS	CDS	121106687	121106802	1	+	2	ID=g6129.t2.CDS3;Parent=g6129.t2;
OX371260.1_Lypha_dubia_genome_assembly,_chromosome:_1	AUGUSTUS	exon	121106687	121106802	.	+	.	ID=g6129.t2.exon3;Parent=g6129.t2;
OX371260.1_Lypha_dubia_genome_assembly,_chromosome:_1	AUGUSTUS	intron	121106803	121106860	1	+	.	ID=g6129.t2.intron3;Parent=g6129.t2;
OX371260.1_Lypha_dubia_genome_assembly,_chromosome:_1	AUGUSTUS	CDS	121106861	121106936	0.5	+	0	ID=g6129.t2.CDS4;Parent=g6129.t2;
OX371260.1_Lypha_dubia_genome_assembly,_chromosome:_1	AUGUSTUS	exon	121106861	121106936	.	+	.	ID=g6129.t2.exon4;Parent=g6129.t2;
OX371260.1_Lypha_dubia_genome_assembly,_chromosome:_1	AUGUSTUS	intron	121106937	121107068	0.49	+	.	ID=g6129.t2.intron4;Parent=g6129.t2;
OX371260.1_Lypha_dubia_genome_assembly,_chromosome:_1	AUGUSTUS	CDS	121107069	121107196	0.51	+	2	ID=g6129.t2.CDS5;Parent=g6129.t2;
OX371260.1_Lypha_dubia_genome_assembly,_chromosome:_1	AUGUSTUS	exon	121107069	121107196	.	+	.	ID=g6129.t2.exon5;Parent=g6129.t2;
OX371260.1_Lypha_dubia_genome_assembly,_chromosome:_1	AUGUSTUS	stop_codon	121107194	121107196	.	+	0	ID=g6129.t2.stop1;Parent=g6129.t2;
OX371260.1_Lypha_dubia_genome_assembly,_chromosome:_1	AUGUSTUS	gene	121107697	121108203	.	-	.	ID=g6130;
OX371260.1_Lypha_dubia_genome_assembly,_chromosome:_1	AUGUSTUS	mRNA	121107697	121108203	0.7	-	.	ID=g6130.t1;Parent=g6130;
OX371260.1_Lypha_dubia_genome_assembly,_chromosome:_1	AUGUSTUS	stop_codon	121107697	121107699	.	-	0	ID=g6130.t1.stop1;Parent=g6130.t1;
OX371260.1_Lypha_dubia_genome_assembly,_chromosome:_1	AUGUSTUS	CDS	121107697	121108203	0.7	-	0	ID=g6130.t1.CDS1;Parent=g6130.t1;
OX371260.1_Lypha_dubia_genome_assembly,_chromosome:_1	AUGUSTUS	exon	121107697	121108203	.	-	.	ID=g6130.t1.exon1;Parent=g6130.t1;
OX371260.1_Lypha_dubia_genome_assembly,_chromosome:_1	AUGUSTUS	start_codon	121108201	121108203	.	-	0	ID=g6130.t1.start1;Parent=g6130.t1;
OX371260.1_Lypha_dubia_genome_assembly,_chromosome:_1	AUGUSTUS	gene	121111314	121113620	.	-	.	ID=g6131;
OX371260.1_Lypha_dubia_genome_assembly,_chromosome:_1	AUGUSTUS	mRNA	121111314	121113620	0.94	-	.	ID=g6131.t1;Parent=g6131;
OX371260.1_Lypha_dubia_genome_assembly,_chromosome:_1	AUGUSTUS	stop_codon	121111314	121111316	.	-	0	ID=g6131.t1.stop1;Parent=g6131.t1;
OX371260.1_Lypha_dubia_genome_assembly,_chromosome:_1	AUGUSTUS	CDS	121111314	121113620	0.94	-	0	ID=g6131.t1.CDS1;Parent=g6131.t1;
OX371260.1_Lypha_dubia_genome_assembly,_chromosome:_1	AUGUSTUS	exon	121111314	121113620	.	-	.	ID=g6131.t1.exon1;Parent=g6131.t1;
OX371260.1_Lypha_dubia_genome_assembly,_chromosome:_1	AUGUSTUS	start_codon	121113618	121113620	.	-	0	ID=g6131.t1.start1;Parent=g6131.t1;
OX371260.1_Lypha_dubia_genome_assembly,_chromosome:_1	AUGUSTUS	gene	121114973	121115893	.	+	.	ID=g6132;
OX371260.1_Lypha_dubia_genome_assembly,_chromosome:_1	AUGUSTUS	mRNA	121114973	121115893	0.73	+	.	ID=g6132.t1;Parent=g6132;
OX371260.1_Lypha_dubia_genome_assembly,_chromosome:_1	AUGUSTUS	start_codon	121114973	121114975	.	+	0	ID=g6132.t1.start1;Parent=g6132.t1;
OX371260.1_Lypha_dubia_genome_assembly,_chromosome:_1	AUGUSTUS	CDS	121114973	121115134	1	+	0	ID=g6132.t1.CDS1;Parent=g6132.t1;
OX371260.1_Lypha_dubia_genome_assembly,_chromosome:_1	AUGUSTUS	exon	121114973	121115134	.	+	.	ID=g6132.t1.exon1;Parent=g6132.t1;
OX371260.1_Lypha_dubia_genome_assembly,_chromosome:_1	AUGUSTUS	intron	121115135	121115202	1	+	.	ID=g6132.t1.intron1;Parent=g6132.t1;
OX371260.1_Lypha_dubia_genome_assembly,_chromosome:_1	AUGUSTUS	CDS	121115203	121115224	0.93	+	0	ID=g6132.t1.CDS2;Parent=g6132.t1;
OX371260.1_Lypha_dubia_genome_assembly,_chromosome:_1	AUGUSTUS	exon	121115203	121115224	.	+	.	ID=g6132.t1.exon2;Parent=g6132.t1;
OX371260.1_Lypha_dubia_genome_assembly,_chromosome:_1	AUGUSTUS	intron	121115225	121115288	0.9	+	.	ID=g6132.t1.intron2;Parent=g6132.t1;
OX371260.1_Lypha_dubia_genome_assembly,_chromosome:_1	AUGUSTUS	CDS	121115289	121115623	0.75	+	2	ID=g6132.t1.CDS3;Parent=g6132.t1;
OX371260.1_Lypha_dubia_genome_assembly,_chromosome:_1	AUGUSTUS	exon	121115289	121115623	.	+	.	ID=g6132.t1.exon3;Parent=g6132.t1;
OX371260.1_Lypha_dubia_genome_assembly,_chromosome:_1	AUGUSTUS	intron	121115624	121115830	0.8	+	.	ID=g6132.t1.intron3;Parent=g6132.t1;
OX371260.1_Lypha_dubia_genome_assembly,_chromosome:_1	AUGUSTUS	CDS	121115831	121115893	1	+	0	ID=g6132.t1.CDS4;Parent=g6132.t1;
OX371260.1_Lypha_dubia_genome_assembly,_chromosome:_1	AUGUSTUS	exon	121115831	121115893	.	+	.	ID=g6132.t1.exon4;Parent=g6132.t1;
OX371260.1_Lypha_dubia_genome_assembly,_chromosome:_1	AUGUSTUS	stop_codon	121115891	121115893	.	+	0	ID=g6132.t1.stop1;Parent=g6132.t1;
OX371260.1_Lypha_dubia_genome_assembly,_chromosome:_1	AUGUSTUS	gene	121119738	121120495	.	-	.	ID=g6133;
OX371260.1_Lypha_dubia_genome_assembly,_chromosome:_1	AUGUSTUS	mRNA	121119738	121120495	0.68	-	.	ID=g6133.t1;Parent=g6133;
OX371260.1_Lypha_dubia_genome_assembly,_chromosome:_1	AUGUSTUS	stop_codon	121119738	121119740	.	-	0	ID=g6133.t1.stop1;Parent=g6133.t1;
OX371260.1_Lypha_dubia_genome_assembly,_chromosome:_1	AUGUSTUS	CDS	121119738	121120090	0.76	-	2	ID=g6133.t1.CDS1;Parent=g6133.t1;
OX371260.1_Lypha_dubia_genome_assembly,_chromosome:_1	AUGUSTUS	exon	121119738	121120090	.	-	.	ID=g6133.t1.exon1;Parent=g6133.t1;
OX371260.1_Lypha_dubia_genome_assembly,_chromosome:_1	AUGUSTUS	intron	121120091	121120262	0.76	-	.	ID=g6133.t1.intron1;Parent=g6133.t1;
OX371260.1_Lypha_dubia_genome_assembly,_chromosome:_1	AUGUSTUS	CDS	121120263	121120398	0.88	-	0	ID=g6133.t1.CDS2;Parent=g6133.t1;
OX371260.1_Lypha_dubia_genome_assembly,_chromosome:_1	AUGUSTUS	exon	121120263	121120398	.	-	.	ID=g6133.t1.exon2;Parent=g6133.t1;
OX371260.1_Lypha_dubia_genome_assembly,_chromosome:_1	AUGUSTUS	intron	121120399	121120465	0.9	-	.	ID=g6133.t1.intron2;Parent=g6133.t1;
OX371260.1_Lypha_dubia_genome_assembly,_chromosome:_1	AUGUSTUS	CDS	121120466	121120495	0.9	-	0	ID=g6133.t1.CDS3;Parent=g6133.t1;
OX371260.1_Lypha_dubia_genome_assembly,_chromosome:_1	AUGUSTUS	exon	121120466	121120495	.	-	.	ID=g6133.t1.exon3;Parent=g6133.t1;
OX371260.1_Lypha_dubia_genome_assembly,_chromosome:_1	AUGUSTUS	start_codon	121120493	121120495	.	-	0	ID=g6133.t1.start1;Parent=g6133.t1;
OX371260.1_Lypha_dubia_genome_assembly,_chromosome:_1	AUGUSTUS	gene	121124485	121125577	.	+	.	ID=g6134;
OX371260.1_Lypha_dubia_genome_assembly,_chromosome:_1	AUGUSTUS	mRNA	121124485	121125577	1	+	.	ID=g6134.t1;Parent=g6134;
OX371260.1_Lypha_dubia_genome_assembly,_chromosome:_1	AUGUSTUS	start_codon	121124485	121124487	.	+	0	ID=g6134.t1.start1;Parent=g6134.t1;
OX371260.1_Lypha_dubia_genome_assembly,_chromosome:_1	AUGUSTUS	CDS	121124485	121124669	1	+	0	ID=g6134.t1.CDS1;Parent=g6134.t1;
OX371260.1_Lypha_dubia_genome_assembly,_chromosome:_1	AUGUSTUS	exon	121124485	121124669	.	+	.	ID=g6134.t1.exon1;Parent=g6134.t1;
OX371260.1_Lypha_dubia_genome_assembly,_chromosome:_1	AUGUSTUS	intron	121124670	121124742	1	+	.	ID=g6134.t1.intron1;Parent=g6134.t1;
OX371260.1_Lypha_dubia_genome_assembly,_chromosome:_1	AUGUSTUS	CDS	121124743	121125039	1	+	1	ID=g6134.t1.CDS2;Parent=g6134.t1;
OX371260.1_Lypha_dubia_genome_assembly,_chromosome:_1	AUGUSTUS	exon	121124743	121125039	.	+	.	ID=g6134.t1.exon2;Parent=g6134.t1;
OX371260.1_Lypha_dubia_genome_assembly,_chromosome:_1	AUGUSTUS	intron	121125040	121125108	1	+	.	ID=g6134.t1.intron2;Parent=g6134.t1;
OX371260.1_Lypha_dubia_genome_assembly,_chromosome:_1	AUGUSTUS	CDS	121125109	121125328	1	+	1	ID=g6134.t1.CDS3;Parent=g6134.t1;
OX371260.1_Lypha_dubia_genome_assembly,_chromosome:_1	AUGUSTUS	exon	121125109	121125328	.	+	.	ID=g6134.t1.exon3;Parent=g6134.t1;
OX371260.1_Lypha_dubia_genome_assembly,_chromosome:_1	AUGUSTUS	intron	121125329	121125409	1	+	.	ID=g6134.t1.intron3;Parent=g6134.t1;
OX371260.1_Lypha_dubia_genome_assembly,_chromosome:_1	AUGUSTUS	CDS	121125410	121125577	1	+	0	ID=g6134.t1.CDS4;Parent=g6134.t1;
OX371260.1_Lypha_dubia_genome_assembly,_chromosome:_1	AUGUSTUS	exon	121125410	121125577	.	+	.	ID=g6134.t1.exon4;Parent=g6134.t1;
OX371260.1_Lypha_dubia_genome_assembly,_chromosome:_1	AUGUSTUS	stop_codon	121125575	121125577	.	+	0	ID=g6134.t1.stop1;Parent=g6134.t1;
OX371260.1_Lypha_dubia_genome_assembly,_chromosome:_1	AUGUSTUS	gene	121127341	121130400	.	-	.	ID=g6135;
OX371260.1_Lypha_dubia_genome_assembly,_chromosome:_1	AUGUSTUS	mRNA	121127341	121130400	1	-	.	ID=g6135.t1;Parent=g6135;
OX371260.1_Lypha_dubia_genome_assembly,_chromosome:_1	AUGUSTUS	stop_codon	121127341	121127343	.	-	0	ID=g6135.t1.stop1;Parent=g6135.t1;
OX371260.1_Lypha_dubia_genome_assembly,_chromosome:_1	AUGUSTUS	CDS	121127341	121130400	1	-	0	ID=g6135.t1.CDS1;Parent=g6135.t1;
OX371260.1_Lypha_dubia_genome_assembly,_chromosome:_1	AUGUSTUS	exon	121127341	121130400	.	-	.	ID=g6135.t1.exon1;Parent=g6135.t1;
OX371260.1_Lypha_dubia_genome_assembly,_chromosome:_1	AUGUSTUS	start_codon	121130398	121130400	.	-	0	ID=g6135.t1.start1;Parent=g6135.t1;
OX371260.1_Lypha_dubia_genome_assembly,_chromosome:_1	AUGUSTUS	gene	121130865	121132298	.	-	.	ID=g6136;
OX371260.1_Lypha_dubia_genome_assembly,_chromosome:_1	AUGUSTUS	mRNA	121130865	121132298	0.99	-	.	ID=g6136.t1;Parent=g6136;
OX371260.1_Lypha_dubia_genome_assembly,_chromosome:_1	AUGUSTUS	stop_codon	121130865	121130867	.	-	0	ID=g6136.t1.stop1;Parent=g6136.t1;
OX371260.1_Lypha_dubia_genome_assembly,_chromosome:_1	AUGUSTUS	CDS	121130865	121132298	0.99	-	0	ID=g6136.t1.CDS1;Parent=g6136.t1;
OX371260.1_Lypha_dubia_genome_assembly,_chromosome:_1	AUGUSTUS	exon	121130865	121132298	.	-	.	ID=g6136.t1.exon1;Parent=g6136.t1;
OX371260.1_Lypha_dubia_genome_assembly,_chromosome:_1	AUGUSTUS	start_codon	121132296	121132298	.	-	0	ID=g6136.t1.start1;Parent=g6136.t1;
OX371260.1_Lypha_dubia_genome_assembly,_chromosome:_1	GeneMark.hmm3	gene	121130865	121136271	.	-	.	ID=g6137;
OX371260.1_Lypha_dubia_genome_assembly,_chromosome:_1	GeneMark.hmm3	mRNA	121130865	121136271	.	-	.	ID=g6137.t1;Parent=g6137;
OX371260.1_Lypha_dubia_genome_assembly,_chromosome:_1	GeneMark.hmm3	stop_codon	121130865	121130867	.	-	0	ID=g6137.t1.stop1;Parent=g6137.t1;
OX371260.1_Lypha_dubia_genome_assembly,_chromosome:_1	GeneMark.hmm3	CDS	121130865	121132279	.	-	2	ID=g6137.t1.CDS1;Parent=g6137.t1;
OX371260.1_Lypha_dubia_genome_assembly,_chromosome:_1	GeneMark.hmm3	exon	121130865	121132279	0	-	.	ID=g6137.t1.exon1;Parent=g6137.t1;
OX371260.1_Lypha_dubia_genome_assembly,_chromosome:_1	GeneMark.hmm3	intron	121132280	121132381	.	-	1	ID=g6137.t1.intron1;Parent=g6137.t1;
OX371260.1_Lypha_dubia_genome_assembly,_chromosome:_1	GeneMark.hmm3	CDS	121132382	121132668	.	-	1	ID=g6137.t1.CDS2;Parent=g6137.t1;
OX371260.1_Lypha_dubia_genome_assembly,_chromosome:_1	GeneMark.hmm3	exon	121132382	121132668	0	-	.	ID=g6137.t1.exon2;Parent=g6137.t1;
OX371260.1_Lypha_dubia_genome_assembly,_chromosome:_1	GeneMark.hmm3	intron	121132669	121136047	.	-	0	ID=g6137.t1.intron2;Parent=g6137.t1;
OX371260.1_Lypha_dubia_genome_assembly,_chromosome:_1	GeneMark.hmm3	CDS	121136048	121136271	.	-	0	ID=g6137.t1.CDS3;Parent=g6137.t1;
OX371260.1_Lypha_dubia_genome_assembly,_chromosome:_1	GeneMark.hmm3	exon	121136048	121136271	0	-	.	ID=g6137.t1.exon3;Parent=g6137.t1;
OX371260.1_Lypha_dubia_genome_assembly,_chromosome:_1	GeneMark.hmm3	start_codon	121136269	121136271	.	-	0	ID=g6137.t1.start1;Parent=g6137.t1;
OX371260.1_Lypha_dubia_genome_assembly,_chromosome:_1	AUGUSTUS	gene	121141450	121143407	.	+	.	ID=g6138;
OX371260.1_Lypha_dubia_genome_assembly,_chromosome:_1	AUGUSTUS	mRNA	121141450	121143407	1	+	.	ID=g6138.t1;Parent=g6138;
OX371260.1_Lypha_dubia_genome_assembly,_chromosome:_1	AUGUSTUS	start_codon	121141450	121141452	.	+	0	ID=g6138.t1.start1;Parent=g6138.t1;
OX371260.1_Lypha_dubia_genome_assembly,_chromosome:_1	AUGUSTUS	CDS	121141450	121141513	1	+	0	ID=g6138.t1.CDS1;Parent=g6138.t1;
OX371260.1_Lypha_dubia_genome_assembly,_chromosome:_1	AUGUSTUS	exon	121141450	121141513	.	+	.	ID=g6138.t1.exon1;Parent=g6138.t1;
OX371260.1_Lypha_dubia_genome_assembly,_chromosome:_1	AUGUSTUS	intron	121141514	121141675	1	+	.	ID=g6138.t1.intron1;Parent=g6138.t1;
OX371260.1_Lypha_dubia_genome_assembly,_chromosome:_1	AUGUSTUS	CDS	121141676	121142501	1	+	2	ID=g6138.t1.CDS2;Parent=g6138.t1;
OX371260.1_Lypha_dubia_genome_assembly,_chromosome:_1	AUGUSTUS	exon	121141676	121142501	.	+	.	ID=g6138.t1.exon2;Parent=g6138.t1;
OX371260.1_Lypha_dubia_genome_assembly,_chromosome:_1	AUGUSTUS	intron	121142502	121142565	1	+	.	ID=g6138.t1.intron2;Parent=g6138.t1;
OX371260.1_Lypha_dubia_genome_assembly,_chromosome:_1	AUGUSTUS	CDS	121142566	121142778	1	+	1	ID=g6138.t1.CDS3;Parent=g6138.t1;
OX371260.1_Lypha_dubia_genome_assembly,_chromosome:_1	AUGUSTUS	exon	121142566	121142778	.	+	.	ID=g6138.t1.exon3;Parent=g6138.t1;
OX371260.1_Lypha_dubia_genome_assembly,_chromosome:_1	AUGUSTUS	intron	121142779	121142859	1	+	.	ID=g6138.t1.intron3;Parent=g6138.t1;
OX371260.1_Lypha_dubia_genome_assembly,_chromosome:_1	AUGUSTUS	CDS	121142860	121143107	1	+	1	ID=g6138.t1.CDS4;Parent=g6138.t1;
OX371260.1_Lypha_dubia_genome_assembly,_chromosome:_1	AUGUSTUS	exon	121142860	121143107	.	+	.	ID=g6138.t1.exon4;Parent=g6138.t1;
OX371260.1_Lypha_dubia_genome_assembly,_chromosome:_1	AUGUSTUS	intron	121143108	121143177	1	+	.	ID=g6138.t1.intron4;Parent=g6138.t1;
OX371260.1_Lypha_dubia_genome_assembly,_chromosome:_1	AUGUSTUS	CDS	121143178	121143407	1	+	2	ID=g6138.t1.CDS5;Parent=g6138.t1;
OX371260.1_Lypha_dubia_genome_assembly,_chromosome:_1	AUGUSTUS	exon	121143178	121143407	.	+	.	ID=g6138.t1.exon5;Parent=g6138.t1;
OX371260.1_Lypha_dubia_genome_assembly,_chromosome:_1	AUGUSTUS	stop_codon	121143405	121143407	.	+	0	ID=g6138.t1.stop1;Parent=g6138.t1;
OX371260.1_Lypha_dubia_genome_assembly,_chromosome:_1	AUGUSTUS	gene	121143498	121143974	.	+	.	ID=g6139;
OX371260.1_Lypha_dubia_genome_assembly,_chromosome:_1	AUGUSTUS	mRNA	121143498	121143974	1	+	.	ID=g6139.t1;Parent=g6139;
OX371260.1_Lypha_dubia_genome_assembly,_chromosome:_1	AUGUSTUS	start_codon	121143498	121143500	.	+	0	ID=g6139.t1.start1;Parent=g6139.t1;
OX371260.1_Lypha_dubia_genome_assembly,_chromosome:_1	AUGUSTUS	CDS	121143498	121143706	1	+	0	ID=g6139.t1.CDS1;Parent=g6139.t1;
OX371260.1_Lypha_dubia_genome_assembly,_chromosome:_1	AUGUSTUS	exon	121143498	121143706	.	+	.	ID=g6139.t1.exon1;Parent=g6139.t1;
OX371260.1_Lypha_dubia_genome_assembly,_chromosome:_1	AUGUSTUS	intron	121143707	121143799	1	+	.	ID=g6139.t1.intron1;Parent=g6139.t1;
OX371260.1_Lypha_dubia_genome_assembly,_chromosome:_1	AUGUSTUS	CDS	121143800	121143974	1	+	1	ID=g6139.t1.CDS2;Parent=g6139.t1;
OX371260.1_Lypha_dubia_genome_assembly,_chromosome:_1	AUGUSTUS	exon	121143800	121143974	.	+	.	ID=g6139.t1.exon2;Parent=g6139.t1;
OX371260.1_Lypha_dubia_genome_assembly,_chromosome:_1	AUGUSTUS	stop_codon	121143972	121143974	.	+	0	ID=g6139.t1.stop1;Parent=g6139.t1;
OX371260.1_Lypha_dubia_genome_assembly,_chromosome:_1	AUGUSTUS	gene	121144210	121144533	.	-	.	ID=g6140;
OX371260.1_Lypha_dubia_genome_assembly,_chromosome:_1	AUGUSTUS	mRNA	121144210	121144533	1	-	.	ID=g6140.t1;Parent=g6140;
OX371260.1_Lypha_dubia_genome_assembly,_chromosome:_1	AUGUSTUS	stop_codon	121144210	121144212	.	-	0	ID=g6140.t1.stop1;Parent=g6140.t1;
OX371260.1_Lypha_dubia_genome_assembly,_chromosome:_1	AUGUSTUS	CDS	121144210	121144332	1	-	0	ID=g6140.t1.CDS1;Parent=g6140.t1;
OX371260.1_Lypha_dubia_genome_assembly,_chromosome:_1	AUGUSTUS	exon	121144210	121144332	.	-	.	ID=g6140.t1.exon1;Parent=g6140.t1;
OX371260.1_Lypha_dubia_genome_assembly,_chromosome:_1	AUGUSTUS	intron	121144333	121144398	1	-	.	ID=g6140.t1.intron1;Parent=g6140.t1;
OX371260.1_Lypha_dubia_genome_assembly,_chromosome:_1	AUGUSTUS	CDS	121144399	121144533	1	-	0	ID=g6140.t1.CDS2;Parent=g6140.t1;
OX371260.1_Lypha_dubia_genome_assembly,_chromosome:_1	AUGUSTUS	exon	121144399	121144533	.	-	.	ID=g6140.t1.exon2;Parent=g6140.t1;
OX371260.1_Lypha_dubia_genome_assembly,_chromosome:_1	AUGUSTUS	start_codon	121144531	121144533	.	-	0	ID=g6140.t1.start1;Parent=g6140.t1;
OX371260.1_Lypha_dubia_genome_assembly,_chromosome:_1	AUGUSTUS	gene	121144816	121145153	.	-	.	ID=g6141;
OX371260.1_Lypha_dubia_genome_assembly,_chromosome:_1	AUGUSTUS	mRNA	121144816	121145153	1	-	.	ID=g6141.t1;Parent=g6141;
OX371260.1_Lypha_dubia_genome_assembly,_chromosome:_1	AUGUSTUS	stop_codon	121144816	121144818	.	-	0	ID=g6141.t1.stop1;Parent=g6141.t1;
OX371260.1_Lypha_dubia_genome_assembly,_chromosome:_1	AUGUSTUS	CDS	121144816	121144950	1	-	0	ID=g6141.t1.CDS1;Parent=g6141.t1;
OX371260.1_Lypha_dubia_genome_assembly,_chromosome:_1	AUGUSTUS	exon	121144816	121144950	.	-	.	ID=g6141.t1.exon1;Parent=g6141.t1;
OX371260.1_Lypha_dubia_genome_assembly,_chromosome:_1	AUGUSTUS	intron	121144951	121145018	1	-	.	ID=g6141.t1.intron1;Parent=g6141.t1;
OX371260.1_Lypha_dubia_genome_assembly,_chromosome:_1	AUGUSTUS	CDS	121145019	121145153	1	-	0	ID=g6141.t1.CDS2;Parent=g6141.t1;
OX371260.1_Lypha_dubia_genome_assembly,_chromosome:_1	AUGUSTUS	exon	121145019	121145153	.	-	.	ID=g6141.t1.exon2;Parent=g6141.t1;
OX371260.1_Lypha_dubia_genome_assembly,_chromosome:_1	AUGUSTUS	start_codon	121145151	121145153	.	-	0	ID=g6141.t1.start1;Parent=g6141.t1;
OX371260.1_Lypha_dubia_genome_assembly,_chromosome:_1	AUGUSTUS	gene	121145914	121146241	.	-	.	ID=g6142;
OX371260.1_Lypha_dubia_genome_assembly,_chromosome:_1	AUGUSTUS	mRNA	121145914	121146241	1	-	.	ID=g6142.t1;Parent=g6142;
OX371260.1_Lypha_dubia_genome_assembly,_chromosome:_1	AUGUSTUS	stop_codon	121145914	121145916	.	-	0	ID=g6142.t1.stop1;Parent=g6142.t1;
OX371260.1_Lypha_dubia_genome_assembly,_chromosome:_1	AUGUSTUS	CDS	121145914	121146048	1	-	0	ID=g6142.t1.CDS1;Parent=g6142.t1;
OX371260.1_Lypha_dubia_genome_assembly,_chromosome:_1	AUGUSTUS	exon	121145914	121146048	.	-	.	ID=g6142.t1.exon1;Parent=g6142.t1;
OX371260.1_Lypha_dubia_genome_assembly,_chromosome:_1	AUGUSTUS	intron	121146049	121146106	1	-	.	ID=g6142.t1.intron1;Parent=g6142.t1;
OX371260.1_Lypha_dubia_genome_assembly,_chromosome:_1	AUGUSTUS	CDS	121146107	121146241	1	-	0	ID=g6142.t1.CDS2;Parent=g6142.t1;
OX371260.1_Lypha_dubia_genome_assembly,_chromosome:_1	AUGUSTUS	exon	121146107	121146241	.	-	.	ID=g6142.t1.exon2;Parent=g6142.t1;
OX371260.1_Lypha_dubia_genome_assembly,_chromosome:_1	AUGUSTUS	start_codon	121146239	121146241	.	-	0	ID=g6142.t1.start1;Parent=g6142.t1;
OX371260.1_Lypha_dubia_genome_assembly,_chromosome:_1	AUGUSTUS	gene	121148720	121149412	.	-	.	ID=g6143;
OX371260.1_Lypha_dubia_genome_assembly,_chromosome:_1	AUGUSTUS	mRNA	121148720	121149412	1	-	.	ID=g6143.t1;Parent=g6143;
OX371260.1_Lypha_dubia_genome_assembly,_chromosome:_1	AUGUSTUS	stop_codon	121148720	121148722	.	-	0	ID=g6143.t1.stop1;Parent=g6143.t1;
OX371260.1_Lypha_dubia_genome_assembly,_chromosome:_1	AUGUSTUS	CDS	121148720	121149035	1	-	1	ID=g6143.t1.CDS1;Parent=g6143.t1;
OX371260.1_Lypha_dubia_genome_assembly,_chromosome:_1	AUGUSTUS	exon	121148720	121149035	.	-	.	ID=g6143.t1.exon1;Parent=g6143.t1;
OX371260.1_Lypha_dubia_genome_assembly,_chromosome:_1	AUGUSTUS	intron	121149036	121149089	1	-	.	ID=g6143.t1.intron1;Parent=g6143.t1;
OX371260.1_Lypha_dubia_genome_assembly,_chromosome:_1	AUGUSTUS	CDS	121149090	121149329	1	-	1	ID=g6143.t1.CDS2;Parent=g6143.t1;
OX371260.1_Lypha_dubia_genome_assembly,_chromosome:_1	AUGUSTUS	exon	121149090	121149329	.	-	.	ID=g6143.t1.exon2;Parent=g6143.t1;
OX371260.1_Lypha_dubia_genome_assembly,_chromosome:_1	AUGUSTUS	intron	121149330	121149386	1	-	.	ID=g6143.t1.intron2;Parent=g6143.t1;
OX371260.1_Lypha_dubia_genome_assembly,_chromosome:_1	AUGUSTUS	CDS	121149387	121149412	1	-	0	ID=g6143.t1.CDS3;Parent=g6143.t1;
OX371260.1_Lypha_dubia_genome_assembly,_chromosome:_1	AUGUSTUS	exon	121149387	121149412	.	-	.	ID=g6143.t1.exon3;Parent=g6143.t1;
OX371260.1_Lypha_dubia_genome_assembly,_chromosome:_1	AUGUSTUS	start_codon	121149410	121149412	.	-	0	ID=g6143.t1.start1;Parent=g6143.t1;
OX371260.1_Lypha_dubia_genome_assembly,_chromosome:_1	AUGUSTUS	gene	121154645	121155364	.	-	.	ID=g6144;
OX371260.1_Lypha_dubia_genome_assembly,_chromosome:_1	AUGUSTUS	mRNA	121154645	121155364	1	-	.	ID=g6144.t1;Parent=g6144;
OX371260.1_Lypha_dubia_genome_assembly,_chromosome:_1	AUGUSTUS	stop_codon	121154645	121154647	.	-	0	ID=g6144.t1.stop1;Parent=g6144.t1;
OX371260.1_Lypha_dubia_genome_assembly,_chromosome:_1	AUGUSTUS	CDS	121154645	121154925	1	-	2	ID=g6144.t1.CDS1;Parent=g6144.t1;
OX371260.1_Lypha_dubia_genome_assembly,_chromosome:_1	AUGUSTUS	exon	121154645	121154925	.	-	.	ID=g6144.t1.exon1;Parent=g6144.t1;
OX371260.1_Lypha_dubia_genome_assembly,_chromosome:_1	AUGUSTUS	intron	121154926	121155228	1	-	.	ID=g6144.t1.intron1;Parent=g6144.t1;
OX371260.1_Lypha_dubia_genome_assembly,_chromosome:_1	AUGUSTUS	CDS	121155229	121155364	1	-	0	ID=g6144.t1.CDS2;Parent=g6144.t1;
OX371260.1_Lypha_dubia_genome_assembly,_chromosome:_1	AUGUSTUS	exon	121155229	121155364	.	-	.	ID=g6144.t1.exon2;Parent=g6144.t1;
OX371260.1_Lypha_dubia_genome_assembly,_chromosome:_1	AUGUSTUS	start_codon	121155362	121155364	.	-	0	ID=g6144.t1.start1;Parent=g6144.t1;
OX371260.1_Lypha_dubia_genome_assembly,_chromosome:_1	AUGUSTUS	gene	121159473	121161604	.	+	.	ID=g6145;
OX371260.1_Lypha_dubia_genome_assembly,_chromosome:_1	AUGUSTUS	mRNA	121159473	121161604	1	+	.	ID=g6145.t1;Parent=g6145;
OX371260.1_Lypha_dubia_genome_assembly,_chromosome:_1	AUGUSTUS	start_codon	121159473	121159475	.	+	0	ID=g6145.t1.start1;Parent=g6145.t1;
OX371260.1_Lypha_dubia_genome_assembly,_chromosome:_1	AUGUSTUS	CDS	121159473	121160216	1	+	0	ID=g6145.t1.CDS1;Parent=g6145.t1;
OX371260.1_Lypha_dubia_genome_assembly,_chromosome:_1	AUGUSTUS	exon	121159473	121160216	.	+	.	ID=g6145.t1.exon1;Parent=g6145.t1;
OX371260.1_Lypha_dubia_genome_assembly,_chromosome:_1	AUGUSTUS	intron	121160217	121160361	1	+	.	ID=g6145.t1.intron1;Parent=g6145.t1;
OX371260.1_Lypha_dubia_genome_assembly,_chromosome:_1	AUGUSTUS	CDS	121160362	121160521	1	+	0	ID=g6145.t1.CDS2;Parent=g6145.t1;
OX371260.1_Lypha_dubia_genome_assembly,_chromosome:_1	AUGUSTUS	exon	121160362	121160521	.	+	.	ID=g6145.t1.exon2;Parent=g6145.t1;
OX371260.1_Lypha_dubia_genome_assembly,_chromosome:_1	AUGUSTUS	intron	121160522	121160589	1	+	.	ID=g6145.t1.intron2;Parent=g6145.t1;
OX371260.1_Lypha_dubia_genome_assembly,_chromosome:_1	AUGUSTUS	CDS	121160590	121160867	1	+	2	ID=g6145.t1.CDS3;Parent=g6145.t1;
OX371260.1_Lypha_dubia_genome_assembly,_chromosome:_1	AUGUSTUS	exon	121160590	121160867	.	+	.	ID=g6145.t1.exon3;Parent=g6145.t1;
OX371260.1_Lypha_dubia_genome_assembly,_chromosome:_1	AUGUSTUS	intron	121160868	121161319	1	+	.	ID=g6145.t1.intron3;Parent=g6145.t1;
OX371260.1_Lypha_dubia_genome_assembly,_chromosome:_1	AUGUSTUS	CDS	121161320	121161604	1	+	0	ID=g6145.t1.CDS4;Parent=g6145.t1;
OX371260.1_Lypha_dubia_genome_assembly,_chromosome:_1	AUGUSTUS	exon	121161320	121161604	.	+	.	ID=g6145.t1.exon4;Parent=g6145.t1;
OX371260.1_Lypha_dubia_genome_assembly,_chromosome:_1	AUGUSTUS	stop_codon	121161602	121161604	.	+	0	ID=g6145.t1.stop1;Parent=g6145.t1;
OX371260.1_Lypha_dubia_genome_assembly,_chromosome:_1	AUGUSTUS	gene	121166188	121183071	.	-	.	ID=g6146;
OX371260.1_Lypha_dubia_genome_assembly,_chromosome:_1	AUGUSTUS	mRNA	121166188	121183071	0.64	-	.	ID=g6146.t1;Parent=g6146;
OX371260.1_Lypha_dubia_genome_assembly,_chromosome:_1	AUGUSTUS	stop_codon	121166188	121166190	.	-	0	ID=g6146.t1.stop1;Parent=g6146.t1;
OX371260.1_Lypha_dubia_genome_assembly,_chromosome:_1	AUGUSTUS	CDS	121166188	121166447	1	-	2	ID=g6146.t1.CDS1;Parent=g6146.t1;
OX371260.1_Lypha_dubia_genome_assembly,_chromosome:_1	AUGUSTUS	exon	121166188	121166447	.	-	.	ID=g6146.t1.exon1;Parent=g6146.t1;
OX371260.1_Lypha_dubia_genome_assembly,_chromosome:_1	AUGUSTUS	intron	121166448	121172218	1	-	.	ID=g6146.t1.intron1;Parent=g6146.t1;
OX371260.1_Lypha_dubia_genome_assembly,_chromosome:_1	AUGUSTUS	CDS	121172219	121173811	0.79	-	2	ID=g6146.t1.CDS2;Parent=g6146.t1;
OX371260.1_Lypha_dubia_genome_assembly,_chromosome:_1	AUGUSTUS	exon	121172219	121173811	.	-	.	ID=g6146.t1.exon2;Parent=g6146.t1;
OX371260.1_Lypha_dubia_genome_assembly,_chromosome:_1	AUGUSTUS	intron	121173812	121173877	0.79	-	.	ID=g6146.t1.intron2;Parent=g6146.t1;
OX371260.1_Lypha_dubia_genome_assembly,_chromosome:_1	AUGUSTUS	CDS	121173878	121174361	0.79	-	0	ID=g6146.t1.CDS3;Parent=g6146.t1;
OX371260.1_Lypha_dubia_genome_assembly,_chromosome:_1	AUGUSTUS	exon	121173878	121174361	.	-	.	ID=g6146.t1.exon3;Parent=g6146.t1;
OX371260.1_Lypha_dubia_genome_assembly,_chromosome:_1	AUGUSTUS	intron	121174362	121174421	1	-	.	ID=g6146.t1.intron3;Parent=g6146.t1;
OX371260.1_Lypha_dubia_genome_assembly,_chromosome:_1	AUGUSTUS	CDS	121174422	121174680	0.99	-	1	ID=g6146.t1.CDS4;Parent=g6146.t1;
OX371260.1_Lypha_dubia_genome_assembly,_chromosome:_1	AUGUSTUS	exon	121174422	121174680	.	-	.	ID=g6146.t1.exon4;Parent=g6146.t1;
OX371260.1_Lypha_dubia_genome_assembly,_chromosome:_1	AUGUSTUS	intron	121174681	121182979	0.78	-	.	ID=g6146.t1.intron4;Parent=g6146.t1;
OX371260.1_Lypha_dubia_genome_assembly,_chromosome:_1	AUGUSTUS	CDS	121182980	121183071	0.79	-	0	ID=g6146.t1.CDS5;Parent=g6146.t1;
OX371260.1_Lypha_dubia_genome_assembly,_chromosome:_1	AUGUSTUS	exon	121182980	121183071	.	-	.	ID=g6146.t1.exon5;Parent=g6146.t1;
OX371260.1_Lypha_dubia_genome_assembly,_chromosome:_1	AUGUSTUS	start_codon	121183069	121183071	.	-	0	ID=g6146.t1.start1;Parent=g6146.t1;
OX371260.1_Lypha_dubia_genome_assembly,_chromosome:_1	AUGUSTUS	gene	121220167	121226323	.	-	.	ID=g6147;
OX371260.1_Lypha_dubia_genome_assembly,_chromosome:_1	AUGUSTUS	mRNA	121220167	121226323	0.67	-	.	ID=g6147.t1;Parent=g6147;
OX371260.1_Lypha_dubia_genome_assembly,_chromosome:_1	AUGUSTUS	stop_codon	121220167	121220169	.	-	0	ID=g6147.t1.stop1;Parent=g6147.t1;
OX371260.1_Lypha_dubia_genome_assembly,_chromosome:_1	AUGUSTUS	CDS	121220167	121220328	1	-	0	ID=g6147.t1.CDS1;Parent=g6147.t1;
OX371260.1_Lypha_dubia_genome_assembly,_chromosome:_1	AUGUSTUS	exon	121220167	121220328	.	-	.	ID=g6147.t1.exon1;Parent=g6147.t1;
OX371260.1_Lypha_dubia_genome_assembly,_chromosome:_1	AUGUSTUS	intron	121220329	121220486	1	-	.	ID=g6147.t1.intron1;Parent=g6147.t1;
OX371260.1_Lypha_dubia_genome_assembly,_chromosome:_1	AUGUSTUS	CDS	121220487	121220916	1	-	1	ID=g6147.t1.CDS2;Parent=g6147.t1;
OX371260.1_Lypha_dubia_genome_assembly,_chromosome:_1	AUGUSTUS	exon	121220487	121220916	.	-	.	ID=g6147.t1.exon2;Parent=g6147.t1;
OX371260.1_Lypha_dubia_genome_assembly,_chromosome:_1	AUGUSTUS	intron	121220917	121221732	1	-	.	ID=g6147.t1.intron2;Parent=g6147.t1;
OX371260.1_Lypha_dubia_genome_assembly,_chromosome:_1	AUGUSTUS	CDS	121221733	121221992	1	-	0	ID=g6147.t1.CDS3;Parent=g6147.t1;
OX371260.1_Lypha_dubia_genome_assembly,_chromosome:_1	AUGUSTUS	exon	121221733	121221992	.	-	.	ID=g6147.t1.exon3;Parent=g6147.t1;
OX371260.1_Lypha_dubia_genome_assembly,_chromosome:_1	AUGUSTUS	intron	121221993	121222073	1	-	.	ID=g6147.t1.intron3;Parent=g6147.t1;
OX371260.1_Lypha_dubia_genome_assembly,_chromosome:_1	AUGUSTUS	CDS	121222074	121222228	0.67	-	2	ID=g6147.t1.CDS4;Parent=g6147.t1;
OX371260.1_Lypha_dubia_genome_assembly,_chromosome:_1	AUGUSTUS	exon	121222074	121222228	.	-	.	ID=g6147.t1.exon4;Parent=g6147.t1;
OX371260.1_Lypha_dubia_genome_assembly,_chromosome:_1	AUGUSTUS	intron	121222229	121226190	0.67	-	.	ID=g6147.t1.intron4;Parent=g6147.t1;
OX371260.1_Lypha_dubia_genome_assembly,_chromosome:_1	AUGUSTUS	CDS	121226191	121226323	1	-	0	ID=g6147.t1.CDS5;Parent=g6147.t1;
OX371260.1_Lypha_dubia_genome_assembly,_chromosome:_1	AUGUSTUS	exon	121226191	121226323	.	-	.	ID=g6147.t1.exon5;Parent=g6147.t1;
OX371260.1_Lypha_dubia_genome_assembly,_chromosome:_1	AUGUSTUS	start_codon	121226321	121226323	.	-	0	ID=g6147.t1.start1;Parent=g6147.t1;
OX371260.1_Lypha_dubia_genome_assembly,_chromosome:_1	AUGUSTUS	gene	121230424	121240335	.	+	.	ID=g6148;
OX371260.1_Lypha_dubia_genome_assembly,_chromosome:_1	AUGUSTUS	mRNA	121230424	121240335	0.76	+	.	ID=g6148.t1;Parent=g6148;
OX371260.1_Lypha_dubia_genome_assembly,_chromosome:_1	AUGUSTUS	start_codon	121230424	121230426	.	+	0	ID=g6148.t1.start1;Parent=g6148.t1;
OX371260.1_Lypha_dubia_genome_assembly,_chromosome:_1	AUGUSTUS	CDS	121230424	121230574	1	+	0	ID=g6148.t1.CDS1;Parent=g6148.t1;
OX371260.1_Lypha_dubia_genome_assembly,_chromosome:_1	AUGUSTUS	exon	121230424	121230574	.	+	.	ID=g6148.t1.exon1;Parent=g6148.t1;
OX371260.1_Lypha_dubia_genome_assembly,_chromosome:_1	AUGUSTUS	intron	121230575	121240162	0.76	+	.	ID=g6148.t1.intron1;Parent=g6148.t1;
OX371260.1_Lypha_dubia_genome_assembly,_chromosome:_1	AUGUSTUS	CDS	121240163	121240335	0.76	+	2	ID=g6148.t1.CDS2;Parent=g6148.t1;
OX371260.1_Lypha_dubia_genome_assembly,_chromosome:_1	AUGUSTUS	exon	121240163	121240335	.	+	.	ID=g6148.t1.exon2;Parent=g6148.t1;
OX371260.1_Lypha_dubia_genome_assembly,_chromosome:_1	AUGUSTUS	stop_codon	121240333	121240335	.	+	0	ID=g6148.t1.stop1;Parent=g6148.t1;
OX371260.1_Lypha_dubia_genome_assembly,_chromosome:_1	AUGUSTUS	gene	121247308	121248129	.	+	.	ID=g6149;
OX371260.1_Lypha_dubia_genome_assembly,_chromosome:_1	AUGUSTUS	mRNA	121247308	121248129	0.46	+	.	ID=g6149.t1;Parent=g6149;
OX371260.1_Lypha_dubia_genome_assembly,_chromosome:_1	AUGUSTUS	start_codon	121247308	121247310	.	+	0	ID=g6149.t1.start1;Parent=g6149.t1;
OX371260.1_Lypha_dubia_genome_assembly,_chromosome:_1	AUGUSTUS	CDS	121247308	121247456	0.46	+	0	ID=g6149.t1.CDS1;Parent=g6149.t1;
OX371260.1_Lypha_dubia_genome_assembly,_chromosome:_1	AUGUSTUS	exon	121247308	121247456	.	+	.	ID=g6149.t1.exon1;Parent=g6149.t1;
OX371260.1_Lypha_dubia_genome_assembly,_chromosome:_1	AUGUSTUS	intron	121247457	121247540	0.46	+	.	ID=g6149.t1.intron1;Parent=g6149.t1;
OX371260.1_Lypha_dubia_genome_assembly,_chromosome:_1	AUGUSTUS	CDS	121247541	121248129	0.46	+	1	ID=g6149.t1.CDS2;Parent=g6149.t1;
OX371260.1_Lypha_dubia_genome_assembly,_chromosome:_1	AUGUSTUS	exon	121247541	121248129	.	+	.	ID=g6149.t1.exon2;Parent=g6149.t1;
OX371260.1_Lypha_dubia_genome_assembly,_chromosome:_1	AUGUSTUS	stop_codon	121248127	121248129	.	+	0	ID=g6149.t1.stop1;Parent=g6149.t1;
OX371260.1_Lypha_dubia_genome_assembly,_chromosome:_1	GeneMark.hmm3	mRNA	121247308	121247499	.	+	.	ID=g6149.t2;Parent=g6149;
OX371260.1_Lypha_dubia_genome_assembly,_chromosome:_1	GeneMark.hmm3	CDS	121247308	121247499	.	+	0	ID=g6149.t2.CDS1;Parent=g6149.t2;
OX371260.1_Lypha_dubia_genome_assembly,_chromosome:_1	GeneMark.hmm3	exon	121247308	121247499	.	+	0	ID=g6149.t2.exon1;Parent=g6149.t2;
OX371260.1_Lypha_dubia_genome_assembly,_chromosome:_1	AUGUSTUS	gene	121248552	121249007	.	+	.	ID=g6150;
OX371260.1_Lypha_dubia_genome_assembly,_chromosome:_1	AUGUSTUS	mRNA	121248552	121249007	0.99	+	.	ID=g6150.t1;Parent=g6150;
OX371260.1_Lypha_dubia_genome_assembly,_chromosome:_1	AUGUSTUS	start_codon	121248552	121248554	.	+	0	ID=g6150.t1.start1;Parent=g6150.t1;
OX371260.1_Lypha_dubia_genome_assembly,_chromosome:_1	AUGUSTUS	CDS	121248552	121249007	0.99	+	0	ID=g6150.t1.CDS1;Parent=g6150.t1;
OX371260.1_Lypha_dubia_genome_assembly,_chromosome:_1	AUGUSTUS	exon	121248552	121249007	.	+	.	ID=g6150.t1.exon1;Parent=g6150.t1;
OX371260.1_Lypha_dubia_genome_assembly,_chromosome:_1	AUGUSTUS	stop_codon	121249005	121249007	.	+	0	ID=g6150.t1.stop1;Parent=g6150.t1;
OX371260.1_Lypha_dubia_genome_assembly,_chromosome:_1	AUGUSTUS	gene	121249083	121249980	.	+	.	ID=g6151;
OX371260.1_Lypha_dubia_genome_assembly,_chromosome:_1	AUGUSTUS	mRNA	121249083	121249980	0.78	+	.	ID=g6151.t1;Parent=g6151;
OX371260.1_Lypha_dubia_genome_assembly,_chromosome:_1	AUGUSTUS	start_codon	121249083	121249085	.	+	0	ID=g6151.t1.start1;Parent=g6151.t1;
OX371260.1_Lypha_dubia_genome_assembly,_chromosome:_1	AUGUSTUS	CDS	121249083	121249887	0.78	+	0	ID=g6151.t1.CDS1;Parent=g6151.t1;
OX371260.1_Lypha_dubia_genome_assembly,_chromosome:_1	AUGUSTUS	exon	121249083	121249887	.	+	.	ID=g6151.t1.exon1;Parent=g6151.t1;
OX371260.1_Lypha_dubia_genome_assembly,_chromosome:_1	AUGUSTUS	intron	121249888	121249969	0.78	+	.	ID=g6151.t1.intron1;Parent=g6151.t1;
OX371260.1_Lypha_dubia_genome_assembly,_chromosome:_1	AUGUSTUS	CDS	121249970	121249980	0.78	+	2	ID=g6151.t1.CDS2;Parent=g6151.t1;
OX371260.1_Lypha_dubia_genome_assembly,_chromosome:_1	AUGUSTUS	exon	121249970	121249980	.	+	.	ID=g6151.t1.exon2;Parent=g6151.t1;
OX371260.1_Lypha_dubia_genome_assembly,_chromosome:_1	AUGUSTUS	stop_codon	121249978	121249980	.	+	0	ID=g6151.t1.stop1;Parent=g6151.t1;
OX371260.1_Lypha_dubia_genome_assembly,_chromosome:_1	AUGUSTUS	gene	121250028	121251422	.	+	.	ID=g6152;
OX371260.1_Lypha_dubia_genome_assembly,_chromosome:_1	AUGUSTUS	mRNA	121250028	121251422	1	+	.	ID=g6152.t1;Parent=g6152;
OX371260.1_Lypha_dubia_genome_assembly,_chromosome:_1	AUGUSTUS	start_codon	121250028	121250030	.	+	0	ID=g6152.t1.start1;Parent=g6152.t1;
OX371260.1_Lypha_dubia_genome_assembly,_chromosome:_1	AUGUSTUS	CDS	121250028	121251422	1	+	0	ID=g6152.t1.CDS1;Parent=g6152.t1;
OX371260.1_Lypha_dubia_genome_assembly,_chromosome:_1	AUGUSTUS	exon	121250028	121251422	.	+	.	ID=g6152.t1.exon1;Parent=g6152.t1;
OX371260.1_Lypha_dubia_genome_assembly,_chromosome:_1	AUGUSTUS	stop_codon	121251420	121251422	.	+	0	ID=g6152.t1.stop1;Parent=g6152.t1;
OX371260.1_Lypha_dubia_genome_assembly,_chromosome:_1	AUGUSTUS	gene	121258662	121261596	.	-	.	ID=g6153;
OX371260.1_Lypha_dubia_genome_assembly,_chromosome:_1	AUGUSTUS	mRNA	121258662	121261596	0.79	-	.	ID=g6153.t1;Parent=g6153;
OX371260.1_Lypha_dubia_genome_assembly,_chromosome:_1	AUGUSTUS	stop_codon	121258662	121258664	.	-	0	ID=g6153.t1.stop1;Parent=g6153.t1;
OX371260.1_Lypha_dubia_genome_assembly,_chromosome:_1	AUGUSTUS	CDS	121258662	121259310	0.83	-	1	ID=g6153.t1.CDS1;Parent=g6153.t1;
OX371260.1_Lypha_dubia_genome_assembly,_chromosome:_1	AUGUSTUS	exon	121258662	121259310	.	-	.	ID=g6153.t1.exon1;Parent=g6153.t1;
OX371260.1_Lypha_dubia_genome_assembly,_chromosome:_1	AUGUSTUS	intron	121259311	121261573	0.85	-	.	ID=g6153.t1.intron1;Parent=g6153.t1;
OX371260.1_Lypha_dubia_genome_assembly,_chromosome:_1	AUGUSTUS	CDS	121261574	121261596	0.85	-	0	ID=g6153.t1.CDS2;Parent=g6153.t1;
OX371260.1_Lypha_dubia_genome_assembly,_chromosome:_1	AUGUSTUS	exon	121261574	121261596	.	-	.	ID=g6153.t1.exon2;Parent=g6153.t1;
OX371260.1_Lypha_dubia_genome_assembly,_chromosome:_1	AUGUSTUS	start_codon	121261594	121261596	.	-	0	ID=g6153.t1.start1;Parent=g6153.t1;
OX371260.1_Lypha_dubia_genome_assembly,_chromosome:_1	AUGUSTUS	mRNA	121258662	121259657	0.44	-	.	ID=g6153.t2;Parent=g6153;
OX371260.1_Lypha_dubia_genome_assembly,_chromosome:_1	AUGUSTUS	stop_codon	121258662	121258664	.	-	0	ID=g6153.t2.stop1;Parent=g6153.t2;
OX371260.1_Lypha_dubia_genome_assembly,_chromosome:_1	AUGUSTUS	CDS	121258662	121259310	0.47	-	1	ID=g6153.t2.CDS1;Parent=g6153.t2;
OX371260.1_Lypha_dubia_genome_assembly,_chromosome:_1	AUGUSTUS	exon	121258662	121259310	.	-	.	ID=g6153.t2.exon1;Parent=g6153.t2;
OX371260.1_Lypha_dubia_genome_assembly,_chromosome:_1	AUGUSTUS	intron	121259311	121259646	0.49	-	.	ID=g6153.t2.intron1;Parent=g6153.t2;
OX371260.1_Lypha_dubia_genome_assembly,_chromosome:_1	AUGUSTUS	CDS	121259647	121259657	0.49	-	0	ID=g6153.t2.CDS2;Parent=g6153.t2;
OX371260.1_Lypha_dubia_genome_assembly,_chromosome:_1	AUGUSTUS	exon	121259647	121259657	.	-	.	ID=g6153.t2.exon2;Parent=g6153.t2;
OX371260.1_Lypha_dubia_genome_assembly,_chromosome:_1	AUGUSTUS	start_codon	121259655	121259657	.	-	0	ID=g6153.t2.start1;Parent=g6153.t2;
OX371260.1_Lypha_dubia_genome_assembly,_chromosome:_1	AUGUSTUS	gene	121264127	121265134	.	-	.	ID=g6154;
OX371260.1_Lypha_dubia_genome_assembly,_chromosome:_1	AUGUSTUS	mRNA	121264127	121265134	0.94	-	.	ID=g6154.t1;Parent=g6154;
OX371260.1_Lypha_dubia_genome_assembly,_chromosome:_1	AUGUSTUS	stop_codon	121264127	121264129	.	-	0	ID=g6154.t1.stop1;Parent=g6154.t1;
OX371260.1_Lypha_dubia_genome_assembly,_chromosome:_1	AUGUSTUS	CDS	121264127	121265134	0.94	-	0	ID=g6154.t1.CDS1;Parent=g6154.t1;
OX371260.1_Lypha_dubia_genome_assembly,_chromosome:_1	AUGUSTUS	exon	121264127	121265134	.	-	.	ID=g6154.t1.exon1;Parent=g6154.t1;
OX371260.1_Lypha_dubia_genome_assembly,_chromosome:_1	AUGUSTUS	start_codon	121265132	121265134	.	-	0	ID=g6154.t1.start1;Parent=g6154.t1;
OX371260.1_Lypha_dubia_genome_assembly,_chromosome:_1	AUGUSTUS	gene	121268915	121270192	.	-	.	ID=g6155;
OX371260.1_Lypha_dubia_genome_assembly,_chromosome:_1	AUGUSTUS	mRNA	121268915	121270192	0.42	-	.	ID=g6155.t1;Parent=g6155;
OX371260.1_Lypha_dubia_genome_assembly,_chromosome:_1	AUGUSTUS	stop_codon	121268915	121268917	.	-	0	ID=g6155.t1.stop1;Parent=g6155.t1;
OX371260.1_Lypha_dubia_genome_assembly,_chromosome:_1	AUGUSTUS	CDS	121268915	121269986	1	-	1	ID=g6155.t1.CDS1;Parent=g6155.t1;
OX371260.1_Lypha_dubia_genome_assembly,_chromosome:_1	AUGUSTUS	exon	121268915	121269986	.	-	.	ID=g6155.t1.exon1;Parent=g6155.t1;
OX371260.1_Lypha_dubia_genome_assembly,_chromosome:_1	AUGUSTUS	intron	121269987	121270070	1	-	.	ID=g6155.t1.intron1;Parent=g6155.t1;
OX371260.1_Lypha_dubia_genome_assembly,_chromosome:_1	AUGUSTUS	CDS	121270071	121270192	0.42	-	0	ID=g6155.t1.CDS2;Parent=g6155.t1;
OX371260.1_Lypha_dubia_genome_assembly,_chromosome:_1	AUGUSTUS	exon	121270071	121270192	.	-	.	ID=g6155.t1.exon2;Parent=g6155.t1;
OX371260.1_Lypha_dubia_genome_assembly,_chromosome:_1	AUGUSTUS	start_codon	121270190	121270192	.	-	0	ID=g6155.t1.start1;Parent=g6155.t1;
OX371260.1_Lypha_dubia_genome_assembly,_chromosome:_1	AUGUSTUS	gene	121273804	121275198	.	-	.	ID=g6156;
OX371260.1_Lypha_dubia_genome_assembly,_chromosome:_1	AUGUSTUS	mRNA	121273804	121275198	0.54	-	.	ID=g6156.t1;Parent=g6156;
OX371260.1_Lypha_dubia_genome_assembly,_chromosome:_1	AUGUSTUS	stop_codon	121273804	121273806	.	-	0	ID=g6156.t1.stop1;Parent=g6156.t1;
OX371260.1_Lypha_dubia_genome_assembly,_chromosome:_1	AUGUSTUS	CDS	121273804	121273952	0.96	-	2	ID=g6156.t1.CDS1;Parent=g6156.t1;
OX371260.1_Lypha_dubia_genome_assembly,_chromosome:_1	AUGUSTUS	exon	121273804	121273952	.	-	.	ID=g6156.t1.exon1;Parent=g6156.t1;
OX371260.1_Lypha_dubia_genome_assembly,_chromosome:_1	AUGUSTUS	intron	121273953	121274030	1	-	.	ID=g6156.t1.intron1;Parent=g6156.t1;
OX371260.1_Lypha_dubia_genome_assembly,_chromosome:_1	AUGUSTUS	CDS	121274031	121274069	0.92	-	2	ID=g6156.t1.CDS2;Parent=g6156.t1;
OX371260.1_Lypha_dubia_genome_assembly,_chromosome:_1	AUGUSTUS	exon	121274031	121274069	.	-	.	ID=g6156.t1.exon2;Parent=g6156.t1;
OX371260.1_Lypha_dubia_genome_assembly,_chromosome:_1	AUGUSTUS	intron	121274070	121274136	0.93	-	.	ID=g6156.t1.intron2;Parent=g6156.t1;
OX371260.1_Lypha_dubia_genome_assembly,_chromosome:_1	AUGUSTUS	CDS	121274137	121274184	0.99	-	2	ID=g6156.t1.CDS3;Parent=g6156.t1;
OX371260.1_Lypha_dubia_genome_assembly,_chromosome:_1	AUGUSTUS	exon	121274137	121274184	.	-	.	ID=g6156.t1.exon3;Parent=g6156.t1;
OX371260.1_Lypha_dubia_genome_assembly,_chromosome:_1	AUGUSTUS	intron	121274185	121274243	0.95	-	.	ID=g6156.t1.intron3;Parent=g6156.t1;
OX371260.1_Lypha_dubia_genome_assembly,_chromosome:_1	AUGUSTUS	CDS	121274244	121274417	0.95	-	2	ID=g6156.t1.CDS4;Parent=g6156.t1;
OX371260.1_Lypha_dubia_genome_assembly,_chromosome:_1	AUGUSTUS	exon	121274244	121274417	.	-	.	ID=g6156.t1.exon4;Parent=g6156.t1;
OX371260.1_Lypha_dubia_genome_assembly,_chromosome:_1	AUGUSTUS	intron	121274418	121274485	1	-	.	ID=g6156.t1.intron4;Parent=g6156.t1;
OX371260.1_Lypha_dubia_genome_assembly,_chromosome:_1	AUGUSTUS	CDS	121274486	121274606	0.98	-	0	ID=g6156.t1.CDS5;Parent=g6156.t1;
OX371260.1_Lypha_dubia_genome_assembly,_chromosome:_1	AUGUSTUS	exon	121274486	121274606	.	-	.	ID=g6156.t1.exon5;Parent=g6156.t1;
OX371260.1_Lypha_dubia_genome_assembly,_chromosome:_1	AUGUSTUS	intron	121274607	121274864	0.59	-	.	ID=g6156.t1.intron5;Parent=g6156.t1;
OX371260.1_Lypha_dubia_genome_assembly,_chromosome:_1	AUGUSTUS	CDS	121274865	121275067	0.59	-	2	ID=g6156.t1.CDS6;Parent=g6156.t1;
OX371260.1_Lypha_dubia_genome_assembly,_chromosome:_1	AUGUSTUS	exon	121274865	121275067	.	-	.	ID=g6156.t1.exon6;Parent=g6156.t1;
OX371260.1_Lypha_dubia_genome_assembly,_chromosome:_1	AUGUSTUS	intron	121275068	121275128	1	-	.	ID=g6156.t1.intron6;Parent=g6156.t1;
OX371260.1_Lypha_dubia_genome_assembly,_chromosome:_1	AUGUSTUS	CDS	121275129	121275198	1	-	0	ID=g6156.t1.CDS7;Parent=g6156.t1;
OX371260.1_Lypha_dubia_genome_assembly,_chromosome:_1	AUGUSTUS	exon	121275129	121275198	.	-	.	ID=g6156.t1.exon7;Parent=g6156.t1;
OX371260.1_Lypha_dubia_genome_assembly,_chromosome:_1	AUGUSTUS	start_codon	121275196	121275198	.	-	0	ID=g6156.t1.start1;Parent=g6156.t1;
OX371260.1_Lypha_dubia_genome_assembly,_chromosome:_1	AUGUSTUS	gene	121281383	121282453	.	-	.	ID=g6157;
OX371260.1_Lypha_dubia_genome_assembly,_chromosome:_1	AUGUSTUS	mRNA	121281383	121282453	1	-	.	ID=g6157.t1;Parent=g6157;
OX371260.1_Lypha_dubia_genome_assembly,_chromosome:_1	AUGUSTUS	stop_codon	121281383	121281385	.	-	0	ID=g6157.t1.stop1;Parent=g6157.t1;
OX371260.1_Lypha_dubia_genome_assembly,_chromosome:_1	AUGUSTUS	CDS	121281383	121282453	1	-	0	ID=g6157.t1.CDS1;Parent=g6157.t1;
OX371260.1_Lypha_dubia_genome_assembly,_chromosome:_1	AUGUSTUS	exon	121281383	121282453	.	-	.	ID=g6157.t1.exon1;Parent=g6157.t1;
OX371260.1_Lypha_dubia_genome_assembly,_chromosome:_1	AUGUSTUS	start_codon	121282451	121282453	.	-	0	ID=g6157.t1.start1;Parent=g6157.t1;
OX371260.1_Lypha_dubia_genome_assembly,_chromosome:_1	AUGUSTUS	gene	121292320	121293624	.	-	.	ID=g6158;
OX371260.1_Lypha_dubia_genome_assembly,_chromosome:_1	AUGUSTUS	mRNA	121292320	121293624	0.4	-	.	ID=g6158.t1;Parent=g6158;
OX371260.1_Lypha_dubia_genome_assembly,_chromosome:_1	AUGUSTUS	stop_codon	121292320	121292322	.	-	0	ID=g6158.t1.stop1;Parent=g6158.t1;
OX371260.1_Lypha_dubia_genome_assembly,_chromosome:_1	AUGUSTUS	CDS	121292320	121293624	0.4	-	0	ID=g6158.t1.CDS1;Parent=g6158.t1;
OX371260.1_Lypha_dubia_genome_assembly,_chromosome:_1	AUGUSTUS	exon	121292320	121293624	.	-	.	ID=g6158.t1.exon1;Parent=g6158.t1;
OX371260.1_Lypha_dubia_genome_assembly,_chromosome:_1	AUGUSTUS	start_codon	121293622	121293624	.	-	0	ID=g6158.t1.start1;Parent=g6158.t1;
OX371260.1_Lypha_dubia_genome_assembly,_chromosome:_1	AUGUSTUS	gene	121306996	121308291	.	-	.	ID=g6159;
OX371260.1_Lypha_dubia_genome_assembly,_chromosome:_1	AUGUSTUS	mRNA	121306996	121308291	0.51	-	.	ID=g6159.t1;Parent=g6159;
OX371260.1_Lypha_dubia_genome_assembly,_chromosome:_1	AUGUSTUS	stop_codon	121306996	121306998	.	-	0	ID=g6159.t1.stop1;Parent=g6159.t1;
OX371260.1_Lypha_dubia_genome_assembly,_chromosome:_1	AUGUSTUS	CDS	121306996	121308291	0.51	-	0	ID=g6159.t1.CDS1;Parent=g6159.t1;
OX371260.1_Lypha_dubia_genome_assembly,_chromosome:_1	AUGUSTUS	exon	121306996	121308291	.	-	.	ID=g6159.t1.exon1;Parent=g6159.t1;
OX371260.1_Lypha_dubia_genome_assembly,_chromosome:_1	AUGUSTUS	start_codon	121308289	121308291	.	-	0	ID=g6159.t1.start1;Parent=g6159.t1;
OX371260.1_Lypha_dubia_genome_assembly,_chromosome:_1	AUGUSTUS	gene	121313939	121332194	.	-	.	ID=g6160;
OX371260.1_Lypha_dubia_genome_assembly,_chromosome:_1	AUGUSTUS	mRNA	121313939	121332194	1	-	.	ID=g6160.t1;Parent=g6160;
OX371260.1_Lypha_dubia_genome_assembly,_chromosome:_1	AUGUSTUS	stop_codon	121313939	121313941	.	-	0	ID=g6160.t1.stop1;Parent=g6160.t1;
OX371260.1_Lypha_dubia_genome_assembly,_chromosome:_1	AUGUSTUS	CDS	121313939	121315743	1	-	2	ID=g6160.t1.CDS1;Parent=g6160.t1;
OX371260.1_Lypha_dubia_genome_assembly,_chromosome:_1	AUGUSTUS	exon	121313939	121315743	.	-	.	ID=g6160.t1.exon1;Parent=g6160.t1;
OX371260.1_Lypha_dubia_genome_assembly,_chromosome:_1	AUGUSTUS	intron	121315744	121324208	1	-	.	ID=g6160.t1.intron1;Parent=g6160.t1;
OX371260.1_Lypha_dubia_genome_assembly,_chromosome:_1	AUGUSTUS	CDS	121324209	121324475	1	-	2	ID=g6160.t1.CDS2;Parent=g6160.t1;
OX371260.1_Lypha_dubia_genome_assembly,_chromosome:_1	AUGUSTUS	exon	121324209	121324475	.	-	.	ID=g6160.t1.exon2;Parent=g6160.t1;
OX371260.1_Lypha_dubia_genome_assembly,_chromosome:_1	AUGUSTUS	intron	121324476	121332088	1	-	.	ID=g6160.t1.intron2;Parent=g6160.t1;
OX371260.1_Lypha_dubia_genome_assembly,_chromosome:_1	AUGUSTUS	CDS	121332089	121332194	1	-	0	ID=g6160.t1.CDS3;Parent=g6160.t1;
OX371260.1_Lypha_dubia_genome_assembly,_chromosome:_1	AUGUSTUS	exon	121332089	121332194	.	-	.	ID=g6160.t1.exon3;Parent=g6160.t1;
OX371260.1_Lypha_dubia_genome_assembly,_chromosome:_1	AUGUSTUS	start_codon	121332192	121332194	.	-	0	ID=g6160.t1.start1;Parent=g6160.t1;
OX371260.1_Lypha_dubia_genome_assembly,_chromosome:_1	AUGUSTUS	gene	121386733	121387065	.	-	.	ID=g6161;
OX371260.1_Lypha_dubia_genome_assembly,_chromosome:_1	AUGUSTUS	mRNA	121386733	121387065	1	-	.	ID=g6161.t1;Parent=g6161;
OX371260.1_Lypha_dubia_genome_assembly,_chromosome:_1	AUGUSTUS	stop_codon	121386733	121386735	.	-	0	ID=g6161.t1.stop1;Parent=g6161.t1;
OX371260.1_Lypha_dubia_genome_assembly,_chromosome:_1	AUGUSTUS	CDS	121386733	121387065	1	-	0	ID=g6161.t1.CDS1;Parent=g6161.t1;
OX371260.1_Lypha_dubia_genome_assembly,_chromosome:_1	AUGUSTUS	exon	121386733	121387065	.	-	.	ID=g6161.t1.exon1;Parent=g6161.t1;
OX371260.1_Lypha_dubia_genome_assembly,_chromosome:_1	AUGUSTUS	start_codon	121387063	121387065	.	-	0	ID=g6161.t1.start1;Parent=g6161.t1;
OX371260.1_Lypha_dubia_genome_assembly,_chromosome:_1	AUGUSTUS	gene	121387500	121390299	.	+	.	ID=g6162;
OX371260.1_Lypha_dubia_genome_assembly,_chromosome:_1	AUGUSTUS	mRNA	121387500	121390299	1	+	.	ID=g6162.t1;Parent=g6162;
OX371260.1_Lypha_dubia_genome_assembly,_chromosome:_1	AUGUSTUS	start_codon	121387500	121387502	.	+	0	ID=g6162.t1.start1;Parent=g6162.t1;
OX371260.1_Lypha_dubia_genome_assembly,_chromosome:_1	AUGUSTUS	CDS	121387500	121387742	1	+	0	ID=g6162.t1.CDS1;Parent=g6162.t1;
OX371260.1_Lypha_dubia_genome_assembly,_chromosome:_1	AUGUSTUS	exon	121387500	121387742	.	+	.	ID=g6162.t1.exon1;Parent=g6162.t1;
OX371260.1_Lypha_dubia_genome_assembly,_chromosome:_1	AUGUSTUS	intron	121387743	121387813	1	+	.	ID=g6162.t1.intron1;Parent=g6162.t1;
OX371260.1_Lypha_dubia_genome_assembly,_chromosome:_1	AUGUSTUS	CDS	121387814	121387967	1	+	0	ID=g6162.t1.CDS2;Parent=g6162.t1;
OX371260.1_Lypha_dubia_genome_assembly,_chromosome:_1	AUGUSTUS	exon	121387814	121387967	.	+	.	ID=g6162.t1.exon2;Parent=g6162.t1;
OX371260.1_Lypha_dubia_genome_assembly,_chromosome:_1	AUGUSTUS	intron	121387968	121390198	1	+	.	ID=g6162.t1.intron2;Parent=g6162.t1;
OX371260.1_Lypha_dubia_genome_assembly,_chromosome:_1	AUGUSTUS	CDS	121390199	121390299	1	+	2	ID=g6162.t1.CDS3;Parent=g6162.t1;
OX371260.1_Lypha_dubia_genome_assembly,_chromosome:_1	AUGUSTUS	exon	121390199	121390299	.	+	.	ID=g6162.t1.exon3;Parent=g6162.t1;
OX371260.1_Lypha_dubia_genome_assembly,_chromosome:_1	AUGUSTUS	stop_codon	121390297	121390299	.	+	0	ID=g6162.t1.stop1;Parent=g6162.t1;
OX371260.1_Lypha_dubia_genome_assembly,_chromosome:_1	AUGUSTUS	gene	121393961	121398304	.	-	.	ID=g6163;
OX371260.1_Lypha_dubia_genome_assembly,_chromosome:_1	AUGUSTUS	mRNA	121393961	121398304	1	-	.	ID=g6163.t1;Parent=g6163;
OX371260.1_Lypha_dubia_genome_assembly,_chromosome:_1	AUGUSTUS	stop_codon	121393961	121393963	.	-	0	ID=g6163.t1.stop1;Parent=g6163.t1;
OX371260.1_Lypha_dubia_genome_assembly,_chromosome:_1	AUGUSTUS	CDS	121393961	121394127	1	-	2	ID=g6163.t1.CDS1;Parent=g6163.t1;
OX371260.1_Lypha_dubia_genome_assembly,_chromosome:_1	AUGUSTUS	exon	121393961	121394127	.	-	.	ID=g6163.t1.exon1;Parent=g6163.t1;
OX371260.1_Lypha_dubia_genome_assembly,_chromosome:_1	AUGUSTUS	intron	121394128	121397775	1	-	.	ID=g6163.t1.intron1;Parent=g6163.t1;
OX371260.1_Lypha_dubia_genome_assembly,_chromosome:_1	AUGUSTUS	CDS	121397776	121397917	1	-	0	ID=g6163.t1.CDS2;Parent=g6163.t1;
OX371260.1_Lypha_dubia_genome_assembly,_chromosome:_1	AUGUSTUS	exon	121397776	121397917	.	-	.	ID=g6163.t1.exon2;Parent=g6163.t1;
OX371260.1_Lypha_dubia_genome_assembly,_chromosome:_1	AUGUSTUS	intron	121397918	121397990	1	-	.	ID=g6163.t1.intron2;Parent=g6163.t1;
OX371260.1_Lypha_dubia_genome_assembly,_chromosome:_1	AUGUSTUS	CDS	121397991	121398115	1	-	2	ID=g6163.t1.CDS3;Parent=g6163.t1;
OX371260.1_Lypha_dubia_genome_assembly,_chromosome:_1	AUGUSTUS	exon	121397991	121398115	.	-	.	ID=g6163.t1.exon3;Parent=g6163.t1;
OX371260.1_Lypha_dubia_genome_assembly,_chromosome:_1	AUGUSTUS	intron	121398116	121398219	1	-	.	ID=g6163.t1.intron3;Parent=g6163.t1;
OX371260.1_Lypha_dubia_genome_assembly,_chromosome:_1	AUGUSTUS	CDS	121398220	121398304	1	-	0	ID=g6163.t1.CDS4;Parent=g6163.t1;
OX371260.1_Lypha_dubia_genome_assembly,_chromosome:_1	AUGUSTUS	exon	121398220	121398304	.	-	.	ID=g6163.t1.exon4;Parent=g6163.t1;
OX371260.1_Lypha_dubia_genome_assembly,_chromosome:_1	AUGUSTUS	start_codon	121398302	121398304	.	-	0	ID=g6163.t1.start1;Parent=g6163.t1;
OX371260.1_Lypha_dubia_genome_assembly,_chromosome:_1	AUGUSTUS	gene	121403838	121412860	.	+	.	ID=g6164;
OX371260.1_Lypha_dubia_genome_assembly,_chromosome:_1	AUGUSTUS	mRNA	121403838	121412860	1	+	.	ID=g6164.t1;Parent=g6164;
OX371260.1_Lypha_dubia_genome_assembly,_chromosome:_1	AUGUSTUS	start_codon	121403838	121403840	.	+	0	ID=g6164.t1.start1;Parent=g6164.t1;
OX371260.1_Lypha_dubia_genome_assembly,_chromosome:_1	AUGUSTUS	CDS	121403838	121403935	1	+	0	ID=g6164.t1.CDS1;Parent=g6164.t1;
OX371260.1_Lypha_dubia_genome_assembly,_chromosome:_1	AUGUSTUS	exon	121403838	121403935	.	+	.	ID=g6164.t1.exon1;Parent=g6164.t1;
OX371260.1_Lypha_dubia_genome_assembly,_chromosome:_1	AUGUSTUS	intron	121403936	121412445	1	+	.	ID=g6164.t1.intron1;Parent=g6164.t1;
OX371260.1_Lypha_dubia_genome_assembly,_chromosome:_1	AUGUSTUS	CDS	121412446	121412600	1	+	1	ID=g6164.t1.CDS2;Parent=g6164.t1;
OX371260.1_Lypha_dubia_genome_assembly,_chromosome:_1	AUGUSTUS	exon	121412446	121412600	.	+	.	ID=g6164.t1.exon2;Parent=g6164.t1;
OX371260.1_Lypha_dubia_genome_assembly,_chromosome:_1	AUGUSTUS	intron	121412601	121412678	1	+	.	ID=g6164.t1.intron2;Parent=g6164.t1;
OX371260.1_Lypha_dubia_genome_assembly,_chromosome:_1	AUGUSTUS	CDS	121412679	121412860	1	+	2	ID=g6164.t1.CDS3;Parent=g6164.t1;
OX371260.1_Lypha_dubia_genome_assembly,_chromosome:_1	AUGUSTUS	exon	121412679	121412860	.	+	.	ID=g6164.t1.exon3;Parent=g6164.t1;
OX371260.1_Lypha_dubia_genome_assembly,_chromosome:_1	AUGUSTUS	stop_codon	121412858	121412860	.	+	0	ID=g6164.t1.stop1;Parent=g6164.t1;
OX371260.1_Lypha_dubia_genome_assembly,_chromosome:_1	AUGUSTUS	gene	121421591	121426940	.	-	.	ID=g6165;
OX371260.1_Lypha_dubia_genome_assembly,_chromosome:_1	AUGUSTUS	mRNA	121421591	121426940	1	-	.	ID=g6165.t1;Parent=g6165;
OX371260.1_Lypha_dubia_genome_assembly,_chromosome:_1	AUGUSTUS	stop_codon	121421591	121421593	.	-	0	ID=g6165.t1.stop1;Parent=g6165.t1;
OX371260.1_Lypha_dubia_genome_assembly,_chromosome:_1	AUGUSTUS	CDS	121421591	121422058	1	-	0	ID=g6165.t1.CDS1;Parent=g6165.t1;
OX371260.1_Lypha_dubia_genome_assembly,_chromosome:_1	AUGUSTUS	exon	121421591	121422058	.	-	.	ID=g6165.t1.exon1;Parent=g6165.t1;
OX371260.1_Lypha_dubia_genome_assembly,_chromosome:_1	AUGUSTUS	intron	121422059	121422116	1	-	.	ID=g6165.t1.intron1;Parent=g6165.t1;
OX371260.1_Lypha_dubia_genome_assembly,_chromosome:_1	AUGUSTUS	CDS	121422117	121422237	1	-	1	ID=g6165.t1.CDS2;Parent=g6165.t1;
OX371260.1_Lypha_dubia_genome_assembly,_chromosome:_1	AUGUSTUS	exon	121422117	121422237	.	-	.	ID=g6165.t1.exon2;Parent=g6165.t1;
OX371260.1_Lypha_dubia_genome_assembly,_chromosome:_1	AUGUSTUS	intron	121422238	121422330	1	-	.	ID=g6165.t1.intron2;Parent=g6165.t1;
OX371260.1_Lypha_dubia_genome_assembly,_chromosome:_1	AUGUSTUS	CDS	121422331	121424015	1	-	0	ID=g6165.t1.CDS3;Parent=g6165.t1;
OX371260.1_Lypha_dubia_genome_assembly,_chromosome:_1	AUGUSTUS	exon	121422331	121424015	.	-	.	ID=g6165.t1.exon3;Parent=g6165.t1;
OX371260.1_Lypha_dubia_genome_assembly,_chromosome:_1	AUGUSTUS	intron	121424016	121424481	1	-	.	ID=g6165.t1.intron3;Parent=g6165.t1;
OX371260.1_Lypha_dubia_genome_assembly,_chromosome:_1	AUGUSTUS	CDS	121424482	121425373	1	-	1	ID=g6165.t1.CDS4;Parent=g6165.t1;
OX371260.1_Lypha_dubia_genome_assembly,_chromosome:_1	AUGUSTUS	exon	121424482	121425373	.	-	.	ID=g6165.t1.exon4;Parent=g6165.t1;
OX371260.1_Lypha_dubia_genome_assembly,_chromosome:_1	AUGUSTUS	intron	121425374	121425440	1	-	.	ID=g6165.t1.intron4;Parent=g6165.t1;
OX371260.1_Lypha_dubia_genome_assembly,_chromosome:_1	AUGUSTUS	CDS	121425441	121425583	1	-	0	ID=g6165.t1.CDS5;Parent=g6165.t1;
OX371260.1_Lypha_dubia_genome_assembly,_chromosome:_1	AUGUSTUS	exon	121425441	121425583	.	-	.	ID=g6165.t1.exon5;Parent=g6165.t1;
OX371260.1_Lypha_dubia_genome_assembly,_chromosome:_1	AUGUSTUS	intron	121425584	121426289	1	-	.	ID=g6165.t1.intron5;Parent=g6165.t1;
OX371260.1_Lypha_dubia_genome_assembly,_chromosome:_1	AUGUSTUS	CDS	121426290	121426730	1	-	0	ID=g6165.t1.CDS6;Parent=g6165.t1;
OX371260.1_Lypha_dubia_genome_assembly,_chromosome:_1	AUGUSTUS	exon	121426290	121426730	.	-	.	ID=g6165.t1.exon6;Parent=g6165.t1;
OX371260.1_Lypha_dubia_genome_assembly,_chromosome:_1	AUGUSTUS	intron	121426731	121426799	1	-	.	ID=g6165.t1.intron6;Parent=g6165.t1;
OX371260.1_Lypha_dubia_genome_assembly,_chromosome:_1	AUGUSTUS	CDS	121426800	121426940	1	-	0	ID=g6165.t1.CDS7;Parent=g6165.t1;
OX371260.1_Lypha_dubia_genome_assembly,_chromosome:_1	AUGUSTUS	exon	121426800	121426940	.	-	.	ID=g6165.t1.exon7;Parent=g6165.t1;
OX371260.1_Lypha_dubia_genome_assembly,_chromosome:_1	AUGUSTUS	start_codon	121426938	121426940	.	-	0	ID=g6165.t1.start1;Parent=g6165.t1;
OX371260.1_Lypha_dubia_genome_assembly,_chromosome:_1	AUGUSTUS	gene	121429263	121429643	.	+	.	ID=g6166;
OX371260.1_Lypha_dubia_genome_assembly,_chromosome:_1	AUGUSTUS	mRNA	121429263	121429643	1	+	.	ID=g6166.t1;Parent=g6166;
OX371260.1_Lypha_dubia_genome_assembly,_chromosome:_1	AUGUSTUS	start_codon	121429263	121429265	.	+	0	ID=g6166.t1.start1;Parent=g6166.t1;
OX371260.1_Lypha_dubia_genome_assembly,_chromosome:_1	AUGUSTUS	CDS	121429263	121429408	1	+	0	ID=g6166.t1.CDS1;Parent=g6166.t1;
OX371260.1_Lypha_dubia_genome_assembly,_chromosome:_1	AUGUSTUS	exon	121429263	121429408	.	+	.	ID=g6166.t1.exon1;Parent=g6166.t1;
OX371260.1_Lypha_dubia_genome_assembly,_chromosome:_1	AUGUSTUS	intron	121429409	121429474	1	+	.	ID=g6166.t1.intron1;Parent=g6166.t1;
OX371260.1_Lypha_dubia_genome_assembly,_chromosome:_1	AUGUSTUS	CDS	121429475	121429643	1	+	1	ID=g6166.t1.CDS2;Parent=g6166.t1;
OX371260.1_Lypha_dubia_genome_assembly,_chromosome:_1	AUGUSTUS	exon	121429475	121429643	.	+	.	ID=g6166.t1.exon2;Parent=g6166.t1;
OX371260.1_Lypha_dubia_genome_assembly,_chromosome:_1	AUGUSTUS	stop_codon	121429641	121429643	.	+	0	ID=g6166.t1.stop1;Parent=g6166.t1;
OX371260.1_Lypha_dubia_genome_assembly,_chromosome:_1	AUGUSTUS	gene	121431091	121439015	.	+	.	ID=g6167;
OX371260.1_Lypha_dubia_genome_assembly,_chromosome:_1	AUGUSTUS	mRNA	121431091	121439015	1	+	.	ID=g6167.t1;Parent=g6167;
OX371260.1_Lypha_dubia_genome_assembly,_chromosome:_1	AUGUSTUS	start_codon	121431091	121431093	.	+	0	ID=g6167.t1.start1;Parent=g6167.t1;
OX371260.1_Lypha_dubia_genome_assembly,_chromosome:_1	AUGUSTUS	CDS	121431091	121431239	1	+	0	ID=g6167.t1.CDS1;Parent=g6167.t1;
OX371260.1_Lypha_dubia_genome_assembly,_chromosome:_1	AUGUSTUS	exon	121431091	121431239	.	+	.	ID=g6167.t1.exon1;Parent=g6167.t1;
OX371260.1_Lypha_dubia_genome_assembly,_chromosome:_1	AUGUSTUS	intron	121431240	121431375	1	+	.	ID=g6167.t1.intron1;Parent=g6167.t1;
OX371260.1_Lypha_dubia_genome_assembly,_chromosome:_1	AUGUSTUS	CDS	121431376	121432609	1	+	1	ID=g6167.t1.CDS2;Parent=g6167.t1;
OX371260.1_Lypha_dubia_genome_assembly,_chromosome:_1	AUGUSTUS	exon	121431376	121432609	.	+	.	ID=g6167.t1.exon2;Parent=g6167.t1;
OX371260.1_Lypha_dubia_genome_assembly,_chromosome:_1	AUGUSTUS	intron	121432610	121437794	1	+	.	ID=g6167.t1.intron2;Parent=g6167.t1;
OX371260.1_Lypha_dubia_genome_assembly,_chromosome:_1	AUGUSTUS	CDS	121437795	121439015	1	+	0	ID=g6167.t1.CDS3;Parent=g6167.t1;
OX371260.1_Lypha_dubia_genome_assembly,_chromosome:_1	AUGUSTUS	exon	121437795	121439015	.	+	.	ID=g6167.t1.exon3;Parent=g6167.t1;
OX371260.1_Lypha_dubia_genome_assembly,_chromosome:_1	AUGUSTUS	stop_codon	121439013	121439015	.	+	0	ID=g6167.t1.stop1;Parent=g6167.t1;
OX371260.1_Lypha_dubia_genome_assembly,_chromosome:_1	AUGUSTUS	gene	121446333	121448084	.	+	.	ID=g6168;
OX371260.1_Lypha_dubia_genome_assembly,_chromosome:_1	AUGUSTUS	mRNA	121446333	121448084	0.88	+	.	ID=g6168.t1;Parent=g6168;
OX371260.1_Lypha_dubia_genome_assembly,_chromosome:_1	AUGUSTUS	start_codon	121446333	121446335	.	+	0	ID=g6168.t1.start1;Parent=g6168.t1;
OX371260.1_Lypha_dubia_genome_assembly,_chromosome:_1	AUGUSTUS	CDS	121446333	121448084	0.88	+	0	ID=g6168.t1.CDS1;Parent=g6168.t1;
OX371260.1_Lypha_dubia_genome_assembly,_chromosome:_1	AUGUSTUS	exon	121446333	121448084	.	+	.	ID=g6168.t1.exon1;Parent=g6168.t1;
OX371260.1_Lypha_dubia_genome_assembly,_chromosome:_1	AUGUSTUS	stop_codon	121448082	121448084	.	+	0	ID=g6168.t1.stop1;Parent=g6168.t1;
OX371260.1_Lypha_dubia_genome_assembly,_chromosome:_1	AUGUSTUS	gene	121448986	121450262	.	-	.	ID=g6169;
OX371260.1_Lypha_dubia_genome_assembly,_chromosome:_1	AUGUSTUS	mRNA	121448986	121450262	1	-	.	ID=g6169.t1;Parent=g6169;
OX371260.1_Lypha_dubia_genome_assembly,_chromosome:_1	AUGUSTUS	stop_codon	121448986	121448988	.	-	0	ID=g6169.t1.stop1;Parent=g6169.t1;
OX371260.1_Lypha_dubia_genome_assembly,_chromosome:_1	AUGUSTUS	CDS	121448986	121449759	1	-	0	ID=g6169.t1.CDS1;Parent=g6169.t1;
OX371260.1_Lypha_dubia_genome_assembly,_chromosome:_1	AUGUSTUS	exon	121448986	121449759	.	-	.	ID=g6169.t1.exon1;Parent=g6169.t1;
OX371260.1_Lypha_dubia_genome_assembly,_chromosome:_1	AUGUSTUS	intron	121449760	121449821	1	-	.	ID=g6169.t1.intron1;Parent=g6169.t1;
OX371260.1_Lypha_dubia_genome_assembly,_chromosome:_1	AUGUSTUS	CDS	121449822	121450262	1	-	0	ID=g6169.t1.CDS2;Parent=g6169.t1;
OX371260.1_Lypha_dubia_genome_assembly,_chromosome:_1	AUGUSTUS	exon	121449822	121450262	.	-	.	ID=g6169.t1.exon2;Parent=g6169.t1;
OX371260.1_Lypha_dubia_genome_assembly,_chromosome:_1	AUGUSTUS	start_codon	121450260	121450262	.	-	0	ID=g6169.t1.start1;Parent=g6169.t1;
OX371260.1_Lypha_dubia_genome_assembly,_chromosome:_1	AUGUSTUS	gene	121451232	121452835	.	+	.	ID=g6170;
OX371260.1_Lypha_dubia_genome_assembly,_chromosome:_1	AUGUSTUS	mRNA	121451232	121452835	1	+	.	ID=g6170.t1;Parent=g6170;
OX371260.1_Lypha_dubia_genome_assembly,_chromosome:_1	AUGUSTUS	start_codon	121451232	121451234	.	+	0	ID=g6170.t1.start1;Parent=g6170.t1;
OX371260.1_Lypha_dubia_genome_assembly,_chromosome:_1	AUGUSTUS	CDS	121451232	121451395	1	+	0	ID=g6170.t1.CDS1;Parent=g6170.t1;
OX371260.1_Lypha_dubia_genome_assembly,_chromosome:_1	AUGUSTUS	exon	121451232	121451395	.	+	.	ID=g6170.t1.exon1;Parent=g6170.t1;
OX371260.1_Lypha_dubia_genome_assembly,_chromosome:_1	AUGUSTUS	intron	121451396	121451501	1	+	.	ID=g6170.t1.intron1;Parent=g6170.t1;
OX371260.1_Lypha_dubia_genome_assembly,_chromosome:_1	AUGUSTUS	CDS	121451502	121451904	1	+	1	ID=g6170.t1.CDS2;Parent=g6170.t1;
OX371260.1_Lypha_dubia_genome_assembly,_chromosome:_1	AUGUSTUS	exon	121451502	121451904	.	+	.	ID=g6170.t1.exon2;Parent=g6170.t1;
OX371260.1_Lypha_dubia_genome_assembly,_chromosome:_1	AUGUSTUS	intron	121451905	121452558	1	+	.	ID=g6170.t1.intron2;Parent=g6170.t1;
OX371260.1_Lypha_dubia_genome_assembly,_chromosome:_1	AUGUSTUS	CDS	121452559	121452656	1	+	0	ID=g6170.t1.CDS3;Parent=g6170.t1;
OX371260.1_Lypha_dubia_genome_assembly,_chromosome:_1	AUGUSTUS	exon	121452559	121452656	.	+	.	ID=g6170.t1.exon3;Parent=g6170.t1;
OX371260.1_Lypha_dubia_genome_assembly,_chromosome:_1	AUGUSTUS	intron	121452657	121452726	1	+	.	ID=g6170.t1.intron3;Parent=g6170.t1;
OX371260.1_Lypha_dubia_genome_assembly,_chromosome:_1	AUGUSTUS	CDS	121452727	121452835	1	+	1	ID=g6170.t1.CDS4;Parent=g6170.t1;
OX371260.1_Lypha_dubia_genome_assembly,_chromosome:_1	AUGUSTUS	exon	121452727	121452835	.	+	.	ID=g6170.t1.exon4;Parent=g6170.t1;
OX371260.1_Lypha_dubia_genome_assembly,_chromosome:_1	AUGUSTUS	stop_codon	121452833	121452835	.	+	0	ID=g6170.t1.stop1;Parent=g6170.t1;
OX371260.1_Lypha_dubia_genome_assembly,_chromosome:_1	AUGUSTUS	gene	121455774	121458697	.	+	.	ID=g6171;
OX371260.1_Lypha_dubia_genome_assembly,_chromosome:_1	AUGUSTUS	mRNA	121455774	121458697	1	+	.	ID=g6171.t1;Parent=g6171;
OX371260.1_Lypha_dubia_genome_assembly,_chromosome:_1	AUGUSTUS	start_codon	121455774	121455776	.	+	0	ID=g6171.t1.start1;Parent=g6171.t1;
OX371260.1_Lypha_dubia_genome_assembly,_chromosome:_1	AUGUSTUS	CDS	121455774	121456741	1	+	0	ID=g6171.t1.CDS1;Parent=g6171.t1;
OX371260.1_Lypha_dubia_genome_assembly,_chromosome:_1	AUGUSTUS	exon	121455774	121456741	.	+	.	ID=g6171.t1.exon1;Parent=g6171.t1;
OX371260.1_Lypha_dubia_genome_assembly,_chromosome:_1	AUGUSTUS	intron	121456742	121457646	1	+	.	ID=g6171.t1.intron1;Parent=g6171.t1;
OX371260.1_Lypha_dubia_genome_assembly,_chromosome:_1	AUGUSTUS	CDS	121457647	121458697	1	+	1	ID=g6171.t1.CDS2;Parent=g6171.t1;
OX371260.1_Lypha_dubia_genome_assembly,_chromosome:_1	AUGUSTUS	exon	121457647	121458697	.	+	.	ID=g6171.t1.exon2;Parent=g6171.t1;
OX371260.1_Lypha_dubia_genome_assembly,_chromosome:_1	AUGUSTUS	stop_codon	121458695	121458697	.	+	0	ID=g6171.t1.stop1;Parent=g6171.t1;
OX371260.1_Lypha_dubia_genome_assembly,_chromosome:_1	AUGUSTUS	gene	121627233	121648807	.	+	.	ID=g6172;
OX371260.1_Lypha_dubia_genome_assembly,_chromosome:_1	AUGUSTUS	mRNA	121627233	121648807	1	+	.	ID=g6172.t1;Parent=g6172;
OX371260.1_Lypha_dubia_genome_assembly,_chromosome:_1	AUGUSTUS	start_codon	121627233	121627235	.	+	0	ID=g6172.t1.start1;Parent=g6172.t1;
OX371260.1_Lypha_dubia_genome_assembly,_chromosome:_1	AUGUSTUS	CDS	121627233	121628036	1	+	0	ID=g6172.t1.CDS1;Parent=g6172.t1;
OX371260.1_Lypha_dubia_genome_assembly,_chromosome:_1	AUGUSTUS	exon	121627233	121628036	.	+	.	ID=g6172.t1.exon1;Parent=g6172.t1;
OX371260.1_Lypha_dubia_genome_assembly,_chromosome:_1	AUGUSTUS	intron	121628037	121628100	1	+	.	ID=g6172.t1.intron1;Parent=g6172.t1;
OX371260.1_Lypha_dubia_genome_assembly,_chromosome:_1	AUGUSTUS	CDS	121628101	121628270	1	+	0	ID=g6172.t1.CDS2;Parent=g6172.t1;
OX371260.1_Lypha_dubia_genome_assembly,_chromosome:_1	AUGUSTUS	exon	121628101	121628270	.	+	.	ID=g6172.t1.exon2;Parent=g6172.t1;
OX371260.1_Lypha_dubia_genome_assembly,_chromosome:_1	AUGUSTUS	intron	121628271	121631836	1	+	.	ID=g6172.t1.intron2;Parent=g6172.t1;
OX371260.1_Lypha_dubia_genome_assembly,_chromosome:_1	AUGUSTUS	CDS	121631837	121632163	1	+	1	ID=g6172.t1.CDS3;Parent=g6172.t1;
OX371260.1_Lypha_dubia_genome_assembly,_chromosome:_1	AUGUSTUS	exon	121631837	121632163	.	+	.	ID=g6172.t1.exon3;Parent=g6172.t1;
OX371260.1_Lypha_dubia_genome_assembly,_chromosome:_1	AUGUSTUS	intron	121632164	121632229	1	+	.	ID=g6172.t1.intron3;Parent=g6172.t1;
OX371260.1_Lypha_dubia_genome_assembly,_chromosome:_1	AUGUSTUS	CDS	121632230	121632588	1	+	1	ID=g6172.t1.CDS4;Parent=g6172.t1;
OX371260.1_Lypha_dubia_genome_assembly,_chromosome:_1	AUGUSTUS	exon	121632230	121632588	.	+	.	ID=g6172.t1.exon4;Parent=g6172.t1;
OX371260.1_Lypha_dubia_genome_assembly,_chromosome:_1	AUGUSTUS	intron	121632589	121632669	1	+	.	ID=g6172.t1.intron4;Parent=g6172.t1;
OX371260.1_Lypha_dubia_genome_assembly,_chromosome:_1	AUGUSTUS	CDS	121632670	121632941	1	+	2	ID=g6172.t1.CDS5;Parent=g6172.t1;
OX371260.1_Lypha_dubia_genome_assembly,_chromosome:_1	AUGUSTUS	exon	121632670	121632941	.	+	.	ID=g6172.t1.exon5;Parent=g6172.t1;
OX371260.1_Lypha_dubia_genome_assembly,_chromosome:_1	AUGUSTUS	intron	121632942	121633007	1	+	.	ID=g6172.t1.intron5;Parent=g6172.t1;
OX371260.1_Lypha_dubia_genome_assembly,_chromosome:_1	AUGUSTUS	CDS	121633008	121633156	1	+	0	ID=g6172.t1.CDS6;Parent=g6172.t1;
OX371260.1_Lypha_dubia_genome_assembly,_chromosome:_1	AUGUSTUS	exon	121633008	121633156	.	+	.	ID=g6172.t1.exon6;Parent=g6172.t1;
OX371260.1_Lypha_dubia_genome_assembly,_chromosome:_1	AUGUSTUS	intron	121633157	121633237	1	+	.	ID=g6172.t1.intron6;Parent=g6172.t1;
OX371260.1_Lypha_dubia_genome_assembly,_chromosome:_1	AUGUSTUS	CDS	121633238	121634316	1	+	1	ID=g6172.t1.CDS7;Parent=g6172.t1;
OX371260.1_Lypha_dubia_genome_assembly,_chromosome:_1	AUGUSTUS	exon	121633238	121634316	.	+	.	ID=g6172.t1.exon7;Parent=g6172.t1;
OX371260.1_Lypha_dubia_genome_assembly,_chromosome:_1	AUGUSTUS	intron	121634317	121634377	1	+	.	ID=g6172.t1.intron7;Parent=g6172.t1;
OX371260.1_Lypha_dubia_genome_assembly,_chromosome:_1	AUGUSTUS	CDS	121634378	121634603	1	+	2	ID=g6172.t1.CDS8;Parent=g6172.t1;
OX371260.1_Lypha_dubia_genome_assembly,_chromosome:_1	AUGUSTUS	exon	121634378	121634603	.	+	.	ID=g6172.t1.exon8;Parent=g6172.t1;
OX371260.1_Lypha_dubia_genome_assembly,_chromosome:_1	AUGUSTUS	intron	121634604	121634669	1	+	.	ID=g6172.t1.intron8;Parent=g6172.t1;
OX371260.1_Lypha_dubia_genome_assembly,_chromosome:_1	AUGUSTUS	CDS	121634670	121634980	1	+	1	ID=g6172.t1.CDS9;Parent=g6172.t1;
OX371260.1_Lypha_dubia_genome_assembly,_chromosome:_1	AUGUSTUS	exon	121634670	121634980	.	+	.	ID=g6172.t1.exon9;Parent=g6172.t1;
OX371260.1_Lypha_dubia_genome_assembly,_chromosome:_1	AUGUSTUS	intron	121634981	121635068	1	+	.	ID=g6172.t1.intron9;Parent=g6172.t1;
OX371260.1_Lypha_dubia_genome_assembly,_chromosome:_1	AUGUSTUS	CDS	121635069	121635251	1	+	2	ID=g6172.t1.CDS10;Parent=g6172.t1;
OX371260.1_Lypha_dubia_genome_assembly,_chromosome:_1	AUGUSTUS	exon	121635069	121635251	.	+	.	ID=g6172.t1.exon10;Parent=g6172.t1;
OX371260.1_Lypha_dubia_genome_assembly,_chromosome:_1	AUGUSTUS	intron	121635252	121635335	1	+	.	ID=g6172.t1.intron10;Parent=g6172.t1;
OX371260.1_Lypha_dubia_genome_assembly,_chromosome:_1	AUGUSTUS	CDS	121635336	121635435	1	+	2	ID=g6172.t1.CDS11;Parent=g6172.t1;
OX371260.1_Lypha_dubia_genome_assembly,_chromosome:_1	AUGUSTUS	exon	121635336	121635435	.	+	.	ID=g6172.t1.exon11;Parent=g6172.t1;
OX371260.1_Lypha_dubia_genome_assembly,_chromosome:_1	AUGUSTUS	intron	121635436	121648176	1	+	.	ID=g6172.t1.intron11;Parent=g6172.t1;
OX371260.1_Lypha_dubia_genome_assembly,_chromosome:_1	AUGUSTUS	CDS	121648177	121648807	1	+	1	ID=g6172.t1.CDS12;Parent=g6172.t1;
OX371260.1_Lypha_dubia_genome_assembly,_chromosome:_1	AUGUSTUS	exon	121648177	121648807	.	+	.	ID=g6172.t1.exon12;Parent=g6172.t1;
OX371260.1_Lypha_dubia_genome_assembly,_chromosome:_1	AUGUSTUS	stop_codon	121648805	121648807	.	+	0	ID=g6172.t1.stop1;Parent=g6172.t1;
OX371260.1_Lypha_dubia_genome_assembly,_chromosome:_1	AUGUSTUS	gene	121653849	121665772	.	+	.	ID=g6173;
OX371260.1_Lypha_dubia_genome_assembly,_chromosome:_1	AUGUSTUS	mRNA	121653849	121665772	1	+	.	ID=g6173.t1;Parent=g6173;
OX371260.1_Lypha_dubia_genome_assembly,_chromosome:_1	AUGUSTUS	start_codon	121653849	121653851	.	+	0	ID=g6173.t1.start1;Parent=g6173.t1;
OX371260.1_Lypha_dubia_genome_assembly,_chromosome:_1	AUGUSTUS	CDS	121653849	121653897	1	+	0	ID=g6173.t1.CDS1;Parent=g6173.t1;
OX371260.1_Lypha_dubia_genome_assembly,_chromosome:_1	AUGUSTUS	exon	121653849	121653897	.	+	.	ID=g6173.t1.exon1;Parent=g6173.t1;
OX371260.1_Lypha_dubia_genome_assembly,_chromosome:_1	AUGUSTUS	intron	121653898	121654161	1	+	.	ID=g6173.t1.intron1;Parent=g6173.t1;
OX371260.1_Lypha_dubia_genome_assembly,_chromosome:_1	AUGUSTUS	CDS	121654162	121654330	1	+	2	ID=g6173.t1.CDS2;Parent=g6173.t1;
OX371260.1_Lypha_dubia_genome_assembly,_chromosome:_1	AUGUSTUS	exon	121654162	121654330	.	+	.	ID=g6173.t1.exon2;Parent=g6173.t1;
OX371260.1_Lypha_dubia_genome_assembly,_chromosome:_1	AUGUSTUS	intron	121654331	121664820	1	+	.	ID=g6173.t1.intron2;Parent=g6173.t1;
OX371260.1_Lypha_dubia_genome_assembly,_chromosome:_1	AUGUSTUS	CDS	121664821	121665772	1	+	1	ID=g6173.t1.CDS3;Parent=g6173.t1;
OX371260.1_Lypha_dubia_genome_assembly,_chromosome:_1	AUGUSTUS	exon	121664821	121665772	.	+	.	ID=g6173.t1.exon3;Parent=g6173.t1;
OX371260.1_Lypha_dubia_genome_assembly,_chromosome:_1	AUGUSTUS	stop_codon	121665770	121665772	.	+	0	ID=g6173.t1.stop1;Parent=g6173.t1;
OX371260.1_Lypha_dubia_genome_assembly,_chromosome:_1	GeneMark.hmm3	mRNA	121653849	121654334	.	+	.	ID=g6173.t2;Parent=g6173;
OX371260.1_Lypha_dubia_genome_assembly,_chromosome:_1	GeneMark.hmm3	start_codon	121653849	121653851	.	+	0	ID=g6173.t2.start1;Parent=g6173.t2;
OX371260.1_Lypha_dubia_genome_assembly,_chromosome:_1	GeneMark.hmm3	CDS	121653849	121653897	.	+	0	ID=g6173.t2.CDS1;Parent=g6173.t2;
OX371260.1_Lypha_dubia_genome_assembly,_chromosome:_1	GeneMark.hmm3	exon	121653849	121653897	0	+	.	ID=g6173.t2.exon1;Parent=g6173.t2;
OX371260.1_Lypha_dubia_genome_assembly,_chromosome:_1	GeneMark.hmm3	intron	121653898	121654161	.	+	2	ID=g6173.t2.intron1;Parent=g6173.t2;
OX371260.1_Lypha_dubia_genome_assembly,_chromosome:_1	GeneMark.hmm3	CDS	121654162	121654334	.	+	2	ID=g6173.t2.CDS2;Parent=g6173.t2;
OX371260.1_Lypha_dubia_genome_assembly,_chromosome:_1	GeneMark.hmm3	exon	121654162	121654334	0	+	.	ID=g6173.t2.exon2;Parent=g6173.t2;
OX371260.1_Lypha_dubia_genome_assembly,_chromosome:_1	GeneMark.hmm3	stop_codon	121654332	121654334	.	+	0	ID=g6173.t2.stop1;Parent=g6173.t2;
OX371260.1_Lypha_dubia_genome_assembly,_chromosome:_1	AUGUSTUS	gene	121667895	121669193	.	-	.	ID=g6174;
OX371260.1_Lypha_dubia_genome_assembly,_chromosome:_1	AUGUSTUS	mRNA	121667895	121669193	1	-	.	ID=g6174.t1;Parent=g6174;
OX371260.1_Lypha_dubia_genome_assembly,_chromosome:_1	AUGUSTUS	stop_codon	121667895	121667897	.	-	0	ID=g6174.t1.stop1;Parent=g6174.t1;
OX371260.1_Lypha_dubia_genome_assembly,_chromosome:_1	AUGUSTUS	CDS	121667895	121669193	1	-	0	ID=g6174.t1.CDS1;Parent=g6174.t1;
OX371260.1_Lypha_dubia_genome_assembly,_chromosome:_1	AUGUSTUS	exon	121667895	121669193	.	-	.	ID=g6174.t1.exon1;Parent=g6174.t1;
OX371260.1_Lypha_dubia_genome_assembly,_chromosome:_1	AUGUSTUS	start_codon	121669191	121669193	.	-	0	ID=g6174.t1.start1;Parent=g6174.t1;
OX371260.1_Lypha_dubia_genome_assembly,_chromosome:_1	AUGUSTUS	gene	121671988	121673286	.	-	.	ID=g6175;
OX371260.1_Lypha_dubia_genome_assembly,_chromosome:_1	AUGUSTUS	mRNA	121671988	121673286	1	-	.	ID=g6175.t1;Parent=g6175;
OX371260.1_Lypha_dubia_genome_assembly,_chromosome:_1	AUGUSTUS	stop_codon	121671988	121671990	.	-	0	ID=g6175.t1.stop1;Parent=g6175.t1;
OX371260.1_Lypha_dubia_genome_assembly,_chromosome:_1	AUGUSTUS	CDS	121671988	121673286	1	-	0	ID=g6175.t1.CDS1;Parent=g6175.t1;
OX371260.1_Lypha_dubia_genome_assembly,_chromosome:_1	AUGUSTUS	exon	121671988	121673286	.	-	.	ID=g6175.t1.exon1;Parent=g6175.t1;
OX371260.1_Lypha_dubia_genome_assembly,_chromosome:_1	AUGUSTUS	start_codon	121673284	121673286	.	-	0	ID=g6175.t1.start1;Parent=g6175.t1;
OX371260.1_Lypha_dubia_genome_assembly,_chromosome:_1	AUGUSTUS	gene	121679354	121680054	.	+	.	ID=g6176;
OX371260.1_Lypha_dubia_genome_assembly,_chromosome:_1	AUGUSTUS	mRNA	121679354	121680054	1	+	.	ID=g6176.t1;Parent=g6176;
OX371260.1_Lypha_dubia_genome_assembly,_chromosome:_1	AUGUSTUS	start_codon	121679354	121679356	.	+	0	ID=g6176.t1.start1;Parent=g6176.t1;
OX371260.1_Lypha_dubia_genome_assembly,_chromosome:_1	AUGUSTUS	CDS	121679354	121679365	1	+	0	ID=g6176.t1.CDS1;Parent=g6176.t1;
OX371260.1_Lypha_dubia_genome_assembly,_chromosome:_1	AUGUSTUS	exon	121679354	121679365	.	+	.	ID=g6176.t1.exon1;Parent=g6176.t1;
OX371260.1_Lypha_dubia_genome_assembly,_chromosome:_1	AUGUSTUS	intron	121679366	121679428	1	+	.	ID=g6176.t1.intron1;Parent=g6176.t1;
OX371260.1_Lypha_dubia_genome_assembly,_chromosome:_1	AUGUSTUS	CDS	121679429	121679749	1	+	0	ID=g6176.t1.CDS2;Parent=g6176.t1;
OX371260.1_Lypha_dubia_genome_assembly,_chromosome:_1	AUGUSTUS	exon	121679429	121679749	.	+	.	ID=g6176.t1.exon2;Parent=g6176.t1;
OX371260.1_Lypha_dubia_genome_assembly,_chromosome:_1	AUGUSTUS	intron	121679750	121679805	1	+	.	ID=g6176.t1.intron2;Parent=g6176.t1;
OX371260.1_Lypha_dubia_genome_assembly,_chromosome:_1	AUGUSTUS	CDS	121679806	121679943	1	+	0	ID=g6176.t1.CDS3;Parent=g6176.t1;
OX371260.1_Lypha_dubia_genome_assembly,_chromosome:_1	AUGUSTUS	exon	121679806	121679943	.	+	.	ID=g6176.t1.exon3;Parent=g6176.t1;
OX371260.1_Lypha_dubia_genome_assembly,_chromosome:_1	AUGUSTUS	intron	121679944	121680003	1	+	.	ID=g6176.t1.intron3;Parent=g6176.t1;
OX371260.1_Lypha_dubia_genome_assembly,_chromosome:_1	AUGUSTUS	CDS	121680004	121680054	1	+	0	ID=g6176.t1.CDS4;Parent=g6176.t1;
OX371260.1_Lypha_dubia_genome_assembly,_chromosome:_1	AUGUSTUS	exon	121680004	121680054	.	+	.	ID=g6176.t1.exon4;Parent=g6176.t1;
OX371260.1_Lypha_dubia_genome_assembly,_chromosome:_1	AUGUSTUS	stop_codon	121680052	121680054	.	+	0	ID=g6176.t1.stop1;Parent=g6176.t1;
OX371260.1_Lypha_dubia_genome_assembly,_chromosome:_1	AUGUSTUS	gene	121682033	121684724	.	-	.	ID=g6177;
OX371260.1_Lypha_dubia_genome_assembly,_chromosome:_1	AUGUSTUS	mRNA	121682033	121684724	1	-	.	ID=g6177.t1;Parent=g6177;
OX371260.1_Lypha_dubia_genome_assembly,_chromosome:_1	AUGUSTUS	stop_codon	121682033	121682035	.	-	0	ID=g6177.t1.stop1;Parent=g6177.t1;
OX371260.1_Lypha_dubia_genome_assembly,_chromosome:_1	AUGUSTUS	CDS	121682033	121683250	1	-	0	ID=g6177.t1.CDS1;Parent=g6177.t1;
OX371260.1_Lypha_dubia_genome_assembly,_chromosome:_1	AUGUSTUS	exon	121682033	121683250	.	-	.	ID=g6177.t1.exon1;Parent=g6177.t1;
OX371260.1_Lypha_dubia_genome_assembly,_chromosome:_1	AUGUSTUS	intron	121683251	121683463	1	-	.	ID=g6177.t1.intron1;Parent=g6177.t1;
OX371260.1_Lypha_dubia_genome_assembly,_chromosome:_1	AUGUSTUS	CDS	121683464	121684597	1	-	0	ID=g6177.t1.CDS2;Parent=g6177.t1;
OX371260.1_Lypha_dubia_genome_assembly,_chromosome:_1	AUGUSTUS	exon	121683464	121684597	.	-	.	ID=g6177.t1.exon2;Parent=g6177.t1;
OX371260.1_Lypha_dubia_genome_assembly,_chromosome:_1	AUGUSTUS	intron	121684598	121684658	1	-	.	ID=g6177.t1.intron2;Parent=g6177.t1;
OX371260.1_Lypha_dubia_genome_assembly,_chromosome:_1	AUGUSTUS	CDS	121684659	121684724	1	-	0	ID=g6177.t1.CDS3;Parent=g6177.t1;
OX371260.1_Lypha_dubia_genome_assembly,_chromosome:_1	AUGUSTUS	exon	121684659	121684724	.	-	.	ID=g6177.t1.exon3;Parent=g6177.t1;
OX371260.1_Lypha_dubia_genome_assembly,_chromosome:_1	AUGUSTUS	start_codon	121684722	121684724	.	-	0	ID=g6177.t1.start1;Parent=g6177.t1;
OX371260.1_Lypha_dubia_genome_assembly,_chromosome:_1	AUGUSTUS	gene	121685540	121690423	.	+	.	ID=g6178;
OX371260.1_Lypha_dubia_genome_assembly,_chromosome:_1	AUGUSTUS	mRNA	121685540	121690423	1	+	.	ID=g6178.t1;Parent=g6178;
OX371260.1_Lypha_dubia_genome_assembly,_chromosome:_1	AUGUSTUS	start_codon	121685540	121685542	.	+	0	ID=g6178.t1.start1;Parent=g6178.t1;
OX371260.1_Lypha_dubia_genome_assembly,_chromosome:_1	AUGUSTUS	CDS	121685540	121685564	1	+	0	ID=g6178.t1.CDS1;Parent=g6178.t1;
OX371260.1_Lypha_dubia_genome_assembly,_chromosome:_1	AUGUSTUS	exon	121685540	121685564	.	+	.	ID=g6178.t1.exon1;Parent=g6178.t1;
OX371260.1_Lypha_dubia_genome_assembly,_chromosome:_1	AUGUSTUS	intron	121685565	121685621	1	+	.	ID=g6178.t1.intron1;Parent=g6178.t1;
OX371260.1_Lypha_dubia_genome_assembly,_chromosome:_1	AUGUSTUS	CDS	121685622	121685845	1	+	2	ID=g6178.t1.CDS2;Parent=g6178.t1;
OX371260.1_Lypha_dubia_genome_assembly,_chromosome:_1	AUGUSTUS	exon	121685622	121685845	.	+	.	ID=g6178.t1.exon2;Parent=g6178.t1;
OX371260.1_Lypha_dubia_genome_assembly,_chromosome:_1	AUGUSTUS	intron	121685846	121685923	1	+	.	ID=g6178.t1.intron2;Parent=g6178.t1;
OX371260.1_Lypha_dubia_genome_assembly,_chromosome:_1	AUGUSTUS	CDS	121685924	121686195	1	+	0	ID=g6178.t1.CDS3;Parent=g6178.t1;
OX371260.1_Lypha_dubia_genome_assembly,_chromosome:_1	AUGUSTUS	exon	121685924	121686195	.	+	.	ID=g6178.t1.exon3;Parent=g6178.t1;
OX371260.1_Lypha_dubia_genome_assembly,_chromosome:_1	AUGUSTUS	intron	121686196	121686328	1	+	.	ID=g6178.t1.intron3;Parent=g6178.t1;
OX371260.1_Lypha_dubia_genome_assembly,_chromosome:_1	AUGUSTUS	CDS	121686329	121688054	1	+	1	ID=g6178.t1.CDS4;Parent=g6178.t1;
OX371260.1_Lypha_dubia_genome_assembly,_chromosome:_1	AUGUSTUS	exon	121686329	121688054	.	+	.	ID=g6178.t1.exon4;Parent=g6178.t1;
OX371260.1_Lypha_dubia_genome_assembly,_chromosome:_1	AUGUSTUS	intron	121688055	121689040	1	+	.	ID=g6178.t1.intron4;Parent=g6178.t1;
OX371260.1_Lypha_dubia_genome_assembly,_chromosome:_1	AUGUSTUS	CDS	121689041	121689673	1	+	0	ID=g6178.t1.CDS5;Parent=g6178.t1;
OX371260.1_Lypha_dubia_genome_assembly,_chromosome:_1	AUGUSTUS	exon	121689041	121689673	.	+	.	ID=g6178.t1.exon5;Parent=g6178.t1;
OX371260.1_Lypha_dubia_genome_assembly,_chromosome:_1	AUGUSTUS	intron	121689674	121689785	1	+	.	ID=g6178.t1.intron5;Parent=g6178.t1;
OX371260.1_Lypha_dubia_genome_assembly,_chromosome:_1	AUGUSTUS	CDS	121689786	121690128	1	+	0	ID=g6178.t1.CDS6;Parent=g6178.t1;
OX371260.1_Lypha_dubia_genome_assembly,_chromosome:_1	AUGUSTUS	exon	121689786	121690128	.	+	.	ID=g6178.t1.exon6;Parent=g6178.t1;
OX371260.1_Lypha_dubia_genome_assembly,_chromosome:_1	AUGUSTUS	intron	121690129	121690196	1	+	.	ID=g6178.t1.intron6;Parent=g6178.t1;
OX371260.1_Lypha_dubia_genome_assembly,_chromosome:_1	AUGUSTUS	CDS	121690197	121690423	1	+	2	ID=g6178.t1.CDS7;Parent=g6178.t1;
OX371260.1_Lypha_dubia_genome_assembly,_chromosome:_1	AUGUSTUS	exon	121690197	121690423	.	+	.	ID=g6178.t1.exon7;Parent=g6178.t1;
OX371260.1_Lypha_dubia_genome_assembly,_chromosome:_1	AUGUSTUS	stop_codon	121690421	121690423	.	+	0	ID=g6178.t1.stop1;Parent=g6178.t1;
OX371260.1_Lypha_dubia_genome_assembly,_chromosome:_1	AUGUSTUS	gene	121691072	121692903	.	-	.	ID=g6179;
OX371260.1_Lypha_dubia_genome_assembly,_chromosome:_1	AUGUSTUS	mRNA	121691072	121692903	1	-	.	ID=g6179.t1;Parent=g6179;
OX371260.1_Lypha_dubia_genome_assembly,_chromosome:_1	AUGUSTUS	stop_codon	121691072	121691074	.	-	0	ID=g6179.t1.stop1;Parent=g6179.t1;
OX371260.1_Lypha_dubia_genome_assembly,_chromosome:_1	AUGUSTUS	CDS	121691072	121691387	1	-	1	ID=g6179.t1.CDS1;Parent=g6179.t1;
OX371260.1_Lypha_dubia_genome_assembly,_chromosome:_1	AUGUSTUS	exon	121691072	121691387	.	-	.	ID=g6179.t1.exon1;Parent=g6179.t1;
OX371260.1_Lypha_dubia_genome_assembly,_chromosome:_1	AUGUSTUS	intron	121691388	121692246	1	-	.	ID=g6179.t1.intron1;Parent=g6179.t1;
OX371260.1_Lypha_dubia_genome_assembly,_chromosome:_1	AUGUSTUS	CDS	121692247	121692331	1	-	2	ID=g6179.t1.CDS2;Parent=g6179.t1;
OX371260.1_Lypha_dubia_genome_assembly,_chromosome:_1	AUGUSTUS	exon	121692247	121692331	.	-	.	ID=g6179.t1.exon2;Parent=g6179.t1;
OX371260.1_Lypha_dubia_genome_assembly,_chromosome:_1	AUGUSTUS	intron	121692332	121692624	1	-	.	ID=g6179.t1.intron2;Parent=g6179.t1;
OX371260.1_Lypha_dubia_genome_assembly,_chromosome:_1	AUGUSTUS	CDS	121692625	121692676	1	-	0	ID=g6179.t1.CDS3;Parent=g6179.t1;
OX371260.1_Lypha_dubia_genome_assembly,_chromosome:_1	AUGUSTUS	exon	121692625	121692676	.	-	.	ID=g6179.t1.exon3;Parent=g6179.t1;
OX371260.1_Lypha_dubia_genome_assembly,_chromosome:_1	AUGUSTUS	intron	121692677	121692828	1	-	.	ID=g6179.t1.intron3;Parent=g6179.t1;
OX371260.1_Lypha_dubia_genome_assembly,_chromosome:_1	AUGUSTUS	CDS	121692829	121692903	1	-	0	ID=g6179.t1.CDS4;Parent=g6179.t1;
OX371260.1_Lypha_dubia_genome_assembly,_chromosome:_1	AUGUSTUS	exon	121692829	121692903	.	-	.	ID=g6179.t1.exon4;Parent=g6179.t1;
OX371260.1_Lypha_dubia_genome_assembly,_chromosome:_1	AUGUSTUS	start_codon	121692901	121692903	.	-	0	ID=g6179.t1.start1;Parent=g6179.t1;
OX371260.1_Lypha_dubia_genome_assembly,_chromosome:_1	AUGUSTUS	gene	121740186	121742489	.	+	.	ID=g6180;
OX371260.1_Lypha_dubia_genome_assembly,_chromosome:_1	AUGUSTUS	mRNA	121740186	121742489	1	+	.	ID=g6180.t1;Parent=g6180;
OX371260.1_Lypha_dubia_genome_assembly,_chromosome:_1	AUGUSTUS	start_codon	121740186	121740188	.	+	0	ID=g6180.t1.start1;Parent=g6180.t1;
OX371260.1_Lypha_dubia_genome_assembly,_chromosome:_1	AUGUSTUS	CDS	121740186	121742489	1	+	0	ID=g6180.t1.CDS1;Parent=g6180.t1;
OX371260.1_Lypha_dubia_genome_assembly,_chromosome:_1	AUGUSTUS	exon	121740186	121742489	.	+	.	ID=g6180.t1.exon1;Parent=g6180.t1;
OX371260.1_Lypha_dubia_genome_assembly,_chromosome:_1	AUGUSTUS	stop_codon	121742487	121742489	.	+	0	ID=g6180.t1.stop1;Parent=g6180.t1;
OX371260.1_Lypha_dubia_genome_assembly,_chromosome:_1	AUGUSTUS	gene	121761828	121770215	.	+	.	ID=g6181;
OX371260.1_Lypha_dubia_genome_assembly,_chromosome:_1	AUGUSTUS	mRNA	121761828	121770215	1	+	.	ID=g6181.t1;Parent=g6181;
OX371260.1_Lypha_dubia_genome_assembly,_chromosome:_1	AUGUSTUS	start_codon	121761828	121761830	.	+	0	ID=g6181.t1.start1;Parent=g6181.t1;
OX371260.1_Lypha_dubia_genome_assembly,_chromosome:_1	AUGUSTUS	CDS	121761828	121761877	1	+	0	ID=g6181.t1.CDS1;Parent=g6181.t1;
OX371260.1_Lypha_dubia_genome_assembly,_chromosome:_1	AUGUSTUS	exon	121761828	121761877	.	+	.	ID=g6181.t1.exon1;Parent=g6181.t1;
OX371260.1_Lypha_dubia_genome_assembly,_chromosome:_1	AUGUSTUS	intron	121761878	121762034	1	+	.	ID=g6181.t1.intron1;Parent=g6181.t1;
OX371260.1_Lypha_dubia_genome_assembly,_chromosome:_1	AUGUSTUS	CDS	121762035	121762443	1	+	1	ID=g6181.t1.CDS2;Parent=g6181.t1;
OX371260.1_Lypha_dubia_genome_assembly,_chromosome:_1	AUGUSTUS	exon	121762035	121762443	.	+	.	ID=g6181.t1.exon2;Parent=g6181.t1;
OX371260.1_Lypha_dubia_genome_assembly,_chromosome:_1	AUGUSTUS	intron	121762444	121762529	1	+	.	ID=g6181.t1.intron2;Parent=g6181.t1;
OX371260.1_Lypha_dubia_genome_assembly,_chromosome:_1	AUGUSTUS	CDS	121762530	121762746	1	+	0	ID=g6181.t1.CDS3;Parent=g6181.t1;
OX371260.1_Lypha_dubia_genome_assembly,_chromosome:_1	AUGUSTUS	exon	121762530	121762746	.	+	.	ID=g6181.t1.exon3;Parent=g6181.t1;
OX371260.1_Lypha_dubia_genome_assembly,_chromosome:_1	AUGUSTUS	intron	121762747	121767325	1	+	.	ID=g6181.t1.intron3;Parent=g6181.t1;
OX371260.1_Lypha_dubia_genome_assembly,_chromosome:_1	AUGUSTUS	CDS	121767326	121767498	1	+	2	ID=g6181.t1.CDS4;Parent=g6181.t1;
OX371260.1_Lypha_dubia_genome_assembly,_chromosome:_1	AUGUSTUS	exon	121767326	121767498	.	+	.	ID=g6181.t1.exon4;Parent=g6181.t1;
OX371260.1_Lypha_dubia_genome_assembly,_chromosome:_1	AUGUSTUS	intron	121767499	121768155	1	+	.	ID=g6181.t1.intron4;Parent=g6181.t1;
OX371260.1_Lypha_dubia_genome_assembly,_chromosome:_1	AUGUSTUS	CDS	121768156	121768320	1	+	0	ID=g6181.t1.CDS5;Parent=g6181.t1;
OX371260.1_Lypha_dubia_genome_assembly,_chromosome:_1	AUGUSTUS	exon	121768156	121768320	.	+	.	ID=g6181.t1.exon5;Parent=g6181.t1;
OX371260.1_Lypha_dubia_genome_assembly,_chromosome:_1	AUGUSTUS	intron	121768321	121768718	1	+	.	ID=g6181.t1.intron5;Parent=g6181.t1;
OX371260.1_Lypha_dubia_genome_assembly,_chromosome:_1	AUGUSTUS	CDS	121768719	121768890	1	+	0	ID=g6181.t1.CDS6;Parent=g6181.t1;
OX371260.1_Lypha_dubia_genome_assembly,_chromosome:_1	AUGUSTUS	exon	121768719	121768890	.	+	.	ID=g6181.t1.exon6;Parent=g6181.t1;
OX371260.1_Lypha_dubia_genome_assembly,_chromosome:_1	AUGUSTUS	intron	121768891	121769037	1	+	.	ID=g6181.t1.intron6;Parent=g6181.t1;
OX371260.1_Lypha_dubia_genome_assembly,_chromosome:_1	AUGUSTUS	CDS	121769038	121770215	1	+	2	ID=g6181.t1.CDS7;Parent=g6181.t1;
OX371260.1_Lypha_dubia_genome_assembly,_chromosome:_1	AUGUSTUS	exon	121769038	121770215	.	+	.	ID=g6181.t1.exon7;Parent=g6181.t1;
OX371260.1_Lypha_dubia_genome_assembly,_chromosome:_1	AUGUSTUS	stop_codon	121770213	121770215	.	+	0	ID=g6181.t1.stop1;Parent=g6181.t1;
OX371260.1_Lypha_dubia_genome_assembly,_chromosome:_1	AUGUSTUS	mRNA	121761828	121770215	0.78	+	.	ID=g6181.t2;Parent=g6181;
OX371260.1_Lypha_dubia_genome_assembly,_chromosome:_1	AUGUSTUS	start_codon	121761828	121761830	.	+	0	ID=g6181.t2.start1;Parent=g6181.t2;
OX371260.1_Lypha_dubia_genome_assembly,_chromosome:_1	AUGUSTUS	CDS	121761828	121761877	1	+	0	ID=g6181.t2.CDS1;Parent=g6181.t2;
OX371260.1_Lypha_dubia_genome_assembly,_chromosome:_1	AUGUSTUS	exon	121761828	121761877	.	+	.	ID=g6181.t2.exon1;Parent=g6181.t2;
OX371260.1_Lypha_dubia_genome_assembly,_chromosome:_1	AUGUSTUS	intron	121761878	121762034	1	+	.	ID=g6181.t2.intron1;Parent=g6181.t2;
OX371260.1_Lypha_dubia_genome_assembly,_chromosome:_1	AUGUSTUS	CDS	121762035	121762443	1	+	1	ID=g6181.t2.CDS2;Parent=g6181.t2;
OX371260.1_Lypha_dubia_genome_assembly,_chromosome:_1	AUGUSTUS	exon	121762035	121762443	.	+	.	ID=g6181.t2.exon2;Parent=g6181.t2;
OX371260.1_Lypha_dubia_genome_assembly,_chromosome:_1	AUGUSTUS	intron	121762444	121762529	1	+	.	ID=g6181.t2.intron2;Parent=g6181.t2;
OX371260.1_Lypha_dubia_genome_assembly,_chromosome:_1	AUGUSTUS	CDS	121762530	121762746	1	+	0	ID=g6181.t2.CDS3;Parent=g6181.t2;
OX371260.1_Lypha_dubia_genome_assembly,_chromosome:_1	AUGUSTUS	exon	121762530	121762746	.	+	.	ID=g6181.t2.exon3;Parent=g6181.t2;
OX371260.1_Lypha_dubia_genome_assembly,_chromosome:_1	AUGUSTUS	intron	121762747	121767325	1	+	.	ID=g6181.t2.intron3;Parent=g6181.t2;
OX371260.1_Lypha_dubia_genome_assembly,_chromosome:_1	AUGUSTUS	CDS	121767326	121767498	0.78	+	2	ID=g6181.t2.CDS4;Parent=g6181.t2;
OX371260.1_Lypha_dubia_genome_assembly,_chromosome:_1	AUGUSTUS	exon	121767326	121767498	.	+	.	ID=g6181.t2.exon4;Parent=g6181.t2;
OX371260.1_Lypha_dubia_genome_assembly,_chromosome:_1	AUGUSTUS	intron	121767499	121767930	0.78	+	.	ID=g6181.t2.intron4;Parent=g6181.t2;
OX371260.1_Lypha_dubia_genome_assembly,_chromosome:_1	AUGUSTUS	CDS	121767931	121768032	0.78	+	0	ID=g6181.t2.CDS5;Parent=g6181.t2;
OX371260.1_Lypha_dubia_genome_assembly,_chromosome:_1	AUGUSTUS	exon	121767931	121768032	.	+	.	ID=g6181.t2.exon5;Parent=g6181.t2;
OX371260.1_Lypha_dubia_genome_assembly,_chromosome:_1	AUGUSTUS	intron	121768033	121768155	1	+	.	ID=g6181.t2.intron5;Parent=g6181.t2;
OX371260.1_Lypha_dubia_genome_assembly,_chromosome:_1	AUGUSTUS	CDS	121768156	121768320	1	+	0	ID=g6181.t2.CDS6;Parent=g6181.t2;
OX371260.1_Lypha_dubia_genome_assembly,_chromosome:_1	AUGUSTUS	exon	121768156	121768320	.	+	.	ID=g6181.t2.exon6;Parent=g6181.t2;
OX371260.1_Lypha_dubia_genome_assembly,_chromosome:_1	AUGUSTUS	intron	121768321	121768718	1	+	.	ID=g6181.t2.intron6;Parent=g6181.t2;
OX371260.1_Lypha_dubia_genome_assembly,_chromosome:_1	AUGUSTUS	CDS	121768719	121768890	1	+	0	ID=g6181.t2.CDS7;Parent=g6181.t2;
OX371260.1_Lypha_dubia_genome_assembly,_chromosome:_1	AUGUSTUS	exon	121768719	121768890	.	+	.	ID=g6181.t2.exon7;Parent=g6181.t2;
OX371260.1_Lypha_dubia_genome_assembly,_chromosome:_1	AUGUSTUS	intron	121768891	121769037	1	+	.	ID=g6181.t2.intron7;Parent=g6181.t2;
OX371260.1_Lypha_dubia_genome_assembly,_chromosome:_1	AUGUSTUS	CDS	121769038	121770215	1	+	2	ID=g6181.t2.CDS8;Parent=g6181.t2;
OX371260.1_Lypha_dubia_genome_assembly,_chromosome:_1	AUGUSTUS	exon	121769038	121770215	.	+	.	ID=g6181.t2.exon8;Parent=g6181.t2;
OX371260.1_Lypha_dubia_genome_assembly,_chromosome:_1	AUGUSTUS	stop_codon	121770213	121770215	.	+	0	ID=g6181.t2.stop1;Parent=g6181.t2;
OX371260.1_Lypha_dubia_genome_assembly,_chromosome:_1	AUGUSTUS	gene	121774099	121774854	.	+	.	ID=g6182;
OX371260.1_Lypha_dubia_genome_assembly,_chromosome:_1	AUGUSTUS	mRNA	121774099	121774854	0.71	+	.	ID=g6182.t1;Parent=g6182;
OX371260.1_Lypha_dubia_genome_assembly,_chromosome:_1	AUGUSTUS	start_codon	121774099	121774101	.	+	0	ID=g6182.t1.start1;Parent=g6182.t1;
OX371260.1_Lypha_dubia_genome_assembly,_chromosome:_1	AUGUSTUS	CDS	121774099	121774152	0.71	+	0	ID=g6182.t1.CDS1;Parent=g6182.t1;
OX371260.1_Lypha_dubia_genome_assembly,_chromosome:_1	AUGUSTUS	exon	121774099	121774152	.	+	.	ID=g6182.t1.exon1;Parent=g6182.t1;
OX371260.1_Lypha_dubia_genome_assembly,_chromosome:_1	AUGUSTUS	intron	121774153	121774204	0.71	+	.	ID=g6182.t1.intron1;Parent=g6182.t1;
OX371260.1_Lypha_dubia_genome_assembly,_chromosome:_1	AUGUSTUS	CDS	121774205	121774331	0.92	+	0	ID=g6182.t1.CDS2;Parent=g6182.t1;
OX371260.1_Lypha_dubia_genome_assembly,_chromosome:_1	AUGUSTUS	exon	121774205	121774331	.	+	.	ID=g6182.t1.exon2;Parent=g6182.t1;
OX371260.1_Lypha_dubia_genome_assembly,_chromosome:_1	AUGUSTUS	intron	121774332	121774397	1	+	.	ID=g6182.t1.intron2;Parent=g6182.t1;
OX371260.1_Lypha_dubia_genome_assembly,_chromosome:_1	AUGUSTUS	CDS	121774398	121774712	1	+	2	ID=g6182.t1.CDS3;Parent=g6182.t1;
OX371260.1_Lypha_dubia_genome_assembly,_chromosome:_1	AUGUSTUS	exon	121774398	121774712	.	+	.	ID=g6182.t1.exon3;Parent=g6182.t1;
OX371260.1_Lypha_dubia_genome_assembly,_chromosome:_1	AUGUSTUS	intron	121774713	121774789	1	+	.	ID=g6182.t1.intron3;Parent=g6182.t1;
OX371260.1_Lypha_dubia_genome_assembly,_chromosome:_1	AUGUSTUS	CDS	121774790	121774854	1	+	2	ID=g6182.t1.CDS4;Parent=g6182.t1;
OX371260.1_Lypha_dubia_genome_assembly,_chromosome:_1	AUGUSTUS	exon	121774790	121774854	.	+	.	ID=g6182.t1.exon4;Parent=g6182.t1;
OX371260.1_Lypha_dubia_genome_assembly,_chromosome:_1	AUGUSTUS	stop_codon	121774852	121774854	.	+	0	ID=g6182.t1.stop1;Parent=g6182.t1;
OX371260.1_Lypha_dubia_genome_assembly,_chromosome:_1	AUGUSTUS	gene	121774973	121775320	.	+	.	ID=g6183;
OX371260.1_Lypha_dubia_genome_assembly,_chromosome:_1	AUGUSTUS	mRNA	121774973	121775320	0.59	+	.	ID=g6183.t1;Parent=g6183;
OX371260.1_Lypha_dubia_genome_assembly,_chromosome:_1	AUGUSTUS	start_codon	121774973	121774975	.	+	0	ID=g6183.t1.start1;Parent=g6183.t1;
OX371260.1_Lypha_dubia_genome_assembly,_chromosome:_1	AUGUSTUS	CDS	121774973	121775069	0.66	+	0	ID=g6183.t1.CDS1;Parent=g6183.t1;
OX371260.1_Lypha_dubia_genome_assembly,_chromosome:_1	AUGUSTUS	exon	121774973	121775069	.	+	.	ID=g6183.t1.exon1;Parent=g6183.t1;
OX371260.1_Lypha_dubia_genome_assembly,_chromosome:_1	AUGUSTUS	intron	121775070	121775123	0.59	+	.	ID=g6183.t1.intron1;Parent=g6183.t1;
OX371260.1_Lypha_dubia_genome_assembly,_chromosome:_1	AUGUSTUS	CDS	121775124	121775320	0.76	+	2	ID=g6183.t1.CDS2;Parent=g6183.t1;
OX371260.1_Lypha_dubia_genome_assembly,_chromosome:_1	AUGUSTUS	exon	121775124	121775320	.	+	.	ID=g6183.t1.exon2;Parent=g6183.t1;
OX371260.1_Lypha_dubia_genome_assembly,_chromosome:_1	AUGUSTUS	stop_codon	121775318	121775320	.	+	0	ID=g6183.t1.stop1;Parent=g6183.t1;
OX371260.1_Lypha_dubia_genome_assembly,_chromosome:_1	AUGUSTUS	gene	121828196	121832164	.	+	.	ID=g6184;
OX371260.1_Lypha_dubia_genome_assembly,_chromosome:_1	AUGUSTUS	mRNA	121828196	121832164	1	+	.	ID=g6184.t1;Parent=g6184;
OX371260.1_Lypha_dubia_genome_assembly,_chromosome:_1	AUGUSTUS	start_codon	121828196	121828198	.	+	0	ID=g6184.t1.start1;Parent=g6184.t1;
OX371260.1_Lypha_dubia_genome_assembly,_chromosome:_1	AUGUSTUS	CDS	121828196	121828632	1	+	0	ID=g6184.t1.CDS1;Parent=g6184.t1;
OX371260.1_Lypha_dubia_genome_assembly,_chromosome:_1	AUGUSTUS	exon	121828196	121828632	.	+	.	ID=g6184.t1.exon1;Parent=g6184.t1;
OX371260.1_Lypha_dubia_genome_assembly,_chromosome:_1	AUGUSTUS	intron	121828633	121830111	1	+	.	ID=g6184.t1.intron1;Parent=g6184.t1;
OX371260.1_Lypha_dubia_genome_assembly,_chromosome:_1	AUGUSTUS	CDS	121830112	121830874	1	+	1	ID=g6184.t1.CDS2;Parent=g6184.t1;
OX371260.1_Lypha_dubia_genome_assembly,_chromosome:_1	AUGUSTUS	exon	121830112	121830874	.	+	.	ID=g6184.t1.exon2;Parent=g6184.t1;
OX371260.1_Lypha_dubia_genome_assembly,_chromosome:_1	AUGUSTUS	intron	121830875	121831014	1	+	.	ID=g6184.t1.intron2;Parent=g6184.t1;
OX371260.1_Lypha_dubia_genome_assembly,_chromosome:_1	AUGUSTUS	CDS	121831015	121831480	1	+	0	ID=g6184.t1.CDS3;Parent=g6184.t1;
OX371260.1_Lypha_dubia_genome_assembly,_chromosome:_1	AUGUSTUS	exon	121831015	121831480	.	+	.	ID=g6184.t1.exon3;Parent=g6184.t1;
OX371260.1_Lypha_dubia_genome_assembly,_chromosome:_1	AUGUSTUS	intron	121831481	121831562	1	+	.	ID=g6184.t1.intron3;Parent=g6184.t1;
OX371260.1_Lypha_dubia_genome_assembly,_chromosome:_1	AUGUSTUS	CDS	121831563	121831839	1	+	2	ID=g6184.t1.CDS4;Parent=g6184.t1;
OX371260.1_Lypha_dubia_genome_assembly,_chromosome:_1	AUGUSTUS	exon	121831563	121831839	.	+	.	ID=g6184.t1.exon4;Parent=g6184.t1;
OX371260.1_Lypha_dubia_genome_assembly,_chromosome:_1	AUGUSTUS	intron	121831840	121832064	1	+	.	ID=g6184.t1.intron4;Parent=g6184.t1;
OX371260.1_Lypha_dubia_genome_assembly,_chromosome:_1	AUGUSTUS	CDS	121832065	121832164	1	+	1	ID=g6184.t1.CDS5;Parent=g6184.t1;
OX371260.1_Lypha_dubia_genome_assembly,_chromosome:_1	AUGUSTUS	exon	121832065	121832164	.	+	.	ID=g6184.t1.exon5;Parent=g6184.t1;
OX371260.1_Lypha_dubia_genome_assembly,_chromosome:_1	AUGUSTUS	stop_codon	121832162	121832164	.	+	0	ID=g6184.t1.stop1;Parent=g6184.t1;
OX371260.1_Lypha_dubia_genome_assembly,_chromosome:_1	AUGUSTUS	gene	121839504	121842409	.	+	.	ID=g6185;
OX371260.1_Lypha_dubia_genome_assembly,_chromosome:_1	AUGUSTUS	mRNA	121839504	121842409	0.86	+	.	ID=g6185.t1;Parent=g6185;
OX371260.1_Lypha_dubia_genome_assembly,_chromosome:_1	AUGUSTUS	start_codon	121839504	121839506	.	+	0	ID=g6185.t1.start1;Parent=g6185.t1;
OX371260.1_Lypha_dubia_genome_assembly,_chromosome:_1	AUGUSTUS	CDS	121839504	121839685	0.94	+	0	ID=g6185.t1.CDS1;Parent=g6185.t1;
OX371260.1_Lypha_dubia_genome_assembly,_chromosome:_1	AUGUSTUS	exon	121839504	121839685	.	+	.	ID=g6185.t1.exon1;Parent=g6185.t1;
OX371260.1_Lypha_dubia_genome_assembly,_chromosome:_1	AUGUSTUS	intron	121839686	121840608	1	+	.	ID=g6185.t1.intron1;Parent=g6185.t1;
OX371260.1_Lypha_dubia_genome_assembly,_chromosome:_1	AUGUSTUS	CDS	121840609	121841323	0.99	+	1	ID=g6185.t1.CDS2;Parent=g6185.t1;
OX371260.1_Lypha_dubia_genome_assembly,_chromosome:_1	AUGUSTUS	exon	121840609	121841323	.	+	.	ID=g6185.t1.exon2;Parent=g6185.t1;
OX371260.1_Lypha_dubia_genome_assembly,_chromosome:_1	AUGUSTUS	intron	121841324	121842166	0.92	+	.	ID=g6185.t1.intron2;Parent=g6185.t1;
OX371260.1_Lypha_dubia_genome_assembly,_chromosome:_1	AUGUSTUS	CDS	121842167	121842409	0.92	+	0	ID=g6185.t1.CDS3;Parent=g6185.t1;
OX371260.1_Lypha_dubia_genome_assembly,_chromosome:_1	AUGUSTUS	exon	121842167	121842409	.	+	.	ID=g6185.t1.exon3;Parent=g6185.t1;
OX371260.1_Lypha_dubia_genome_assembly,_chromosome:_1	AUGUSTUS	stop_codon	121842407	121842409	.	+	0	ID=g6185.t1.stop1;Parent=g6185.t1;
OX371260.1_Lypha_dubia_genome_assembly,_chromosome:_1	AUGUSTUS	gene	121951211	121954622	.	+	.	ID=g6186;
OX371260.1_Lypha_dubia_genome_assembly,_chromosome:_1	AUGUSTUS	mRNA	121951211	121954622	1	+	.	ID=g6186.t1;Parent=g6186;
OX371260.1_Lypha_dubia_genome_assembly,_chromosome:_1	AUGUSTUS	start_codon	121951211	121951213	.	+	0	ID=g6186.t1.start1;Parent=g6186.t1;
OX371260.1_Lypha_dubia_genome_assembly,_chromosome:_1	AUGUSTUS	CDS	121951211	121951852	1	+	0	ID=g6186.t1.CDS1;Parent=g6186.t1;
OX371260.1_Lypha_dubia_genome_assembly,_chromosome:_1	AUGUSTUS	exon	121951211	121951852	.	+	.	ID=g6186.t1.exon1;Parent=g6186.t1;
OX371260.1_Lypha_dubia_genome_assembly,_chromosome:_1	AUGUSTUS	intron	121951853	121953513	1	+	.	ID=g6186.t1.intron1;Parent=g6186.t1;
OX371260.1_Lypha_dubia_genome_assembly,_chromosome:_1	AUGUSTUS	CDS	121953514	121953745	1	+	0	ID=g6186.t1.CDS2;Parent=g6186.t1;
OX371260.1_Lypha_dubia_genome_assembly,_chromosome:_1	AUGUSTUS	exon	121953514	121953745	.	+	.	ID=g6186.t1.exon2;Parent=g6186.t1;
OX371260.1_Lypha_dubia_genome_assembly,_chromosome:_1	AUGUSTUS	intron	121953746	121953822	1	+	.	ID=g6186.t1.intron2;Parent=g6186.t1;
OX371260.1_Lypha_dubia_genome_assembly,_chromosome:_1	AUGUSTUS	CDS	121953823	121954622	1	+	2	ID=g6186.t1.CDS3;Parent=g6186.t1;
OX371260.1_Lypha_dubia_genome_assembly,_chromosome:_1	AUGUSTUS	exon	121953823	121954622	.	+	.	ID=g6186.t1.exon3;Parent=g6186.t1;
OX371260.1_Lypha_dubia_genome_assembly,_chromosome:_1	AUGUSTUS	stop_codon	121954620	121954622	.	+	0	ID=g6186.t1.stop1;Parent=g6186.t1;
OX371260.1_Lypha_dubia_genome_assembly,_chromosome:_1	AUGUSTUS	gene	121964101	121971394	.	+	.	ID=g6187;
OX371260.1_Lypha_dubia_genome_assembly,_chromosome:_1	AUGUSTUS	mRNA	121964101	121971394	1	+	.	ID=g6187.t1;Parent=g6187;
OX371260.1_Lypha_dubia_genome_assembly,_chromosome:_1	AUGUSTUS	start_codon	121964101	121964103	.	+	0	ID=g6187.t1.start1;Parent=g6187.t1;
OX371260.1_Lypha_dubia_genome_assembly,_chromosome:_1	AUGUSTUS	CDS	121964101	121964206	1	+	0	ID=g6187.t1.CDS1;Parent=g6187.t1;
OX371260.1_Lypha_dubia_genome_assembly,_chromosome:_1	AUGUSTUS	exon	121964101	121964206	.	+	.	ID=g6187.t1.exon1;Parent=g6187.t1;
OX371260.1_Lypha_dubia_genome_assembly,_chromosome:_1	AUGUSTUS	intron	121964207	121970490	1	+	.	ID=g6187.t1.intron1;Parent=g6187.t1;
OX371260.1_Lypha_dubia_genome_assembly,_chromosome:_1	AUGUSTUS	CDS	121970491	121970731	1	+	2	ID=g6187.t1.CDS2;Parent=g6187.t1;
OX371260.1_Lypha_dubia_genome_assembly,_chromosome:_1	AUGUSTUS	exon	121970491	121970731	.	+	.	ID=g6187.t1.exon2;Parent=g6187.t1;
OX371260.1_Lypha_dubia_genome_assembly,_chromosome:_1	AUGUSTUS	intron	121970732	121970839	1	+	.	ID=g6187.t1.intron2;Parent=g6187.t1;
OX371260.1_Lypha_dubia_genome_assembly,_chromosome:_1	AUGUSTUS	CDS	121970840	121971026	1	+	1	ID=g6187.t1.CDS3;Parent=g6187.t1;
OX371260.1_Lypha_dubia_genome_assembly,_chromosome:_1	AUGUSTUS	exon	121970840	121971026	.	+	.	ID=g6187.t1.exon3;Parent=g6187.t1;
OX371260.1_Lypha_dubia_genome_assembly,_chromosome:_1	AUGUSTUS	intron	121971027	121971151	1	+	.	ID=g6187.t1.intron3;Parent=g6187.t1;
OX371260.1_Lypha_dubia_genome_assembly,_chromosome:_1	AUGUSTUS	CDS	121971152	121971394	1	+	0	ID=g6187.t1.CDS4;Parent=g6187.t1;
OX371260.1_Lypha_dubia_genome_assembly,_chromosome:_1	AUGUSTUS	exon	121971152	121971394	.	+	.	ID=g6187.t1.exon4;Parent=g6187.t1;
OX371260.1_Lypha_dubia_genome_assembly,_chromosome:_1	AUGUSTUS	stop_codon	121971392	121971394	.	+	0	ID=g6187.t1.stop1;Parent=g6187.t1;
OX371260.1_Lypha_dubia_genome_assembly,_chromosome:_1	AUGUSTUS	gene	121972260	121974261	.	-	.	ID=g6188;
OX371260.1_Lypha_dubia_genome_assembly,_chromosome:_1	AUGUSTUS	mRNA	121972260	121974261	1	-	.	ID=g6188.t1;Parent=g6188;
OX371260.1_Lypha_dubia_genome_assembly,_chromosome:_1	AUGUSTUS	stop_codon	121972260	121972262	.	-	0	ID=g6188.t1.stop1;Parent=g6188.t1;
OX371260.1_Lypha_dubia_genome_assembly,_chromosome:_1	AUGUSTUS	CDS	121972260	121972561	1	-	2	ID=g6188.t1.CDS1;Parent=g6188.t1;
OX371260.1_Lypha_dubia_genome_assembly,_chromosome:_1	AUGUSTUS	exon	121972260	121972561	.	-	.	ID=g6188.t1.exon1;Parent=g6188.t1;
OX371260.1_Lypha_dubia_genome_assembly,_chromosome:_1	AUGUSTUS	intron	121972562	121972652	1	-	.	ID=g6188.t1.intron1;Parent=g6188.t1;
OX371260.1_Lypha_dubia_genome_assembly,_chromosome:_1	AUGUSTUS	CDS	121972653	121973027	1	-	2	ID=g6188.t1.CDS2;Parent=g6188.t1;
OX371260.1_Lypha_dubia_genome_assembly,_chromosome:_1	AUGUSTUS	exon	121972653	121973027	.	-	.	ID=g6188.t1.exon2;Parent=g6188.t1;
OX371260.1_Lypha_dubia_genome_assembly,_chromosome:_1	AUGUSTUS	intron	121973028	121974158	1	-	.	ID=g6188.t1.intron2;Parent=g6188.t1;
OX371260.1_Lypha_dubia_genome_assembly,_chromosome:_1	AUGUSTUS	CDS	121974159	121974261	1	-	0	ID=g6188.t1.CDS3;Parent=g6188.t1;
OX371260.1_Lypha_dubia_genome_assembly,_chromosome:_1	AUGUSTUS	exon	121974159	121974261	.	-	.	ID=g6188.t1.exon3;Parent=g6188.t1;
OX371260.1_Lypha_dubia_genome_assembly,_chromosome:_1	AUGUSTUS	start_codon	121974259	121974261	.	-	0	ID=g6188.t1.start1;Parent=g6188.t1;
OX371260.1_Lypha_dubia_genome_assembly,_chromosome:_1	AUGUSTUS	gene	121977392	121984207	.	-	.	ID=g6189;
OX371260.1_Lypha_dubia_genome_assembly,_chromosome:_1	AUGUSTUS	mRNA	121977392	121984207	1	-	.	ID=g6189.t1;Parent=g6189;
OX371260.1_Lypha_dubia_genome_assembly,_chromosome:_1	AUGUSTUS	stop_codon	121977392	121977394	.	-	0	ID=g6189.t1.stop1;Parent=g6189.t1;
OX371260.1_Lypha_dubia_genome_assembly,_chromosome:_1	AUGUSTUS	CDS	121977392	121977428	1	-	1	ID=g6189.t1.CDS1;Parent=g6189.t1;
OX371260.1_Lypha_dubia_genome_assembly,_chromosome:_1	AUGUSTUS	exon	121977392	121977428	.	-	.	ID=g6189.t1.exon1;Parent=g6189.t1;
OX371260.1_Lypha_dubia_genome_assembly,_chromosome:_1	AUGUSTUS	intron	121977429	121978553	1	-	.	ID=g6189.t1.intron1;Parent=g6189.t1;
OX371260.1_Lypha_dubia_genome_assembly,_chromosome:_1	AUGUSTUS	CDS	121978554	121978955	1	-	1	ID=g6189.t1.CDS2;Parent=g6189.t1;
OX371260.1_Lypha_dubia_genome_assembly,_chromosome:_1	AUGUSTUS	exon	121978554	121978955	.	-	.	ID=g6189.t1.exon2;Parent=g6189.t1;
OX371260.1_Lypha_dubia_genome_assembly,_chromosome:_1	AUGUSTUS	intron	121978956	121979250	1	-	.	ID=g6189.t1.intron2;Parent=g6189.t1;
OX371260.1_Lypha_dubia_genome_assembly,_chromosome:_1	AUGUSTUS	CDS	121979251	121979420	1	-	0	ID=g6189.t1.CDS3;Parent=g6189.t1;
OX371260.1_Lypha_dubia_genome_assembly,_chromosome:_1	AUGUSTUS	exon	121979251	121979420	.	-	.	ID=g6189.t1.exon3;Parent=g6189.t1;
OX371260.1_Lypha_dubia_genome_assembly,_chromosome:_1	AUGUSTUS	intron	121979421	121979926	1	-	.	ID=g6189.t1.intron3;Parent=g6189.t1;
OX371260.1_Lypha_dubia_genome_assembly,_chromosome:_1	AUGUSTUS	CDS	121979927	121980961	1	-	0	ID=g6189.t1.CDS4;Parent=g6189.t1;
OX371260.1_Lypha_dubia_genome_assembly,_chromosome:_1	AUGUSTUS	exon	121979927	121980961	.	-	.	ID=g6189.t1.exon4;Parent=g6189.t1;
OX371260.1_Lypha_dubia_genome_assembly,_chromosome:_1	AUGUSTUS	intron	121980962	121981209	1	-	.	ID=g6189.t1.intron4;Parent=g6189.t1;
OX371260.1_Lypha_dubia_genome_assembly,_chromosome:_1	AUGUSTUS	CDS	121981210	121981616	1	-	2	ID=g6189.t1.CDS5;Parent=g6189.t1;
OX371260.1_Lypha_dubia_genome_assembly,_chromosome:_1	AUGUSTUS	exon	121981210	121981616	.	-	.	ID=g6189.t1.exon5;Parent=g6189.t1;
OX371260.1_Lypha_dubia_genome_assembly,_chromosome:_1	AUGUSTUS	intron	121981617	121984092	1	-	.	ID=g6189.t1.intron5;Parent=g6189.t1;
OX371260.1_Lypha_dubia_genome_assembly,_chromosome:_1	AUGUSTUS	CDS	121984093	121984207	1	-	0	ID=g6189.t1.CDS6;Parent=g6189.t1;
OX371260.1_Lypha_dubia_genome_assembly,_chromosome:_1	AUGUSTUS	exon	121984093	121984207	.	-	.	ID=g6189.t1.exon6;Parent=g6189.t1;
OX371260.1_Lypha_dubia_genome_assembly,_chromosome:_1	AUGUSTUS	start_codon	121984205	121984207	.	-	0	ID=g6189.t1.start1;Parent=g6189.t1;
OX371260.1_Lypha_dubia_genome_assembly,_chromosome:_1	GeneMark.hmm3	mRNA	121978550	121984207	.	-	.	ID=g6189.t2;Parent=g6189;
OX371260.1_Lypha_dubia_genome_assembly,_chromosome:_1	GeneMark.hmm3	stop_codon	121978550	121978552	.	-	0	ID=g6189.t2.stop1;Parent=g6189.t2;
OX371260.1_Lypha_dubia_genome_assembly,_chromosome:_1	GeneMark.hmm3	CDS	121978550	121978955	.	-	1	ID=g6189.t2.CDS1;Parent=g6189.t2;
OX371260.1_Lypha_dubia_genome_assembly,_chromosome:_1	GeneMark.hmm3	exon	121978550	121978955	0	-	.	ID=g6189.t2.exon1;Parent=g6189.t2;
OX371260.1_Lypha_dubia_genome_assembly,_chromosome:_1	GeneMark.hmm3	intron	121978956	121979250	.	-	0	ID=g6189.t2.intron1;Parent=g6189.t2;
OX371260.1_Lypha_dubia_genome_assembly,_chromosome:_1	GeneMark.hmm3	CDS	121979251	121979420	.	-	0	ID=g6189.t2.CDS2;Parent=g6189.t2;
OX371260.1_Lypha_dubia_genome_assembly,_chromosome:_1	GeneMark.hmm3	exon	121979251	121979420	0	-	.	ID=g6189.t2.exon2;Parent=g6189.t2;
OX371260.1_Lypha_dubia_genome_assembly,_chromosome:_1	GeneMark.hmm3	intron	121979421	121979926	.	-	0	ID=g6189.t2.intron2;Parent=g6189.t2;
OX371260.1_Lypha_dubia_genome_assembly,_chromosome:_1	GeneMark.hmm3	CDS	121979927	121980961	.	-	0	ID=g6189.t2.CDS3;Parent=g6189.t2;
OX371260.1_Lypha_dubia_genome_assembly,_chromosome:_1	GeneMark.hmm3	exon	121979927	121980961	0	-	.	ID=g6189.t2.exon3;Parent=g6189.t2;
OX371260.1_Lypha_dubia_genome_assembly,_chromosome:_1	GeneMark.hmm3	intron	121980962	121981209	.	-	2	ID=g6189.t2.intron3;Parent=g6189.t2;
OX371260.1_Lypha_dubia_genome_assembly,_chromosome:_1	GeneMark.hmm3	CDS	121981210	121981616	.	-	2	ID=g6189.t2.CDS4;Parent=g6189.t2;
OX371260.1_Lypha_dubia_genome_assembly,_chromosome:_1	GeneMark.hmm3	exon	121981210	121981616	0	-	.	ID=g6189.t2.exon4;Parent=g6189.t2;
OX371260.1_Lypha_dubia_genome_assembly,_chromosome:_1	GeneMark.hmm3	intron	121981617	121984092	.	-	0	ID=g6189.t2.intron4;Parent=g6189.t2;
OX371260.1_Lypha_dubia_genome_assembly,_chromosome:_1	GeneMark.hmm3	CDS	121984093	121984207	.	-	0	ID=g6189.t2.CDS5;Parent=g6189.t2;
OX371260.1_Lypha_dubia_genome_assembly,_chromosome:_1	GeneMark.hmm3	exon	121984093	121984207	0	-	.	ID=g6189.t2.exon5;Parent=g6189.t2;
OX371260.1_Lypha_dubia_genome_assembly,_chromosome:_1	GeneMark.hmm3	start_codon	121984205	121984207	.	-	0	ID=g6189.t2.start1;Parent=g6189.t2;
OX371260.1_Lypha_dubia_genome_assembly,_chromosome:_1	AUGUSTUS	gene	121986939	121992302	.	+	.	ID=g6190;
OX371260.1_Lypha_dubia_genome_assembly,_chromosome:_1	AUGUSTUS	mRNA	121986939	121992302	1	+	.	ID=g6190.t1;Parent=g6190;
OX371260.1_Lypha_dubia_genome_assembly,_chromosome:_1	AUGUSTUS	start_codon	121986939	121986941	.	+	0	ID=g6190.t1.start1;Parent=g6190.t1;
OX371260.1_Lypha_dubia_genome_assembly,_chromosome:_1	AUGUSTUS	CDS	121986939	121987042	1	+	0	ID=g6190.t1.CDS1;Parent=g6190.t1;
OX371260.1_Lypha_dubia_genome_assembly,_chromosome:_1	AUGUSTUS	exon	121986939	121987042	.	+	.	ID=g6190.t1.exon1;Parent=g6190.t1;
OX371260.1_Lypha_dubia_genome_assembly,_chromosome:_1	AUGUSTUS	intron	121987043	121989856	1	+	.	ID=g6190.t1.intron1;Parent=g6190.t1;
OX371260.1_Lypha_dubia_genome_assembly,_chromosome:_1	AUGUSTUS	CDS	121989857	121990192	1	+	1	ID=g6190.t1.CDS2;Parent=g6190.t1;
OX371260.1_Lypha_dubia_genome_assembly,_chromosome:_1	AUGUSTUS	exon	121989857	121990192	.	+	.	ID=g6190.t1.exon2;Parent=g6190.t1;
OX371260.1_Lypha_dubia_genome_assembly,_chromosome:_1	AUGUSTUS	intron	121990193	121990774	1	+	.	ID=g6190.t1.intron2;Parent=g6190.t1;
OX371260.1_Lypha_dubia_genome_assembly,_chromosome:_1	AUGUSTUS	CDS	121990775	121992046	1	+	1	ID=g6190.t1.CDS3;Parent=g6190.t1;
OX371260.1_Lypha_dubia_genome_assembly,_chromosome:_1	AUGUSTUS	exon	121990775	121992046	.	+	.	ID=g6190.t1.exon3;Parent=g6190.t1;
OX371260.1_Lypha_dubia_genome_assembly,_chromosome:_1	AUGUSTUS	intron	121992047	121992124	1	+	.	ID=g6190.t1.intron3;Parent=g6190.t1;
OX371260.1_Lypha_dubia_genome_assembly,_chromosome:_1	AUGUSTUS	CDS	121992125	121992302	1	+	1	ID=g6190.t1.CDS4;Parent=g6190.t1;
OX371260.1_Lypha_dubia_genome_assembly,_chromosome:_1	AUGUSTUS	exon	121992125	121992302	.	+	.	ID=g6190.t1.exon4;Parent=g6190.t1;
OX371260.1_Lypha_dubia_genome_assembly,_chromosome:_1	AUGUSTUS	stop_codon	121992300	121992302	.	+	0	ID=g6190.t1.stop1;Parent=g6190.t1;
OX371260.1_Lypha_dubia_genome_assembly,_chromosome:_1	AUGUSTUS	gene	121993107	121996754	.	-	.	ID=g6191;
OX371260.1_Lypha_dubia_genome_assembly,_chromosome:_1	AUGUSTUS	mRNA	121993107	121996754	1	-	.	ID=g6191.t1;Parent=g6191;
OX371260.1_Lypha_dubia_genome_assembly,_chromosome:_1	AUGUSTUS	stop_codon	121993107	121993109	.	-	0	ID=g6191.t1.stop1;Parent=g6191.t1;
OX371260.1_Lypha_dubia_genome_assembly,_chromosome:_1	AUGUSTUS	CDS	121993107	121994444	1	-	0	ID=g6191.t1.CDS1;Parent=g6191.t1;
OX371260.1_Lypha_dubia_genome_assembly,_chromosome:_1	AUGUSTUS	exon	121993107	121994444	.	-	.	ID=g6191.t1.exon1;Parent=g6191.t1;
OX371260.1_Lypha_dubia_genome_assembly,_chromosome:_1	AUGUSTUS	intron	121994445	121994507	1	-	.	ID=g6191.t1.intron1;Parent=g6191.t1;
OX371260.1_Lypha_dubia_genome_assembly,_chromosome:_1	AUGUSTUS	CDS	121994508	121994673	1	-	1	ID=g6191.t1.CDS2;Parent=g6191.t1;
OX371260.1_Lypha_dubia_genome_assembly,_chromosome:_1	AUGUSTUS	exon	121994508	121994673	.	-	.	ID=g6191.t1.exon2;Parent=g6191.t1;
OX371260.1_Lypha_dubia_genome_assembly,_chromosome:_1	AUGUSTUS	intron	121994674	121994750	1	-	.	ID=g6191.t1.intron2;Parent=g6191.t1;
OX371260.1_Lypha_dubia_genome_assembly,_chromosome:_1	AUGUSTUS	CDS	121994751	121995136	1	-	0	ID=g6191.t1.CDS3;Parent=g6191.t1;
OX371260.1_Lypha_dubia_genome_assembly,_chromosome:_1	AUGUSTUS	exon	121994751	121995136	.	-	.	ID=g6191.t1.exon3;Parent=g6191.t1;
OX371260.1_Lypha_dubia_genome_assembly,_chromosome:_1	AUGUSTUS	intron	121995137	121995202	1	-	.	ID=g6191.t1.intron3;Parent=g6191.t1;
OX371260.1_Lypha_dubia_genome_assembly,_chromosome:_1	AUGUSTUS	CDS	121995203	121995621	1	-	2	ID=g6191.t1.CDS4;Parent=g6191.t1;
OX371260.1_Lypha_dubia_genome_assembly,_chromosome:_1	AUGUSTUS	exon	121995203	121995621	.	-	.	ID=g6191.t1.exon4;Parent=g6191.t1;
OX371260.1_Lypha_dubia_genome_assembly,_chromosome:_1	AUGUSTUS	intron	121995622	121995897	1	-	.	ID=g6191.t1.intron4;Parent=g6191.t1;
OX371260.1_Lypha_dubia_genome_assembly,_chromosome:_1	AUGUSTUS	CDS	121995898	121996545	1	-	2	ID=g6191.t1.CDS5;Parent=g6191.t1;
OX371260.1_Lypha_dubia_genome_assembly,_chromosome:_1	AUGUSTUS	exon	121995898	121996545	.	-	.	ID=g6191.t1.exon5;Parent=g6191.t1;
OX371260.1_Lypha_dubia_genome_assembly,_chromosome:_1	AUGUSTUS	intron	121996546	121996621	1	-	.	ID=g6191.t1.intron5;Parent=g6191.t1;
OX371260.1_Lypha_dubia_genome_assembly,_chromosome:_1	AUGUSTUS	CDS	121996622	121996754	1	-	0	ID=g6191.t1.CDS6;Parent=g6191.t1;
OX371260.1_Lypha_dubia_genome_assembly,_chromosome:_1	AUGUSTUS	exon	121996622	121996754	.	-	.	ID=g6191.t1.exon6;Parent=g6191.t1;
OX371260.1_Lypha_dubia_genome_assembly,_chromosome:_1	AUGUSTUS	start_codon	121996752	121996754	.	-	0	ID=g6191.t1.start1;Parent=g6191.t1;
OX371260.1_Lypha_dubia_genome_assembly,_chromosome:_1	AUGUSTUS	gene	122101213	122101572	.	+	.	ID=g6192;
OX371260.1_Lypha_dubia_genome_assembly,_chromosome:_1	AUGUSTUS	mRNA	122101213	122101572	0.95	+	.	ID=g6192.t1;Parent=g6192;
OX371260.1_Lypha_dubia_genome_assembly,_chromosome:_1	AUGUSTUS	CDS	122101213	122101215	0.95	+	0	ID=g6192.t1.CDS1;Parent=g6192.t1;
OX371260.1_Lypha_dubia_genome_assembly,_chromosome:_1	AUGUSTUS	exon	122101213	122101215	.	+	.	ID=g6192.t1.exon1;Parent=g6192.t1;
OX371260.1_Lypha_dubia_genome_assembly,_chromosome:_1	AUGUSTUS	start_codon	122101213	122101215	.	+	0	ID=g6192.t1.start1;Parent=g6192.t1;
OX371260.1_Lypha_dubia_genome_assembly,_chromosome:_1	AUGUSTUS	intron	122101216	122101274	0.96	+	.	ID=g6192.t1.intron1;Parent=g6192.t1;
OX371260.1_Lypha_dubia_genome_assembly,_chromosome:_1	AUGUSTUS	CDS	122101275	122101434	1	+	0	ID=g6192.t1.CDS2;Parent=g6192.t1;
OX371260.1_Lypha_dubia_genome_assembly,_chromosome:_1	AUGUSTUS	exon	122101275	122101434	.	+	.	ID=g6192.t1.exon2;Parent=g6192.t1;
OX371260.1_Lypha_dubia_genome_assembly,_chromosome:_1	AUGUSTUS	intron	122101435	122101498	1	+	.	ID=g6192.t1.intron2;Parent=g6192.t1;
OX371260.1_Lypha_dubia_genome_assembly,_chromosome:_1	AUGUSTUS	CDS	122101499	122101572	1	+	2	ID=g6192.t1.CDS3;Parent=g6192.t1;
OX371260.1_Lypha_dubia_genome_assembly,_chromosome:_1	AUGUSTUS	exon	122101499	122101572	.	+	.	ID=g6192.t1.exon3;Parent=g6192.t1;
OX371260.1_Lypha_dubia_genome_assembly,_chromosome:_1	AUGUSTUS	stop_codon	122101570	122101572	.	+	0	ID=g6192.t1.stop1;Parent=g6192.t1;
OX371260.1_Lypha_dubia_genome_assembly,_chromosome:_1	AUGUSTUS	gene	122278174	122282085	.	+	.	ID=g6193;
OX371260.1_Lypha_dubia_genome_assembly,_chromosome:_1	AUGUSTUS	mRNA	122278174	122282085	0.63	+	.	ID=g6193.t1;Parent=g6193;
OX371260.1_Lypha_dubia_genome_assembly,_chromosome:_1	AUGUSTUS	start_codon	122278174	122278176	.	+	0	ID=g6193.t1.start1;Parent=g6193.t1;
OX371260.1_Lypha_dubia_genome_assembly,_chromosome:_1	AUGUSTUS	CDS	122278174	122278979	0.92	+	0	ID=g6193.t1.CDS1;Parent=g6193.t1;
OX371260.1_Lypha_dubia_genome_assembly,_chromosome:_1	AUGUSTUS	exon	122278174	122278979	.	+	.	ID=g6193.t1.exon1;Parent=g6193.t1;
OX371260.1_Lypha_dubia_genome_assembly,_chromosome:_1	AUGUSTUS	intron	122278980	122280245	0.64	+	.	ID=g6193.t1.intron1;Parent=g6193.t1;
OX371260.1_Lypha_dubia_genome_assembly,_chromosome:_1	AUGUSTUS	CDS	122280246	122280574	0.65	+	1	ID=g6193.t1.CDS2;Parent=g6193.t1;
OX371260.1_Lypha_dubia_genome_assembly,_chromosome:_1	AUGUSTUS	exon	122280246	122280574	.	+	.	ID=g6193.t1.exon2;Parent=g6193.t1;
OX371260.1_Lypha_dubia_genome_assembly,_chromosome:_1	AUGUSTUS	intron	122280575	122282065	0.99	+	.	ID=g6193.t1.intron2;Parent=g6193.t1;
OX371260.1_Lypha_dubia_genome_assembly,_chromosome:_1	AUGUSTUS	CDS	122282066	122282085	0.99	+	2	ID=g6193.t1.CDS3;Parent=g6193.t1;
OX371260.1_Lypha_dubia_genome_assembly,_chromosome:_1	AUGUSTUS	exon	122282066	122282085	.	+	.	ID=g6193.t1.exon3;Parent=g6193.t1;
OX371260.1_Lypha_dubia_genome_assembly,_chromosome:_1	AUGUSTUS	stop_codon	122282083	122282085	.	+	0	ID=g6193.t1.stop1;Parent=g6193.t1;
OX371260.1_Lypha_dubia_genome_assembly,_chromosome:_1	AUGUSTUS	gene	122364048	122366154	.	-	.	ID=g6194;
OX371260.1_Lypha_dubia_genome_assembly,_chromosome:_1	AUGUSTUS	mRNA	122364048	122366154	1	-	.	ID=g6194.t1;Parent=g6194;
OX371260.1_Lypha_dubia_genome_assembly,_chromosome:_1	AUGUSTUS	stop_codon	122364048	122364050	.	-	0	ID=g6194.t1.stop1;Parent=g6194.t1;
OX371260.1_Lypha_dubia_genome_assembly,_chromosome:_1	AUGUSTUS	CDS	122364048	122364367	1	-	2	ID=g6194.t1.CDS1;Parent=g6194.t1;
OX371260.1_Lypha_dubia_genome_assembly,_chromosome:_1	AUGUSTUS	exon	122364048	122364367	.	-	.	ID=g6194.t1.exon1;Parent=g6194.t1;
OX371260.1_Lypha_dubia_genome_assembly,_chromosome:_1	AUGUSTUS	intron	122364368	122364428	1	-	.	ID=g6194.t1.intron1;Parent=g6194.t1;
OX371260.1_Lypha_dubia_genome_assembly,_chromosome:_1	AUGUSTUS	CDS	122364429	122366154	1	-	0	ID=g6194.t1.CDS2;Parent=g6194.t1;
OX371260.1_Lypha_dubia_genome_assembly,_chromosome:_1	AUGUSTUS	exon	122364429	122366154	.	-	.	ID=g6194.t1.exon2;Parent=g6194.t1;
OX371260.1_Lypha_dubia_genome_assembly,_chromosome:_1	AUGUSTUS	start_codon	122366152	122366154	.	-	0	ID=g6194.t1.start1;Parent=g6194.t1;
OX371260.1_Lypha_dubia_genome_assembly,_chromosome:_1	AUGUSTUS	gene	122367643	122368508	.	+	.	ID=g6195;
OX371260.1_Lypha_dubia_genome_assembly,_chromosome:_1	AUGUSTUS	mRNA	122367643	122368508	0.75	+	.	ID=g6195.t1;Parent=g6195;
OX371260.1_Lypha_dubia_genome_assembly,_chromosome:_1	AUGUSTUS	start_codon	122367643	122367645	.	+	0	ID=g6195.t1.start1;Parent=g6195.t1;
OX371260.1_Lypha_dubia_genome_assembly,_chromosome:_1	AUGUSTUS	CDS	122367643	122367762	0.75	+	0	ID=g6195.t1.CDS1;Parent=g6195.t1;
OX371260.1_Lypha_dubia_genome_assembly,_chromosome:_1	AUGUSTUS	exon	122367643	122367762	.	+	.	ID=g6195.t1.exon1;Parent=g6195.t1;
OX371260.1_Lypha_dubia_genome_assembly,_chromosome:_1	AUGUSTUS	intron	122367763	122368043	0.75	+	.	ID=g6195.t1.intron1;Parent=g6195.t1;
OX371260.1_Lypha_dubia_genome_assembly,_chromosome:_1	AUGUSTUS	CDS	122368044	122368508	0.92	+	0	ID=g6195.t1.CDS2;Parent=g6195.t1;
OX371260.1_Lypha_dubia_genome_assembly,_chromosome:_1	AUGUSTUS	exon	122368044	122368508	.	+	.	ID=g6195.t1.exon2;Parent=g6195.t1;
OX371260.1_Lypha_dubia_genome_assembly,_chromosome:_1	AUGUSTUS	stop_codon	122368506	122368508	.	+	0	ID=g6195.t1.stop1;Parent=g6195.t1;
OX371260.1_Lypha_dubia_genome_assembly,_chromosome:_1	AUGUSTUS	gene	122396179	122397410	.	+	.	ID=g6196;
OX371260.1_Lypha_dubia_genome_assembly,_chromosome:_1	AUGUSTUS	mRNA	122396179	122397410	0.98	+	.	ID=g6196.t1;Parent=g6196;
OX371260.1_Lypha_dubia_genome_assembly,_chromosome:_1	AUGUSTUS	start_codon	122396179	122396181	.	+	0	ID=g6196.t1.start1;Parent=g6196.t1;
OX371260.1_Lypha_dubia_genome_assembly,_chromosome:_1	AUGUSTUS	CDS	122396179	122397177	0.98	+	0	ID=g6196.t1.CDS1;Parent=g6196.t1;
OX371260.1_Lypha_dubia_genome_assembly,_chromosome:_1	AUGUSTUS	exon	122396179	122397177	.	+	.	ID=g6196.t1.exon1;Parent=g6196.t1;
OX371260.1_Lypha_dubia_genome_assembly,_chromosome:_1	AUGUSTUS	intron	122397178	122397260	0.99	+	.	ID=g6196.t1.intron1;Parent=g6196.t1;
OX371260.1_Lypha_dubia_genome_assembly,_chromosome:_1	AUGUSTUS	CDS	122397261	122397410	1	+	0	ID=g6196.t1.CDS2;Parent=g6196.t1;
OX371260.1_Lypha_dubia_genome_assembly,_chromosome:_1	AUGUSTUS	exon	122397261	122397410	.	+	.	ID=g6196.t1.exon2;Parent=g6196.t1;
OX371260.1_Lypha_dubia_genome_assembly,_chromosome:_1	AUGUSTUS	stop_codon	122397408	122397410	.	+	0	ID=g6196.t1.stop1;Parent=g6196.t1;
OX371260.1_Lypha_dubia_genome_assembly,_chromosome:_1	AUGUSTUS	mRNA	122396179	122397410	0.65	+	.	ID=g6196.t2;Parent=g6196;
OX371260.1_Lypha_dubia_genome_assembly,_chromosome:_1	AUGUSTUS	start_codon	122396179	122396181	.	+	0	ID=g6196.t2.start1;Parent=g6196.t2;
OX371260.1_Lypha_dubia_genome_assembly,_chromosome:_1	AUGUSTUS	CDS	122396179	122396693	0.75	+	0	ID=g6196.t2.CDS1;Parent=g6196.t2;
OX371260.1_Lypha_dubia_genome_assembly,_chromosome:_1	AUGUSTUS	exon	122396179	122396693	.	+	.	ID=g6196.t2.exon1;Parent=g6196.t2;
OX371260.1_Lypha_dubia_genome_assembly,_chromosome:_1	AUGUSTUS	intron	122396694	122397355	0.65	+	.	ID=g6196.t2.intron1;Parent=g6196.t2;
OX371260.1_Lypha_dubia_genome_assembly,_chromosome:_1	AUGUSTUS	CDS	122397356	122397410	0.65	+	1	ID=g6196.t2.CDS2;Parent=g6196.t2;
OX371260.1_Lypha_dubia_genome_assembly,_chromosome:_1	AUGUSTUS	exon	122397356	122397410	.	+	.	ID=g6196.t2.exon2;Parent=g6196.t2;
OX371260.1_Lypha_dubia_genome_assembly,_chromosome:_1	AUGUSTUS	stop_codon	122397408	122397410	.	+	0	ID=g6196.t2.stop1;Parent=g6196.t2;
OX371260.1_Lypha_dubia_genome_assembly,_chromosome:_1	AUGUSTUS	gene	122503478	122504217	.	+	.	ID=g6197;
OX371260.1_Lypha_dubia_genome_assembly,_chromosome:_1	AUGUSTUS	mRNA	122503478	122504217	0.28	+	.	ID=g6197.t1;Parent=g6197;
OX371260.1_Lypha_dubia_genome_assembly,_chromosome:_1	AUGUSTUS	start_codon	122503478	122503480	.	+	0	ID=g6197.t1.start1;Parent=g6197.t1;
OX371260.1_Lypha_dubia_genome_assembly,_chromosome:_1	AUGUSTUS	CDS	122503478	122503562	0.44	+	0	ID=g6197.t1.CDS1;Parent=g6197.t1;
OX371260.1_Lypha_dubia_genome_assembly,_chromosome:_1	AUGUSTUS	exon	122503478	122503562	.	+	.	ID=g6197.t1.exon1;Parent=g6197.t1;
OX371260.1_Lypha_dubia_genome_assembly,_chromosome:_1	AUGUSTUS	intron	122503563	122503789	0.44	+	.	ID=g6197.t1.intron1;Parent=g6197.t1;
OX371260.1_Lypha_dubia_genome_assembly,_chromosome:_1	AUGUSTUS	CDS	122503790	122504217	0.55	+	2	ID=g6197.t1.CDS2;Parent=g6197.t1;
OX371260.1_Lypha_dubia_genome_assembly,_chromosome:_1	AUGUSTUS	exon	122503790	122504217	.	+	.	ID=g6197.t1.exon2;Parent=g6197.t1;
OX371260.1_Lypha_dubia_genome_assembly,_chromosome:_1	AUGUSTUS	stop_codon	122504215	122504217	.	+	0	ID=g6197.t1.stop1;Parent=g6197.t1;
OX371260.1_Lypha_dubia_genome_assembly,_chromosome:_1	AUGUSTUS	gene	122543822	122572801	.	+	.	ID=g6198;
OX371260.1_Lypha_dubia_genome_assembly,_chromosome:_1	AUGUSTUS	mRNA	122543822	122572801	0.18	+	.	ID=g6198.t1;Parent=g6198;
OX371260.1_Lypha_dubia_genome_assembly,_chromosome:_1	AUGUSTUS	start_codon	122543822	122543824	.	+	0	ID=g6198.t1.start1;Parent=g6198.t1;
OX371260.1_Lypha_dubia_genome_assembly,_chromosome:_1	AUGUSTUS	CDS	122543822	122543864	0.28	+	0	ID=g6198.t1.CDS1;Parent=g6198.t1;
OX371260.1_Lypha_dubia_genome_assembly,_chromosome:_1	AUGUSTUS	exon	122543822	122543864	.	+	.	ID=g6198.t1.exon1;Parent=g6198.t1;
OX371260.1_Lypha_dubia_genome_assembly,_chromosome:_1	AUGUSTUS	intron	122543865	122550604	0.28	+	.	ID=g6198.t1.intron1;Parent=g6198.t1;
OX371260.1_Lypha_dubia_genome_assembly,_chromosome:_1	AUGUSTUS	CDS	122550605	122550813	0.93	+	2	ID=g6198.t1.CDS2;Parent=g6198.t1;
OX371260.1_Lypha_dubia_genome_assembly,_chromosome:_1	AUGUSTUS	exon	122550605	122550813	.	+	.	ID=g6198.t1.exon2;Parent=g6198.t1;
OX371260.1_Lypha_dubia_genome_assembly,_chromosome:_1	AUGUSTUS	intron	122550814	122557202	0.92	+	.	ID=g6198.t1.intron2;Parent=g6198.t1;
OX371260.1_Lypha_dubia_genome_assembly,_chromosome:_1	AUGUSTUS	CDS	122557203	122557308	0.63	+	0	ID=g6198.t1.CDS3;Parent=g6198.t1;
OX371260.1_Lypha_dubia_genome_assembly,_chromosome:_1	AUGUSTUS	exon	122557203	122557308	.	+	.	ID=g6198.t1.exon3;Parent=g6198.t1;
OX371260.1_Lypha_dubia_genome_assembly,_chromosome:_1	AUGUSTUS	intron	122557309	122572685	0.62	+	.	ID=g6198.t1.intron3;Parent=g6198.t1;
OX371260.1_Lypha_dubia_genome_assembly,_chromosome:_1	AUGUSTUS	CDS	122572686	122572801	0.62	+	2	ID=g6198.t1.CDS4;Parent=g6198.t1;
OX371260.1_Lypha_dubia_genome_assembly,_chromosome:_1	AUGUSTUS	exon	122572686	122572801	.	+	.	ID=g6198.t1.exon4;Parent=g6198.t1;
OX371260.1_Lypha_dubia_genome_assembly,_chromosome:_1	AUGUSTUS	stop_codon	122572799	122572801	.	+	0	ID=g6198.t1.stop1;Parent=g6198.t1;
OX371260.1_Lypha_dubia_genome_assembly,_chromosome:_1	AUGUSTUS	gene	122586582	122588356	.	+	.	ID=g6199;
OX371260.1_Lypha_dubia_genome_assembly,_chromosome:_1	AUGUSTUS	mRNA	122586582	122588356	0.64	+	.	ID=g6199.t1;Parent=g6199;
OX371260.1_Lypha_dubia_genome_assembly,_chromosome:_1	AUGUSTUS	start_codon	122586582	122586584	.	+	0	ID=g6199.t1.start1;Parent=g6199.t1;
OX371260.1_Lypha_dubia_genome_assembly,_chromosome:_1	AUGUSTUS	CDS	122586582	122586885	1	+	0	ID=g6199.t1.CDS1;Parent=g6199.t1;
OX371260.1_Lypha_dubia_genome_assembly,_chromosome:_1	AUGUSTUS	exon	122586582	122586885	.	+	.	ID=g6199.t1.exon1;Parent=g6199.t1;
OX371260.1_Lypha_dubia_genome_assembly,_chromosome:_1	AUGUSTUS	intron	122586886	122586947	1	+	.	ID=g6199.t1.intron1;Parent=g6199.t1;
OX371260.1_Lypha_dubia_genome_assembly,_chromosome:_1	AUGUSTUS	CDS	122586948	122587321	0.67	+	2	ID=g6199.t1.CDS2;Parent=g6199.t1;
OX371260.1_Lypha_dubia_genome_assembly,_chromosome:_1	AUGUSTUS	exon	122586948	122587321	.	+	.	ID=g6199.t1.exon2;Parent=g6199.t1;
OX371260.1_Lypha_dubia_genome_assembly,_chromosome:_1	AUGUSTUS	intron	122587322	122588125	0.65	+	.	ID=g6199.t1.intron2;Parent=g6199.t1;
OX371260.1_Lypha_dubia_genome_assembly,_chromosome:_1	AUGUSTUS	CDS	122588126	122588356	0.91	+	0	ID=g6199.t1.CDS3;Parent=g6199.t1;
OX371260.1_Lypha_dubia_genome_assembly,_chromosome:_1	AUGUSTUS	exon	122588126	122588356	.	+	.	ID=g6199.t1.exon3;Parent=g6199.t1;
OX371260.1_Lypha_dubia_genome_assembly,_chromosome:_1	AUGUSTUS	stop_codon	122588354	122588356	.	+	0	ID=g6199.t1.stop1;Parent=g6199.t1;
OX371260.1_Lypha_dubia_genome_assembly,_chromosome:_1	AUGUSTUS	gene	122678079	122695247	.	-	.	ID=g6200;
OX371260.1_Lypha_dubia_genome_assembly,_chromosome:_1	AUGUSTUS	mRNA	122678079	122687086	0.96	-	.	ID=g6200.t1;Parent=g6200;
OX371260.1_Lypha_dubia_genome_assembly,_chromosome:_1	AUGUSTUS	stop_codon	122678079	122678081	.	-	0	ID=g6200.t1.stop1;Parent=g6200.t1;
OX371260.1_Lypha_dubia_genome_assembly,_chromosome:_1	AUGUSTUS	CDS	122678079	122678906	1	-	0	ID=g6200.t1.CDS1;Parent=g6200.t1;
OX371260.1_Lypha_dubia_genome_assembly,_chromosome:_1	AUGUSTUS	exon	122678079	122678906	.	-	.	ID=g6200.t1.exon1;Parent=g6200.t1;
OX371260.1_Lypha_dubia_genome_assembly,_chromosome:_1	AUGUSTUS	intron	122678907	122678972	1	-	.	ID=g6200.t1.intron1;Parent=g6200.t1;
OX371260.1_Lypha_dubia_genome_assembly,_chromosome:_1	AUGUSTUS	CDS	122678973	122679857	1	-	0	ID=g6200.t1.CDS2;Parent=g6200.t1;
OX371260.1_Lypha_dubia_genome_assembly,_chromosome:_1	AUGUSTUS	exon	122678973	122679857	.	-	.	ID=g6200.t1.exon2;Parent=g6200.t1;
OX371260.1_Lypha_dubia_genome_assembly,_chromosome:_1	AUGUSTUS	intron	122679858	122684515	1	-	.	ID=g6200.t1.intron2;Parent=g6200.t1;
OX371260.1_Lypha_dubia_genome_assembly,_chromosome:_1	AUGUSTUS	CDS	122684516	122685162	1	-	2	ID=g6200.t1.CDS3;Parent=g6200.t1;
OX371260.1_Lypha_dubia_genome_assembly,_chromosome:_1	AUGUSTUS	exon	122684516	122685162	.	-	.	ID=g6200.t1.exon3;Parent=g6200.t1;
OX371260.1_Lypha_dubia_genome_assembly,_chromosome:_1	AUGUSTUS	intron	122685163	122685239	1	-	.	ID=g6200.t1.intron3;Parent=g6200.t1;
OX371260.1_Lypha_dubia_genome_assembly,_chromosome:_1	AUGUSTUS	CDS	122685240	122685693	1	-	0	ID=g6200.t1.CDS4;Parent=g6200.t1;
OX371260.1_Lypha_dubia_genome_assembly,_chromosome:_1	AUGUSTUS	exon	122685240	122685693	.	-	.	ID=g6200.t1.exon4;Parent=g6200.t1;
OX371260.1_Lypha_dubia_genome_assembly,_chromosome:_1	AUGUSTUS	intron	122685694	122685917	1	-	.	ID=g6200.t1.intron4;Parent=g6200.t1;
OX371260.1_Lypha_dubia_genome_assembly,_chromosome:_1	AUGUSTUS	CDS	122685918	122686144	1	-	2	ID=g6200.t1.CDS5;Parent=g6200.t1;
OX371260.1_Lypha_dubia_genome_assembly,_chromosome:_1	AUGUSTUS	exon	122685918	122686144	.	-	.	ID=g6200.t1.exon5;Parent=g6200.t1;
OX371260.1_Lypha_dubia_genome_assembly,_chromosome:_1	AUGUSTUS	intron	122686145	122687022	1	-	.	ID=g6200.t1.intron5;Parent=g6200.t1;
OX371260.1_Lypha_dubia_genome_assembly,_chromosome:_1	AUGUSTUS	CDS	122687023	122687086	0.96	-	0	ID=g6200.t1.CDS6;Parent=g6200.t1;
OX371260.1_Lypha_dubia_genome_assembly,_chromosome:_1	AUGUSTUS	exon	122687023	122687086	.	-	.	ID=g6200.t1.exon6;Parent=g6200.t1;
OX371260.1_Lypha_dubia_genome_assembly,_chromosome:_1	AUGUSTUS	start_codon	122687084	122687086	.	-	0	ID=g6200.t1.start1;Parent=g6200.t1;
OX371260.1_Lypha_dubia_genome_assembly,_chromosome:_1	AUGUSTUS	mRNA	122678079	122687086	0.92	-	.	ID=g6200.t2;Parent=g6200;
OX371260.1_Lypha_dubia_genome_assembly,_chromosome:_1	AUGUSTUS	stop_codon	122678079	122678081	.	-	0	ID=g6200.t2.stop1;Parent=g6200.t2;
OX371260.1_Lypha_dubia_genome_assembly,_chromosome:_1	AUGUSTUS	CDS	122678079	122678906	1	-	0	ID=g6200.t2.CDS1;Parent=g6200.t2;
OX371260.1_Lypha_dubia_genome_assembly,_chromosome:_1	AUGUSTUS	exon	122678079	122678906	.	-	.	ID=g6200.t2.exon1;Parent=g6200.t2;
OX371260.1_Lypha_dubia_genome_assembly,_chromosome:_1	AUGUSTUS	intron	122678907	122678972	1	-	.	ID=g6200.t2.intron1;Parent=g6200.t2;
OX371260.1_Lypha_dubia_genome_assembly,_chromosome:_1	AUGUSTUS	CDS	122678973	122679857	1	-	0	ID=g6200.t2.CDS2;Parent=g6200.t2;
OX371260.1_Lypha_dubia_genome_assembly,_chromosome:_1	AUGUSTUS	exon	122678973	122679857	.	-	.	ID=g6200.t2.exon2;Parent=g6200.t2;
OX371260.1_Lypha_dubia_genome_assembly,_chromosome:_1	AUGUSTUS	intron	122679858	122683573	1	-	.	ID=g6200.t2.intron2;Parent=g6200.t2;
OX371260.1_Lypha_dubia_genome_assembly,_chromosome:_1	AUGUSTUS	CDS	122683574	122685162	1	-	2	ID=g6200.t2.CDS3;Parent=g6200.t2;
OX371260.1_Lypha_dubia_genome_assembly,_chromosome:_1	AUGUSTUS	exon	122683574	122685162	.	-	.	ID=g6200.t2.exon3;Parent=g6200.t2;
OX371260.1_Lypha_dubia_genome_assembly,_chromosome:_1	AUGUSTUS	intron	122685163	122685239	1	-	.	ID=g6200.t2.intron3;Parent=g6200.t2;
OX371260.1_Lypha_dubia_genome_assembly,_chromosome:_1	AUGUSTUS	CDS	122685240	122685693	1	-	0	ID=g6200.t2.CDS4;Parent=g6200.t2;
OX371260.1_Lypha_dubia_genome_assembly,_chromosome:_1	AUGUSTUS	exon	122685240	122685693	.	-	.	ID=g6200.t2.exon4;Parent=g6200.t2;
OX371260.1_Lypha_dubia_genome_assembly,_chromosome:_1	AUGUSTUS	intron	122685694	122685917	1	-	.	ID=g6200.t2.intron4;Parent=g6200.t2;
OX371260.1_Lypha_dubia_genome_assembly,_chromosome:_1	AUGUSTUS	CDS	122685918	122686144	1	-	2	ID=g6200.t2.CDS5;Parent=g6200.t2;
OX371260.1_Lypha_dubia_genome_assembly,_chromosome:_1	AUGUSTUS	exon	122685918	122686144	.	-	.	ID=g6200.t2.exon5;Parent=g6200.t2;
OX371260.1_Lypha_dubia_genome_assembly,_chromosome:_1	AUGUSTUS	intron	122686145	122687022	1	-	.	ID=g6200.t2.intron5;Parent=g6200.t2;
OX371260.1_Lypha_dubia_genome_assembly,_chromosome:_1	AUGUSTUS	CDS	122687023	122687086	0.92	-	0	ID=g6200.t2.CDS6;Parent=g6200.t2;
OX371260.1_Lypha_dubia_genome_assembly,_chromosome:_1	AUGUSTUS	exon	122687023	122687086	.	-	.	ID=g6200.t2.exon6;Parent=g6200.t2;
OX371260.1_Lypha_dubia_genome_assembly,_chromosome:_1	AUGUSTUS	start_codon	122687084	122687086	.	-	0	ID=g6200.t2.start1;Parent=g6200.t2;
OX371260.1_Lypha_dubia_genome_assembly,_chromosome:_1	GeneMark.hmm3	mRNA	122678079	122695247	.	-	.	ID=g6200.t3;Parent=g6200;
OX371260.1_Lypha_dubia_genome_assembly,_chromosome:_1	GeneMark.hmm3	stop_codon	122678079	122678081	.	-	0	ID=g6200.t3.stop1;Parent=g6200.t3;
OX371260.1_Lypha_dubia_genome_assembly,_chromosome:_1	GeneMark.hmm3	CDS	122678079	122678906	.	-	0	ID=g6200.t3.CDS1;Parent=g6200.t3;
OX371260.1_Lypha_dubia_genome_assembly,_chromosome:_1	GeneMark.hmm3	exon	122678079	122678906	0	-	.	ID=g6200.t3.exon1;Parent=g6200.t3;
OX371260.1_Lypha_dubia_genome_assembly,_chromosome:_1	GeneMark.hmm3	intron	122678907	122678972	.	-	0	ID=g6200.t3.intron1;Parent=g6200.t3;
OX371260.1_Lypha_dubia_genome_assembly,_chromosome:_1	GeneMark.hmm3	CDS	122678973	122679857	.	-	0	ID=g6200.t3.CDS2;Parent=g6200.t3;
OX371260.1_Lypha_dubia_genome_assembly,_chromosome:_1	GeneMark.hmm3	exon	122678973	122679857	0	-	.	ID=g6200.t3.exon2;Parent=g6200.t3;
OX371260.1_Lypha_dubia_genome_assembly,_chromosome:_1	GeneMark.hmm3	intron	122679858	122683573	.	-	2	ID=g6200.t3.intron2;Parent=g6200.t3;
OX371260.1_Lypha_dubia_genome_assembly,_chromosome:_1	GeneMark.hmm3	CDS	122683574	122685162	.	-	2	ID=g6200.t3.CDS3;Parent=g6200.t3;
OX371260.1_Lypha_dubia_genome_assembly,_chromosome:_1	GeneMark.hmm3	exon	122683574	122685162	0	-	.	ID=g6200.t3.exon3;Parent=g6200.t3;
OX371260.1_Lypha_dubia_genome_assembly,_chromosome:_1	GeneMark.hmm3	intron	122685163	122685239	.	-	0	ID=g6200.t3.intron3;Parent=g6200.t3;
OX371260.1_Lypha_dubia_genome_assembly,_chromosome:_1	GeneMark.hmm3	CDS	122685240	122685693	.	-	0	ID=g6200.t3.CDS4;Parent=g6200.t3;
OX371260.1_Lypha_dubia_genome_assembly,_chromosome:_1	GeneMark.hmm3	exon	122685240	122685693	0	-	.	ID=g6200.t3.exon4;Parent=g6200.t3;
OX371260.1_Lypha_dubia_genome_assembly,_chromosome:_1	GeneMark.hmm3	intron	122685694	122685917	.	-	2	ID=g6200.t3.intron4;Parent=g6200.t3;
OX371260.1_Lypha_dubia_genome_assembly,_chromosome:_1	GeneMark.hmm3	CDS	122685918	122686144	.	-	2	ID=g6200.t3.CDS5;Parent=g6200.t3;
OX371260.1_Lypha_dubia_genome_assembly,_chromosome:_1	GeneMark.hmm3	exon	122685918	122686144	0	-	.	ID=g6200.t3.exon5;Parent=g6200.t3;
OX371260.1_Lypha_dubia_genome_assembly,_chromosome:_1	GeneMark.hmm3	intron	122686145	122687022	.	-	1	ID=g6200.t3.intron5;Parent=g6200.t3;
OX371260.1_Lypha_dubia_genome_assembly,_chromosome:_1	GeneMark.hmm3	CDS	122687023	122687111	.	-	1	ID=g6200.t3.CDS6;Parent=g6200.t3;
OX371260.1_Lypha_dubia_genome_assembly,_chromosome:_1	GeneMark.hmm3	exon	122687023	122687111	0	-	.	ID=g6200.t3.exon6;Parent=g6200.t3;
OX371260.1_Lypha_dubia_genome_assembly,_chromosome:_1	GeneMark.hmm3	intron	122687112	122695164	.	-	0	ID=g6200.t3.intron6;Parent=g6200.t3;
OX371260.1_Lypha_dubia_genome_assembly,_chromosome:_1	GeneMark.hmm3	CDS	122695165	122695247	.	-	0	ID=g6200.t3.CDS7;Parent=g6200.t3;
OX371260.1_Lypha_dubia_genome_assembly,_chromosome:_1	GeneMark.hmm3	exon	122695165	122695247	0	-	.	ID=g6200.t3.exon7;Parent=g6200.t3;
OX371260.1_Lypha_dubia_genome_assembly,_chromosome:_1	GeneMark.hmm3	start_codon	122695245	122695247	.	-	0	ID=g6200.t3.start1;Parent=g6200.t3;
OX371260.1_Lypha_dubia_genome_assembly,_chromosome:_1	AUGUSTUS	gene	122765364	122766062	.	-	.	ID=g6201;
OX371260.1_Lypha_dubia_genome_assembly,_chromosome:_1	AUGUSTUS	mRNA	122765364	122766062	0.4	-	.	ID=g6201.t1;Parent=g6201;
OX371260.1_Lypha_dubia_genome_assembly,_chromosome:_1	AUGUSTUS	stop_codon	122765364	122765366	.	-	0	ID=g6201.t1.stop1;Parent=g6201.t1;
OX371260.1_Lypha_dubia_genome_assembly,_chromosome:_1	AUGUSTUS	CDS	122765364	122765405	0.6	-	0	ID=g6201.t1.CDS1;Parent=g6201.t1;
OX371260.1_Lypha_dubia_genome_assembly,_chromosome:_1	AUGUSTUS	exon	122765364	122765405	.	-	.	ID=g6201.t1.exon1;Parent=g6201.t1;
OX371260.1_Lypha_dubia_genome_assembly,_chromosome:_1	AUGUSTUS	intron	122765406	122765828	0.54	-	.	ID=g6201.t1.intron1;Parent=g6201.t1;
OX371260.1_Lypha_dubia_genome_assembly,_chromosome:_1	AUGUSTUS	CDS	122765829	122766000	0.71	-	1	ID=g6201.t1.CDS2;Parent=g6201.t1;
OX371260.1_Lypha_dubia_genome_assembly,_chromosome:_1	AUGUSTUS	exon	122765829	122766000	.	-	.	ID=g6201.t1.exon2;Parent=g6201.t1;
OX371260.1_Lypha_dubia_genome_assembly,_chromosome:_1	AUGUSTUS	intron	122766001	122766054	0.79	-	.	ID=g6201.t1.intron2;Parent=g6201.t1;
OX371260.1_Lypha_dubia_genome_assembly,_chromosome:_1	AUGUSTUS	CDS	122766055	122766062	1	-	0	ID=g6201.t1.CDS3;Parent=g6201.t1;
OX371260.1_Lypha_dubia_genome_assembly,_chromosome:_1	AUGUSTUS	exon	122766055	122766062	.	-	.	ID=g6201.t1.exon3;Parent=g6201.t1;
OX371260.1_Lypha_dubia_genome_assembly,_chromosome:_1	AUGUSTUS	start_codon	122766060	122766062	.	-	0	ID=g6201.t1.start1;Parent=g6201.t1;
OX371260.1_Lypha_dubia_genome_assembly,_chromosome:_1	AUGUSTUS	gene	122775162	122775758	.	-	.	ID=g6202;
OX371260.1_Lypha_dubia_genome_assembly,_chromosome:_1	AUGUSTUS	mRNA	122775162	122775758	0.79	-	.	ID=g6202.t1;Parent=g6202;
OX371260.1_Lypha_dubia_genome_assembly,_chromosome:_1	AUGUSTUS	stop_codon	122775162	122775164	.	-	0	ID=g6202.t1.stop1;Parent=g6202.t1;
OX371260.1_Lypha_dubia_genome_assembly,_chromosome:_1	AUGUSTUS	CDS	122775162	122775758	0.79	-	0	ID=g6202.t1.CDS1;Parent=g6202.t1;
OX371260.1_Lypha_dubia_genome_assembly,_chromosome:_1	AUGUSTUS	exon	122775162	122775758	.	-	.	ID=g6202.t1.exon1;Parent=g6202.t1;
OX371260.1_Lypha_dubia_genome_assembly,_chromosome:_1	AUGUSTUS	start_codon	122775756	122775758	.	-	0	ID=g6202.t1.start1;Parent=g6202.t1;
OX371260.1_Lypha_dubia_genome_assembly,_chromosome:_1	AUGUSTUS	gene	122777312	122779483	.	+	.	ID=g6203;
OX371260.1_Lypha_dubia_genome_assembly,_chromosome:_1	AUGUSTUS	mRNA	122777312	122779483	1	+	.	ID=g6203.t1;Parent=g6203;
OX371260.1_Lypha_dubia_genome_assembly,_chromosome:_1	AUGUSTUS	start_codon	122777312	122777314	.	+	0	ID=g6203.t1.start1;Parent=g6203.t1;
OX371260.1_Lypha_dubia_genome_assembly,_chromosome:_1	AUGUSTUS	CDS	122777312	122779483	1	+	0	ID=g6203.t1.CDS1;Parent=g6203.t1;
OX371260.1_Lypha_dubia_genome_assembly,_chromosome:_1	AUGUSTUS	exon	122777312	122779483	.	+	.	ID=g6203.t1.exon1;Parent=g6203.t1;
OX371260.1_Lypha_dubia_genome_assembly,_chromosome:_1	AUGUSTUS	stop_codon	122779481	122779483	.	+	0	ID=g6203.t1.stop1;Parent=g6203.t1;
OX371260.1_Lypha_dubia_genome_assembly,_chromosome:_1	AUGUSTUS	gene	122828161	122828637	.	+	.	ID=g6204;
OX371260.1_Lypha_dubia_genome_assembly,_chromosome:_1	AUGUSTUS	mRNA	122828161	122828637	0.68	+	.	ID=g6204.t1;Parent=g6204;
OX371260.1_Lypha_dubia_genome_assembly,_chromosome:_1	AUGUSTUS	start_codon	122828161	122828163	.	+	0	ID=g6204.t1.start1;Parent=g6204.t1;
OX371260.1_Lypha_dubia_genome_assembly,_chromosome:_1	AUGUSTUS	CDS	122828161	122828531	0.69	+	0	ID=g6204.t1.CDS1;Parent=g6204.t1;
OX371260.1_Lypha_dubia_genome_assembly,_chromosome:_1	AUGUSTUS	exon	122828161	122828531	.	+	.	ID=g6204.t1.exon1;Parent=g6204.t1;
OX371260.1_Lypha_dubia_genome_assembly,_chromosome:_1	AUGUSTUS	intron	122828532	122828615	0.68	+	.	ID=g6204.t1.intron1;Parent=g6204.t1;
OX371260.1_Lypha_dubia_genome_assembly,_chromosome:_1	AUGUSTUS	CDS	122828616	122828637	0.68	+	1	ID=g6204.t1.CDS2;Parent=g6204.t1;
OX371260.1_Lypha_dubia_genome_assembly,_chromosome:_1	AUGUSTUS	exon	122828616	122828637	.	+	.	ID=g6204.t1.exon2;Parent=g6204.t1;
OX371260.1_Lypha_dubia_genome_assembly,_chromosome:_1	AUGUSTUS	stop_codon	122828635	122828637	.	+	0	ID=g6204.t1.stop1;Parent=g6204.t1;
OX371260.1_Lypha_dubia_genome_assembly,_chromosome:_1	AUGUSTUS	gene	123043417	123043665	.	+	.	ID=g6205;
OX371260.1_Lypha_dubia_genome_assembly,_chromosome:_1	AUGUSTUS	mRNA	123043417	123043665	0.98	+	.	ID=g6205.t1;Parent=g6205;
OX371260.1_Lypha_dubia_genome_assembly,_chromosome:_1	AUGUSTUS	start_codon	123043417	123043419	.	+	0	ID=g6205.t1.start1;Parent=g6205.t1;
OX371260.1_Lypha_dubia_genome_assembly,_chromosome:_1	AUGUSTUS	CDS	123043417	123043665	0.98	+	0	ID=g6205.t1.CDS1;Parent=g6205.t1;
OX371260.1_Lypha_dubia_genome_assembly,_chromosome:_1	AUGUSTUS	exon	123043417	123043665	.	+	.	ID=g6205.t1.exon1;Parent=g6205.t1;
OX371260.1_Lypha_dubia_genome_assembly,_chromosome:_1	AUGUSTUS	stop_codon	123043663	123043665	.	+	0	ID=g6205.t1.stop1;Parent=g6205.t1;
OX371260.1_Lypha_dubia_genome_assembly,_chromosome:_1	AUGUSTUS	gene	123069894	123070730	.	+	.	ID=g6206;
OX371260.1_Lypha_dubia_genome_assembly,_chromosome:_1	AUGUSTUS	mRNA	123069894	123070730	1	+	.	ID=g6206.t1;Parent=g6206;
OX371260.1_Lypha_dubia_genome_assembly,_chromosome:_1	AUGUSTUS	start_codon	123069894	123069896	.	+	0	ID=g6206.t1.start1;Parent=g6206.t1;
OX371260.1_Lypha_dubia_genome_assembly,_chromosome:_1	AUGUSTUS	CDS	123069894	123070730	1	+	0	ID=g6206.t1.CDS1;Parent=g6206.t1;
OX371260.1_Lypha_dubia_genome_assembly,_chromosome:_1	AUGUSTUS	exon	123069894	123070730	.	+	.	ID=g6206.t1.exon1;Parent=g6206.t1;
OX371260.1_Lypha_dubia_genome_assembly,_chromosome:_1	AUGUSTUS	stop_codon	123070728	123070730	.	+	0	ID=g6206.t1.stop1;Parent=g6206.t1;
OX371260.1_Lypha_dubia_genome_assembly,_chromosome:_1	AUGUSTUS	gene	123070795	123074339	.	+	.	ID=g6207;
OX371260.1_Lypha_dubia_genome_assembly,_chromosome:_1	AUGUSTUS	mRNA	123070795	123074339	0.41	+	.	ID=g6207.t1;Parent=g6207;
OX371260.1_Lypha_dubia_genome_assembly,_chromosome:_1	AUGUSTUS	start_codon	123070795	123070797	.	+	0	ID=g6207.t1.start1;Parent=g6207.t1;
OX371260.1_Lypha_dubia_genome_assembly,_chromosome:_1	AUGUSTUS	CDS	123070795	123074028	0.42	+	0	ID=g6207.t1.CDS1;Parent=g6207.t1;
OX371260.1_Lypha_dubia_genome_assembly,_chromosome:_1	AUGUSTUS	exon	123070795	123074028	.	+	.	ID=g6207.t1.exon1;Parent=g6207.t1;
OX371260.1_Lypha_dubia_genome_assembly,_chromosome:_1	AUGUSTUS	intron	123074029	123074087	0.41	+	.	ID=g6207.t1.intron1;Parent=g6207.t1;
OX371260.1_Lypha_dubia_genome_assembly,_chromosome:_1	AUGUSTUS	CDS	123074088	123074339	0.89	+	0	ID=g6207.t1.CDS2;Parent=g6207.t1;
OX371260.1_Lypha_dubia_genome_assembly,_chromosome:_1	AUGUSTUS	exon	123074088	123074339	.	+	.	ID=g6207.t1.exon2;Parent=g6207.t1;
OX371260.1_Lypha_dubia_genome_assembly,_chromosome:_1	AUGUSTUS	stop_codon	123074337	123074339	.	+	0	ID=g6207.t1.stop1;Parent=g6207.t1;
OX371260.1_Lypha_dubia_genome_assembly,_chromosome:_1	AUGUSTUS	gene	123132065	123132844	.	-	.	ID=g6208;
OX371260.1_Lypha_dubia_genome_assembly,_chromosome:_1	AUGUSTUS	mRNA	123132065	123132844	1	-	.	ID=g6208.t1;Parent=g6208;
OX371260.1_Lypha_dubia_genome_assembly,_chromosome:_1	AUGUSTUS	stop_codon	123132065	123132067	.	-	0	ID=g6208.t1.stop1;Parent=g6208.t1;
OX371260.1_Lypha_dubia_genome_assembly,_chromosome:_1	AUGUSTUS	CDS	123132065	123132844	1	-	0	ID=g6208.t1.CDS1;Parent=g6208.t1;
OX371260.1_Lypha_dubia_genome_assembly,_chromosome:_1	AUGUSTUS	exon	123132065	123132844	.	-	.	ID=g6208.t1.exon1;Parent=g6208.t1;
OX371260.1_Lypha_dubia_genome_assembly,_chromosome:_1	AUGUSTUS	start_codon	123132842	123132844	.	-	0	ID=g6208.t1.start1;Parent=g6208.t1;
OX371260.1_Lypha_dubia_genome_assembly,_chromosome:_1	AUGUSTUS	gene	123133627	123136368	.	-	.	ID=g6209;
OX371260.1_Lypha_dubia_genome_assembly,_chromosome:_1	AUGUSTUS	mRNA	123133627	123136368	0.99	-	.	ID=g6209.t1;Parent=g6209;
OX371260.1_Lypha_dubia_genome_assembly,_chromosome:_1	AUGUSTUS	stop_codon	123133627	123133629	.	-	0	ID=g6209.t1.stop1;Parent=g6209.t1;
OX371260.1_Lypha_dubia_genome_assembly,_chromosome:_1	AUGUSTUS	CDS	123133627	123136368	0.99	-	0	ID=g6209.t1.CDS1;Parent=g6209.t1;
OX371260.1_Lypha_dubia_genome_assembly,_chromosome:_1	AUGUSTUS	exon	123133627	123136368	.	-	.	ID=g6209.t1.exon1;Parent=g6209.t1;
OX371260.1_Lypha_dubia_genome_assembly,_chromosome:_1	AUGUSTUS	start_codon	123136366	123136368	.	-	0	ID=g6209.t1.start1;Parent=g6209.t1;
OX371260.1_Lypha_dubia_genome_assembly,_chromosome:_1	AUGUSTUS	gene	123386908	123387663	.	-	.	ID=g6210;
OX371260.1_Lypha_dubia_genome_assembly,_chromosome:_1	AUGUSTUS	mRNA	123386908	123387663	1	-	.	ID=g6210.t1;Parent=g6210;
OX371260.1_Lypha_dubia_genome_assembly,_chromosome:_1	AUGUSTUS	stop_codon	123386908	123386910	.	-	0	ID=g6210.t1.stop1;Parent=g6210.t1;
OX371260.1_Lypha_dubia_genome_assembly,_chromosome:_1	AUGUSTUS	CDS	123386908	123387663	1	-	0	ID=g6210.t1.CDS1;Parent=g6210.t1;
OX371260.1_Lypha_dubia_genome_assembly,_chromosome:_1	AUGUSTUS	exon	123386908	123387663	.	-	.	ID=g6210.t1.exon1;Parent=g6210.t1;
OX371260.1_Lypha_dubia_genome_assembly,_chromosome:_1	AUGUSTUS	start_codon	123387661	123387663	.	-	0	ID=g6210.t1.start1;Parent=g6210.t1;
OX371260.1_Lypha_dubia_genome_assembly,_chromosome:_1	AUGUSTUS	gene	123421746	123436658	.	-	.	ID=g6211;
OX371260.1_Lypha_dubia_genome_assembly,_chromosome:_1	AUGUSTUS	mRNA	123421746	123436658	1	-	.	ID=g6211.t1;Parent=g6211;
OX371260.1_Lypha_dubia_genome_assembly,_chromosome:_1	AUGUSTUS	stop_codon	123421746	123421748	.	-	0	ID=g6211.t1.stop1;Parent=g6211.t1;
OX371260.1_Lypha_dubia_genome_assembly,_chromosome:_1	AUGUSTUS	CDS	123421746	123421852	1	-	2	ID=g6211.t1.CDS1;Parent=g6211.t1;
OX371260.1_Lypha_dubia_genome_assembly,_chromosome:_1	AUGUSTUS	exon	123421746	123421852	.	-	.	ID=g6211.t1.exon1;Parent=g6211.t1;
OX371260.1_Lypha_dubia_genome_assembly,_chromosome:_1	AUGUSTUS	intron	123421853	123425866	1	-	.	ID=g6211.t1.intron1;Parent=g6211.t1;
OX371260.1_Lypha_dubia_genome_assembly,_chromosome:_1	AUGUSTUS	CDS	123425867	123425972	1	-	0	ID=g6211.t1.CDS2;Parent=g6211.t1;
OX371260.1_Lypha_dubia_genome_assembly,_chromosome:_1	AUGUSTUS	exon	123425867	123425972	.	-	.	ID=g6211.t1.exon2;Parent=g6211.t1;
OX371260.1_Lypha_dubia_genome_assembly,_chromosome:_1	AUGUSTUS	intron	123425973	123426915	1	-	.	ID=g6211.t1.intron2;Parent=g6211.t1;
OX371260.1_Lypha_dubia_genome_assembly,_chromosome:_1	AUGUSTUS	CDS	123426916	123427127	1	-	2	ID=g6211.t1.CDS3;Parent=g6211.t1;
OX371260.1_Lypha_dubia_genome_assembly,_chromosome:_1	AUGUSTUS	exon	123426916	123427127	.	-	.	ID=g6211.t1.exon3;Parent=g6211.t1;
OX371260.1_Lypha_dubia_genome_assembly,_chromosome:_1	AUGUSTUS	intron	123427128	123427203	1	-	.	ID=g6211.t1.intron3;Parent=g6211.t1;
OX371260.1_Lypha_dubia_genome_assembly,_chromosome:_1	AUGUSTUS	CDS	123427204	123427441	1	-	0	ID=g6211.t1.CDS4;Parent=g6211.t1;
OX371260.1_Lypha_dubia_genome_assembly,_chromosome:_1	AUGUSTUS	exon	123427204	123427441	.	-	.	ID=g6211.t1.exon4;Parent=g6211.t1;
OX371260.1_Lypha_dubia_genome_assembly,_chromosome:_1	AUGUSTUS	intron	123427442	123429801	1	-	.	ID=g6211.t1.intron4;Parent=g6211.t1;
OX371260.1_Lypha_dubia_genome_assembly,_chromosome:_1	AUGUSTUS	CDS	123429802	123430682	1	-	2	ID=g6211.t1.CDS5;Parent=g6211.t1;
OX371260.1_Lypha_dubia_genome_assembly,_chromosome:_1	AUGUSTUS	exon	123429802	123430682	.	-	.	ID=g6211.t1.exon5;Parent=g6211.t1;
OX371260.1_Lypha_dubia_genome_assembly,_chromosome:_1	AUGUSTUS	intron	123430683	123436126	1	-	.	ID=g6211.t1.intron5;Parent=g6211.t1;
OX371260.1_Lypha_dubia_genome_assembly,_chromosome:_1	AUGUSTUS	CDS	123436127	123436658	1	-	0	ID=g6211.t1.CDS6;Parent=g6211.t1;
OX371260.1_Lypha_dubia_genome_assembly,_chromosome:_1	AUGUSTUS	exon	123436127	123436658	.	-	.	ID=g6211.t1.exon6;Parent=g6211.t1;
OX371260.1_Lypha_dubia_genome_assembly,_chromosome:_1	AUGUSTUS	start_codon	123436656	123436658	.	-	0	ID=g6211.t1.start1;Parent=g6211.t1;
OX371260.1_Lypha_dubia_genome_assembly,_chromosome:_1	AUGUSTUS	gene	123482774	123487516	.	-	.	ID=g6212;
OX371260.1_Lypha_dubia_genome_assembly,_chromosome:_1	AUGUSTUS	mRNA	123482774	123487516	1	-	.	ID=g6212.t1;Parent=g6212;
OX371260.1_Lypha_dubia_genome_assembly,_chromosome:_1	AUGUSTUS	stop_codon	123482774	123482776	.	-	0	ID=g6212.t1.stop1;Parent=g6212.t1;
OX371260.1_Lypha_dubia_genome_assembly,_chromosome:_1	AUGUSTUS	CDS	123482774	123482900	1	-	1	ID=g6212.t1.CDS1;Parent=g6212.t1;
OX371260.1_Lypha_dubia_genome_assembly,_chromosome:_1	AUGUSTUS	exon	123482774	123482900	.	-	.	ID=g6212.t1.exon1;Parent=g6212.t1;
OX371260.1_Lypha_dubia_genome_assembly,_chromosome:_1	AUGUSTUS	intron	123482901	123483879	1	-	.	ID=g6212.t1.intron1;Parent=g6212.t1;
OX371260.1_Lypha_dubia_genome_assembly,_chromosome:_1	AUGUSTUS	CDS	123483880	123484130	1	-	0	ID=g6212.t1.CDS2;Parent=g6212.t1;
OX371260.1_Lypha_dubia_genome_assembly,_chromosome:_1	AUGUSTUS	exon	123483880	123484130	.	-	.	ID=g6212.t1.exon2;Parent=g6212.t1;
OX371260.1_Lypha_dubia_genome_assembly,_chromosome:_1	AUGUSTUS	intron	123484131	123484355	1	-	.	ID=g6212.t1.intron2;Parent=g6212.t1;
OX371260.1_Lypha_dubia_genome_assembly,_chromosome:_1	AUGUSTUS	CDS	123484356	123484439	1	-	0	ID=g6212.t1.CDS3;Parent=g6212.t1;
OX371260.1_Lypha_dubia_genome_assembly,_chromosome:_1	AUGUSTUS	exon	123484356	123484439	.	-	.	ID=g6212.t1.exon3;Parent=g6212.t1;
OX371260.1_Lypha_dubia_genome_assembly,_chromosome:_1	AUGUSTUS	intron	123484440	123486936	1	-	.	ID=g6212.t1.intron3;Parent=g6212.t1;
OX371260.1_Lypha_dubia_genome_assembly,_chromosome:_1	AUGUSTUS	CDS	123486937	123487022	1	-	2	ID=g6212.t1.CDS4;Parent=g6212.t1;
OX371260.1_Lypha_dubia_genome_assembly,_chromosome:_1	AUGUSTUS	exon	123486937	123487022	.	-	.	ID=g6212.t1.exon4;Parent=g6212.t1;
OX371260.1_Lypha_dubia_genome_assembly,_chromosome:_1	AUGUSTUS	intron	123487023	123487104	1	-	.	ID=g6212.t1.intron4;Parent=g6212.t1;
OX371260.1_Lypha_dubia_genome_assembly,_chromosome:_1	AUGUSTUS	CDS	123487105	123487516	1	-	0	ID=g6212.t1.CDS5;Parent=g6212.t1;
OX371260.1_Lypha_dubia_genome_assembly,_chromosome:_1	AUGUSTUS	exon	123487105	123487516	.	-	.	ID=g6212.t1.exon5;Parent=g6212.t1;
OX371260.1_Lypha_dubia_genome_assembly,_chromosome:_1	AUGUSTUS	start_codon	123487514	123487516	.	-	0	ID=g6212.t1.start1;Parent=g6212.t1;
OX371260.1_Lypha_dubia_genome_assembly,_chromosome:_1	AUGUSTUS	gene	123513590	123515061	.	+	.	ID=g6213;
OX371260.1_Lypha_dubia_genome_assembly,_chromosome:_1	AUGUSTUS	mRNA	123513590	123515061	0.96	+	.	ID=g6213.t1;Parent=g6213;
OX371260.1_Lypha_dubia_genome_assembly,_chromosome:_1	AUGUSTUS	start_codon	123513590	123513592	.	+	0	ID=g6213.t1.start1;Parent=g6213.t1;
OX371260.1_Lypha_dubia_genome_assembly,_chromosome:_1	AUGUSTUS	CDS	123513590	123514024	1	+	0	ID=g6213.t1.CDS1;Parent=g6213.t1;
OX371260.1_Lypha_dubia_genome_assembly,_chromosome:_1	AUGUSTUS	exon	123513590	123514024	.	+	.	ID=g6213.t1.exon1;Parent=g6213.t1;
OX371260.1_Lypha_dubia_genome_assembly,_chromosome:_1	AUGUSTUS	intron	123514025	123514092	0.96	+	.	ID=g6213.t1.intron1;Parent=g6213.t1;
OX371260.1_Lypha_dubia_genome_assembly,_chromosome:_1	AUGUSTUS	CDS	123514093	123515061	0.96	+	0	ID=g6213.t1.CDS2;Parent=g6213.t1;
OX371260.1_Lypha_dubia_genome_assembly,_chromosome:_1	AUGUSTUS	exon	123514093	123515061	.	+	.	ID=g6213.t1.exon2;Parent=g6213.t1;
OX371260.1_Lypha_dubia_genome_assembly,_chromosome:_1	AUGUSTUS	stop_codon	123515059	123515061	.	+	0	ID=g6213.t1.stop1;Parent=g6213.t1;
OX371260.1_Lypha_dubia_genome_assembly,_chromosome:_1	AUGUSTUS	gene	123630998	123631526	.	-	.	ID=g6214;
OX371260.1_Lypha_dubia_genome_assembly,_chromosome:_1	AUGUSTUS	mRNA	123630998	123631526	0.78	-	.	ID=g6214.t1;Parent=g6214;
OX371260.1_Lypha_dubia_genome_assembly,_chromosome:_1	AUGUSTUS	stop_codon	123630998	123631000	.	-	0	ID=g6214.t1.stop1;Parent=g6214.t1;
OX371260.1_Lypha_dubia_genome_assembly,_chromosome:_1	AUGUSTUS	CDS	123630998	123631125	0.81	-	2	ID=g6214.t1.CDS1;Parent=g6214.t1;
OX371260.1_Lypha_dubia_genome_assembly,_chromosome:_1	AUGUSTUS	exon	123630998	123631125	.	-	.	ID=g6214.t1.exon1;Parent=g6214.t1;
OX371260.1_Lypha_dubia_genome_assembly,_chromosome:_1	AUGUSTUS	intron	123631126	123631256	0.81	-	.	ID=g6214.t1.intron1;Parent=g6214.t1;
OX371260.1_Lypha_dubia_genome_assembly,_chromosome:_1	AUGUSTUS	CDS	123631257	123631402	0.97	-	1	ID=g6214.t1.CDS2;Parent=g6214.t1;
OX371260.1_Lypha_dubia_genome_assembly,_chromosome:_1	AUGUSTUS	exon	123631257	123631402	.	-	.	ID=g6214.t1.exon2;Parent=g6214.t1;
OX371260.1_Lypha_dubia_genome_assembly,_chromosome:_1	AUGUSTUS	intron	123631403	123631482	0.94	-	.	ID=g6214.t1.intron2;Parent=g6214.t1;
OX371260.1_Lypha_dubia_genome_assembly,_chromosome:_1	AUGUSTUS	CDS	123631483	123631526	0.94	-	0	ID=g6214.t1.CDS3;Parent=g6214.t1;
OX371260.1_Lypha_dubia_genome_assembly,_chromosome:_1	AUGUSTUS	exon	123631483	123631526	.	-	.	ID=g6214.t1.exon3;Parent=g6214.t1;
OX371260.1_Lypha_dubia_genome_assembly,_chromosome:_1	AUGUSTUS	start_codon	123631524	123631526	.	-	0	ID=g6214.t1.start1;Parent=g6214.t1;
OX371260.1_Lypha_dubia_genome_assembly,_chromosome:_1	AUGUSTUS	gene	123689131	123690897	.	+	.	ID=g6215;
OX371260.1_Lypha_dubia_genome_assembly,_chromosome:_1	AUGUSTUS	mRNA	123689131	123690897	0.93	+	.	ID=g6215.t1;Parent=g6215;
OX371260.1_Lypha_dubia_genome_assembly,_chromosome:_1	AUGUSTUS	start_codon	123689131	123689133	.	+	0	ID=g6215.t1.start1;Parent=g6215.t1;
OX371260.1_Lypha_dubia_genome_assembly,_chromosome:_1	AUGUSTUS	CDS	123689131	123689212	1	+	0	ID=g6215.t1.CDS1;Parent=g6215.t1;
OX371260.1_Lypha_dubia_genome_assembly,_chromosome:_1	AUGUSTUS	exon	123689131	123689212	.	+	.	ID=g6215.t1.exon1;Parent=g6215.t1;
OX371260.1_Lypha_dubia_genome_assembly,_chromosome:_1	AUGUSTUS	intron	123689213	123689263	0.93	+	.	ID=g6215.t1.intron1;Parent=g6215.t1;
OX371260.1_Lypha_dubia_genome_assembly,_chromosome:_1	AUGUSTUS	CDS	123689264	123690897	0.93	+	2	ID=g6215.t1.CDS2;Parent=g6215.t1;
OX371260.1_Lypha_dubia_genome_assembly,_chromosome:_1	AUGUSTUS	exon	123689264	123690897	.	+	.	ID=g6215.t1.exon2;Parent=g6215.t1;
OX371260.1_Lypha_dubia_genome_assembly,_chromosome:_1	AUGUSTUS	stop_codon	123690895	123690897	.	+	0	ID=g6215.t1.stop1;Parent=g6215.t1;
OX371260.1_Lypha_dubia_genome_assembly,_chromosome:_1	AUGUSTUS	gene	123710965	123712883	.	+	.	ID=g6216;
OX371260.1_Lypha_dubia_genome_assembly,_chromosome:_1	AUGUSTUS	mRNA	123710965	123712883	1	+	.	ID=g6216.t1;Parent=g6216;
OX371260.1_Lypha_dubia_genome_assembly,_chromosome:_1	AUGUSTUS	start_codon	123710965	123710967	.	+	0	ID=g6216.t1.start1;Parent=g6216.t1;
OX371260.1_Lypha_dubia_genome_assembly,_chromosome:_1	AUGUSTUS	CDS	123710965	123711042	1	+	0	ID=g6216.t1.CDS1;Parent=g6216.t1;
OX371260.1_Lypha_dubia_genome_assembly,_chromosome:_1	AUGUSTUS	exon	123710965	123711042	.	+	.	ID=g6216.t1.exon1;Parent=g6216.t1;
OX371260.1_Lypha_dubia_genome_assembly,_chromosome:_1	AUGUSTUS	intron	123711043	123712736	1	+	.	ID=g6216.t1.intron1;Parent=g6216.t1;
OX371260.1_Lypha_dubia_genome_assembly,_chromosome:_1	AUGUSTUS	CDS	123712737	123712883	1	+	0	ID=g6216.t1.CDS2;Parent=g6216.t1;
OX371260.1_Lypha_dubia_genome_assembly,_chromosome:_1	AUGUSTUS	exon	123712737	123712883	.	+	.	ID=g6216.t1.exon2;Parent=g6216.t1;
OX371260.1_Lypha_dubia_genome_assembly,_chromosome:_1	AUGUSTUS	stop_codon	123712881	123712883	.	+	0	ID=g6216.t1.stop1;Parent=g6216.t1;
OX371260.1_Lypha_dubia_genome_assembly,_chromosome:_1	AUGUSTUS	gene	123716109	123718070	.	+	.	ID=g6217;
OX371260.1_Lypha_dubia_genome_assembly,_chromosome:_1	AUGUSTUS	mRNA	123716109	123718070	0.24	+	.	ID=g6217.t1;Parent=g6217;
OX371260.1_Lypha_dubia_genome_assembly,_chromosome:_1	AUGUSTUS	start_codon	123716109	123716111	.	+	0	ID=g6217.t1.start1;Parent=g6217.t1;
OX371260.1_Lypha_dubia_genome_assembly,_chromosome:_1	AUGUSTUS	CDS	123716109	123716218	0.97	+	0	ID=g6217.t1.CDS1;Parent=g6217.t1;
OX371260.1_Lypha_dubia_genome_assembly,_chromosome:_1	AUGUSTUS	exon	123716109	123716218	.	+	.	ID=g6217.t1.exon1;Parent=g6217.t1;
OX371260.1_Lypha_dubia_genome_assembly,_chromosome:_1	AUGUSTUS	intron	123716219	123716297	0.96	+	.	ID=g6217.t1.intron1;Parent=g6217.t1;
OX371260.1_Lypha_dubia_genome_assembly,_chromosome:_1	AUGUSTUS	CDS	123716298	123716858	0.3	+	1	ID=g6217.t1.CDS2;Parent=g6217.t1;
OX371260.1_Lypha_dubia_genome_assembly,_chromosome:_1	AUGUSTUS	exon	123716298	123716858	.	+	.	ID=g6217.t1.exon2;Parent=g6217.t1;
OX371260.1_Lypha_dubia_genome_assembly,_chromosome:_1	AUGUSTUS	intron	123716859	123716917	0.52	+	.	ID=g6217.t1.intron2;Parent=g6217.t1;
OX371260.1_Lypha_dubia_genome_assembly,_chromosome:_1	AUGUSTUS	CDS	123716918	123718070	0.52	+	1	ID=g6217.t1.CDS3;Parent=g6217.t1;
OX371260.1_Lypha_dubia_genome_assembly,_chromosome:_1	AUGUSTUS	exon	123716918	123718070	.	+	.	ID=g6217.t1.exon3;Parent=g6217.t1;
OX371260.1_Lypha_dubia_genome_assembly,_chromosome:_1	AUGUSTUS	stop_codon	123718068	123718070	.	+	0	ID=g6217.t1.stop1;Parent=g6217.t1;
OX371260.1_Lypha_dubia_genome_assembly,_chromosome:_1	AUGUSTUS	gene	123719350	123723362	.	-	.	ID=g6218;
OX371260.1_Lypha_dubia_genome_assembly,_chromosome:_1	AUGUSTUS	mRNA	123719350	123723362	1	-	.	ID=g6218.t1;Parent=g6218;
OX371260.1_Lypha_dubia_genome_assembly,_chromosome:_1	AUGUSTUS	stop_codon	123719350	123719352	.	-	0	ID=g6218.t1.stop1;Parent=g6218.t1;
OX371260.1_Lypha_dubia_genome_assembly,_chromosome:_1	AUGUSTUS	CDS	123719350	123719457	1	-	0	ID=g6218.t1.CDS1;Parent=g6218.t1;
OX371260.1_Lypha_dubia_genome_assembly,_chromosome:_1	AUGUSTUS	exon	123719350	123719457	.	-	.	ID=g6218.t1.exon1;Parent=g6218.t1;
OX371260.1_Lypha_dubia_genome_assembly,_chromosome:_1	AUGUSTUS	intron	123719458	123720305	1	-	.	ID=g6218.t1.intron1;Parent=g6218.t1;
OX371260.1_Lypha_dubia_genome_assembly,_chromosome:_1	AUGUSTUS	CDS	123720306	123720950	1	-	0	ID=g6218.t1.CDS2;Parent=g6218.t1;
OX371260.1_Lypha_dubia_genome_assembly,_chromosome:_1	AUGUSTUS	exon	123720306	123720950	.	-	.	ID=g6218.t1.exon2;Parent=g6218.t1;
OX371260.1_Lypha_dubia_genome_assembly,_chromosome:_1	AUGUSTUS	intron	123720951	123721354	1	-	.	ID=g6218.t1.intron2;Parent=g6218.t1;
OX371260.1_Lypha_dubia_genome_assembly,_chromosome:_1	AUGUSTUS	CDS	123721355	123722433	1	-	2	ID=g6218.t1.CDS3;Parent=g6218.t1;
OX371260.1_Lypha_dubia_genome_assembly,_chromosome:_1	AUGUSTUS	exon	123721355	123722433	.	-	.	ID=g6218.t1.exon3;Parent=g6218.t1;
OX371260.1_Lypha_dubia_genome_assembly,_chromosome:_1	AUGUSTUS	intron	123722434	123722497	1	-	.	ID=g6218.t1.intron3;Parent=g6218.t1;
OX371260.1_Lypha_dubia_genome_assembly,_chromosome:_1	AUGUSTUS	CDS	123722498	123723162	1	-	1	ID=g6218.t1.CDS4;Parent=g6218.t1;
OX371260.1_Lypha_dubia_genome_assembly,_chromosome:_1	AUGUSTUS	exon	123722498	123723162	.	-	.	ID=g6218.t1.exon4;Parent=g6218.t1;
OX371260.1_Lypha_dubia_genome_assembly,_chromosome:_1	AUGUSTUS	intron	123723163	123723225	1	-	.	ID=g6218.t1.intron4;Parent=g6218.t1;
OX371260.1_Lypha_dubia_genome_assembly,_chromosome:_1	AUGUSTUS	CDS	123723226	123723362	1	-	0	ID=g6218.t1.CDS5;Parent=g6218.t1;
OX371260.1_Lypha_dubia_genome_assembly,_chromosome:_1	AUGUSTUS	exon	123723226	123723362	.	-	.	ID=g6218.t1.exon5;Parent=g6218.t1;
OX371260.1_Lypha_dubia_genome_assembly,_chromosome:_1	AUGUSTUS	start_codon	123723360	123723362	.	-	0	ID=g6218.t1.start1;Parent=g6218.t1;
OX371260.1_Lypha_dubia_genome_assembly,_chromosome:_1	AUGUSTUS	gene	123724885	123726517	.	+	.	ID=g6219;
OX371260.1_Lypha_dubia_genome_assembly,_chromosome:_1	AUGUSTUS	mRNA	123724885	123726517	1	+	.	ID=g6219.t1;Parent=g6219;
OX371260.1_Lypha_dubia_genome_assembly,_chromosome:_1	AUGUSTUS	start_codon	123724885	123724887	.	+	0	ID=g6219.t1.start1;Parent=g6219.t1;
OX371260.1_Lypha_dubia_genome_assembly,_chromosome:_1	AUGUSTUS	CDS	123724885	123725658	1	+	0	ID=g6219.t1.CDS1;Parent=g6219.t1;
OX371260.1_Lypha_dubia_genome_assembly,_chromosome:_1	AUGUSTUS	exon	123724885	123725658	.	+	.	ID=g6219.t1.exon1;Parent=g6219.t1;
OX371260.1_Lypha_dubia_genome_assembly,_chromosome:_1	AUGUSTUS	intron	123725659	123725728	1	+	.	ID=g6219.t1.intron1;Parent=g6219.t1;
OX371260.1_Lypha_dubia_genome_assembly,_chromosome:_1	AUGUSTUS	CDS	123725729	123726517	1	+	0	ID=g6219.t1.CDS2;Parent=g6219.t1;
OX371260.1_Lypha_dubia_genome_assembly,_chromosome:_1	AUGUSTUS	exon	123725729	123726517	.	+	.	ID=g6219.t1.exon2;Parent=g6219.t1;
OX371260.1_Lypha_dubia_genome_assembly,_chromosome:_1	AUGUSTUS	stop_codon	123726515	123726517	.	+	0	ID=g6219.t1.stop1;Parent=g6219.t1;
OX371260.1_Lypha_dubia_genome_assembly,_chromosome:_1	AUGUSTUS	gene	123726948	123729713	.	+	.	ID=g6220;
OX371260.1_Lypha_dubia_genome_assembly,_chromosome:_1	AUGUSTUS	mRNA	123726948	123729713	0.88	+	.	ID=g6220.t1;Parent=g6220;
OX371260.1_Lypha_dubia_genome_assembly,_chromosome:_1	AUGUSTUS	start_codon	123726948	123726950	.	+	0	ID=g6220.t1.start1;Parent=g6220.t1;
OX371260.1_Lypha_dubia_genome_assembly,_chromosome:_1	AUGUSTUS	CDS	123726948	123727131	1	+	0	ID=g6220.t1.CDS1;Parent=g6220.t1;
OX371260.1_Lypha_dubia_genome_assembly,_chromosome:_1	AUGUSTUS	exon	123726948	123727131	.	+	.	ID=g6220.t1.exon1;Parent=g6220.t1;
OX371260.1_Lypha_dubia_genome_assembly,_chromosome:_1	AUGUSTUS	intron	123727132	123727198	1	+	.	ID=g6220.t1.intron1;Parent=g6220.t1;
OX371260.1_Lypha_dubia_genome_assembly,_chromosome:_1	AUGUSTUS	CDS	123727199	123727509	1	+	2	ID=g6220.t1.CDS2;Parent=g6220.t1;
OX371260.1_Lypha_dubia_genome_assembly,_chromosome:_1	AUGUSTUS	exon	123727199	123727509	.	+	.	ID=g6220.t1.exon2;Parent=g6220.t1;
OX371260.1_Lypha_dubia_genome_assembly,_chromosome:_1	AUGUSTUS	intron	123727510	123727574	1	+	.	ID=g6220.t1.intron2;Parent=g6220.t1;
OX371260.1_Lypha_dubia_genome_assembly,_chromosome:_1	AUGUSTUS	CDS	123727575	123727673	1	+	0	ID=g6220.t1.CDS3;Parent=g6220.t1;
OX371260.1_Lypha_dubia_genome_assembly,_chromosome:_1	AUGUSTUS	exon	123727575	123727673	.	+	.	ID=g6220.t1.exon3;Parent=g6220.t1;
OX371260.1_Lypha_dubia_genome_assembly,_chromosome:_1	AUGUSTUS	intron	123727674	123727910	1	+	.	ID=g6220.t1.intron3;Parent=g6220.t1;
OX371260.1_Lypha_dubia_genome_assembly,_chromosome:_1	AUGUSTUS	CDS	123727911	123728099	0.88	+	0	ID=g6220.t1.CDS4;Parent=g6220.t1;
OX371260.1_Lypha_dubia_genome_assembly,_chromosome:_1	AUGUSTUS	exon	123727911	123728099	.	+	.	ID=g6220.t1.exon4;Parent=g6220.t1;
OX371260.1_Lypha_dubia_genome_assembly,_chromosome:_1	AUGUSTUS	intron	123728100	123729323	0.88	+	.	ID=g6220.t1.intron4;Parent=g6220.t1;
OX371260.1_Lypha_dubia_genome_assembly,_chromosome:_1	AUGUSTUS	CDS	123729324	123729713	1	+	0	ID=g6220.t1.CDS5;Parent=g6220.t1;
OX371260.1_Lypha_dubia_genome_assembly,_chromosome:_1	AUGUSTUS	exon	123729324	123729713	.	+	.	ID=g6220.t1.exon5;Parent=g6220.t1;
OX371260.1_Lypha_dubia_genome_assembly,_chromosome:_1	AUGUSTUS	stop_codon	123729711	123729713	.	+	0	ID=g6220.t1.stop1;Parent=g6220.t1;
OX371260.1_Lypha_dubia_genome_assembly,_chromosome:_1	AUGUSTUS	gene	123729938	123730960	.	-	.	ID=g6221;
OX371260.1_Lypha_dubia_genome_assembly,_chromosome:_1	AUGUSTUS	mRNA	123729938	123730960	1	-	.	ID=g6221.t1;Parent=g6221;
OX371260.1_Lypha_dubia_genome_assembly,_chromosome:_1	AUGUSTUS	stop_codon	123729938	123729940	.	-	0	ID=g6221.t1.stop1;Parent=g6221.t1;
OX371260.1_Lypha_dubia_genome_assembly,_chromosome:_1	AUGUSTUS	CDS	123729938	123730105	1	-	0	ID=g6221.t1.CDS1;Parent=g6221.t1;
OX371260.1_Lypha_dubia_genome_assembly,_chromosome:_1	AUGUSTUS	exon	123729938	123730105	.	-	.	ID=g6221.t1.exon1;Parent=g6221.t1;
OX371260.1_Lypha_dubia_genome_assembly,_chromosome:_1	AUGUSTUS	intron	123730106	123730224	1	-	.	ID=g6221.t1.intron1;Parent=g6221.t1;
OX371260.1_Lypha_dubia_genome_assembly,_chromosome:_1	AUGUSTUS	CDS	123730225	123730829	1	-	2	ID=g6221.t1.CDS2;Parent=g6221.t1;
OX371260.1_Lypha_dubia_genome_assembly,_chromosome:_1	AUGUSTUS	exon	123730225	123730829	.	-	.	ID=g6221.t1.exon2;Parent=g6221.t1;
OX371260.1_Lypha_dubia_genome_assembly,_chromosome:_1	AUGUSTUS	intron	123730830	123730896	1	-	.	ID=g6221.t1.intron2;Parent=g6221.t1;
OX371260.1_Lypha_dubia_genome_assembly,_chromosome:_1	AUGUSTUS	CDS	123730897	123730960	1	-	0	ID=g6221.t1.CDS3;Parent=g6221.t1;
OX371260.1_Lypha_dubia_genome_assembly,_chromosome:_1	AUGUSTUS	exon	123730897	123730960	.	-	.	ID=g6221.t1.exon3;Parent=g6221.t1;
OX371260.1_Lypha_dubia_genome_assembly,_chromosome:_1	AUGUSTUS	start_codon	123730958	123730960	.	-	0	ID=g6221.t1.start1;Parent=g6221.t1;
OX371260.1_Lypha_dubia_genome_assembly,_chromosome:_1	AUGUSTUS	gene	123752369	123753376	.	+	.	ID=g6222;
OX371260.1_Lypha_dubia_genome_assembly,_chromosome:_1	AUGUSTUS	mRNA	123752369	123753376	1	+	.	ID=g6222.t1;Parent=g6222;
OX371260.1_Lypha_dubia_genome_assembly,_chromosome:_1	AUGUSTUS	start_codon	123752369	123752371	.	+	0	ID=g6222.t1.start1;Parent=g6222.t1;
OX371260.1_Lypha_dubia_genome_assembly,_chromosome:_1	AUGUSTUS	CDS	123752369	123753109	1	+	0	ID=g6222.t1.CDS1;Parent=g6222.t1;
OX371260.1_Lypha_dubia_genome_assembly,_chromosome:_1	AUGUSTUS	exon	123752369	123753109	.	+	.	ID=g6222.t1.exon1;Parent=g6222.t1;
OX371260.1_Lypha_dubia_genome_assembly,_chromosome:_1	AUGUSTUS	intron	123753110	123753211	1	+	.	ID=g6222.t1.intron1;Parent=g6222.t1;
OX371260.1_Lypha_dubia_genome_assembly,_chromosome:_1	AUGUSTUS	CDS	123753212	123753376	1	+	0	ID=g6222.t1.CDS2;Parent=g6222.t1;
OX371260.1_Lypha_dubia_genome_assembly,_chromosome:_1	AUGUSTUS	exon	123753212	123753376	.	+	.	ID=g6222.t1.exon2;Parent=g6222.t1;
OX371260.1_Lypha_dubia_genome_assembly,_chromosome:_1	AUGUSTUS	stop_codon	123753374	123753376	.	+	0	ID=g6222.t1.stop1;Parent=g6222.t1;
OX371260.1_Lypha_dubia_genome_assembly,_chromosome:_1	AUGUSTUS	gene	123929209	123930278	.	+	.	ID=g6223;
OX371260.1_Lypha_dubia_genome_assembly,_chromosome:_1	AUGUSTUS	mRNA	123929209	123930278	0.93	+	.	ID=g6223.t1;Parent=g6223;
OX371260.1_Lypha_dubia_genome_assembly,_chromosome:_1	AUGUSTUS	start_codon	123929209	123929211	.	+	0	ID=g6223.t1.start1;Parent=g6223.t1;
OX371260.1_Lypha_dubia_genome_assembly,_chromosome:_1	AUGUSTUS	CDS	123929209	123929920	1	+	0	ID=g6223.t1.CDS1;Parent=g6223.t1;
OX371260.1_Lypha_dubia_genome_assembly,_chromosome:_1	AUGUSTUS	exon	123929209	123929920	.	+	.	ID=g6223.t1.exon1;Parent=g6223.t1;
OX371260.1_Lypha_dubia_genome_assembly,_chromosome:_1	AUGUSTUS	intron	123929921	123930210	0.95	+	.	ID=g6223.t1.intron1;Parent=g6223.t1;
OX371260.1_Lypha_dubia_genome_assembly,_chromosome:_1	AUGUSTUS	CDS	123930211	123930278	0.93	+	2	ID=g6223.t1.CDS2;Parent=g6223.t1;
OX371260.1_Lypha_dubia_genome_assembly,_chromosome:_1	AUGUSTUS	exon	123930211	123930278	.	+	.	ID=g6223.t1.exon2;Parent=g6223.t1;
OX371260.1_Lypha_dubia_genome_assembly,_chromosome:_1	AUGUSTUS	stop_codon	123930276	123930278	.	+	0	ID=g6223.t1.stop1;Parent=g6223.t1;
OX371260.1_Lypha_dubia_genome_assembly,_chromosome:_1	AUGUSTUS	gene	123978530	123979963	.	+	.	ID=g6224;
OX371260.1_Lypha_dubia_genome_assembly,_chromosome:_1	AUGUSTUS	mRNA	123978530	123979963	0.9	+	.	ID=g6224.t1;Parent=g6224;
OX371260.1_Lypha_dubia_genome_assembly,_chromosome:_1	AUGUSTUS	start_codon	123978530	123978532	.	+	0	ID=g6224.t1.start1;Parent=g6224.t1;
OX371260.1_Lypha_dubia_genome_assembly,_chromosome:_1	AUGUSTUS	CDS	123978530	123979963	0.9	+	0	ID=g6224.t1.CDS1;Parent=g6224.t1;
OX371260.1_Lypha_dubia_genome_assembly,_chromosome:_1	AUGUSTUS	exon	123978530	123979963	.	+	.	ID=g6224.t1.exon1;Parent=g6224.t1;
OX371260.1_Lypha_dubia_genome_assembly,_chromosome:_1	AUGUSTUS	stop_codon	123979961	123979963	.	+	0	ID=g6224.t1.stop1;Parent=g6224.t1;
OX371260.1_Lypha_dubia_genome_assembly,_chromosome:_1	AUGUSTUS	gene	124001002	124010370	.	+	.	ID=g6225;
OX371260.1_Lypha_dubia_genome_assembly,_chromosome:_1	AUGUSTUS	mRNA	124001002	124010370	0.35	+	.	ID=g6225.t1;Parent=g6225;
OX371260.1_Lypha_dubia_genome_assembly,_chromosome:_1	AUGUSTUS	start_codon	124001002	124001004	.	+	0	ID=g6225.t1.start1;Parent=g6225.t1;
OX371260.1_Lypha_dubia_genome_assembly,_chromosome:_1	AUGUSTUS	CDS	124001002	124001079	0.35	+	0	ID=g6225.t1.CDS1;Parent=g6225.t1;
OX371260.1_Lypha_dubia_genome_assembly,_chromosome:_1	AUGUSTUS	exon	124001002	124001079	.	+	.	ID=g6225.t1.exon1;Parent=g6225.t1;
OX371260.1_Lypha_dubia_genome_assembly,_chromosome:_1	AUGUSTUS	intron	124001080	124001141	0.35	+	.	ID=g6225.t1.intron1;Parent=g6225.t1;
OX371260.1_Lypha_dubia_genome_assembly,_chromosome:_1	AUGUSTUS	CDS	124001142	124001223	0.35	+	0	ID=g6225.t1.CDS2;Parent=g6225.t1;
OX371260.1_Lypha_dubia_genome_assembly,_chromosome:_1	AUGUSTUS	exon	124001142	124001223	.	+	.	ID=g6225.t1.exon2;Parent=g6225.t1;
OX371260.1_Lypha_dubia_genome_assembly,_chromosome:_1	AUGUSTUS	intron	124001224	124007655	0.35	+	.	ID=g6225.t1.intron2;Parent=g6225.t1;
OX371260.1_Lypha_dubia_genome_assembly,_chromosome:_1	AUGUSTUS	CDS	124007656	124007813	1	+	2	ID=g6225.t1.CDS3;Parent=g6225.t1;
OX371260.1_Lypha_dubia_genome_assembly,_chromosome:_1	AUGUSTUS	exon	124007656	124007813	.	+	.	ID=g6225.t1.exon3;Parent=g6225.t1;
OX371260.1_Lypha_dubia_genome_assembly,_chromosome:_1	AUGUSTUS	intron	124007814	124010253	1	+	.	ID=g6225.t1.intron3;Parent=g6225.t1;
OX371260.1_Lypha_dubia_genome_assembly,_chromosome:_1	AUGUSTUS	CDS	124010254	124010370	1	+	0	ID=g6225.t1.CDS4;Parent=g6225.t1;
OX371260.1_Lypha_dubia_genome_assembly,_chromosome:_1	AUGUSTUS	exon	124010254	124010370	.	+	.	ID=g6225.t1.exon4;Parent=g6225.t1;
OX371260.1_Lypha_dubia_genome_assembly,_chromosome:_1	AUGUSTUS	stop_codon	124010368	124010370	.	+	0	ID=g6225.t1.stop1;Parent=g6225.t1;
OX371260.1_Lypha_dubia_genome_assembly,_chromosome:_1	AUGUSTUS	gene	124010497	124011495	.	+	.	ID=g6226;
OX371260.1_Lypha_dubia_genome_assembly,_chromosome:_1	AUGUSTUS	mRNA	124010497	124011495	1	+	.	ID=g6226.t1;Parent=g6226;
OX371260.1_Lypha_dubia_genome_assembly,_chromosome:_1	AUGUSTUS	start_codon	124010497	124010499	.	+	0	ID=g6226.t1.start1;Parent=g6226.t1;
OX371260.1_Lypha_dubia_genome_assembly,_chromosome:_1	AUGUSTUS	CDS	124010497	124011495	1	+	0	ID=g6226.t1.CDS1;Parent=g6226.t1;
OX371260.1_Lypha_dubia_genome_assembly,_chromosome:_1	AUGUSTUS	exon	124010497	124011495	.	+	.	ID=g6226.t1.exon1;Parent=g6226.t1;
OX371260.1_Lypha_dubia_genome_assembly,_chromosome:_1	AUGUSTUS	stop_codon	124011493	124011495	.	+	0	ID=g6226.t1.stop1;Parent=g6226.t1;
OX371260.1_Lypha_dubia_genome_assembly,_chromosome:_1	AUGUSTUS	gene	124029790	124030791	.	+	.	ID=g6227;
OX371260.1_Lypha_dubia_genome_assembly,_chromosome:_1	AUGUSTUS	mRNA	124029790	124030791	1	+	.	ID=g6227.t1;Parent=g6227;
OX371260.1_Lypha_dubia_genome_assembly,_chromosome:_1	AUGUSTUS	start_codon	124029790	124029792	.	+	0	ID=g6227.t1.start1;Parent=g6227.t1;
OX371260.1_Lypha_dubia_genome_assembly,_chromosome:_1	AUGUSTUS	CDS	124029790	124029871	1	+	0	ID=g6227.t1.CDS1;Parent=g6227.t1;
OX371260.1_Lypha_dubia_genome_assembly,_chromosome:_1	AUGUSTUS	exon	124029790	124029871	.	+	.	ID=g6227.t1.exon1;Parent=g6227.t1;
OX371260.1_Lypha_dubia_genome_assembly,_chromosome:_1	AUGUSTUS	intron	124029872	124029961	1	+	.	ID=g6227.t1.intron1;Parent=g6227.t1;
OX371260.1_Lypha_dubia_genome_assembly,_chromosome:_1	AUGUSTUS	CDS	124029962	124030566	1	+	2	ID=g6227.t1.CDS2;Parent=g6227.t1;
OX371260.1_Lypha_dubia_genome_assembly,_chromosome:_1	AUGUSTUS	exon	124029962	124030566	.	+	.	ID=g6227.t1.exon2;Parent=g6227.t1;
OX371260.1_Lypha_dubia_genome_assembly,_chromosome:_1	AUGUSTUS	intron	124030567	124030635	1	+	.	ID=g6227.t1.intron2;Parent=g6227.t1;
OX371260.1_Lypha_dubia_genome_assembly,_chromosome:_1	AUGUSTUS	CDS	124030636	124030791	1	+	0	ID=g6227.t1.CDS3;Parent=g6227.t1;
OX371260.1_Lypha_dubia_genome_assembly,_chromosome:_1	AUGUSTUS	exon	124030636	124030791	.	+	.	ID=g6227.t1.exon3;Parent=g6227.t1;
OX371260.1_Lypha_dubia_genome_assembly,_chromosome:_1	AUGUSTUS	stop_codon	124030789	124030791	.	+	0	ID=g6227.t1.stop1;Parent=g6227.t1;
OX371260.1_Lypha_dubia_genome_assembly,_chromosome:_1	AUGUSTUS	gene	124109151	124110457	.	-	.	ID=g6228;
OX371260.1_Lypha_dubia_genome_assembly,_chromosome:_1	AUGUSTUS	mRNA	124109151	124110457	0.68	-	.	ID=g6228.t1;Parent=g6228;
OX371260.1_Lypha_dubia_genome_assembly,_chromosome:_1	AUGUSTUS	stop_codon	124109151	124109153	.	-	0	ID=g6228.t1.stop1;Parent=g6228.t1;
OX371260.1_Lypha_dubia_genome_assembly,_chromosome:_1	AUGUSTUS	CDS	124109151	124109359	0.68	-	2	ID=g6228.t1.CDS1;Parent=g6228.t1;
OX371260.1_Lypha_dubia_genome_assembly,_chromosome:_1	AUGUSTUS	exon	124109151	124109359	.	-	.	ID=g6228.t1.exon1;Parent=g6228.t1;
OX371260.1_Lypha_dubia_genome_assembly,_chromosome:_1	AUGUSTUS	intron	124109360	124110372	0.68	-	.	ID=g6228.t1.intron1;Parent=g6228.t1;
OX371260.1_Lypha_dubia_genome_assembly,_chromosome:_1	AUGUSTUS	CDS	124110373	124110457	0.9	-	0	ID=g6228.t1.CDS2;Parent=g6228.t1;
OX371260.1_Lypha_dubia_genome_assembly,_chromosome:_1	AUGUSTUS	exon	124110373	124110457	.	-	.	ID=g6228.t1.exon2;Parent=g6228.t1;
OX371260.1_Lypha_dubia_genome_assembly,_chromosome:_1	AUGUSTUS	start_codon	124110455	124110457	.	-	0	ID=g6228.t1.start1;Parent=g6228.t1;
OX371260.1_Lypha_dubia_genome_assembly,_chromosome:_1	AUGUSTUS	mRNA	124109151	124109503	0.41	-	.	ID=g6228.t2;Parent=g6228;
OX371260.1_Lypha_dubia_genome_assembly,_chromosome:_1	AUGUSTUS	stop_codon	124109151	124109153	.	-	0	ID=g6228.t2.stop1;Parent=g6228.t2;
OX371260.1_Lypha_dubia_genome_assembly,_chromosome:_1	AUGUSTUS	CDS	124109151	124109347	0.43	-	2	ID=g6228.t2.CDS1;Parent=g6228.t2;
OX371260.1_Lypha_dubia_genome_assembly,_chromosome:_1	AUGUSTUS	exon	124109151	124109347	.	-	.	ID=g6228.t2.exon1;Parent=g6228.t2;
OX371260.1_Lypha_dubia_genome_assembly,_chromosome:_1	AUGUSTUS	intron	124109348	124109397	0.42	-	.	ID=g6228.t2.intron1;Parent=g6228.t2;
OX371260.1_Lypha_dubia_genome_assembly,_chromosome:_1	AUGUSTUS	CDS	124109398	124109503	0.68	-	0	ID=g6228.t2.CDS2;Parent=g6228.t2;
OX371260.1_Lypha_dubia_genome_assembly,_chromosome:_1	AUGUSTUS	exon	124109398	124109503	.	-	.	ID=g6228.t2.exon2;Parent=g6228.t2;
OX371260.1_Lypha_dubia_genome_assembly,_chromosome:_1	AUGUSTUS	start_codon	124109501	124109503	.	-	0	ID=g6228.t2.start1;Parent=g6228.t2;
OX371260.1_Lypha_dubia_genome_assembly,_chromosome:_1	AUGUSTUS	gene	124164177	124164491	.	-	.	ID=g6229;
OX371260.1_Lypha_dubia_genome_assembly,_chromosome:_1	AUGUSTUS	mRNA	124164177	124164491	0.88	-	.	ID=g6229.t1;Parent=g6229;
OX371260.1_Lypha_dubia_genome_assembly,_chromosome:_1	AUGUSTUS	stop_codon	124164177	124164179	.	-	0	ID=g6229.t1.stop1;Parent=g6229.t1;
OX371260.1_Lypha_dubia_genome_assembly,_chromosome:_1	AUGUSTUS	CDS	124164177	124164491	0.88	-	0	ID=g6229.t1.CDS1;Parent=g6229.t1;
OX371260.1_Lypha_dubia_genome_assembly,_chromosome:_1	AUGUSTUS	exon	124164177	124164491	.	-	.	ID=g6229.t1.exon1;Parent=g6229.t1;
OX371260.1_Lypha_dubia_genome_assembly,_chromosome:_1	AUGUSTUS	start_codon	124164489	124164491	.	-	0	ID=g6229.t1.start1;Parent=g6229.t1;
OX371260.1_Lypha_dubia_genome_assembly,_chromosome:_1	AUGUSTUS	gene	124167269	124167496	.	-	.	ID=g6230;
OX371260.1_Lypha_dubia_genome_assembly,_chromosome:_1	AUGUSTUS	mRNA	124167269	124167496	1	-	.	ID=g6230.t1;Parent=g6230;
OX371260.1_Lypha_dubia_genome_assembly,_chromosome:_1	AUGUSTUS	stop_codon	124167269	124167271	.	-	0	ID=g6230.t1.stop1;Parent=g6230.t1;
OX371260.1_Lypha_dubia_genome_assembly,_chromosome:_1	AUGUSTUS	CDS	124167269	124167496	1	-	0	ID=g6230.t1.CDS1;Parent=g6230.t1;
OX371260.1_Lypha_dubia_genome_assembly,_chromosome:_1	AUGUSTUS	exon	124167269	124167496	.	-	.	ID=g6230.t1.exon1;Parent=g6230.t1;
OX371260.1_Lypha_dubia_genome_assembly,_chromosome:_1	AUGUSTUS	start_codon	124167494	124167496	.	-	0	ID=g6230.t1.start1;Parent=g6230.t1;
OX371260.1_Lypha_dubia_genome_assembly,_chromosome:_1	AUGUSTUS	gene	124176975	124180848	.	-	.	ID=g6231;
OX371260.1_Lypha_dubia_genome_assembly,_chromosome:_1	AUGUSTUS	mRNA	124176975	124180848	0.48	-	.	ID=g6231.t1;Parent=g6231;
OX371260.1_Lypha_dubia_genome_assembly,_chromosome:_1	AUGUSTUS	stop_codon	124176975	124176977	.	-	0	ID=g6231.t1.stop1;Parent=g6231.t1;
OX371260.1_Lypha_dubia_genome_assembly,_chromosome:_1	AUGUSTUS	CDS	124176975	124178919	0.6	-	1	ID=g6231.t1.CDS1;Parent=g6231.t1;
OX371260.1_Lypha_dubia_genome_assembly,_chromosome:_1	AUGUSTUS	exon	124176975	124178919	.	-	.	ID=g6231.t1.exon1;Parent=g6231.t1;
OX371260.1_Lypha_dubia_genome_assembly,_chromosome:_1	AUGUSTUS	intron	124178920	124178986	0.48	-	.	ID=g6231.t1.intron1;Parent=g6231.t1;
OX371260.1_Lypha_dubia_genome_assembly,_chromosome:_1	AUGUSTUS	CDS	124178987	124180848	0.48	-	0	ID=g6231.t1.CDS2;Parent=g6231.t1;
OX371260.1_Lypha_dubia_genome_assembly,_chromosome:_1	AUGUSTUS	exon	124178987	124180848	.	-	.	ID=g6231.t1.exon2;Parent=g6231.t1;
OX371260.1_Lypha_dubia_genome_assembly,_chromosome:_1	AUGUSTUS	start_codon	124180846	124180848	.	-	0	ID=g6231.t1.start1;Parent=g6231.t1;
OX371260.1_Lypha_dubia_genome_assembly,_chromosome:_1	AUGUSTUS	gene	124203271	124203549	.	+	.	ID=g6232;
OX371260.1_Lypha_dubia_genome_assembly,_chromosome:_1	AUGUSTUS	mRNA	124203271	124203549	0.28	+	.	ID=g6232.t1;Parent=g6232;
OX371260.1_Lypha_dubia_genome_assembly,_chromosome:_1	AUGUSTUS	start_codon	124203271	124203273	.	+	0	ID=g6232.t1.start1;Parent=g6232.t1;
OX371260.1_Lypha_dubia_genome_assembly,_chromosome:_1	AUGUSTUS	CDS	124203271	124203549	0.28	+	0	ID=g6232.t1.CDS1;Parent=g6232.t1;
OX371260.1_Lypha_dubia_genome_assembly,_chromosome:_1	AUGUSTUS	exon	124203271	124203549	.	+	.	ID=g6232.t1.exon1;Parent=g6232.t1;
OX371260.1_Lypha_dubia_genome_assembly,_chromosome:_1	AUGUSTUS	stop_codon	124203547	124203549	.	+	0	ID=g6232.t1.stop1;Parent=g6232.t1;
OX371260.1_Lypha_dubia_genome_assembly,_chromosome:_1	AUGUSTUS	gene	124216360	124218933	.	-	.	ID=g6233;
OX371260.1_Lypha_dubia_genome_assembly,_chromosome:_1	AUGUSTUS	mRNA	124216360	124218933	1	-	.	ID=g6233.t1;Parent=g6233;
OX371260.1_Lypha_dubia_genome_assembly,_chromosome:_1	AUGUSTUS	stop_codon	124216360	124216362	.	-	0	ID=g6233.t1.stop1;Parent=g6233.t1;
OX371260.1_Lypha_dubia_genome_assembly,_chromosome:_1	AUGUSTUS	CDS	124216360	124216484	1	-	2	ID=g6233.t1.CDS1;Parent=g6233.t1;
OX371260.1_Lypha_dubia_genome_assembly,_chromosome:_1	AUGUSTUS	exon	124216360	124216484	.	-	.	ID=g6233.t1.exon1;Parent=g6233.t1;
OX371260.1_Lypha_dubia_genome_assembly,_chromosome:_1	AUGUSTUS	intron	124216485	124216557	1	-	.	ID=g6233.t1.intron1;Parent=g6233.t1;
OX371260.1_Lypha_dubia_genome_assembly,_chromosome:_1	AUGUSTUS	CDS	124216558	124216747	1	-	0	ID=g6233.t1.CDS2;Parent=g6233.t1;
OX371260.1_Lypha_dubia_genome_assembly,_chromosome:_1	AUGUSTUS	exon	124216558	124216747	.	-	.	ID=g6233.t1.exon2;Parent=g6233.t1;
OX371260.1_Lypha_dubia_genome_assembly,_chromosome:_1	AUGUSTUS	intron	124216748	124216818	1	-	.	ID=g6233.t1.intron2;Parent=g6233.t1;
OX371260.1_Lypha_dubia_genome_assembly,_chromosome:_1	AUGUSTUS	CDS	124216819	124217077	1	-	1	ID=g6233.t1.CDS3;Parent=g6233.t1;
OX371260.1_Lypha_dubia_genome_assembly,_chromosome:_1	AUGUSTUS	exon	124216819	124217077	.	-	.	ID=g6233.t1.exon3;Parent=g6233.t1;
OX371260.1_Lypha_dubia_genome_assembly,_chromosome:_1	AUGUSTUS	intron	124217078	124218230	1	-	.	ID=g6233.t1.intron3;Parent=g6233.t1;
OX371260.1_Lypha_dubia_genome_assembly,_chromosome:_1	AUGUSTUS	CDS	124218231	124218418	1	-	0	ID=g6233.t1.CDS4;Parent=g6233.t1;
OX371260.1_Lypha_dubia_genome_assembly,_chromosome:_1	AUGUSTUS	exon	124218231	124218418	.	-	.	ID=g6233.t1.exon4;Parent=g6233.t1;
OX371260.1_Lypha_dubia_genome_assembly,_chromosome:_1	AUGUSTUS	intron	124218419	124218487	1	-	.	ID=g6233.t1.intron4;Parent=g6233.t1;
OX371260.1_Lypha_dubia_genome_assembly,_chromosome:_1	AUGUSTUS	CDS	124218488	124218603	1	-	2	ID=g6233.t1.CDS5;Parent=g6233.t1;
OX371260.1_Lypha_dubia_genome_assembly,_chromosome:_1	AUGUSTUS	exon	124218488	124218603	.	-	.	ID=g6233.t1.exon5;Parent=g6233.t1;
OX371260.1_Lypha_dubia_genome_assembly,_chromosome:_1	AUGUSTUS	intron	124218604	124218668	1	-	.	ID=g6233.t1.intron5;Parent=g6233.t1;
OX371260.1_Lypha_dubia_genome_assembly,_chromosome:_1	AUGUSTUS	CDS	124218669	124218810	1	-	0	ID=g6233.t1.CDS6;Parent=g6233.t1;
OX371260.1_Lypha_dubia_genome_assembly,_chromosome:_1	AUGUSTUS	exon	124218669	124218810	.	-	.	ID=g6233.t1.exon6;Parent=g6233.t1;
OX371260.1_Lypha_dubia_genome_assembly,_chromosome:_1	AUGUSTUS	intron	124218811	124218876	1	-	.	ID=g6233.t1.intron6;Parent=g6233.t1;
OX371260.1_Lypha_dubia_genome_assembly,_chromosome:_1	AUGUSTUS	CDS	124218877	124218933	1	-	0	ID=g6233.t1.CDS7;Parent=g6233.t1;
OX371260.1_Lypha_dubia_genome_assembly,_chromosome:_1	AUGUSTUS	exon	124218877	124218933	.	-	.	ID=g6233.t1.exon7;Parent=g6233.t1;
OX371260.1_Lypha_dubia_genome_assembly,_chromosome:_1	AUGUSTUS	start_codon	124218931	124218933	.	-	0	ID=g6233.t1.start1;Parent=g6233.t1;
OX371260.1_Lypha_dubia_genome_assembly,_chromosome:_1	AUGUSTUS	gene	124222979	124230202	.	+	.	ID=g6234;
OX371260.1_Lypha_dubia_genome_assembly,_chromosome:_1	AUGUSTUS	mRNA	124222979	124230202	1	+	.	ID=g6234.t1;Parent=g6234;
OX371260.1_Lypha_dubia_genome_assembly,_chromosome:_1	AUGUSTUS	start_codon	124222979	124222981	.	+	0	ID=g6234.t1.start1;Parent=g6234.t1;
OX371260.1_Lypha_dubia_genome_assembly,_chromosome:_1	AUGUSTUS	CDS	124222979	124223035	1	+	0	ID=g6234.t1.CDS1;Parent=g6234.t1;
OX371260.1_Lypha_dubia_genome_assembly,_chromosome:_1	AUGUSTUS	exon	124222979	124223035	.	+	.	ID=g6234.t1.exon1;Parent=g6234.t1;
OX371260.1_Lypha_dubia_genome_assembly,_chromosome:_1	AUGUSTUS	intron	124223036	124229440	1	+	.	ID=g6234.t1.intron1;Parent=g6234.t1;
OX371260.1_Lypha_dubia_genome_assembly,_chromosome:_1	AUGUSTUS	CDS	124229441	124230202	1	+	0	ID=g6234.t1.CDS2;Parent=g6234.t1;
OX371260.1_Lypha_dubia_genome_assembly,_chromosome:_1	AUGUSTUS	exon	124229441	124230202	.	+	.	ID=g6234.t1.exon2;Parent=g6234.t1;
OX371260.1_Lypha_dubia_genome_assembly,_chromosome:_1	AUGUSTUS	stop_codon	124230200	124230202	.	+	0	ID=g6234.t1.stop1;Parent=g6234.t1;
OX371260.1_Lypha_dubia_genome_assembly,_chromosome:_1	AUGUSTUS	gene	124231410	124234380	.	+	.	ID=g6235;
OX371260.1_Lypha_dubia_genome_assembly,_chromosome:_1	AUGUSTUS	mRNA	124231410	124234380	0.97	+	.	ID=g6235.t1;Parent=g6235;
OX371260.1_Lypha_dubia_genome_assembly,_chromosome:_1	AUGUSTUS	start_codon	124231410	124231412	.	+	0	ID=g6235.t1.start1;Parent=g6235.t1;
OX371260.1_Lypha_dubia_genome_assembly,_chromosome:_1	AUGUSTUS	CDS	124231410	124231445	1	+	0	ID=g6235.t1.CDS1;Parent=g6235.t1;
OX371260.1_Lypha_dubia_genome_assembly,_chromosome:_1	AUGUSTUS	exon	124231410	124231445	.	+	.	ID=g6235.t1.exon1;Parent=g6235.t1;
OX371260.1_Lypha_dubia_genome_assembly,_chromosome:_1	AUGUSTUS	intron	124231446	124231506	1	+	.	ID=g6235.t1.intron1;Parent=g6235.t1;
OX371260.1_Lypha_dubia_genome_assembly,_chromosome:_1	AUGUSTUS	CDS	124231507	124234380	0.97	+	0	ID=g6235.t1.CDS2;Parent=g6235.t1;
OX371260.1_Lypha_dubia_genome_assembly,_chromosome:_1	AUGUSTUS	exon	124231507	124234380	.	+	.	ID=g6235.t1.exon2;Parent=g6235.t1;
OX371260.1_Lypha_dubia_genome_assembly,_chromosome:_1	AUGUSTUS	stop_codon	124234378	124234380	.	+	0	ID=g6235.t1.stop1;Parent=g6235.t1;
OX371260.1_Lypha_dubia_genome_assembly,_chromosome:_1	AUGUSTUS	gene	124237760	124239817	.	+	.	ID=g6236;
OX371260.1_Lypha_dubia_genome_assembly,_chromosome:_1	AUGUSTUS	mRNA	124237760	124239817	1	+	.	ID=g6236.t1;Parent=g6236;
OX371260.1_Lypha_dubia_genome_assembly,_chromosome:_1	AUGUSTUS	start_codon	124237760	124237762	.	+	0	ID=g6236.t1.start1;Parent=g6236.t1;
OX371260.1_Lypha_dubia_genome_assembly,_chromosome:_1	AUGUSTUS	CDS	124237760	124237825	1	+	0	ID=g6236.t1.CDS1;Parent=g6236.t1;
OX371260.1_Lypha_dubia_genome_assembly,_chromosome:_1	AUGUSTUS	exon	124237760	124237825	.	+	.	ID=g6236.t1.exon1;Parent=g6236.t1;
OX371260.1_Lypha_dubia_genome_assembly,_chromosome:_1	AUGUSTUS	intron	124237826	124237882	1	+	.	ID=g6236.t1.intron1;Parent=g6236.t1;
OX371260.1_Lypha_dubia_genome_assembly,_chromosome:_1	AUGUSTUS	CDS	124237883	124238024	1	+	0	ID=g6236.t1.CDS2;Parent=g6236.t1;
OX371260.1_Lypha_dubia_genome_assembly,_chromosome:_1	AUGUSTUS	exon	124237883	124238024	.	+	.	ID=g6236.t1.exon2;Parent=g6236.t1;
OX371260.1_Lypha_dubia_genome_assembly,_chromosome:_1	AUGUSTUS	intron	124238025	124238083	1	+	.	ID=g6236.t1.intron2;Parent=g6236.t1;
OX371260.1_Lypha_dubia_genome_assembly,_chromosome:_1	AUGUSTUS	CDS	124238084	124238462	1	+	2	ID=g6236.t1.CDS3;Parent=g6236.t1;
OX371260.1_Lypha_dubia_genome_assembly,_chromosome:_1	AUGUSTUS	exon	124238084	124238462	.	+	.	ID=g6236.t1.exon3;Parent=g6236.t1;
OX371260.1_Lypha_dubia_genome_assembly,_chromosome:_1	AUGUSTUS	intron	124238463	124238516	1	+	.	ID=g6236.t1.intron3;Parent=g6236.t1;
OX371260.1_Lypha_dubia_genome_assembly,_chromosome:_1	AUGUSTUS	CDS	124238517	124238708	1	+	1	ID=g6236.t1.CDS4;Parent=g6236.t1;
OX371260.1_Lypha_dubia_genome_assembly,_chromosome:_1	AUGUSTUS	exon	124238517	124238708	.	+	.	ID=g6236.t1.exon4;Parent=g6236.t1;
OX371260.1_Lypha_dubia_genome_assembly,_chromosome:_1	AUGUSTUS	intron	124238709	124238868	1	+	.	ID=g6236.t1.intron4;Parent=g6236.t1;
OX371260.1_Lypha_dubia_genome_assembly,_chromosome:_1	AUGUSTUS	CDS	124238869	124239040	1	+	1	ID=g6236.t1.CDS5;Parent=g6236.t1;
OX371260.1_Lypha_dubia_genome_assembly,_chromosome:_1	AUGUSTUS	exon	124238869	124239040	.	+	.	ID=g6236.t1.exon5;Parent=g6236.t1;
OX371260.1_Lypha_dubia_genome_assembly,_chromosome:_1	AUGUSTUS	intron	124239041	124239106	1	+	.	ID=g6236.t1.intron5;Parent=g6236.t1;
OX371260.1_Lypha_dubia_genome_assembly,_chromosome:_1	AUGUSTUS	CDS	124239107	124239817	1	+	0	ID=g6236.t1.CDS6;Parent=g6236.t1;
OX371260.1_Lypha_dubia_genome_assembly,_chromosome:_1	AUGUSTUS	exon	124239107	124239817	.	+	.	ID=g6236.t1.exon6;Parent=g6236.t1;
OX371260.1_Lypha_dubia_genome_assembly,_chromosome:_1	AUGUSTUS	stop_codon	124239815	124239817	.	+	0	ID=g6236.t1.stop1;Parent=g6236.t1;
OX371260.1_Lypha_dubia_genome_assembly,_chromosome:_1	AUGUSTUS	gene	124240614	124241572	.	-	.	ID=g6237;
OX371260.1_Lypha_dubia_genome_assembly,_chromosome:_1	AUGUSTUS	mRNA	124240614	124241572	0.8	-	.	ID=g6237.t1;Parent=g6237;
OX371260.1_Lypha_dubia_genome_assembly,_chromosome:_1	AUGUSTUS	stop_codon	124240614	124240616	.	-	0	ID=g6237.t1.stop1;Parent=g6237.t1;
OX371260.1_Lypha_dubia_genome_assembly,_chromosome:_1	AUGUSTUS	CDS	124240614	124240790	1	-	0	ID=g6237.t1.CDS1;Parent=g6237.t1;
OX371260.1_Lypha_dubia_genome_assembly,_chromosome:_1	AUGUSTUS	exon	124240614	124240790	.	-	.	ID=g6237.t1.exon1;Parent=g6237.t1;
OX371260.1_Lypha_dubia_genome_assembly,_chromosome:_1	AUGUSTUS	intron	124240791	124241065	0.99	-	.	ID=g6237.t1.intron1;Parent=g6237.t1;
OX371260.1_Lypha_dubia_genome_assembly,_chromosome:_1	AUGUSTUS	CDS	124241066	124241287	0.84	-	0	ID=g6237.t1.CDS2;Parent=g6237.t1;
OX371260.1_Lypha_dubia_genome_assembly,_chromosome:_1	AUGUSTUS	exon	124241066	124241287	.	-	.	ID=g6237.t1.exon2;Parent=g6237.t1;
OX371260.1_Lypha_dubia_genome_assembly,_chromosome:_1	AUGUSTUS	intron	124241288	124241536	0.81	-	.	ID=g6237.t1.intron2;Parent=g6237.t1;
OX371260.1_Lypha_dubia_genome_assembly,_chromosome:_1	AUGUSTUS	CDS	124241537	124241572	1	-	0	ID=g6237.t1.CDS3;Parent=g6237.t1;
OX371260.1_Lypha_dubia_genome_assembly,_chromosome:_1	AUGUSTUS	exon	124241537	124241572	.	-	.	ID=g6237.t1.exon3;Parent=g6237.t1;
OX371260.1_Lypha_dubia_genome_assembly,_chromosome:_1	AUGUSTUS	start_codon	124241570	124241572	.	-	0	ID=g6237.t1.start1;Parent=g6237.t1;
OX371260.1_Lypha_dubia_genome_assembly,_chromosome:_1	AUGUSTUS	gene	124243633	124246013	.	-	.	ID=g6238;
OX371260.1_Lypha_dubia_genome_assembly,_chromosome:_1	AUGUSTUS	mRNA	124243633	124246013	0.71	-	.	ID=g6238.t1;Parent=g6238;
OX371260.1_Lypha_dubia_genome_assembly,_chromosome:_1	AUGUSTUS	stop_codon	124243633	124243635	.	-	0	ID=g6238.t1.stop1;Parent=g6238.t1;
OX371260.1_Lypha_dubia_genome_assembly,_chromosome:_1	AUGUSTUS	CDS	124243633	124243751	1	-	2	ID=g6238.t1.CDS1;Parent=g6238.t1;
OX371260.1_Lypha_dubia_genome_assembly,_chromosome:_1	AUGUSTUS	exon	124243633	124243751	.	-	.	ID=g6238.t1.exon1;Parent=g6238.t1;
OX371260.1_Lypha_dubia_genome_assembly,_chromosome:_1	AUGUSTUS	intron	124243752	124243817	1	-	.	ID=g6238.t1.intron1;Parent=g6238.t1;
OX371260.1_Lypha_dubia_genome_assembly,_chromosome:_1	AUGUSTUS	CDS	124243818	124243977	1	-	0	ID=g6238.t1.CDS2;Parent=g6238.t1;
OX371260.1_Lypha_dubia_genome_assembly,_chromosome:_1	AUGUSTUS	exon	124243818	124243977	.	-	.	ID=g6238.t1.exon2;Parent=g6238.t1;
OX371260.1_Lypha_dubia_genome_assembly,_chromosome:_1	AUGUSTUS	intron	124243978	124244041	1	-	.	ID=g6238.t1.intron2;Parent=g6238.t1;
OX371260.1_Lypha_dubia_genome_assembly,_chromosome:_1	AUGUSTUS	CDS	124244042	124244298	1	-	2	ID=g6238.t1.CDS3;Parent=g6238.t1;
OX371260.1_Lypha_dubia_genome_assembly,_chromosome:_1	AUGUSTUS	exon	124244042	124244298	.	-	.	ID=g6238.t1.exon3;Parent=g6238.t1;
OX371260.1_Lypha_dubia_genome_assembly,_chromosome:_1	AUGUSTUS	intron	124244299	124245556	1	-	.	ID=g6238.t1.intron3;Parent=g6238.t1;
OX371260.1_Lypha_dubia_genome_assembly,_chromosome:_1	AUGUSTUS	CDS	124245557	124246013	0.71	-	0	ID=g6238.t1.CDS4;Parent=g6238.t1;
OX371260.1_Lypha_dubia_genome_assembly,_chromosome:_1	AUGUSTUS	exon	124245557	124246013	.	-	.	ID=g6238.t1.exon4;Parent=g6238.t1;
OX371260.1_Lypha_dubia_genome_assembly,_chromosome:_1	AUGUSTUS	start_codon	124246011	124246013	.	-	0	ID=g6238.t1.start1;Parent=g6238.t1;
OX371260.1_Lypha_dubia_genome_assembly,_chromosome:_1	AUGUSTUS	gene	124250346	124252597	.	+	.	ID=g6239;
OX371260.1_Lypha_dubia_genome_assembly,_chromosome:_1	AUGUSTUS	mRNA	124250346	124252597	0.87	+	.	ID=g6239.t1;Parent=g6239;
OX371260.1_Lypha_dubia_genome_assembly,_chromosome:_1	AUGUSTUS	start_codon	124250346	124250348	.	+	0	ID=g6239.t1.start1;Parent=g6239.t1;
OX371260.1_Lypha_dubia_genome_assembly,_chromosome:_1	AUGUSTUS	CDS	124250346	124251195	0.87	+	0	ID=g6239.t1.CDS1;Parent=g6239.t1;
OX371260.1_Lypha_dubia_genome_assembly,_chromosome:_1	AUGUSTUS	exon	124250346	124251195	.	+	.	ID=g6239.t1.exon1;Parent=g6239.t1;
OX371260.1_Lypha_dubia_genome_assembly,_chromosome:_1	AUGUSTUS	intron	124251196	124252526	0.87	+	.	ID=g6239.t1.intron1;Parent=g6239.t1;
OX371260.1_Lypha_dubia_genome_assembly,_chromosome:_1	AUGUSTUS	CDS	124252527	124252597	1	+	2	ID=g6239.t1.CDS2;Parent=g6239.t1;
OX371260.1_Lypha_dubia_genome_assembly,_chromosome:_1	AUGUSTUS	exon	124252527	124252597	.	+	.	ID=g6239.t1.exon2;Parent=g6239.t1;
OX371260.1_Lypha_dubia_genome_assembly,_chromosome:_1	AUGUSTUS	stop_codon	124252595	124252597	.	+	0	ID=g6239.t1.stop1;Parent=g6239.t1;
OX371260.1_Lypha_dubia_genome_assembly,_chromosome:_1	AUGUSTUS	gene	124253479	124257506	.	-	.	ID=g6240;
OX371260.1_Lypha_dubia_genome_assembly,_chromosome:_1	AUGUSTUS	mRNA	124253479	124257506	0.53	-	.	ID=g6240.t1;Parent=g6240;
OX371260.1_Lypha_dubia_genome_assembly,_chromosome:_1	AUGUSTUS	stop_codon	124253479	124253481	.	-	0	ID=g6240.t1.stop1;Parent=g6240.t1;
OX371260.1_Lypha_dubia_genome_assembly,_chromosome:_1	AUGUSTUS	CDS	124253479	124253625	1	-	0	ID=g6240.t1.CDS1;Parent=g6240.t1;
OX371260.1_Lypha_dubia_genome_assembly,_chromosome:_1	AUGUSTUS	exon	124253479	124253625	.	-	.	ID=g6240.t1.exon1;Parent=g6240.t1;
OX371260.1_Lypha_dubia_genome_assembly,_chromosome:_1	AUGUSTUS	intron	124253626	124253697	1	-	.	ID=g6240.t1.intron1;Parent=g6240.t1;
OX371260.1_Lypha_dubia_genome_assembly,_chromosome:_1	AUGUSTUS	CDS	124253698	124253803	1	-	1	ID=g6240.t1.CDS2;Parent=g6240.t1;
OX371260.1_Lypha_dubia_genome_assembly,_chromosome:_1	AUGUSTUS	exon	124253698	124253803	.	-	.	ID=g6240.t1.exon2;Parent=g6240.t1;
OX371260.1_Lypha_dubia_genome_assembly,_chromosome:_1	AUGUSTUS	intron	124253804	124253867	1	-	.	ID=g6240.t1.intron2;Parent=g6240.t1;
OX371260.1_Lypha_dubia_genome_assembly,_chromosome:_1	AUGUSTUS	CDS	124253868	124254058	1	-	0	ID=g6240.t1.CDS3;Parent=g6240.t1;
OX371260.1_Lypha_dubia_genome_assembly,_chromosome:_1	AUGUSTUS	exon	124253868	124254058	.	-	.	ID=g6240.t1.exon3;Parent=g6240.t1;
OX371260.1_Lypha_dubia_genome_assembly,_chromosome:_1	AUGUSTUS	intron	124254059	124257464	0.7	-	.	ID=g6240.t1.intron3;Parent=g6240.t1;
OX371260.1_Lypha_dubia_genome_assembly,_chromosome:_1	AUGUSTUS	CDS	124257465	124257506	0.53	-	0	ID=g6240.t1.CDS4;Parent=g6240.t1;
OX371260.1_Lypha_dubia_genome_assembly,_chromosome:_1	AUGUSTUS	exon	124257465	124257506	.	-	.	ID=g6240.t1.exon4;Parent=g6240.t1;
OX371260.1_Lypha_dubia_genome_assembly,_chromosome:_1	AUGUSTUS	start_codon	124257504	124257506	.	-	0	ID=g6240.t1.start1;Parent=g6240.t1;
OX371260.1_Lypha_dubia_genome_assembly,_chromosome:_1	AUGUSTUS	gene	124413455	124415345	.	+	.	ID=g6241;
OX371260.1_Lypha_dubia_genome_assembly,_chromosome:_1	AUGUSTUS	mRNA	124413455	124415345	1	+	.	ID=g6241.t1;Parent=g6241;
OX371260.1_Lypha_dubia_genome_assembly,_chromosome:_1	AUGUSTUS	start_codon	124413455	124413457	.	+	0	ID=g6241.t1.start1;Parent=g6241.t1;
OX371260.1_Lypha_dubia_genome_assembly,_chromosome:_1	AUGUSTUS	CDS	124413455	124414514	1	+	0	ID=g6241.t1.CDS1;Parent=g6241.t1;
OX371260.1_Lypha_dubia_genome_assembly,_chromosome:_1	AUGUSTUS	exon	124413455	124414514	.	+	.	ID=g6241.t1.exon1;Parent=g6241.t1;
OX371260.1_Lypha_dubia_genome_assembly,_chromosome:_1	AUGUSTUS	intron	124414515	124415148	1	+	.	ID=g6241.t1.intron1;Parent=g6241.t1;
OX371260.1_Lypha_dubia_genome_assembly,_chromosome:_1	AUGUSTUS	CDS	124415149	124415345	1	+	2	ID=g6241.t1.CDS2;Parent=g6241.t1;
OX371260.1_Lypha_dubia_genome_assembly,_chromosome:_1	AUGUSTUS	exon	124415149	124415345	.	+	.	ID=g6241.t1.exon2;Parent=g6241.t1;
OX371260.1_Lypha_dubia_genome_assembly,_chromosome:_1	AUGUSTUS	stop_codon	124415343	124415345	.	+	0	ID=g6241.t1.stop1;Parent=g6241.t1;
OX371260.1_Lypha_dubia_genome_assembly,_chromosome:_1	AUGUSTUS	gene	124417509	124418320	.	-	.	ID=g6242;
OX371260.1_Lypha_dubia_genome_assembly,_chromosome:_1	AUGUSTUS	mRNA	124417509	124418320	1	-	.	ID=g6242.t1;Parent=g6242;
OX371260.1_Lypha_dubia_genome_assembly,_chromosome:_1	AUGUSTUS	stop_codon	124417509	124417511	.	-	0	ID=g6242.t1.stop1;Parent=g6242.t1;
OX371260.1_Lypha_dubia_genome_assembly,_chromosome:_1	AUGUSTUS	CDS	124417509	124417708	1	-	2	ID=g6242.t1.CDS1;Parent=g6242.t1;
OX371260.1_Lypha_dubia_genome_assembly,_chromosome:_1	AUGUSTUS	exon	124417509	124417708	.	-	.	ID=g6242.t1.exon1;Parent=g6242.t1;
OX371260.1_Lypha_dubia_genome_assembly,_chromosome:_1	AUGUSTUS	intron	124417709	124418193	1	-	.	ID=g6242.t1.intron1;Parent=g6242.t1;
OX371260.1_Lypha_dubia_genome_assembly,_chromosome:_1	AUGUSTUS	CDS	124418194	124418320	1	-	0	ID=g6242.t1.CDS2;Parent=g6242.t1;
OX371260.1_Lypha_dubia_genome_assembly,_chromosome:_1	AUGUSTUS	exon	124418194	124418320	.	-	.	ID=g6242.t1.exon2;Parent=g6242.t1;
OX371260.1_Lypha_dubia_genome_assembly,_chromosome:_1	AUGUSTUS	start_codon	124418318	124418320	.	-	0	ID=g6242.t1.start1;Parent=g6242.t1;
OX371260.1_Lypha_dubia_genome_assembly,_chromosome:_1	AUGUSTUS	gene	124418353	124419234	.	-	.	ID=g6243;
OX371260.1_Lypha_dubia_genome_assembly,_chromosome:_1	AUGUSTUS	mRNA	124418353	124419234	1	-	.	ID=g6243.t1;Parent=g6243;
OX371260.1_Lypha_dubia_genome_assembly,_chromosome:_1	AUGUSTUS	stop_codon	124418353	124418355	.	-	0	ID=g6243.t1.stop1;Parent=g6243.t1;
OX371260.1_Lypha_dubia_genome_assembly,_chromosome:_1	AUGUSTUS	CDS	124418353	124419234	1	-	0	ID=g6243.t1.CDS1;Parent=g6243.t1;
OX371260.1_Lypha_dubia_genome_assembly,_chromosome:_1	AUGUSTUS	exon	124418353	124419234	.	-	.	ID=g6243.t1.exon1;Parent=g6243.t1;
OX371260.1_Lypha_dubia_genome_assembly,_chromosome:_1	AUGUSTUS	start_codon	124419232	124419234	.	-	0	ID=g6243.t1.start1;Parent=g6243.t1;
OX371260.1_Lypha_dubia_genome_assembly,_chromosome:_1	AUGUSTUS	gene	124420592	124421893	.	-	.	ID=g6244;
OX371260.1_Lypha_dubia_genome_assembly,_chromosome:_1	AUGUSTUS	mRNA	124420592	124421893	1	-	.	ID=g6244.t1;Parent=g6244;
OX371260.1_Lypha_dubia_genome_assembly,_chromosome:_1	AUGUSTUS	stop_codon	124420592	124420594	.	-	0	ID=g6244.t1.stop1;Parent=g6244.t1;
OX371260.1_Lypha_dubia_genome_assembly,_chromosome:_1	AUGUSTUS	CDS	124420592	124420791	1	-	2	ID=g6244.t1.CDS1;Parent=g6244.t1;
OX371260.1_Lypha_dubia_genome_assembly,_chromosome:_1	AUGUSTUS	exon	124420592	124420791	.	-	.	ID=g6244.t1.exon1;Parent=g6244.t1;
OX371260.1_Lypha_dubia_genome_assembly,_chromosome:_1	AUGUSTUS	intron	124420792	124420851	1	-	.	ID=g6244.t1.intron1;Parent=g6244.t1;
OX371260.1_Lypha_dubia_genome_assembly,_chromosome:_1	AUGUSTUS	CDS	124420852	124421893	1	-	0	ID=g6244.t1.CDS2;Parent=g6244.t1;
OX371260.1_Lypha_dubia_genome_assembly,_chromosome:_1	AUGUSTUS	exon	124420852	124421893	.	-	.	ID=g6244.t1.exon2;Parent=g6244.t1;
OX371260.1_Lypha_dubia_genome_assembly,_chromosome:_1	AUGUSTUS	start_codon	124421891	124421893	.	-	0	ID=g6244.t1.start1;Parent=g6244.t1;
OX371260.1_Lypha_dubia_genome_assembly,_chromosome:_1	AUGUSTUS	gene	124423574	124425643	.	-	.	ID=g6245;
OX371260.1_Lypha_dubia_genome_assembly,_chromosome:_1	AUGUSTUS	mRNA	124423574	124425643	1	-	.	ID=g6245.t1;Parent=g6245;
OX371260.1_Lypha_dubia_genome_assembly,_chromosome:_1	AUGUSTUS	stop_codon	124423574	124423576	.	-	0	ID=g6245.t1.stop1;Parent=g6245.t1;
OX371260.1_Lypha_dubia_genome_assembly,_chromosome:_1	AUGUSTUS	CDS	124423574	124423773	1	-	2	ID=g6245.t1.CDS1;Parent=g6245.t1;
OX371260.1_Lypha_dubia_genome_assembly,_chromosome:_1	AUGUSTUS	exon	124423574	124423773	.	-	.	ID=g6245.t1.exon1;Parent=g6245.t1;
OX371260.1_Lypha_dubia_genome_assembly,_chromosome:_1	AUGUSTUS	intron	124423774	124424601	1	-	.	ID=g6245.t1.intron1;Parent=g6245.t1;
OX371260.1_Lypha_dubia_genome_assembly,_chromosome:_1	AUGUSTUS	CDS	124424602	124425643	1	-	0	ID=g6245.t1.CDS2;Parent=g6245.t1;
OX371260.1_Lypha_dubia_genome_assembly,_chromosome:_1	AUGUSTUS	exon	124424602	124425643	.	-	.	ID=g6245.t1.exon2;Parent=g6245.t1;
OX371260.1_Lypha_dubia_genome_assembly,_chromosome:_1	AUGUSTUS	start_codon	124425641	124425643	.	-	0	ID=g6245.t1.start1;Parent=g6245.t1;
OX371260.1_Lypha_dubia_genome_assembly,_chromosome:_1	AUGUSTUS	gene	124431581	124432968	.	+	.	ID=g6246;
OX371260.1_Lypha_dubia_genome_assembly,_chromosome:_1	AUGUSTUS	mRNA	124431581	124432968	1	+	.	ID=g6246.t1;Parent=g6246;
OX371260.1_Lypha_dubia_genome_assembly,_chromosome:_1	AUGUSTUS	start_codon	124431581	124431583	.	+	0	ID=g6246.t1.start1;Parent=g6246.t1;
OX371260.1_Lypha_dubia_genome_assembly,_chromosome:_1	AUGUSTUS	CDS	124431581	124432700	1	+	0	ID=g6246.t1.CDS1;Parent=g6246.t1;
OX371260.1_Lypha_dubia_genome_assembly,_chromosome:_1	AUGUSTUS	exon	124431581	124432700	.	+	.	ID=g6246.t1.exon1;Parent=g6246.t1;
OX371260.1_Lypha_dubia_genome_assembly,_chromosome:_1	AUGUSTUS	intron	124432701	124432768	1	+	.	ID=g6246.t1.intron1;Parent=g6246.t1;
OX371260.1_Lypha_dubia_genome_assembly,_chromosome:_1	AUGUSTUS	CDS	124432769	124432968	1	+	2	ID=g6246.t1.CDS2;Parent=g6246.t1;
OX371260.1_Lypha_dubia_genome_assembly,_chromosome:_1	AUGUSTUS	exon	124432769	124432968	.	+	.	ID=g6246.t1.exon2;Parent=g6246.t1;
OX371260.1_Lypha_dubia_genome_assembly,_chromosome:_1	AUGUSTUS	stop_codon	124432966	124432968	.	+	0	ID=g6246.t1.stop1;Parent=g6246.t1;
OX371260.1_Lypha_dubia_genome_assembly,_chromosome:_1	AUGUSTUS	gene	124435933	124442610	.	-	.	ID=g6247;
OX371260.1_Lypha_dubia_genome_assembly,_chromosome:_1	AUGUSTUS	mRNA	124435933	124442610	1	-	.	ID=g6247.t1;Parent=g6247;
OX371260.1_Lypha_dubia_genome_assembly,_chromosome:_1	AUGUSTUS	stop_codon	124435933	124435935	.	-	0	ID=g6247.t1.stop1;Parent=g6247.t1;
OX371260.1_Lypha_dubia_genome_assembly,_chromosome:_1	AUGUSTUS	CDS	124435933	124436126	1	-	2	ID=g6247.t1.CDS1;Parent=g6247.t1;
OX371260.1_Lypha_dubia_genome_assembly,_chromosome:_1	AUGUSTUS	exon	124435933	124436126	.	-	.	ID=g6247.t1.exon1;Parent=g6247.t1;
OX371260.1_Lypha_dubia_genome_assembly,_chromosome:_1	AUGUSTUS	intron	124436127	124436192	1	-	.	ID=g6247.t1.intron1;Parent=g6247.t1;
OX371260.1_Lypha_dubia_genome_assembly,_chromosome:_1	AUGUSTUS	CDS	124436193	124436409	1	-	0	ID=g6247.t1.CDS2;Parent=g6247.t1;
OX371260.1_Lypha_dubia_genome_assembly,_chromosome:_1	AUGUSTUS	exon	124436193	124436409	.	-	.	ID=g6247.t1.exon2;Parent=g6247.t1;
OX371260.1_Lypha_dubia_genome_assembly,_chromosome:_1	AUGUSTUS	intron	124436410	124436480	1	-	.	ID=g6247.t1.intron2;Parent=g6247.t1;
OX371260.1_Lypha_dubia_genome_assembly,_chromosome:_1	AUGUSTUS	CDS	124436481	124437095	1	-	0	ID=g6247.t1.CDS3;Parent=g6247.t1;
OX371260.1_Lypha_dubia_genome_assembly,_chromosome:_1	AUGUSTUS	exon	124436481	124437095	.	-	.	ID=g6247.t1.exon3;Parent=g6247.t1;
OX371260.1_Lypha_dubia_genome_assembly,_chromosome:_1	AUGUSTUS	intron	124437096	124442379	1	-	.	ID=g6247.t1.intron3;Parent=g6247.t1;
OX371260.1_Lypha_dubia_genome_assembly,_chromosome:_1	AUGUSTUS	CDS	124442380	124442610	1	-	0	ID=g6247.t1.CDS4;Parent=g6247.t1;
OX371260.1_Lypha_dubia_genome_assembly,_chromosome:_1	AUGUSTUS	exon	124442380	124442610	.	-	.	ID=g6247.t1.exon4;Parent=g6247.t1;
OX371260.1_Lypha_dubia_genome_assembly,_chromosome:_1	AUGUSTUS	start_codon	124442608	124442610	.	-	0	ID=g6247.t1.start1;Parent=g6247.t1;
OX371260.1_Lypha_dubia_genome_assembly,_chromosome:_1	AUGUSTUS	gene	124443713	124447305	.	-	.	ID=g6248;
OX371260.1_Lypha_dubia_genome_assembly,_chromosome:_1	AUGUSTUS	mRNA	124443713	124447305	1	-	.	ID=g6248.t1;Parent=g6248;
OX371260.1_Lypha_dubia_genome_assembly,_chromosome:_1	AUGUSTUS	stop_codon	124443713	124443715	.	-	0	ID=g6248.t1.stop1;Parent=g6248.t1;
OX371260.1_Lypha_dubia_genome_assembly,_chromosome:_1	AUGUSTUS	CDS	124443713	124444285	1	-	0	ID=g6248.t1.CDS1;Parent=g6248.t1;
OX371260.1_Lypha_dubia_genome_assembly,_chromosome:_1	AUGUSTUS	exon	124443713	124444285	.	-	.	ID=g6248.t1.exon1;Parent=g6248.t1;
OX371260.1_Lypha_dubia_genome_assembly,_chromosome:_1	AUGUSTUS	intron	124444286	124444352	1	-	.	ID=g6248.t1.intron1;Parent=g6248.t1;
OX371260.1_Lypha_dubia_genome_assembly,_chromosome:_1	AUGUSTUS	CDS	124444353	124444849	1	-	2	ID=g6248.t1.CDS2;Parent=g6248.t1;
OX371260.1_Lypha_dubia_genome_assembly,_chromosome:_1	AUGUSTUS	exon	124444353	124444849	.	-	.	ID=g6248.t1.exon2;Parent=g6248.t1;
OX371260.1_Lypha_dubia_genome_assembly,_chromosome:_1	AUGUSTUS	intron	124444850	124447100	1	-	.	ID=g6248.t1.intron2;Parent=g6248.t1;
OX371260.1_Lypha_dubia_genome_assembly,_chromosome:_1	AUGUSTUS	CDS	124447101	124447305	1	-	0	ID=g6248.t1.CDS3;Parent=g6248.t1;
OX371260.1_Lypha_dubia_genome_assembly,_chromosome:_1	AUGUSTUS	exon	124447101	124447305	.	-	.	ID=g6248.t1.exon3;Parent=g6248.t1;
OX371260.1_Lypha_dubia_genome_assembly,_chromosome:_1	AUGUSTUS	start_codon	124447303	124447305	.	-	0	ID=g6248.t1.start1;Parent=g6248.t1;
OX371260.1_Lypha_dubia_genome_assembly,_chromosome:_1	AUGUSTUS	gene	124454479	124456863	.	-	.	ID=g6249;
OX371260.1_Lypha_dubia_genome_assembly,_chromosome:_1	AUGUSTUS	mRNA	124454479	124456863	1	-	.	ID=g6249.t1;Parent=g6249;
OX371260.1_Lypha_dubia_genome_assembly,_chromosome:_1	AUGUSTUS	stop_codon	124454479	124454481	.	-	0	ID=g6249.t1.stop1;Parent=g6249.t1;
OX371260.1_Lypha_dubia_genome_assembly,_chromosome:_1	AUGUSTUS	CDS	124454479	124454684	1	-	2	ID=g6249.t1.CDS1;Parent=g6249.t1;
OX371260.1_Lypha_dubia_genome_assembly,_chromosome:_1	AUGUSTUS	exon	124454479	124454684	.	-	.	ID=g6249.t1.exon1;Parent=g6249.t1;
OX371260.1_Lypha_dubia_genome_assembly,_chromosome:_1	AUGUSTUS	intron	124454685	124454756	1	-	.	ID=g6249.t1.intron1;Parent=g6249.t1;
OX371260.1_Lypha_dubia_genome_assembly,_chromosome:_1	AUGUSTUS	CDS	124454757	124455626	1	-	2	ID=g6249.t1.CDS2;Parent=g6249.t1;
OX371260.1_Lypha_dubia_genome_assembly,_chromosome:_1	AUGUSTUS	exon	124454757	124455626	.	-	.	ID=g6249.t1.exon2;Parent=g6249.t1;
OX371260.1_Lypha_dubia_genome_assembly,_chromosome:_1	AUGUSTUS	intron	124455627	124456649	1	-	.	ID=g6249.t1.intron2;Parent=g6249.t1;
OX371260.1_Lypha_dubia_genome_assembly,_chromosome:_1	AUGUSTUS	CDS	124456650	124456863	1	-	0	ID=g6249.t1.CDS3;Parent=g6249.t1;
OX371260.1_Lypha_dubia_genome_assembly,_chromosome:_1	AUGUSTUS	exon	124456650	124456863	.	-	.	ID=g6249.t1.exon3;Parent=g6249.t1;
OX371260.1_Lypha_dubia_genome_assembly,_chromosome:_1	AUGUSTUS	start_codon	124456861	124456863	.	-	0	ID=g6249.t1.start1;Parent=g6249.t1;
OX371260.1_Lypha_dubia_genome_assembly,_chromosome:_1	AUGUSTUS	gene	124465462	124468172	.	-	.	ID=g6250;
OX371260.1_Lypha_dubia_genome_assembly,_chromosome:_1	AUGUSTUS	mRNA	124465462	124468172	1	-	.	ID=g6250.t1;Parent=g6250;
OX371260.1_Lypha_dubia_genome_assembly,_chromosome:_1	AUGUSTUS	stop_codon	124465462	124465464	.	-	0	ID=g6250.t1.stop1;Parent=g6250.t1;
OX371260.1_Lypha_dubia_genome_assembly,_chromosome:_1	AUGUSTUS	CDS	124465462	124465649	1	-	2	ID=g6250.t1.CDS1;Parent=g6250.t1;
OX371260.1_Lypha_dubia_genome_assembly,_chromosome:_1	AUGUSTUS	exon	124465462	124465649	.	-	.	ID=g6250.t1.exon1;Parent=g6250.t1;
OX371260.1_Lypha_dubia_genome_assembly,_chromosome:_1	AUGUSTUS	intron	124465650	124465713	1	-	.	ID=g6250.t1.intron1;Parent=g6250.t1;
OX371260.1_Lypha_dubia_genome_assembly,_chromosome:_1	AUGUSTUS	CDS	124465714	124466080	1	-	0	ID=g6250.t1.CDS2;Parent=g6250.t1;
OX371260.1_Lypha_dubia_genome_assembly,_chromosome:_1	AUGUSTUS	exon	124465714	124466080	.	-	.	ID=g6250.t1.exon2;Parent=g6250.t1;
OX371260.1_Lypha_dubia_genome_assembly,_chromosome:_1	AUGUSTUS	intron	124466081	124467421	1	-	.	ID=g6250.t1.intron2;Parent=g6250.t1;
OX371260.1_Lypha_dubia_genome_assembly,_chromosome:_1	AUGUSTUS	CDS	124467422	124467912	1	-	2	ID=g6250.t1.CDS3;Parent=g6250.t1;
OX371260.1_Lypha_dubia_genome_assembly,_chromosome:_1	AUGUSTUS	exon	124467422	124467912	.	-	.	ID=g6250.t1.exon3;Parent=g6250.t1;
OX371260.1_Lypha_dubia_genome_assembly,_chromosome:_1	AUGUSTUS	intron	124467913	124467973	1	-	.	ID=g6250.t1.intron3;Parent=g6250.t1;
OX371260.1_Lypha_dubia_genome_assembly,_chromosome:_1	AUGUSTUS	CDS	124467974	124468172	1	-	0	ID=g6250.t1.CDS4;Parent=g6250.t1;
OX371260.1_Lypha_dubia_genome_assembly,_chromosome:_1	AUGUSTUS	exon	124467974	124468172	.	-	.	ID=g6250.t1.exon4;Parent=g6250.t1;
OX371260.1_Lypha_dubia_genome_assembly,_chromosome:_1	AUGUSTUS	start_codon	124468170	124468172	.	-	0	ID=g6250.t1.start1;Parent=g6250.t1;
OX371260.1_Lypha_dubia_genome_assembly,_chromosome:_1	AUGUSTUS	gene	124472598	124474773	.	-	.	ID=g6251;
OX371260.1_Lypha_dubia_genome_assembly,_chromosome:_1	AUGUSTUS	mRNA	124472598	124474773	1	-	.	ID=g6251.t1;Parent=g6251;
OX371260.1_Lypha_dubia_genome_assembly,_chromosome:_1	AUGUSTUS	stop_codon	124472598	124472600	.	-	0	ID=g6251.t1.stop1;Parent=g6251.t1;
OX371260.1_Lypha_dubia_genome_assembly,_chromosome:_1	AUGUSTUS	CDS	124472598	124473152	1	-	0	ID=g6251.t1.CDS1;Parent=g6251.t1;
OX371260.1_Lypha_dubia_genome_assembly,_chromosome:_1	AUGUSTUS	exon	124472598	124473152	.	-	.	ID=g6251.t1.exon1;Parent=g6251.t1;
OX371260.1_Lypha_dubia_genome_assembly,_chromosome:_1	AUGUSTUS	intron	124473153	124474027	1	-	.	ID=g6251.t1.intron1;Parent=g6251.t1;
OX371260.1_Lypha_dubia_genome_assembly,_chromosome:_1	AUGUSTUS	CDS	124474028	124474518	1	-	2	ID=g6251.t1.CDS2;Parent=g6251.t1;
OX371260.1_Lypha_dubia_genome_assembly,_chromosome:_1	AUGUSTUS	exon	124474028	124474518	.	-	.	ID=g6251.t1.exon2;Parent=g6251.t1;
OX371260.1_Lypha_dubia_genome_assembly,_chromosome:_1	AUGUSTUS	intron	124474519	124474580	1	-	.	ID=g6251.t1.intron2;Parent=g6251.t1;
OX371260.1_Lypha_dubia_genome_assembly,_chromosome:_1	AUGUSTUS	CDS	124474581	124474773	1	-	0	ID=g6251.t1.CDS3;Parent=g6251.t1;
OX371260.1_Lypha_dubia_genome_assembly,_chromosome:_1	AUGUSTUS	exon	124474581	124474773	.	-	.	ID=g6251.t1.exon3;Parent=g6251.t1;
OX371260.1_Lypha_dubia_genome_assembly,_chromosome:_1	AUGUSTUS	start_codon	124474771	124474773	.	-	0	ID=g6251.t1.start1;Parent=g6251.t1;
OX371260.1_Lypha_dubia_genome_assembly,_chromosome:_1	AUGUSTUS	gene	124479511	124480894	.	-	.	ID=g6252;
OX371260.1_Lypha_dubia_genome_assembly,_chromosome:_1	AUGUSTUS	mRNA	124479511	124480894	1	-	.	ID=g6252.t1;Parent=g6252;
OX371260.1_Lypha_dubia_genome_assembly,_chromosome:_1	AUGUSTUS	stop_codon	124479511	124479513	.	-	0	ID=g6252.t1.stop1;Parent=g6252.t1;
OX371260.1_Lypha_dubia_genome_assembly,_chromosome:_1	AUGUSTUS	CDS	124479511	124479698	1	-	2	ID=g6252.t1.CDS1;Parent=g6252.t1;
OX371260.1_Lypha_dubia_genome_assembly,_chromosome:_1	AUGUSTUS	exon	124479511	124479698	.	-	.	ID=g6252.t1.exon1;Parent=g6252.t1;
OX371260.1_Lypha_dubia_genome_assembly,_chromosome:_1	AUGUSTUS	intron	124479699	124479764	1	-	.	ID=g6252.t1.intron1;Parent=g6252.t1;
OX371260.1_Lypha_dubia_genome_assembly,_chromosome:_1	AUGUSTUS	CDS	124479765	124480616	1	-	2	ID=g6252.t1.CDS2;Parent=g6252.t1;
OX371260.1_Lypha_dubia_genome_assembly,_chromosome:_1	AUGUSTUS	exon	124479765	124480616	.	-	.	ID=g6252.t1.exon2;Parent=g6252.t1;
OX371260.1_Lypha_dubia_genome_assembly,_chromosome:_1	AUGUSTUS	intron	124480617	124480701	1	-	.	ID=g6252.t1.intron2;Parent=g6252.t1;
OX371260.1_Lypha_dubia_genome_assembly,_chromosome:_1	AUGUSTUS	CDS	124480702	124480894	1	-	0	ID=g6252.t1.CDS3;Parent=g6252.t1;
OX371260.1_Lypha_dubia_genome_assembly,_chromosome:_1	AUGUSTUS	exon	124480702	124480894	.	-	.	ID=g6252.t1.exon3;Parent=g6252.t1;
OX371260.1_Lypha_dubia_genome_assembly,_chromosome:_1	AUGUSTUS	start_codon	124480892	124480894	.	-	0	ID=g6252.t1.start1;Parent=g6252.t1;
OX371260.1_Lypha_dubia_genome_assembly,_chromosome:_1	AUGUSTUS	gene	124482529	124485671	.	-	.	ID=g6253;
OX371260.1_Lypha_dubia_genome_assembly,_chromosome:_1	AUGUSTUS	mRNA	124482529	124485671	1	-	.	ID=g6253.t1;Parent=g6253;
OX371260.1_Lypha_dubia_genome_assembly,_chromosome:_1	AUGUSTUS	stop_codon	124482529	124482531	.	-	0	ID=g6253.t1.stop1;Parent=g6253.t1;
OX371260.1_Lypha_dubia_genome_assembly,_chromosome:_1	AUGUSTUS	CDS	124482529	124482716	1	-	2	ID=g6253.t1.CDS1;Parent=g6253.t1;
OX371260.1_Lypha_dubia_genome_assembly,_chromosome:_1	AUGUSTUS	exon	124482529	124482716	.	-	.	ID=g6253.t1.exon1;Parent=g6253.t1;
OX371260.1_Lypha_dubia_genome_assembly,_chromosome:_1	AUGUSTUS	intron	124482717	124482780	1	-	.	ID=g6253.t1.intron1;Parent=g6253.t1;
OX371260.1_Lypha_dubia_genome_assembly,_chromosome:_1	AUGUSTUS	CDS	124482781	124483638	1	-	2	ID=g6253.t1.CDS2;Parent=g6253.t1;
OX371260.1_Lypha_dubia_genome_assembly,_chromosome:_1	AUGUSTUS	exon	124482781	124483638	.	-	.	ID=g6253.t1.exon2;Parent=g6253.t1;
OX371260.1_Lypha_dubia_genome_assembly,_chromosome:_1	AUGUSTUS	intron	124483639	124485472	1	-	.	ID=g6253.t1.intron2;Parent=g6253.t1;
OX371260.1_Lypha_dubia_genome_assembly,_chromosome:_1	AUGUSTUS	CDS	124485473	124485671	1	-	0	ID=g6253.t1.CDS3;Parent=g6253.t1;
OX371260.1_Lypha_dubia_genome_assembly,_chromosome:_1	AUGUSTUS	exon	124485473	124485671	.	-	.	ID=g6253.t1.exon3;Parent=g6253.t1;
OX371260.1_Lypha_dubia_genome_assembly,_chromosome:_1	AUGUSTUS	start_codon	124485669	124485671	.	-	0	ID=g6253.t1.start1;Parent=g6253.t1;
OX371260.1_Lypha_dubia_genome_assembly,_chromosome:_1	AUGUSTUS	gene	124486520	124487827	.	-	.	ID=g6254;
OX371260.1_Lypha_dubia_genome_assembly,_chromosome:_1	AUGUSTUS	mRNA	124486520	124487827	1	-	.	ID=g6254.t1;Parent=g6254;
OX371260.1_Lypha_dubia_genome_assembly,_chromosome:_1	AUGUSTUS	stop_codon	124486520	124486522	.	-	0	ID=g6254.t1.stop1;Parent=g6254.t1;
OX371260.1_Lypha_dubia_genome_assembly,_chromosome:_1	AUGUSTUS	CDS	124486520	124486713	1	-	2	ID=g6254.t1.CDS1;Parent=g6254.t1;
OX371260.1_Lypha_dubia_genome_assembly,_chromosome:_1	AUGUSTUS	exon	124486520	124486713	.	-	.	ID=g6254.t1.exon1;Parent=g6254.t1;
OX371260.1_Lypha_dubia_genome_assembly,_chromosome:_1	AUGUSTUS	intron	124486714	124486788	1	-	.	ID=g6254.t1.intron1;Parent=g6254.t1;
OX371260.1_Lypha_dubia_genome_assembly,_chromosome:_1	AUGUSTUS	CDS	124486789	124487827	1	-	0	ID=g6254.t1.CDS2;Parent=g6254.t1;
OX371260.1_Lypha_dubia_genome_assembly,_chromosome:_1	AUGUSTUS	exon	124486789	124487827	.	-	.	ID=g6254.t1.exon2;Parent=g6254.t1;
OX371260.1_Lypha_dubia_genome_assembly,_chromosome:_1	AUGUSTUS	start_codon	124487825	124487827	.	-	0	ID=g6254.t1.start1;Parent=g6254.t1;
OX371260.1_Lypha_dubia_genome_assembly,_chromosome:_1	AUGUSTUS	gene	124489990	124494228	.	-	.	ID=g6255;
OX371260.1_Lypha_dubia_genome_assembly,_chromosome:_1	AUGUSTUS	mRNA	124489990	124494228	1	-	.	ID=g6255.t1;Parent=g6255;
OX371260.1_Lypha_dubia_genome_assembly,_chromosome:_1	AUGUSTUS	stop_codon	124489990	124489992	.	-	0	ID=g6255.t1.stop1;Parent=g6255.t1;
OX371260.1_Lypha_dubia_genome_assembly,_chromosome:_1	AUGUSTUS	CDS	124489990	124490183	1	-	2	ID=g6255.t1.CDS1;Parent=g6255.t1;
OX371260.1_Lypha_dubia_genome_assembly,_chromosome:_1	AUGUSTUS	exon	124489990	124490183	.	-	.	ID=g6255.t1.exon1;Parent=g6255.t1;
OX371260.1_Lypha_dubia_genome_assembly,_chromosome:_1	AUGUSTUS	intron	124490184	124490266	1	-	.	ID=g6255.t1.intron1;Parent=g6255.t1;
OX371260.1_Lypha_dubia_genome_assembly,_chromosome:_1	AUGUSTUS	CDS	124490267	124491124	1	-	2	ID=g6255.t1.CDS2;Parent=g6255.t1;
OX371260.1_Lypha_dubia_genome_assembly,_chromosome:_1	AUGUSTUS	exon	124490267	124491124	.	-	.	ID=g6255.t1.exon2;Parent=g6255.t1;
OX371260.1_Lypha_dubia_genome_assembly,_chromosome:_1	AUGUSTUS	intron	124491125	124494020	1	-	.	ID=g6255.t1.intron2;Parent=g6255.t1;
OX371260.1_Lypha_dubia_genome_assembly,_chromosome:_1	AUGUSTUS	CDS	124494021	124494228	1	-	0	ID=g6255.t1.CDS3;Parent=g6255.t1;
OX371260.1_Lypha_dubia_genome_assembly,_chromosome:_1	AUGUSTUS	exon	124494021	124494228	.	-	.	ID=g6255.t1.exon3;Parent=g6255.t1;
OX371260.1_Lypha_dubia_genome_assembly,_chromosome:_1	AUGUSTUS	start_codon	124494226	124494228	.	-	0	ID=g6255.t1.start1;Parent=g6255.t1;
OX371260.1_Lypha_dubia_genome_assembly,_chromosome:_1	AUGUSTUS	gene	124497962	124502116	.	-	.	ID=g6256;
OX371260.1_Lypha_dubia_genome_assembly,_chromosome:_1	AUGUSTUS	mRNA	124497962	124502116	1	-	.	ID=g6256.t1;Parent=g6256;
OX371260.1_Lypha_dubia_genome_assembly,_chromosome:_1	AUGUSTUS	stop_codon	124497962	124497964	.	-	0	ID=g6256.t1.stop1;Parent=g6256.t1;
OX371260.1_Lypha_dubia_genome_assembly,_chromosome:_1	AUGUSTUS	CDS	124497962	124498531	1	-	0	ID=g6256.t1.CDS1;Parent=g6256.t1;
OX371260.1_Lypha_dubia_genome_assembly,_chromosome:_1	AUGUSTUS	exon	124497962	124498531	.	-	.	ID=g6256.t1.exon1;Parent=g6256.t1;
OX371260.1_Lypha_dubia_genome_assembly,_chromosome:_1	AUGUSTUS	intron	124498532	124501213	1	-	.	ID=g6256.t1.intron1;Parent=g6256.t1;
OX371260.1_Lypha_dubia_genome_assembly,_chromosome:_1	AUGUSTUS	CDS	124501214	124502116	1	-	0	ID=g6256.t1.CDS2;Parent=g6256.t1;
OX371260.1_Lypha_dubia_genome_assembly,_chromosome:_1	AUGUSTUS	exon	124501214	124502116	.	-	.	ID=g6256.t1.exon2;Parent=g6256.t1;
OX371260.1_Lypha_dubia_genome_assembly,_chromosome:_1	AUGUSTUS	start_codon	124502114	124502116	.	-	0	ID=g6256.t1.start1;Parent=g6256.t1;
OX371260.1_Lypha_dubia_genome_assembly,_chromosome:_1	AUGUSTUS	gene	124513867	124514523	.	-	.	ID=g6257;
OX371260.1_Lypha_dubia_genome_assembly,_chromosome:_1	AUGUSTUS	mRNA	124513867	124514523	1	-	.	ID=g6257.t1;Parent=g6257;
OX371260.1_Lypha_dubia_genome_assembly,_chromosome:_1	AUGUSTUS	stop_codon	124513867	124513869	.	-	0	ID=g6257.t1.stop1;Parent=g6257.t1;
OX371260.1_Lypha_dubia_genome_assembly,_chromosome:_1	AUGUSTUS	CDS	124513867	124514330	1	-	2	ID=g6257.t1.CDS1;Parent=g6257.t1;
OX371260.1_Lypha_dubia_genome_assembly,_chromosome:_1	AUGUSTUS	exon	124513867	124514330	.	-	.	ID=g6257.t1.exon1;Parent=g6257.t1;
OX371260.1_Lypha_dubia_genome_assembly,_chromosome:_1	AUGUSTUS	intron	124514331	124514387	1	-	.	ID=g6257.t1.intron1;Parent=g6257.t1;
OX371260.1_Lypha_dubia_genome_assembly,_chromosome:_1	AUGUSTUS	CDS	124514388	124514523	1	-	0	ID=g6257.t1.CDS2;Parent=g6257.t1;
OX371260.1_Lypha_dubia_genome_assembly,_chromosome:_1	AUGUSTUS	exon	124514388	124514523	.	-	.	ID=g6257.t1.exon2;Parent=g6257.t1;
OX371260.1_Lypha_dubia_genome_assembly,_chromosome:_1	AUGUSTUS	start_codon	124514521	124514523	.	-	0	ID=g6257.t1.start1;Parent=g6257.t1;
OX371260.1_Lypha_dubia_genome_assembly,_chromosome:_1	AUGUSTUS	gene	124551390	124556218	.	+	.	ID=g6258;
OX371260.1_Lypha_dubia_genome_assembly,_chromosome:_1	AUGUSTUS	mRNA	124551390	124556218	0.6	+	.	ID=g6258.t1;Parent=g6258;
OX371260.1_Lypha_dubia_genome_assembly,_chromosome:_1	AUGUSTUS	start_codon	124551390	124551392	.	+	0	ID=g6258.t1.start1;Parent=g6258.t1;
OX371260.1_Lypha_dubia_genome_assembly,_chromosome:_1	AUGUSTUS	CDS	124551390	124551783	1	+	0	ID=g6258.t1.CDS1;Parent=g6258.t1;
OX371260.1_Lypha_dubia_genome_assembly,_chromosome:_1	AUGUSTUS	exon	124551390	124551783	.	+	.	ID=g6258.t1.exon1;Parent=g6258.t1;
OX371260.1_Lypha_dubia_genome_assembly,_chromosome:_1	AUGUSTUS	intron	124551784	124551972	1	+	.	ID=g6258.t1.intron1;Parent=g6258.t1;
OX371260.1_Lypha_dubia_genome_assembly,_chromosome:_1	AUGUSTUS	CDS	124551973	124552273	1	+	2	ID=g6258.t1.CDS2;Parent=g6258.t1;
OX371260.1_Lypha_dubia_genome_assembly,_chromosome:_1	AUGUSTUS	exon	124551973	124552273	.	+	.	ID=g6258.t1.exon2;Parent=g6258.t1;
OX371260.1_Lypha_dubia_genome_assembly,_chromosome:_1	AUGUSTUS	intron	124552274	124553144	1	+	.	ID=g6258.t1.intron2;Parent=g6258.t1;
OX371260.1_Lypha_dubia_genome_assembly,_chromosome:_1	AUGUSTUS	CDS	124553145	124553434	1	+	1	ID=g6258.t1.CDS3;Parent=g6258.t1;
OX371260.1_Lypha_dubia_genome_assembly,_chromosome:_1	AUGUSTUS	exon	124553145	124553434	.	+	.	ID=g6258.t1.exon3;Parent=g6258.t1;
OX371260.1_Lypha_dubia_genome_assembly,_chromosome:_1	AUGUSTUS	intron	124553435	124555334	1	+	.	ID=g6258.t1.intron3;Parent=g6258.t1;
OX371260.1_Lypha_dubia_genome_assembly,_chromosome:_1	AUGUSTUS	CDS	124555335	124556218	0.6	+	2	ID=g6258.t1.CDS4;Parent=g6258.t1;
OX371260.1_Lypha_dubia_genome_assembly,_chromosome:_1	AUGUSTUS	exon	124555335	124556218	.	+	.	ID=g6258.t1.exon4;Parent=g6258.t1;
OX371260.1_Lypha_dubia_genome_assembly,_chromosome:_1	AUGUSTUS	stop_codon	124556216	124556218	.	+	0	ID=g6258.t1.stop1;Parent=g6258.t1;
OX371260.1_Lypha_dubia_genome_assembly,_chromosome:_1	AUGUSTUS	gene	124556945	124558510	.	-	.	ID=g6259;
OX371260.1_Lypha_dubia_genome_assembly,_chromosome:_1	AUGUSTUS	mRNA	124556945	124558510	0.82	-	.	ID=g6259.t1;Parent=g6259;
OX371260.1_Lypha_dubia_genome_assembly,_chromosome:_1	AUGUSTUS	stop_codon	124556945	124556947	.	-	0	ID=g6259.t1.stop1;Parent=g6259.t1;
OX371260.1_Lypha_dubia_genome_assembly,_chromosome:_1	AUGUSTUS	CDS	124556945	124558439	0.82	-	1	ID=g6259.t1.CDS1;Parent=g6259.t1;
OX371260.1_Lypha_dubia_genome_assembly,_chromosome:_1	AUGUSTUS	exon	124556945	124558439	.	-	.	ID=g6259.t1.exon1;Parent=g6259.t1;
OX371260.1_Lypha_dubia_genome_assembly,_chromosome:_1	AUGUSTUS	intron	124558440	124558502	0.82	-	.	ID=g6259.t1.intron1;Parent=g6259.t1;
OX371260.1_Lypha_dubia_genome_assembly,_chromosome:_1	AUGUSTUS	CDS	124558503	124558510	0.82	-	0	ID=g6259.t1.CDS2;Parent=g6259.t1;
OX371260.1_Lypha_dubia_genome_assembly,_chromosome:_1	AUGUSTUS	exon	124558503	124558510	.	-	.	ID=g6259.t1.exon2;Parent=g6259.t1;
OX371260.1_Lypha_dubia_genome_assembly,_chromosome:_1	AUGUSTUS	start_codon	124558508	124558510	.	-	0	ID=g6259.t1.start1;Parent=g6259.t1;
OX371260.1_Lypha_dubia_genome_assembly,_chromosome:_1	AUGUSTUS	gene	124559856	124564858	.	+	.	ID=g6260;
OX371260.1_Lypha_dubia_genome_assembly,_chromosome:_1	AUGUSTUS	mRNA	124559856	124564858	0.79	+	.	ID=g6260.t1;Parent=g6260;
OX371260.1_Lypha_dubia_genome_assembly,_chromosome:_1	AUGUSTUS	start_codon	124559856	124559858	.	+	0	ID=g6260.t1.start1;Parent=g6260.t1;
OX371260.1_Lypha_dubia_genome_assembly,_chromosome:_1	AUGUSTUS	CDS	124559856	124559898	0.79	+	0	ID=g6260.t1.CDS1;Parent=g6260.t1;
OX371260.1_Lypha_dubia_genome_assembly,_chromosome:_1	AUGUSTUS	exon	124559856	124559898	.	+	.	ID=g6260.t1.exon1;Parent=g6260.t1;
OX371260.1_Lypha_dubia_genome_assembly,_chromosome:_1	AUGUSTUS	intron	124559899	124560407	0.79	+	.	ID=g6260.t1.intron1;Parent=g6260.t1;
OX371260.1_Lypha_dubia_genome_assembly,_chromosome:_1	AUGUSTUS	CDS	124560408	124560748	1	+	2	ID=g6260.t1.CDS2;Parent=g6260.t1;
OX371260.1_Lypha_dubia_genome_assembly,_chromosome:_1	AUGUSTUS	exon	124560408	124560748	.	+	.	ID=g6260.t1.exon2;Parent=g6260.t1;
OX371260.1_Lypha_dubia_genome_assembly,_chromosome:_1	AUGUSTUS	intron	124560749	124561142	1	+	.	ID=g6260.t1.intron2;Parent=g6260.t1;
OX371260.1_Lypha_dubia_genome_assembly,_chromosome:_1	AUGUSTUS	CDS	124561143	124561315	1	+	0	ID=g6260.t1.CDS3;Parent=g6260.t1;
OX371260.1_Lypha_dubia_genome_assembly,_chromosome:_1	AUGUSTUS	exon	124561143	124561315	.	+	.	ID=g6260.t1.exon3;Parent=g6260.t1;
OX371260.1_Lypha_dubia_genome_assembly,_chromosome:_1	AUGUSTUS	intron	124561316	124563947	1	+	.	ID=g6260.t1.intron3;Parent=g6260.t1;
OX371260.1_Lypha_dubia_genome_assembly,_chromosome:_1	AUGUSTUS	CDS	124563948	124564071	1	+	1	ID=g6260.t1.CDS4;Parent=g6260.t1;
OX371260.1_Lypha_dubia_genome_assembly,_chromosome:_1	AUGUSTUS	exon	124563948	124564071	.	+	.	ID=g6260.t1.exon4;Parent=g6260.t1;
OX371260.1_Lypha_dubia_genome_assembly,_chromosome:_1	AUGUSTUS	intron	124564072	124564729	1	+	.	ID=g6260.t1.intron4;Parent=g6260.t1;
OX371260.1_Lypha_dubia_genome_assembly,_chromosome:_1	AUGUSTUS	CDS	124564730	124564858	1	+	0	ID=g6260.t1.CDS5;Parent=g6260.t1;
OX371260.1_Lypha_dubia_genome_assembly,_chromosome:_1	AUGUSTUS	exon	124564730	124564858	.	+	.	ID=g6260.t1.exon5;Parent=g6260.t1;
OX371260.1_Lypha_dubia_genome_assembly,_chromosome:_1	AUGUSTUS	stop_codon	124564856	124564858	.	+	0	ID=g6260.t1.stop1;Parent=g6260.t1;
OX371260.1_Lypha_dubia_genome_assembly,_chromosome:_1	AUGUSTUS	gene	124713949	124714536	.	+	.	ID=g6261;
OX371260.1_Lypha_dubia_genome_assembly,_chromosome:_1	AUGUSTUS	mRNA	124713949	124714536	0.56	+	.	ID=g6261.t1;Parent=g6261;
OX371260.1_Lypha_dubia_genome_assembly,_chromosome:_1	AUGUSTUS	start_codon	124713949	124713951	.	+	0	ID=g6261.t1.start1;Parent=g6261.t1;
OX371260.1_Lypha_dubia_genome_assembly,_chromosome:_1	AUGUSTUS	CDS	124713949	124714046	0.65	+	0	ID=g6261.t1.CDS1;Parent=g6261.t1;
OX371260.1_Lypha_dubia_genome_assembly,_chromosome:_1	AUGUSTUS	exon	124713949	124714046	.	+	.	ID=g6261.t1.exon1;Parent=g6261.t1;
OX371260.1_Lypha_dubia_genome_assembly,_chromosome:_1	AUGUSTUS	intron	124714047	124714149	0.64	+	.	ID=g6261.t1.intron1;Parent=g6261.t1;
OX371260.1_Lypha_dubia_genome_assembly,_chromosome:_1	AUGUSTUS	CDS	124714150	124714230	0.99	+	1	ID=g6261.t1.CDS2;Parent=g6261.t1;
OX371260.1_Lypha_dubia_genome_assembly,_chromosome:_1	AUGUSTUS	exon	124714150	124714230	.	+	.	ID=g6261.t1.exon2;Parent=g6261.t1;
OX371260.1_Lypha_dubia_genome_assembly,_chromosome:_1	AUGUSTUS	intron	124714231	124714295	0.99	+	.	ID=g6261.t1.intron2;Parent=g6261.t1;
OX371260.1_Lypha_dubia_genome_assembly,_chromosome:_1	AUGUSTUS	CDS	124714296	124714536	0.83	+	1	ID=g6261.t1.CDS3;Parent=g6261.t1;
OX371260.1_Lypha_dubia_genome_assembly,_chromosome:_1	AUGUSTUS	exon	124714296	124714536	.	+	.	ID=g6261.t1.exon3;Parent=g6261.t1;
OX371260.1_Lypha_dubia_genome_assembly,_chromosome:_1	AUGUSTUS	stop_codon	124714534	124714536	.	+	0	ID=g6261.t1.stop1;Parent=g6261.t1;
OX371260.1_Lypha_dubia_genome_assembly,_chromosome:_1	AUGUSTUS	gene	124736022	124741374	.	-	.	ID=g6262;
OX371260.1_Lypha_dubia_genome_assembly,_chromosome:_1	AUGUSTUS	mRNA	124736022	124741374	1	-	.	ID=g6262.t1;Parent=g6262;
OX371260.1_Lypha_dubia_genome_assembly,_chromosome:_1	AUGUSTUS	stop_codon	124736022	124736024	.	-	0	ID=g6262.t1.stop1;Parent=g6262.t1;
OX371260.1_Lypha_dubia_genome_assembly,_chromosome:_1	AUGUSTUS	CDS	124736022	124736159	1	-	0	ID=g6262.t1.CDS1;Parent=g6262.t1;
OX371260.1_Lypha_dubia_genome_assembly,_chromosome:_1	AUGUSTUS	exon	124736022	124736159	.	-	.	ID=g6262.t1.exon1;Parent=g6262.t1;
OX371260.1_Lypha_dubia_genome_assembly,_chromosome:_1	AUGUSTUS	intron	124736160	124736441	1	-	.	ID=g6262.t1.intron1;Parent=g6262.t1;
OX371260.1_Lypha_dubia_genome_assembly,_chromosome:_1	AUGUSTUS	CDS	124736442	124737014	1	-	0	ID=g6262.t1.CDS2;Parent=g6262.t1;
OX371260.1_Lypha_dubia_genome_assembly,_chromosome:_1	AUGUSTUS	exon	124736442	124737014	.	-	.	ID=g6262.t1.exon2;Parent=g6262.t1;
OX371260.1_Lypha_dubia_genome_assembly,_chromosome:_1	AUGUSTUS	intron	124737015	124737258	1	-	.	ID=g6262.t1.intron2;Parent=g6262.t1;
OX371260.1_Lypha_dubia_genome_assembly,_chromosome:_1	AUGUSTUS	CDS	124737259	124737954	1	-	0	ID=g6262.t1.CDS3;Parent=g6262.t1;
OX371260.1_Lypha_dubia_genome_assembly,_chromosome:_1	AUGUSTUS	exon	124737259	124737954	.	-	.	ID=g6262.t1.exon3;Parent=g6262.t1;
OX371260.1_Lypha_dubia_genome_assembly,_chromosome:_1	AUGUSTUS	intron	124737955	124739883	1	-	.	ID=g6262.t1.intron3;Parent=g6262.t1;
OX371260.1_Lypha_dubia_genome_assembly,_chromosome:_1	AUGUSTUS	CDS	124739884	124740801	1	-	0	ID=g6262.t1.CDS4;Parent=g6262.t1;
OX371260.1_Lypha_dubia_genome_assembly,_chromosome:_1	AUGUSTUS	exon	124739884	124740801	.	-	.	ID=g6262.t1.exon4;Parent=g6262.t1;
OX371260.1_Lypha_dubia_genome_assembly,_chromosome:_1	AUGUSTUS	intron	124740802	124740861	1	-	.	ID=g6262.t1.intron4;Parent=g6262.t1;
OX371260.1_Lypha_dubia_genome_assembly,_chromosome:_1	AUGUSTUS	CDS	124740862	124741374	1	-	0	ID=g6262.t1.CDS5;Parent=g6262.t1;
OX371260.1_Lypha_dubia_genome_assembly,_chromosome:_1	AUGUSTUS	exon	124740862	124741374	.	-	.	ID=g6262.t1.exon5;Parent=g6262.t1;
OX371260.1_Lypha_dubia_genome_assembly,_chromosome:_1	AUGUSTUS	start_codon	124741372	124741374	.	-	0	ID=g6262.t1.start1;Parent=g6262.t1;
OX371260.1_Lypha_dubia_genome_assembly,_chromosome:_1	AUGUSTUS	gene	124747376	124748426	.	+	.	ID=g6263;
OX371260.1_Lypha_dubia_genome_assembly,_chromosome:_1	AUGUSTUS	mRNA	124747376	124748426	0.7	+	.	ID=g6263.t1;Parent=g6263;
OX371260.1_Lypha_dubia_genome_assembly,_chromosome:_1	AUGUSTUS	start_codon	124747376	124747378	.	+	0	ID=g6263.t1.start1;Parent=g6263.t1;
OX371260.1_Lypha_dubia_genome_assembly,_chromosome:_1	AUGUSTUS	CDS	124747376	124747394	0.92	+	0	ID=g6263.t1.CDS1;Parent=g6263.t1;
OX371260.1_Lypha_dubia_genome_assembly,_chromosome:_1	AUGUSTUS	exon	124747376	124747394	.	+	.	ID=g6263.t1.exon1;Parent=g6263.t1;
OX371260.1_Lypha_dubia_genome_assembly,_chromosome:_1	AUGUSTUS	intron	124747395	124748022	0.7	+	.	ID=g6263.t1.intron1;Parent=g6263.t1;
OX371260.1_Lypha_dubia_genome_assembly,_chromosome:_1	AUGUSTUS	CDS	124748023	124748426	0.7	+	2	ID=g6263.t1.CDS2;Parent=g6263.t1;
OX371260.1_Lypha_dubia_genome_assembly,_chromosome:_1	AUGUSTUS	exon	124748023	124748426	.	+	.	ID=g6263.t1.exon2;Parent=g6263.t1;
OX371260.1_Lypha_dubia_genome_assembly,_chromosome:_1	AUGUSTUS	stop_codon	124748424	124748426	.	+	0	ID=g6263.t1.stop1;Parent=g6263.t1;
OX371260.1_Lypha_dubia_genome_assembly,_chromosome:_1	AUGUSTUS	gene	124752238	124776603	.	-	.	ID=g6264;
OX371260.1_Lypha_dubia_genome_assembly,_chromosome:_1	AUGUSTUS	mRNA	124752238	124776603	1	-	.	ID=g6264.t1;Parent=g6264;
OX371260.1_Lypha_dubia_genome_assembly,_chromosome:_1	AUGUSTUS	stop_codon	124752238	124752240	.	-	0	ID=g6264.t1.stop1;Parent=g6264.t1;
OX371260.1_Lypha_dubia_genome_assembly,_chromosome:_1	AUGUSTUS	CDS	124752238	124752969	1	-	0	ID=g6264.t1.CDS1;Parent=g6264.t1;
OX371260.1_Lypha_dubia_genome_assembly,_chromosome:_1	AUGUSTUS	exon	124752238	124752969	.	-	.	ID=g6264.t1.exon1;Parent=g6264.t1;
OX371260.1_Lypha_dubia_genome_assembly,_chromosome:_1	AUGUSTUS	intron	124752970	124766066	1	-	.	ID=g6264.t1.intron1;Parent=g6264.t1;
OX371260.1_Lypha_dubia_genome_assembly,_chromosome:_1	AUGUSTUS	CDS	124766067	124766189	1	-	0	ID=g6264.t1.CDS2;Parent=g6264.t1;
OX371260.1_Lypha_dubia_genome_assembly,_chromosome:_1	AUGUSTUS	exon	124766067	124766189	.	-	.	ID=g6264.t1.exon2;Parent=g6264.t1;
OX371260.1_Lypha_dubia_genome_assembly,_chromosome:_1	AUGUSTUS	intron	124766190	124776474	1	-	.	ID=g6264.t1.intron2;Parent=g6264.t1;
OX371260.1_Lypha_dubia_genome_assembly,_chromosome:_1	AUGUSTUS	CDS	124776475	124776603	1	-	0	ID=g6264.t1.CDS3;Parent=g6264.t1;
OX371260.1_Lypha_dubia_genome_assembly,_chromosome:_1	AUGUSTUS	exon	124776475	124776603	.	-	.	ID=g6264.t1.exon3;Parent=g6264.t1;
OX371260.1_Lypha_dubia_genome_assembly,_chromosome:_1	AUGUSTUS	start_codon	124776601	124776603	.	-	0	ID=g6264.t1.start1;Parent=g6264.t1;
OX371260.1_Lypha_dubia_genome_assembly,_chromosome:_1	AUGUSTUS	gene	124798213	124804039	.	+	.	ID=g6265;
OX371260.1_Lypha_dubia_genome_assembly,_chromosome:_1	AUGUSTUS	mRNA	124798213	124804039	0.98	+	.	ID=g6265.t1;Parent=g6265;
OX371260.1_Lypha_dubia_genome_assembly,_chromosome:_1	AUGUSTUS	start_codon	124798213	124798215	.	+	0	ID=g6265.t1.start1;Parent=g6265.t1;
OX371260.1_Lypha_dubia_genome_assembly,_chromosome:_1	AUGUSTUS	CDS	124798213	124803455	0.98	+	0	ID=g6265.t1.CDS1;Parent=g6265.t1;
OX371260.1_Lypha_dubia_genome_assembly,_chromosome:_1	AUGUSTUS	exon	124798213	124803455	.	+	.	ID=g6265.t1.exon1;Parent=g6265.t1;
OX371260.1_Lypha_dubia_genome_assembly,_chromosome:_1	AUGUSTUS	intron	124803456	124803537	0.98	+	.	ID=g6265.t1.intron1;Parent=g6265.t1;
OX371260.1_Lypha_dubia_genome_assembly,_chromosome:_1	AUGUSTUS	CDS	124803538	124804039	0.98	+	1	ID=g6265.t1.CDS2;Parent=g6265.t1;
OX371260.1_Lypha_dubia_genome_assembly,_chromosome:_1	AUGUSTUS	exon	124803538	124804039	.	+	.	ID=g6265.t1.exon2;Parent=g6265.t1;
OX371260.1_Lypha_dubia_genome_assembly,_chromosome:_1	AUGUSTUS	stop_codon	124804037	124804039	.	+	0	ID=g6265.t1.stop1;Parent=g6265.t1;
OX371260.1_Lypha_dubia_genome_assembly,_chromosome:_1	AUGUSTUS	gene	124822800	124878729	.	-	.	ID=g6266;
OX371260.1_Lypha_dubia_genome_assembly,_chromosome:_1	AUGUSTUS	mRNA	124822800	124878729	1	-	.	ID=g6266.t1;Parent=g6266;
OX371260.1_Lypha_dubia_genome_assembly,_chromosome:_1	AUGUSTUS	stop_codon	124822800	124822802	.	-	0	ID=g6266.t1.stop1;Parent=g6266.t1;
OX371260.1_Lypha_dubia_genome_assembly,_chromosome:_1	AUGUSTUS	CDS	124822800	124823053	1	-	2	ID=g6266.t1.CDS1;Parent=g6266.t1;
OX371260.1_Lypha_dubia_genome_assembly,_chromosome:_1	AUGUSTUS	exon	124822800	124823053	.	-	.	ID=g6266.t1.exon1;Parent=g6266.t1;
OX371260.1_Lypha_dubia_genome_assembly,_chromosome:_1	AUGUSTUS	intron	124823054	124831721	1	-	.	ID=g6266.t1.intron1;Parent=g6266.t1;
OX371260.1_Lypha_dubia_genome_assembly,_chromosome:_1	AUGUSTUS	CDS	124831722	124831854	1	-	0	ID=g6266.t1.CDS2;Parent=g6266.t1;
OX371260.1_Lypha_dubia_genome_assembly,_chromosome:_1	AUGUSTUS	exon	124831722	124831854	.	-	.	ID=g6266.t1.exon2;Parent=g6266.t1;
OX371260.1_Lypha_dubia_genome_assembly,_chromosome:_1	AUGUSTUS	intron	124831855	124834429	1	-	.	ID=g6266.t1.intron2;Parent=g6266.t1;
OX371260.1_Lypha_dubia_genome_assembly,_chromosome:_1	AUGUSTUS	CDS	124834430	124834486	1	-	0	ID=g6266.t1.CDS3;Parent=g6266.t1;
OX371260.1_Lypha_dubia_genome_assembly,_chromosome:_1	AUGUSTUS	exon	124834430	124834486	.	-	.	ID=g6266.t1.exon3;Parent=g6266.t1;
OX371260.1_Lypha_dubia_genome_assembly,_chromosome:_1	AUGUSTUS	intron	124834487	124834755	1	-	.	ID=g6266.t1.intron3;Parent=g6266.t1;
OX371260.1_Lypha_dubia_genome_assembly,_chromosome:_1	AUGUSTUS	CDS	124834756	124834851	1	-	0	ID=g6266.t1.CDS4;Parent=g6266.t1;
OX371260.1_Lypha_dubia_genome_assembly,_chromosome:_1	AUGUSTUS	exon	124834756	124834851	.	-	.	ID=g6266.t1.exon4;Parent=g6266.t1;
OX371260.1_Lypha_dubia_genome_assembly,_chromosome:_1	AUGUSTUS	intron	124834852	124845292	1	-	.	ID=g6266.t1.intron4;Parent=g6266.t1;
OX371260.1_Lypha_dubia_genome_assembly,_chromosome:_1	AUGUSTUS	CDS	124845293	124845449	1	-	1	ID=g6266.t1.CDS5;Parent=g6266.t1;
OX371260.1_Lypha_dubia_genome_assembly,_chromosome:_1	AUGUSTUS	exon	124845293	124845449	.	-	.	ID=g6266.t1.exon5;Parent=g6266.t1;
OX371260.1_Lypha_dubia_genome_assembly,_chromosome:_1	AUGUSTUS	intron	124845450	124845785	1	-	.	ID=g6266.t1.intron5;Parent=g6266.t1;
OX371260.1_Lypha_dubia_genome_assembly,_chromosome:_1	AUGUSTUS	CDS	124845786	124845975	1	-	2	ID=g6266.t1.CDS6;Parent=g6266.t1;
OX371260.1_Lypha_dubia_genome_assembly,_chromosome:_1	AUGUSTUS	exon	124845786	124845975	.	-	.	ID=g6266.t1.exon6;Parent=g6266.t1;
OX371260.1_Lypha_dubia_genome_assembly,_chromosome:_1	AUGUSTUS	intron	124845976	124850061	1	-	.	ID=g6266.t1.intron6;Parent=g6266.t1;
OX371260.1_Lypha_dubia_genome_assembly,_chromosome:_1	AUGUSTUS	CDS	124850062	124850554	1	-	0	ID=g6266.t1.CDS7;Parent=g6266.t1;
OX371260.1_Lypha_dubia_genome_assembly,_chromosome:_1	AUGUSTUS	exon	124850062	124850554	.	-	.	ID=g6266.t1.exon7;Parent=g6266.t1;
OX371260.1_Lypha_dubia_genome_assembly,_chromosome:_1	AUGUSTUS	intron	124850555	124850630	1	-	.	ID=g6266.t1.intron7;Parent=g6266.t1;
OX371260.1_Lypha_dubia_genome_assembly,_chromosome:_1	AUGUSTUS	CDS	124850631	124850923	1	-	2	ID=g6266.t1.CDS8;Parent=g6266.t1;
OX371260.1_Lypha_dubia_genome_assembly,_chromosome:_1	AUGUSTUS	exon	124850631	124850923	.	-	.	ID=g6266.t1.exon8;Parent=g6266.t1;
OX371260.1_Lypha_dubia_genome_assembly,_chromosome:_1	AUGUSTUS	intron	124850924	124850993	1	-	.	ID=g6266.t1.intron8;Parent=g6266.t1;
OX371260.1_Lypha_dubia_genome_assembly,_chromosome:_1	AUGUSTUS	CDS	124850994	124851146	1	-	2	ID=g6266.t1.CDS9;Parent=g6266.t1;
OX371260.1_Lypha_dubia_genome_assembly,_chromosome:_1	AUGUSTUS	exon	124850994	124851146	.	-	.	ID=g6266.t1.exon9;Parent=g6266.t1;
OX371260.1_Lypha_dubia_genome_assembly,_chromosome:_1	AUGUSTUS	intron	124851147	124851210	1	-	.	ID=g6266.t1.intron9;Parent=g6266.t1;
OX371260.1_Lypha_dubia_genome_assembly,_chromosome:_1	AUGUSTUS	CDS	124851211	124851379	1	-	0	ID=g6266.t1.CDS10;Parent=g6266.t1;
OX371260.1_Lypha_dubia_genome_assembly,_chromosome:_1	AUGUSTUS	exon	124851211	124851379	.	-	.	ID=g6266.t1.exon10;Parent=g6266.t1;
OX371260.1_Lypha_dubia_genome_assembly,_chromosome:_1	AUGUSTUS	intron	124851380	124851505	1	-	.	ID=g6266.t1.intron10;Parent=g6266.t1;
OX371260.1_Lypha_dubia_genome_assembly,_chromosome:_1	AUGUSTUS	CDS	124851506	124853074	1	-	0	ID=g6266.t1.CDS11;Parent=g6266.t1;
OX371260.1_Lypha_dubia_genome_assembly,_chromosome:_1	AUGUSTUS	exon	124851506	124853074	.	-	.	ID=g6266.t1.exon11;Parent=g6266.t1;
OX371260.1_Lypha_dubia_genome_assembly,_chromosome:_1	AUGUSTUS	intron	124853075	124853620	1	-	.	ID=g6266.t1.intron11;Parent=g6266.t1;
OX371260.1_Lypha_dubia_genome_assembly,_chromosome:_1	AUGUSTUS	CDS	124853621	124853869	1	-	0	ID=g6266.t1.CDS12;Parent=g6266.t1;
OX371260.1_Lypha_dubia_genome_assembly,_chromosome:_1	AUGUSTUS	exon	124853621	124853869	.	-	.	ID=g6266.t1.exon12;Parent=g6266.t1;
OX371260.1_Lypha_dubia_genome_assembly,_chromosome:_1	AUGUSTUS	intron	124853870	124853948	1	-	.	ID=g6266.t1.intron12;Parent=g6266.t1;
OX371260.1_Lypha_dubia_genome_assembly,_chromosome:_1	AUGUSTUS	CDS	124853949	124856626	1	-	2	ID=g6266.t1.CDS13;Parent=g6266.t1;
OX371260.1_Lypha_dubia_genome_assembly,_chromosome:_1	AUGUSTUS	exon	124853949	124856626	.	-	.	ID=g6266.t1.exon13;Parent=g6266.t1;
OX371260.1_Lypha_dubia_genome_assembly,_chromosome:_1	AUGUSTUS	intron	124856627	124856877	1	-	.	ID=g6266.t1.intron13;Parent=g6266.t1;
OX371260.1_Lypha_dubia_genome_assembly,_chromosome:_1	AUGUSTUS	CDS	124856878	124857111	1	-	2	ID=g6266.t1.CDS14;Parent=g6266.t1;
OX371260.1_Lypha_dubia_genome_assembly,_chromosome:_1	AUGUSTUS	exon	124856878	124857111	.	-	.	ID=g6266.t1.exon14;Parent=g6266.t1;
OX371260.1_Lypha_dubia_genome_assembly,_chromosome:_1	AUGUSTUS	intron	124857112	124857178	1	-	.	ID=g6266.t1.intron14;Parent=g6266.t1;
OX371260.1_Lypha_dubia_genome_assembly,_chromosome:_1	AUGUSTUS	CDS	124857179	124857764	1	-	0	ID=g6266.t1.CDS15;Parent=g6266.t1;
OX371260.1_Lypha_dubia_genome_assembly,_chromosome:_1	AUGUSTUS	exon	124857179	124857764	.	-	.	ID=g6266.t1.exon15;Parent=g6266.t1;
OX371260.1_Lypha_dubia_genome_assembly,_chromosome:_1	AUGUSTUS	intron	124857765	124857948	1	-	.	ID=g6266.t1.intron15;Parent=g6266.t1;
OX371260.1_Lypha_dubia_genome_assembly,_chromosome:_1	AUGUSTUS	CDS	124857949	124858335	1	-	0	ID=g6266.t1.CDS16;Parent=g6266.t1;
OX371260.1_Lypha_dubia_genome_assembly,_chromosome:_1	AUGUSTUS	exon	124857949	124858335	.	-	.	ID=g6266.t1.exon16;Parent=g6266.t1;
OX371260.1_Lypha_dubia_genome_assembly,_chromosome:_1	AUGUSTUS	intron	124858336	124862785	1	-	.	ID=g6266.t1.intron16;Parent=g6266.t1;
OX371260.1_Lypha_dubia_genome_assembly,_chromosome:_1	AUGUSTUS	CDS	124862786	124862996	1	-	1	ID=g6266.t1.CDS17;Parent=g6266.t1;
OX371260.1_Lypha_dubia_genome_assembly,_chromosome:_1	AUGUSTUS	exon	124862786	124862996	.	-	.	ID=g6266.t1.exon17;Parent=g6266.t1;
OX371260.1_Lypha_dubia_genome_assembly,_chromosome:_1	AUGUSTUS	intron	124862997	124863475	1	-	.	ID=g6266.t1.intron17;Parent=g6266.t1;
OX371260.1_Lypha_dubia_genome_assembly,_chromosome:_1	AUGUSTUS	CDS	124863476	124863631	1	-	1	ID=g6266.t1.CDS18;Parent=g6266.t1;
OX371260.1_Lypha_dubia_genome_assembly,_chromosome:_1	AUGUSTUS	exon	124863476	124863631	.	-	.	ID=g6266.t1.exon18;Parent=g6266.t1;
OX371260.1_Lypha_dubia_genome_assembly,_chromosome:_1	AUGUSTUS	intron	124863632	124866820	1	-	.	ID=g6266.t1.intron18;Parent=g6266.t1;
OX371260.1_Lypha_dubia_genome_assembly,_chromosome:_1	AUGUSTUS	CDS	124866821	124866993	1	-	0	ID=g6266.t1.CDS19;Parent=g6266.t1;
OX371260.1_Lypha_dubia_genome_assembly,_chromosome:_1	AUGUSTUS	exon	124866821	124866993	.	-	.	ID=g6266.t1.exon19;Parent=g6266.t1;
OX371260.1_Lypha_dubia_genome_assembly,_chromosome:_1	AUGUSTUS	intron	124866994	124867229	1	-	.	ID=g6266.t1.intron19;Parent=g6266.t1;
OX371260.1_Lypha_dubia_genome_assembly,_chromosome:_1	AUGUSTUS	CDS	124867230	124869104	1	-	0	ID=g6266.t1.CDS20;Parent=g6266.t1;
OX371260.1_Lypha_dubia_genome_assembly,_chromosome:_1	AUGUSTUS	exon	124867230	124869104	.	-	.	ID=g6266.t1.exon20;Parent=g6266.t1;
OX371260.1_Lypha_dubia_genome_assembly,_chromosome:_1	AUGUSTUS	intron	124869105	124869221	1	-	.	ID=g6266.t1.intron20;Parent=g6266.t1;
OX371260.1_Lypha_dubia_genome_assembly,_chromosome:_1	AUGUSTUS	CDS	124869222	124869421	1	-	2	ID=g6266.t1.CDS21;Parent=g6266.t1;
OX371260.1_Lypha_dubia_genome_assembly,_chromosome:_1	AUGUSTUS	exon	124869222	124869421	.	-	.	ID=g6266.t1.exon21;Parent=g6266.t1;
OX371260.1_Lypha_dubia_genome_assembly,_chromosome:_1	AUGUSTUS	intron	124869422	124869498	1	-	.	ID=g6266.t1.intron21;Parent=g6266.t1;
OX371260.1_Lypha_dubia_genome_assembly,_chromosome:_1	AUGUSTUS	CDS	124869499	124869922	1	-	0	ID=g6266.t1.CDS22;Parent=g6266.t1;
OX371260.1_Lypha_dubia_genome_assembly,_chromosome:_1	AUGUSTUS	exon	124869499	124869922	.	-	.	ID=g6266.t1.exon22;Parent=g6266.t1;
OX371260.1_Lypha_dubia_genome_assembly,_chromosome:_1	AUGUSTUS	intron	124869923	124870950	1	-	.	ID=g6266.t1.intron22;Parent=g6266.t1;
OX371260.1_Lypha_dubia_genome_assembly,_chromosome:_1	AUGUSTUS	CDS	124870951	124871247	1	-	0	ID=g6266.t1.CDS23;Parent=g6266.t1;
OX371260.1_Lypha_dubia_genome_assembly,_chromosome:_1	AUGUSTUS	exon	124870951	124871247	.	-	.	ID=g6266.t1.exon23;Parent=g6266.t1;
OX371260.1_Lypha_dubia_genome_assembly,_chromosome:_1	AUGUSTUS	intron	124871248	124871311	1	-	.	ID=g6266.t1.intron23;Parent=g6266.t1;
OX371260.1_Lypha_dubia_genome_assembly,_chromosome:_1	AUGUSTUS	CDS	124871312	124871526	1	-	2	ID=g6266.t1.CDS24;Parent=g6266.t1;
OX371260.1_Lypha_dubia_genome_assembly,_chromosome:_1	AUGUSTUS	exon	124871312	124871526	.	-	.	ID=g6266.t1.exon24;Parent=g6266.t1;
OX371260.1_Lypha_dubia_genome_assembly,_chromosome:_1	AUGUSTUS	intron	124871527	124871881	1	-	.	ID=g6266.t1.intron24;Parent=g6266.t1;
OX371260.1_Lypha_dubia_genome_assembly,_chromosome:_1	AUGUSTUS	CDS	124871882	124872070	1	-	2	ID=g6266.t1.CDS25;Parent=g6266.t1;
OX371260.1_Lypha_dubia_genome_assembly,_chromosome:_1	AUGUSTUS	exon	124871882	124872070	.	-	.	ID=g6266.t1.exon25;Parent=g6266.t1;
OX371260.1_Lypha_dubia_genome_assembly,_chromosome:_1	AUGUSTUS	intron	124872071	124872149	1	-	.	ID=g6266.t1.intron25;Parent=g6266.t1;
OX371260.1_Lypha_dubia_genome_assembly,_chromosome:_1	AUGUSTUS	CDS	124872150	124872306	1	-	0	ID=g6266.t1.CDS26;Parent=g6266.t1;
OX371260.1_Lypha_dubia_genome_assembly,_chromosome:_1	AUGUSTUS	exon	124872150	124872306	.	-	.	ID=g6266.t1.exon26;Parent=g6266.t1;
OX371260.1_Lypha_dubia_genome_assembly,_chromosome:_1	AUGUSTUS	intron	124872307	124873036	1	-	.	ID=g6266.t1.intron26;Parent=g6266.t1;
OX371260.1_Lypha_dubia_genome_assembly,_chromosome:_1	AUGUSTUS	CDS	124873037	124873156	1	-	0	ID=g6266.t1.CDS27;Parent=g6266.t1;
OX371260.1_Lypha_dubia_genome_assembly,_chromosome:_1	AUGUSTUS	exon	124873037	124873156	.	-	.	ID=g6266.t1.exon27;Parent=g6266.t1;
OX371260.1_Lypha_dubia_genome_assembly,_chromosome:_1	AUGUSTUS	intron	124873157	124873227	1	-	.	ID=g6266.t1.intron27;Parent=g6266.t1;
OX371260.1_Lypha_dubia_genome_assembly,_chromosome:_1	AUGUSTUS	CDS	124873228	124874307	1	-	0	ID=g6266.t1.CDS28;Parent=g6266.t1;
OX371260.1_Lypha_dubia_genome_assembly,_chromosome:_1	AUGUSTUS	exon	124873228	124874307	.	-	.	ID=g6266.t1.exon28;Parent=g6266.t1;
OX371260.1_Lypha_dubia_genome_assembly,_chromosome:_1	AUGUSTUS	intron	124874308	124874388	1	-	.	ID=g6266.t1.intron28;Parent=g6266.t1;
OX371260.1_Lypha_dubia_genome_assembly,_chromosome:_1	AUGUSTUS	CDS	124874389	124874496	1	-	0	ID=g6266.t1.CDS29;Parent=g6266.t1;
OX371260.1_Lypha_dubia_genome_assembly,_chromosome:_1	AUGUSTUS	exon	124874389	124874496	.	-	.	ID=g6266.t1.exon29;Parent=g6266.t1;
OX371260.1_Lypha_dubia_genome_assembly,_chromosome:_1	AUGUSTUS	intron	124874497	124874730	1	-	.	ID=g6266.t1.intron29;Parent=g6266.t1;
OX371260.1_Lypha_dubia_genome_assembly,_chromosome:_1	AUGUSTUS	CDS	124874731	124875367	1	-	1	ID=g6266.t1.CDS30;Parent=g6266.t1;
OX371260.1_Lypha_dubia_genome_assembly,_chromosome:_1	AUGUSTUS	exon	124874731	124875367	.	-	.	ID=g6266.t1.exon30;Parent=g6266.t1;
OX371260.1_Lypha_dubia_genome_assembly,_chromosome:_1	AUGUSTUS	intron	124875368	124875826	1	-	.	ID=g6266.t1.intron30;Parent=g6266.t1;
OX371260.1_Lypha_dubia_genome_assembly,_chromosome:_1	AUGUSTUS	CDS	124875827	124875977	1	-	2	ID=g6266.t1.CDS31;Parent=g6266.t1;
OX371260.1_Lypha_dubia_genome_assembly,_chromosome:_1	AUGUSTUS	exon	124875827	124875977	.	-	.	ID=g6266.t1.exon31;Parent=g6266.t1;
OX371260.1_Lypha_dubia_genome_assembly,_chromosome:_1	AUGUSTUS	intron	124875978	124878334	1	-	.	ID=g6266.t1.intron31;Parent=g6266.t1;
OX371260.1_Lypha_dubia_genome_assembly,_chromosome:_1	AUGUSTUS	CDS	124878335	124878494	1	-	0	ID=g6266.t1.CDS32;Parent=g6266.t1;
OX371260.1_Lypha_dubia_genome_assembly,_chromosome:_1	AUGUSTUS	exon	124878335	124878494	.	-	.	ID=g6266.t1.exon32;Parent=g6266.t1;
OX371260.1_Lypha_dubia_genome_assembly,_chromosome:_1	AUGUSTUS	intron	124878495	124878564	1	-	.	ID=g6266.t1.intron32;Parent=g6266.t1;
OX371260.1_Lypha_dubia_genome_assembly,_chromosome:_1	AUGUSTUS	CDS	124878565	124878729	1	-	0	ID=g6266.t1.CDS33;Parent=g6266.t1;
OX371260.1_Lypha_dubia_genome_assembly,_chromosome:_1	AUGUSTUS	exon	124878565	124878729	.	-	.	ID=g6266.t1.exon33;Parent=g6266.t1;
OX371260.1_Lypha_dubia_genome_assembly,_chromosome:_1	AUGUSTUS	start_codon	124878727	124878729	.	-	0	ID=g6266.t1.start1;Parent=g6266.t1;
OX371260.1_Lypha_dubia_genome_assembly,_chromosome:_1	AUGUSTUS	mRNA	124822800	124878729	1	-	.	ID=g6266.t2;Parent=g6266;
OX371260.1_Lypha_dubia_genome_assembly,_chromosome:_1	AUGUSTUS	stop_codon	124822800	124822802	.	-	0	ID=g6266.t2.stop1;Parent=g6266.t2;
OX371260.1_Lypha_dubia_genome_assembly,_chromosome:_1	AUGUSTUS	CDS	124822800	124823053	1	-	2	ID=g6266.t2.CDS1;Parent=g6266.t2;
OX371260.1_Lypha_dubia_genome_assembly,_chromosome:_1	AUGUSTUS	exon	124822800	124823053	.	-	.	ID=g6266.t2.exon1;Parent=g6266.t2;
OX371260.1_Lypha_dubia_genome_assembly,_chromosome:_1	AUGUSTUS	intron	124823054	124831721	1	-	.	ID=g6266.t2.intron1;Parent=g6266.t2;
OX371260.1_Lypha_dubia_genome_assembly,_chromosome:_1	AUGUSTUS	CDS	124831722	124831854	1	-	0	ID=g6266.t2.CDS2;Parent=g6266.t2;
OX371260.1_Lypha_dubia_genome_assembly,_chromosome:_1	AUGUSTUS	exon	124831722	124831854	.	-	.	ID=g6266.t2.exon2;Parent=g6266.t2;
OX371260.1_Lypha_dubia_genome_assembly,_chromosome:_1	AUGUSTUS	intron	124831855	124834429	1	-	.	ID=g6266.t2.intron2;Parent=g6266.t2;
OX371260.1_Lypha_dubia_genome_assembly,_chromosome:_1	AUGUSTUS	CDS	124834430	124834486	1	-	0	ID=g6266.t2.CDS3;Parent=g6266.t2;
OX371260.1_Lypha_dubia_genome_assembly,_chromosome:_1	AUGUSTUS	exon	124834430	124834486	.	-	.	ID=g6266.t2.exon3;Parent=g6266.t2;
OX371260.1_Lypha_dubia_genome_assembly,_chromosome:_1	AUGUSTUS	intron	124834487	124834755	1	-	.	ID=g6266.t2.intron3;Parent=g6266.t2;
OX371260.1_Lypha_dubia_genome_assembly,_chromosome:_1	AUGUSTUS	CDS	124834756	124834851	1	-	0	ID=g6266.t2.CDS4;Parent=g6266.t2;
OX371260.1_Lypha_dubia_genome_assembly,_chromosome:_1	AUGUSTUS	exon	124834756	124834851	.	-	.	ID=g6266.t2.exon4;Parent=g6266.t2;
OX371260.1_Lypha_dubia_genome_assembly,_chromosome:_1	AUGUSTUS	intron	124834852	124845292	1	-	.	ID=g6266.t2.intron4;Parent=g6266.t2;
OX371260.1_Lypha_dubia_genome_assembly,_chromosome:_1	AUGUSTUS	CDS	124845293	124845449	1	-	1	ID=g6266.t2.CDS5;Parent=g6266.t2;
OX371260.1_Lypha_dubia_genome_assembly,_chromosome:_1	AUGUSTUS	exon	124845293	124845449	.	-	.	ID=g6266.t2.exon5;Parent=g6266.t2;
OX371260.1_Lypha_dubia_genome_assembly,_chromosome:_1	AUGUSTUS	intron	124845450	124845785	1	-	.	ID=g6266.t2.intron5;Parent=g6266.t2;
OX371260.1_Lypha_dubia_genome_assembly,_chromosome:_1	AUGUSTUS	CDS	124845786	124845975	1	-	2	ID=g6266.t2.CDS6;Parent=g6266.t2;
OX371260.1_Lypha_dubia_genome_assembly,_chromosome:_1	AUGUSTUS	exon	124845786	124845975	.	-	.	ID=g6266.t2.exon6;Parent=g6266.t2;
OX371260.1_Lypha_dubia_genome_assembly,_chromosome:_1	AUGUSTUS	intron	124845976	124850061	1	-	.	ID=g6266.t2.intron6;Parent=g6266.t2;
OX371260.1_Lypha_dubia_genome_assembly,_chromosome:_1	AUGUSTUS	CDS	124850062	124850554	1	-	0	ID=g6266.t2.CDS7;Parent=g6266.t2;
OX371260.1_Lypha_dubia_genome_assembly,_chromosome:_1	AUGUSTUS	exon	124850062	124850554	.	-	.	ID=g6266.t2.exon7;Parent=g6266.t2;
OX371260.1_Lypha_dubia_genome_assembly,_chromosome:_1	AUGUSTUS	intron	124850555	124850630	1	-	.	ID=g6266.t2.intron7;Parent=g6266.t2;
OX371260.1_Lypha_dubia_genome_assembly,_chromosome:_1	AUGUSTUS	CDS	124850631	124850923	1	-	2	ID=g6266.t2.CDS8;Parent=g6266.t2;
OX371260.1_Lypha_dubia_genome_assembly,_chromosome:_1	AUGUSTUS	exon	124850631	124850923	.	-	.	ID=g6266.t2.exon8;Parent=g6266.t2;
OX371260.1_Lypha_dubia_genome_assembly,_chromosome:_1	AUGUSTUS	intron	124850924	124850993	1	-	.	ID=g6266.t2.intron8;Parent=g6266.t2;
OX371260.1_Lypha_dubia_genome_assembly,_chromosome:_1	AUGUSTUS	CDS	124850994	124851146	1	-	2	ID=g6266.t2.CDS9;Parent=g6266.t2;
OX371260.1_Lypha_dubia_genome_assembly,_chromosome:_1	AUGUSTUS	exon	124850994	124851146	.	-	.	ID=g6266.t2.exon9;Parent=g6266.t2;
OX371260.1_Lypha_dubia_genome_assembly,_chromosome:_1	AUGUSTUS	intron	124851147	124851210	1	-	.	ID=g6266.t2.intron9;Parent=g6266.t2;
OX371260.1_Lypha_dubia_genome_assembly,_chromosome:_1	AUGUSTUS	CDS	124851211	124851379	1	-	0	ID=g6266.t2.CDS10;Parent=g6266.t2;
OX371260.1_Lypha_dubia_genome_assembly,_chromosome:_1	AUGUSTUS	exon	124851211	124851379	.	-	.	ID=g6266.t2.exon10;Parent=g6266.t2;
OX371260.1_Lypha_dubia_genome_assembly,_chromosome:_1	AUGUSTUS	intron	124851380	124851505	1	-	.	ID=g6266.t2.intron10;Parent=g6266.t2;
OX371260.1_Lypha_dubia_genome_assembly,_chromosome:_1	AUGUSTUS	CDS	124851506	124853074	1	-	0	ID=g6266.t2.CDS11;Parent=g6266.t2;
OX371260.1_Lypha_dubia_genome_assembly,_chromosome:_1	AUGUSTUS	exon	124851506	124853074	.	-	.	ID=g6266.t2.exon11;Parent=g6266.t2;
OX371260.1_Lypha_dubia_genome_assembly,_chromosome:_1	AUGUSTUS	intron	124853075	124853620	1	-	.	ID=g6266.t2.intron11;Parent=g6266.t2;
OX371260.1_Lypha_dubia_genome_assembly,_chromosome:_1	AUGUSTUS	CDS	124853621	124853869	1	-	0	ID=g6266.t2.CDS12;Parent=g6266.t2;
OX371260.1_Lypha_dubia_genome_assembly,_chromosome:_1	AUGUSTUS	exon	124853621	124853869	.	-	.	ID=g6266.t2.exon12;Parent=g6266.t2;
OX371260.1_Lypha_dubia_genome_assembly,_chromosome:_1	AUGUSTUS	intron	124853870	124853948	1	-	.	ID=g6266.t2.intron12;Parent=g6266.t2;
OX371260.1_Lypha_dubia_genome_assembly,_chromosome:_1	AUGUSTUS	CDS	124853949	124856626	1	-	2	ID=g6266.t2.CDS13;Parent=g6266.t2;
OX371260.1_Lypha_dubia_genome_assembly,_chromosome:_1	AUGUSTUS	exon	124853949	124856626	.	-	.	ID=g6266.t2.exon13;Parent=g6266.t2;
OX371260.1_Lypha_dubia_genome_assembly,_chromosome:_1	AUGUSTUS	intron	124856627	124856877	1	-	.	ID=g6266.t2.intron13;Parent=g6266.t2;
OX371260.1_Lypha_dubia_genome_assembly,_chromosome:_1	AUGUSTUS	CDS	124856878	124857111	1	-	2	ID=g6266.t2.CDS14;Parent=g6266.t2;
OX371260.1_Lypha_dubia_genome_assembly,_chromosome:_1	AUGUSTUS	exon	124856878	124857111	.	-	.	ID=g6266.t2.exon14;Parent=g6266.t2;
OX371260.1_Lypha_dubia_genome_assembly,_chromosome:_1	AUGUSTUS	intron	124857112	124857178	1	-	.	ID=g6266.t2.intron14;Parent=g6266.t2;
OX371260.1_Lypha_dubia_genome_assembly,_chromosome:_1	AUGUSTUS	CDS	124857179	124857764	1	-	0	ID=g6266.t2.CDS15;Parent=g6266.t2;
OX371260.1_Lypha_dubia_genome_assembly,_chromosome:_1	AUGUSTUS	exon	124857179	124857764	.	-	.	ID=g6266.t2.exon15;Parent=g6266.t2;
OX371260.1_Lypha_dubia_genome_assembly,_chromosome:_1	AUGUSTUS	intron	124857765	124857948	1	-	.	ID=g6266.t2.intron15;Parent=g6266.t2;
OX371260.1_Lypha_dubia_genome_assembly,_chromosome:_1	AUGUSTUS	CDS	124857949	124858335	1	-	0	ID=g6266.t2.CDS16;Parent=g6266.t2;
OX371260.1_Lypha_dubia_genome_assembly,_chromosome:_1	AUGUSTUS	exon	124857949	124858335	.	-	.	ID=g6266.t2.exon16;Parent=g6266.t2;
OX371260.1_Lypha_dubia_genome_assembly,_chromosome:_1	AUGUSTUS	intron	124858336	124862785	1	-	.	ID=g6266.t2.intron16;Parent=g6266.t2;
OX371260.1_Lypha_dubia_genome_assembly,_chromosome:_1	AUGUSTUS	CDS	124862786	124862996	1	-	1	ID=g6266.t2.CDS17;Parent=g6266.t2;
OX371260.1_Lypha_dubia_genome_assembly,_chromosome:_1	AUGUSTUS	exon	124862786	124862996	.	-	.	ID=g6266.t2.exon17;Parent=g6266.t2;
OX371260.1_Lypha_dubia_genome_assembly,_chromosome:_1	AUGUSTUS	intron	124862997	124863475	1	-	.	ID=g6266.t2.intron17;Parent=g6266.t2;
OX371260.1_Lypha_dubia_genome_assembly,_chromosome:_1	AUGUSTUS	CDS	124863476	124863631	1	-	1	ID=g6266.t2.CDS18;Parent=g6266.t2;
OX371260.1_Lypha_dubia_genome_assembly,_chromosome:_1	AUGUSTUS	exon	124863476	124863631	.	-	.	ID=g6266.t2.exon18;Parent=g6266.t2;
OX371260.1_Lypha_dubia_genome_assembly,_chromosome:_1	AUGUSTUS	intron	124863632	124866820	1	-	.	ID=g6266.t2.intron18;Parent=g6266.t2;
OX371260.1_Lypha_dubia_genome_assembly,_chromosome:_1	AUGUSTUS	CDS	124866821	124866993	1	-	0	ID=g6266.t2.CDS19;Parent=g6266.t2;
OX371260.1_Lypha_dubia_genome_assembly,_chromosome:_1	AUGUSTUS	exon	124866821	124866993	.	-	.	ID=g6266.t2.exon19;Parent=g6266.t2;
OX371260.1_Lypha_dubia_genome_assembly,_chromosome:_1	AUGUSTUS	intron	124866994	124867229	1	-	.	ID=g6266.t2.intron19;Parent=g6266.t2;
OX371260.1_Lypha_dubia_genome_assembly,_chromosome:_1	AUGUSTUS	CDS	124867230	124869104	1	-	0	ID=g6266.t2.CDS20;Parent=g6266.t2;
OX371260.1_Lypha_dubia_genome_assembly,_chromosome:_1	AUGUSTUS	exon	124867230	124869104	.	-	.	ID=g6266.t2.exon20;Parent=g6266.t2;
OX371260.1_Lypha_dubia_genome_assembly,_chromosome:_1	AUGUSTUS	intron	124869105	124869221	1	-	.	ID=g6266.t2.intron20;Parent=g6266.t2;
OX371260.1_Lypha_dubia_genome_assembly,_chromosome:_1	AUGUSTUS	CDS	124869222	124869421	1	-	2	ID=g6266.t2.CDS21;Parent=g6266.t2;
OX371260.1_Lypha_dubia_genome_assembly,_chromosome:_1	AUGUSTUS	exon	124869222	124869421	.	-	.	ID=g6266.t2.exon21;Parent=g6266.t2;
OX371260.1_Lypha_dubia_genome_assembly,_chromosome:_1	AUGUSTUS	intron	124869422	124869498	1	-	.	ID=g6266.t2.intron21;Parent=g6266.t2;
OX371260.1_Lypha_dubia_genome_assembly,_chromosome:_1	AUGUSTUS	CDS	124869499	124869922	1	-	0	ID=g6266.t2.CDS22;Parent=g6266.t2;
OX371260.1_Lypha_dubia_genome_assembly,_chromosome:_1	AUGUSTUS	exon	124869499	124869922	.	-	.	ID=g6266.t2.exon22;Parent=g6266.t2;
OX371260.1_Lypha_dubia_genome_assembly,_chromosome:_1	AUGUSTUS	intron	124869923	124870950	1	-	.	ID=g6266.t2.intron22;Parent=g6266.t2;
OX371260.1_Lypha_dubia_genome_assembly,_chromosome:_1	AUGUSTUS	CDS	124870951	124871247	1	-	0	ID=g6266.t2.CDS23;Parent=g6266.t2;
OX371260.1_Lypha_dubia_genome_assembly,_chromosome:_1	AUGUSTUS	exon	124870951	124871247	.	-	.	ID=g6266.t2.exon23;Parent=g6266.t2;
OX371260.1_Lypha_dubia_genome_assembly,_chromosome:_1	AUGUSTUS	intron	124871248	124871311	1	-	.	ID=g6266.t2.intron23;Parent=g6266.t2;
OX371260.1_Lypha_dubia_genome_assembly,_chromosome:_1	AUGUSTUS	CDS	124871312	124871532	1	-	2	ID=g6266.t2.CDS24;Parent=g6266.t2;
OX371260.1_Lypha_dubia_genome_assembly,_chromosome:_1	AUGUSTUS	exon	124871312	124871532	.	-	.	ID=g6266.t2.exon24;Parent=g6266.t2;
OX371260.1_Lypha_dubia_genome_assembly,_chromosome:_1	AUGUSTUS	intron	124871533	124871881	1	-	.	ID=g6266.t2.intron24;Parent=g6266.t2;
OX371260.1_Lypha_dubia_genome_assembly,_chromosome:_1	AUGUSTUS	CDS	124871882	124872070	1	-	2	ID=g6266.t2.CDS25;Parent=g6266.t2;
OX371260.1_Lypha_dubia_genome_assembly,_chromosome:_1	AUGUSTUS	exon	124871882	124872070	.	-	.	ID=g6266.t2.exon25;Parent=g6266.t2;
OX371260.1_Lypha_dubia_genome_assembly,_chromosome:_1	AUGUSTUS	intron	124872071	124872149	1	-	.	ID=g6266.t2.intron25;Parent=g6266.t2;
OX371260.1_Lypha_dubia_genome_assembly,_chromosome:_1	AUGUSTUS	CDS	124872150	124872306	1	-	0	ID=g6266.t2.CDS26;Parent=g6266.t2;
OX371260.1_Lypha_dubia_genome_assembly,_chromosome:_1	AUGUSTUS	exon	124872150	124872306	.	-	.	ID=g6266.t2.exon26;Parent=g6266.t2;
OX371260.1_Lypha_dubia_genome_assembly,_chromosome:_1	AUGUSTUS	intron	124872307	124873036	1	-	.	ID=g6266.t2.intron26;Parent=g6266.t2;
OX371260.1_Lypha_dubia_genome_assembly,_chromosome:_1	AUGUSTUS	CDS	124873037	124873156	1	-	0	ID=g6266.t2.CDS27;Parent=g6266.t2;
OX371260.1_Lypha_dubia_genome_assembly,_chromosome:_1	AUGUSTUS	exon	124873037	124873156	.	-	.	ID=g6266.t2.exon27;Parent=g6266.t2;
OX371260.1_Lypha_dubia_genome_assembly,_chromosome:_1	AUGUSTUS	intron	124873157	124873227	1	-	.	ID=g6266.t2.intron27;Parent=g6266.t2;
OX371260.1_Lypha_dubia_genome_assembly,_chromosome:_1	AUGUSTUS	CDS	124873228	124874307	1	-	0	ID=g6266.t2.CDS28;Parent=g6266.t2;
OX371260.1_Lypha_dubia_genome_assembly,_chromosome:_1	AUGUSTUS	exon	124873228	124874307	.	-	.	ID=g6266.t2.exon28;Parent=g6266.t2;
OX371260.1_Lypha_dubia_genome_assembly,_chromosome:_1	AUGUSTUS	intron	124874308	124874388	1	-	.	ID=g6266.t2.intron28;Parent=g6266.t2;
OX371260.1_Lypha_dubia_genome_assembly,_chromosome:_1	AUGUSTUS	CDS	124874389	124874496	1	-	0	ID=g6266.t2.CDS29;Parent=g6266.t2;
OX371260.1_Lypha_dubia_genome_assembly,_chromosome:_1	AUGUSTUS	exon	124874389	124874496	.	-	.	ID=g6266.t2.exon29;Parent=g6266.t2;
OX371260.1_Lypha_dubia_genome_assembly,_chromosome:_1	AUGUSTUS	intron	124874497	124874730	1	-	.	ID=g6266.t2.intron29;Parent=g6266.t2;
OX371260.1_Lypha_dubia_genome_assembly,_chromosome:_1	AUGUSTUS	CDS	124874731	124875367	1	-	1	ID=g6266.t2.CDS30;Parent=g6266.t2;
OX371260.1_Lypha_dubia_genome_assembly,_chromosome:_1	AUGUSTUS	exon	124874731	124875367	.	-	.	ID=g6266.t2.exon30;Parent=g6266.t2;
OX371260.1_Lypha_dubia_genome_assembly,_chromosome:_1	AUGUSTUS	intron	124875368	124875826	1	-	.	ID=g6266.t2.intron30;Parent=g6266.t2;
OX371260.1_Lypha_dubia_genome_assembly,_chromosome:_1	AUGUSTUS	CDS	124875827	124875977	1	-	2	ID=g6266.t2.CDS31;Parent=g6266.t2;
OX371260.1_Lypha_dubia_genome_assembly,_chromosome:_1	AUGUSTUS	exon	124875827	124875977	.	-	.	ID=g6266.t2.exon31;Parent=g6266.t2;
OX371260.1_Lypha_dubia_genome_assembly,_chromosome:_1	AUGUSTUS	intron	124875978	124878334	1	-	.	ID=g6266.t2.intron31;Parent=g6266.t2;
OX371260.1_Lypha_dubia_genome_assembly,_chromosome:_1	AUGUSTUS	CDS	124878335	124878494	1	-	0	ID=g6266.t2.CDS32;Parent=g6266.t2;
OX371260.1_Lypha_dubia_genome_assembly,_chromosome:_1	AUGUSTUS	exon	124878335	124878494	.	-	.	ID=g6266.t2.exon32;Parent=g6266.t2;
OX371260.1_Lypha_dubia_genome_assembly,_chromosome:_1	AUGUSTUS	intron	124878495	124878564	1	-	.	ID=g6266.t2.intron32;Parent=g6266.t2;
OX371260.1_Lypha_dubia_genome_assembly,_chromosome:_1	AUGUSTUS	CDS	124878565	124878729	1	-	0	ID=g6266.t2.CDS33;Parent=g6266.t2;
OX371260.1_Lypha_dubia_genome_assembly,_chromosome:_1	AUGUSTUS	exon	124878565	124878729	.	-	.	ID=g6266.t2.exon33;Parent=g6266.t2;
OX371260.1_Lypha_dubia_genome_assembly,_chromosome:_1	AUGUSTUS	start_codon	124878727	124878729	.	-	0	ID=g6266.t2.start1;Parent=g6266.t2;
OX371260.1_Lypha_dubia_genome_assembly,_chromosome:_1	AUGUSTUS	gene	124885552	124888376	.	+	.	ID=g6267;
OX371260.1_Lypha_dubia_genome_assembly,_chromosome:_1	AUGUSTUS	mRNA	124885552	124888376	0.74	+	.	ID=g6267.t1;Parent=g6267;
OX371260.1_Lypha_dubia_genome_assembly,_chromosome:_1	AUGUSTUS	start_codon	124885552	124885554	.	+	0	ID=g6267.t1.start1;Parent=g6267.t1;
OX371260.1_Lypha_dubia_genome_assembly,_chromosome:_1	AUGUSTUS	CDS	124885552	124885666	0.74	+	0	ID=g6267.t1.CDS1;Parent=g6267.t1;
OX371260.1_Lypha_dubia_genome_assembly,_chromosome:_1	AUGUSTUS	exon	124885552	124885666	.	+	.	ID=g6267.t1.exon1;Parent=g6267.t1;
OX371260.1_Lypha_dubia_genome_assembly,_chromosome:_1	AUGUSTUS	intron	124885667	124887230	0.74	+	.	ID=g6267.t1.intron1;Parent=g6267.t1;
OX371260.1_Lypha_dubia_genome_assembly,_chromosome:_1	AUGUSTUS	CDS	124887231	124887341	1	+	2	ID=g6267.t1.CDS2;Parent=g6267.t1;
OX371260.1_Lypha_dubia_genome_assembly,_chromosome:_1	AUGUSTUS	exon	124887231	124887341	.	+	.	ID=g6267.t1.exon2;Parent=g6267.t1;
OX371260.1_Lypha_dubia_genome_assembly,_chromosome:_1	AUGUSTUS	intron	124887342	124887403	1	+	.	ID=g6267.t1.intron2;Parent=g6267.t1;
OX371260.1_Lypha_dubia_genome_assembly,_chromosome:_1	AUGUSTUS	CDS	124887404	124887655	1	+	2	ID=g6267.t1.CDS3;Parent=g6267.t1;
OX371260.1_Lypha_dubia_genome_assembly,_chromosome:_1	AUGUSTUS	exon	124887404	124887655	.	+	.	ID=g6267.t1.exon3;Parent=g6267.t1;
OX371260.1_Lypha_dubia_genome_assembly,_chromosome:_1	AUGUSTUS	intron	124887656	124887721	1	+	.	ID=g6267.t1.intron3;Parent=g6267.t1;
OX371260.1_Lypha_dubia_genome_assembly,_chromosome:_1	AUGUSTUS	CDS	124887722	124887873	1	+	2	ID=g6267.t1.CDS4;Parent=g6267.t1;
OX371260.1_Lypha_dubia_genome_assembly,_chromosome:_1	AUGUSTUS	exon	124887722	124887873	.	+	.	ID=g6267.t1.exon4;Parent=g6267.t1;
OX371260.1_Lypha_dubia_genome_assembly,_chromosome:_1	AUGUSTUS	intron	124887874	124887946	1	+	.	ID=g6267.t1.intron4;Parent=g6267.t1;
OX371260.1_Lypha_dubia_genome_assembly,_chromosome:_1	AUGUSTUS	CDS	124887947	124888153	1	+	0	ID=g6267.t1.CDS5;Parent=g6267.t1;
OX371260.1_Lypha_dubia_genome_assembly,_chromosome:_1	AUGUSTUS	exon	124887947	124888153	.	+	.	ID=g6267.t1.exon5;Parent=g6267.t1;
OX371260.1_Lypha_dubia_genome_assembly,_chromosome:_1	AUGUSTUS	intron	124888154	124888223	1	+	.	ID=g6267.t1.intron5;Parent=g6267.t1;
OX371260.1_Lypha_dubia_genome_assembly,_chromosome:_1	AUGUSTUS	CDS	124888224	124888376	1	+	0	ID=g6267.t1.CDS6;Parent=g6267.t1;
OX371260.1_Lypha_dubia_genome_assembly,_chromosome:_1	AUGUSTUS	exon	124888224	124888376	.	+	.	ID=g6267.t1.exon6;Parent=g6267.t1;
OX371260.1_Lypha_dubia_genome_assembly,_chromosome:_1	AUGUSTUS	stop_codon	124888374	124888376	.	+	0	ID=g6267.t1.stop1;Parent=g6267.t1;
OX371260.1_Lypha_dubia_genome_assembly,_chromosome:_1	AUGUSTUS	gene	124890603	124893675	.	+	.	ID=g6268;
OX371260.1_Lypha_dubia_genome_assembly,_chromosome:_1	AUGUSTUS	mRNA	124890603	124893675	1	+	.	ID=g6268.t1;Parent=g6268;
OX371260.1_Lypha_dubia_genome_assembly,_chromosome:_1	AUGUSTUS	start_codon	124890603	124890605	.	+	0	ID=g6268.t1.start1;Parent=g6268.t1;
OX371260.1_Lypha_dubia_genome_assembly,_chromosome:_1	AUGUSTUS	CDS	124890603	124891244	1	+	0	ID=g6268.t1.CDS1;Parent=g6268.t1;
OX371260.1_Lypha_dubia_genome_assembly,_chromosome:_1	AUGUSTUS	exon	124890603	124891244	.	+	.	ID=g6268.t1.exon1;Parent=g6268.t1;
OX371260.1_Lypha_dubia_genome_assembly,_chromosome:_1	AUGUSTUS	intron	124891245	124891309	1	+	.	ID=g6268.t1.intron1;Parent=g6268.t1;
OX371260.1_Lypha_dubia_genome_assembly,_chromosome:_1	AUGUSTUS	CDS	124891310	124891453	1	+	0	ID=g6268.t1.CDS2;Parent=g6268.t1;
OX371260.1_Lypha_dubia_genome_assembly,_chromosome:_1	AUGUSTUS	exon	124891310	124891453	.	+	.	ID=g6268.t1.exon2;Parent=g6268.t1;
OX371260.1_Lypha_dubia_genome_assembly,_chromosome:_1	AUGUSTUS	intron	124891454	124891521	1	+	.	ID=g6268.t1.intron2;Parent=g6268.t1;
OX371260.1_Lypha_dubia_genome_assembly,_chromosome:_1	AUGUSTUS	CDS	124891522	124891629	1	+	0	ID=g6268.t1.CDS3;Parent=g6268.t1;
OX371260.1_Lypha_dubia_genome_assembly,_chromosome:_1	AUGUSTUS	exon	124891522	124891629	.	+	.	ID=g6268.t1.exon3;Parent=g6268.t1;
OX371260.1_Lypha_dubia_genome_assembly,_chromosome:_1	AUGUSTUS	intron	124891630	124891764	1	+	.	ID=g6268.t1.intron3;Parent=g6268.t1;
OX371260.1_Lypha_dubia_genome_assembly,_chromosome:_1	AUGUSTUS	CDS	124891765	124891858	1	+	0	ID=g6268.t1.CDS4;Parent=g6268.t1;
OX371260.1_Lypha_dubia_genome_assembly,_chromosome:_1	AUGUSTUS	exon	124891765	124891858	.	+	.	ID=g6268.t1.exon4;Parent=g6268.t1;
OX371260.1_Lypha_dubia_genome_assembly,_chromosome:_1	AUGUSTUS	intron	124891859	124892680	1	+	.	ID=g6268.t1.intron4;Parent=g6268.t1;
OX371260.1_Lypha_dubia_genome_assembly,_chromosome:_1	AUGUSTUS	CDS	124892681	124892819	1	+	2	ID=g6268.t1.CDS5;Parent=g6268.t1;
OX371260.1_Lypha_dubia_genome_assembly,_chromosome:_1	AUGUSTUS	exon	124892681	124892819	.	+	.	ID=g6268.t1.exon5;Parent=g6268.t1;
OX371260.1_Lypha_dubia_genome_assembly,_chromosome:_1	AUGUSTUS	intron	124892820	124892882	1	+	.	ID=g6268.t1.intron5;Parent=g6268.t1;
OX371260.1_Lypha_dubia_genome_assembly,_chromosome:_1	AUGUSTUS	CDS	124892883	124893675	1	+	1	ID=g6268.t1.CDS6;Parent=g6268.t1;
OX371260.1_Lypha_dubia_genome_assembly,_chromosome:_1	AUGUSTUS	exon	124892883	124893675	.	+	.	ID=g6268.t1.exon6;Parent=g6268.t1;
OX371260.1_Lypha_dubia_genome_assembly,_chromosome:_1	AUGUSTUS	stop_codon	124893673	124893675	.	+	0	ID=g6268.t1.stop1;Parent=g6268.t1;
OX371260.1_Lypha_dubia_genome_assembly,_chromosome:_1	AUGUSTUS	gene	124895910	124901615	.	-	.	ID=g6269;
OX371260.1_Lypha_dubia_genome_assembly,_chromosome:_1	AUGUSTUS	mRNA	124899272	124901615	1	-	.	ID=g6269.t1;Parent=g6269;
OX371260.1_Lypha_dubia_genome_assembly,_chromosome:_1	AUGUSTUS	stop_codon	124899272	124899274	.	-	0	ID=g6269.t1.stop1;Parent=g6269.t1;
OX371260.1_Lypha_dubia_genome_assembly,_chromosome:_1	AUGUSTUS	CDS	124899272	124899480	1	-	2	ID=g6269.t1.CDS1;Parent=g6269.t1;
OX371260.1_Lypha_dubia_genome_assembly,_chromosome:_1	AUGUSTUS	exon	124899272	124899480	.	-	.	ID=g6269.t1.exon1;Parent=g6269.t1;
OX371260.1_Lypha_dubia_genome_assembly,_chromosome:_1	AUGUSTUS	intron	124899481	124899549	1	-	.	ID=g6269.t1.intron1;Parent=g6269.t1;
OX371260.1_Lypha_dubia_genome_assembly,_chromosome:_1	AUGUSTUS	CDS	124899550	124899781	1	-	0	ID=g6269.t1.CDS2;Parent=g6269.t1;
OX371260.1_Lypha_dubia_genome_assembly,_chromosome:_1	AUGUSTUS	exon	124899550	124899781	.	-	.	ID=g6269.t1.exon2;Parent=g6269.t1;
OX371260.1_Lypha_dubia_genome_assembly,_chromosome:_1	AUGUSTUS	intron	124899782	124901129	1	-	.	ID=g6269.t1.intron2;Parent=g6269.t1;
OX371260.1_Lypha_dubia_genome_assembly,_chromosome:_1	AUGUSTUS	CDS	124901130	124901615	1	-	0	ID=g6269.t1.CDS3;Parent=g6269.t1;
OX371260.1_Lypha_dubia_genome_assembly,_chromosome:_1	AUGUSTUS	exon	124901130	124901615	.	-	.	ID=g6269.t1.exon3;Parent=g6269.t1;
OX371260.1_Lypha_dubia_genome_assembly,_chromosome:_1	AUGUSTUS	start_codon	124901613	124901615	.	-	0	ID=g6269.t1.start1;Parent=g6269.t1;
OX371260.1_Lypha_dubia_genome_assembly,_chromosome:_1	GeneMark.hmm3	mRNA	124895910	124901615	.	-	.	ID=g6269.t2;Parent=g6269;
OX371260.1_Lypha_dubia_genome_assembly,_chromosome:_1	GeneMark.hmm3	stop_codon	124895910	124895912	.	-	0	ID=g6269.t2.stop1;Parent=g6269.t2;
OX371260.1_Lypha_dubia_genome_assembly,_chromosome:_1	GeneMark.hmm3	CDS	124895910	124895937	.	-	1	ID=g6269.t2.CDS1;Parent=g6269.t2;
OX371260.1_Lypha_dubia_genome_assembly,_chromosome:_1	GeneMark.hmm3	exon	124895910	124895937	0	-	.	ID=g6269.t2.exon1;Parent=g6269.t2;
OX371260.1_Lypha_dubia_genome_assembly,_chromosome:_1	GeneMark.hmm3	intron	124895938	124899323	.	-	2	ID=g6269.t2.intron1;Parent=g6269.t2;
OX371260.1_Lypha_dubia_genome_assembly,_chromosome:_1	GeneMark.hmm3	CDS	124899324	124899480	.	-	2	ID=g6269.t2.CDS2;Parent=g6269.t2;
OX371260.1_Lypha_dubia_genome_assembly,_chromosome:_1	GeneMark.hmm3	exon	124899324	124899480	0	-	.	ID=g6269.t2.exon2;Parent=g6269.t2;
OX371260.1_Lypha_dubia_genome_assembly,_chromosome:_1	GeneMark.hmm3	intron	124899481	124899549	.	-	0	ID=g6269.t2.intron2;Parent=g6269.t2;
OX371260.1_Lypha_dubia_genome_assembly,_chromosome:_1	GeneMark.hmm3	CDS	124899550	124899781	.	-	0	ID=g6269.t2.CDS3;Parent=g6269.t2;
OX371260.1_Lypha_dubia_genome_assembly,_chromosome:_1	GeneMark.hmm3	exon	124899550	124899781	0	-	.	ID=g6269.t2.exon3;Parent=g6269.t2;
OX371260.1_Lypha_dubia_genome_assembly,_chromosome:_1	GeneMark.hmm3	intron	124899782	124901129	.	-	0	ID=g6269.t2.intron3;Parent=g6269.t2;
OX371260.1_Lypha_dubia_genome_assembly,_chromosome:_1	GeneMark.hmm3	CDS	124901130	124901615	.	-	0	ID=g6269.t2.CDS4;Parent=g6269.t2;
OX371260.1_Lypha_dubia_genome_assembly,_chromosome:_1	GeneMark.hmm3	exon	124901130	124901615	0	-	.	ID=g6269.t2.exon4;Parent=g6269.t2;
OX371260.1_Lypha_dubia_genome_assembly,_chromosome:_1	GeneMark.hmm3	start_codon	124901613	124901615	.	-	0	ID=g6269.t2.start1;Parent=g6269.t2;
OX371260.1_Lypha_dubia_genome_assembly,_chromosome:_1	AUGUSTUS	gene	124903339	124904255	.	+	.	ID=g6270;
OX371260.1_Lypha_dubia_genome_assembly,_chromosome:_1	AUGUSTUS	mRNA	124903339	124904255	1	+	.	ID=g6270.t1;Parent=g6270;
OX371260.1_Lypha_dubia_genome_assembly,_chromosome:_1	AUGUSTUS	start_codon	124903339	124903341	.	+	0	ID=g6270.t1.start1;Parent=g6270.t1;
OX371260.1_Lypha_dubia_genome_assembly,_chromosome:_1	AUGUSTUS	CDS	124903339	124903469	1	+	0	ID=g6270.t1.CDS1;Parent=g6270.t1;
OX371260.1_Lypha_dubia_genome_assembly,_chromosome:_1	AUGUSTUS	exon	124903339	124903469	.	+	.	ID=g6270.t1.exon1;Parent=g6270.t1;
OX371260.1_Lypha_dubia_genome_assembly,_chromosome:_1	AUGUSTUS	intron	124903470	124903524	1	+	.	ID=g6270.t1.intron1;Parent=g6270.t1;
OX371260.1_Lypha_dubia_genome_assembly,_chromosome:_1	AUGUSTUS	CDS	124903525	124903749	1	+	1	ID=g6270.t1.CDS2;Parent=g6270.t1;
OX371260.1_Lypha_dubia_genome_assembly,_chromosome:_1	AUGUSTUS	exon	124903525	124903749	.	+	.	ID=g6270.t1.exon2;Parent=g6270.t1;
OX371260.1_Lypha_dubia_genome_assembly,_chromosome:_1	AUGUSTUS	intron	124903750	124903842	1	+	.	ID=g6270.t1.intron2;Parent=g6270.t1;
OX371260.1_Lypha_dubia_genome_assembly,_chromosome:_1	AUGUSTUS	CDS	124903843	124903965	1	+	1	ID=g6270.t1.CDS3;Parent=g6270.t1;
OX371260.1_Lypha_dubia_genome_assembly,_chromosome:_1	AUGUSTUS	exon	124903843	124903965	.	+	.	ID=g6270.t1.exon3;Parent=g6270.t1;
OX371260.1_Lypha_dubia_genome_assembly,_chromosome:_1	AUGUSTUS	intron	124903966	124904035	1	+	.	ID=g6270.t1.intron3;Parent=g6270.t1;
OX371260.1_Lypha_dubia_genome_assembly,_chromosome:_1	AUGUSTUS	CDS	124904036	124904255	1	+	1	ID=g6270.t1.CDS4;Parent=g6270.t1;
OX371260.1_Lypha_dubia_genome_assembly,_chromosome:_1	AUGUSTUS	exon	124904036	124904255	.	+	.	ID=g6270.t1.exon4;Parent=g6270.t1;
OX371260.1_Lypha_dubia_genome_assembly,_chromosome:_1	AUGUSTUS	stop_codon	124904253	124904255	.	+	0	ID=g6270.t1.stop1;Parent=g6270.t1;
OX371260.1_Lypha_dubia_genome_assembly,_chromosome:_1	AUGUSTUS	gene	124905439	124912955	.	-	.	ID=g6271;
OX371260.1_Lypha_dubia_genome_assembly,_chromosome:_1	AUGUSTUS	mRNA	124905439	124912955	0.42	-	.	ID=g6271.t1;Parent=g6271;
OX371260.1_Lypha_dubia_genome_assembly,_chromosome:_1	AUGUSTUS	stop_codon	124905439	124905441	.	-	0	ID=g6271.t1.stop1;Parent=g6271.t1;
OX371260.1_Lypha_dubia_genome_assembly,_chromosome:_1	AUGUSTUS	CDS	124905439	124905515	0.93	-	2	ID=g6271.t1.CDS1;Parent=g6271.t1;
OX371260.1_Lypha_dubia_genome_assembly,_chromosome:_1	AUGUSTUS	exon	124905439	124905515	.	-	.	ID=g6271.t1.exon1;Parent=g6271.t1;
OX371260.1_Lypha_dubia_genome_assembly,_chromosome:_1	AUGUSTUS	intron	124905516	124905745	1	-	.	ID=g6271.t1.intron1;Parent=g6271.t1;
OX371260.1_Lypha_dubia_genome_assembly,_chromosome:_1	AUGUSTUS	CDS	124905746	124905976	1	-	2	ID=g6271.t1.CDS2;Parent=g6271.t1;
OX371260.1_Lypha_dubia_genome_assembly,_chromosome:_1	AUGUSTUS	exon	124905746	124905976	.	-	.	ID=g6271.t1.exon2;Parent=g6271.t1;
OX371260.1_Lypha_dubia_genome_assembly,_chromosome:_1	AUGUSTUS	intron	124905977	124907687	1	-	.	ID=g6271.t1.intron2;Parent=g6271.t1;
OX371260.1_Lypha_dubia_genome_assembly,_chromosome:_1	AUGUSTUS	CDS	124907688	124907827	1	-	1	ID=g6271.t1.CDS3;Parent=g6271.t1;
OX371260.1_Lypha_dubia_genome_assembly,_chromosome:_1	AUGUSTUS	exon	124907688	124907827	.	-	.	ID=g6271.t1.exon3;Parent=g6271.t1;
OX371260.1_Lypha_dubia_genome_assembly,_chromosome:_1	AUGUSTUS	intron	124907828	124908014	1	-	.	ID=g6271.t1.intron3;Parent=g6271.t1;
OX371260.1_Lypha_dubia_genome_assembly,_chromosome:_1	AUGUSTUS	CDS	124908015	124908139	1	-	0	ID=g6271.t1.CDS4;Parent=g6271.t1;
OX371260.1_Lypha_dubia_genome_assembly,_chromosome:_1	AUGUSTUS	exon	124908015	124908139	.	-	.	ID=g6271.t1.exon4;Parent=g6271.t1;
OX371260.1_Lypha_dubia_genome_assembly,_chromosome:_1	AUGUSTUS	intron	124908140	124912925	0.44	-	.	ID=g6271.t1.intron4;Parent=g6271.t1;
OX371260.1_Lypha_dubia_genome_assembly,_chromosome:_1	AUGUSTUS	CDS	124912926	124912955	0.44	-	0	ID=g6271.t1.CDS5;Parent=g6271.t1;
OX371260.1_Lypha_dubia_genome_assembly,_chromosome:_1	AUGUSTUS	exon	124912926	124912955	.	-	.	ID=g6271.t1.exon5;Parent=g6271.t1;
OX371260.1_Lypha_dubia_genome_assembly,_chromosome:_1	AUGUSTUS	start_codon	124912953	124912955	.	-	0	ID=g6271.t1.start1;Parent=g6271.t1;
OX371260.1_Lypha_dubia_genome_assembly,_chromosome:_1	AUGUSTUS	gene	124973258	124975054	.	+	.	ID=g6272;
OX371260.1_Lypha_dubia_genome_assembly,_chromosome:_1	AUGUSTUS	mRNA	124973258	124975054	1	+	.	ID=g6272.t1;Parent=g6272;
OX371260.1_Lypha_dubia_genome_assembly,_chromosome:_1	AUGUSTUS	start_codon	124973258	124973260	.	+	0	ID=g6272.t1.start1;Parent=g6272.t1;
OX371260.1_Lypha_dubia_genome_assembly,_chromosome:_1	AUGUSTUS	CDS	124973258	124975054	1	+	0	ID=g6272.t1.CDS1;Parent=g6272.t1;
OX371260.1_Lypha_dubia_genome_assembly,_chromosome:_1	AUGUSTUS	exon	124973258	124975054	.	+	.	ID=g6272.t1.exon1;Parent=g6272.t1;
OX371260.1_Lypha_dubia_genome_assembly,_chromosome:_1	AUGUSTUS	stop_codon	124975052	124975054	.	+	0	ID=g6272.t1.stop1;Parent=g6272.t1;
OX371260.1_Lypha_dubia_genome_assembly,_chromosome:_1	AUGUSTUS	gene	124975151	124976239	.	-	.	ID=g6273;
OX371260.1_Lypha_dubia_genome_assembly,_chromosome:_1	AUGUSTUS	mRNA	124975151	124976239	1	-	.	ID=g6273.t1;Parent=g6273;
OX371260.1_Lypha_dubia_genome_assembly,_chromosome:_1	AUGUSTUS	stop_codon	124975151	124975153	.	-	0	ID=g6273.t1.stop1;Parent=g6273.t1;
OX371260.1_Lypha_dubia_genome_assembly,_chromosome:_1	AUGUSTUS	CDS	124975151	124975266	1	-	2	ID=g6273.t1.CDS1;Parent=g6273.t1;
OX371260.1_Lypha_dubia_genome_assembly,_chromosome:_1	AUGUSTUS	exon	124975151	124975266	.	-	.	ID=g6273.t1.exon1;Parent=g6273.t1;
OX371260.1_Lypha_dubia_genome_assembly,_chromosome:_1	AUGUSTUS	intron	124975267	124975317	1	-	.	ID=g6273.t1.intron1;Parent=g6273.t1;
OX371260.1_Lypha_dubia_genome_assembly,_chromosome:_1	AUGUSTUS	CDS	124975318	124975399	1	-	0	ID=g6273.t1.CDS2;Parent=g6273.t1;
OX371260.1_Lypha_dubia_genome_assembly,_chromosome:_1	AUGUSTUS	exon	124975318	124975399	.	-	.	ID=g6273.t1.exon2;Parent=g6273.t1;
OX371260.1_Lypha_dubia_genome_assembly,_chromosome:_1	AUGUSTUS	intron	124975400	124976018	1	-	.	ID=g6273.t1.intron2;Parent=g6273.t1;
OX371260.1_Lypha_dubia_genome_assembly,_chromosome:_1	AUGUSTUS	CDS	124976019	124976162	1	-	0	ID=g6273.t1.CDS3;Parent=g6273.t1;
OX371260.1_Lypha_dubia_genome_assembly,_chromosome:_1	AUGUSTUS	exon	124976019	124976162	.	-	.	ID=g6273.t1.exon3;Parent=g6273.t1;
OX371260.1_Lypha_dubia_genome_assembly,_chromosome:_1	AUGUSTUS	intron	124976163	124976218	1	-	.	ID=g6273.t1.intron3;Parent=g6273.t1;
OX371260.1_Lypha_dubia_genome_assembly,_chromosome:_1	AUGUSTUS	CDS	124976219	124976239	1	-	0	ID=g6273.t1.CDS4;Parent=g6273.t1;
OX371260.1_Lypha_dubia_genome_assembly,_chromosome:_1	AUGUSTUS	exon	124976219	124976239	.	-	.	ID=g6273.t1.exon4;Parent=g6273.t1;
OX371260.1_Lypha_dubia_genome_assembly,_chromosome:_1	AUGUSTUS	start_codon	124976237	124976239	.	-	0	ID=g6273.t1.start1;Parent=g6273.t1;
OX371260.1_Lypha_dubia_genome_assembly,_chromosome:_1	AUGUSTUS	gene	124977108	124978313	.	-	.	ID=g6274;
OX371260.1_Lypha_dubia_genome_assembly,_chromosome:_1	AUGUSTUS	mRNA	124977108	124978313	1	-	.	ID=g6274.t1;Parent=g6274;
OX371260.1_Lypha_dubia_genome_assembly,_chromosome:_1	AUGUSTUS	stop_codon	124977108	124977110	.	-	0	ID=g6274.t1.stop1;Parent=g6274.t1;
OX371260.1_Lypha_dubia_genome_assembly,_chromosome:_1	AUGUSTUS	CDS	124977108	124978313	1	-	0	ID=g6274.t1.CDS1;Parent=g6274.t1;
OX371260.1_Lypha_dubia_genome_assembly,_chromosome:_1	AUGUSTUS	exon	124977108	124978313	.	-	.	ID=g6274.t1.exon1;Parent=g6274.t1;
OX371260.1_Lypha_dubia_genome_assembly,_chromosome:_1	AUGUSTUS	start_codon	124978311	124978313	.	-	0	ID=g6274.t1.start1;Parent=g6274.t1;
OX371260.1_Lypha_dubia_genome_assembly,_chromosome:_1	AUGUSTUS	gene	124981645	124986006	.	+	.	ID=g6275;
OX371260.1_Lypha_dubia_genome_assembly,_chromosome:_1	AUGUSTUS	mRNA	124981645	124986006	1	+	.	ID=g6275.t1;Parent=g6275;
OX371260.1_Lypha_dubia_genome_assembly,_chromosome:_1	AUGUSTUS	start_codon	124981645	124981647	.	+	0	ID=g6275.t1.start1;Parent=g6275.t1;
OX371260.1_Lypha_dubia_genome_assembly,_chromosome:_1	AUGUSTUS	CDS	124981645	124986006	1	+	0	ID=g6275.t1.CDS1;Parent=g6275.t1;
OX371260.1_Lypha_dubia_genome_assembly,_chromosome:_1	AUGUSTUS	exon	124981645	124986006	.	+	.	ID=g6275.t1.exon1;Parent=g6275.t1;
OX371260.1_Lypha_dubia_genome_assembly,_chromosome:_1	AUGUSTUS	stop_codon	124986004	124986006	.	+	0	ID=g6275.t1.stop1;Parent=g6275.t1;
OX371260.1_Lypha_dubia_genome_assembly,_chromosome:_1	AUGUSTUS	gene	124990227	124993850	.	+	.	ID=g6276;
OX371260.1_Lypha_dubia_genome_assembly,_chromosome:_1	AUGUSTUS	mRNA	124990227	124993850	1	+	.	ID=g6276.t1;Parent=g6276;
OX371260.1_Lypha_dubia_genome_assembly,_chromosome:_1	AUGUSTUS	start_codon	124990227	124990229	.	+	0	ID=g6276.t1.start1;Parent=g6276.t1;
OX371260.1_Lypha_dubia_genome_assembly,_chromosome:_1	AUGUSTUS	CDS	124990227	124990350	1	+	0	ID=g6276.t1.CDS1;Parent=g6276.t1;
OX371260.1_Lypha_dubia_genome_assembly,_chromosome:_1	AUGUSTUS	exon	124990227	124990350	.	+	.	ID=g6276.t1.exon1;Parent=g6276.t1;
OX371260.1_Lypha_dubia_genome_assembly,_chromosome:_1	AUGUSTUS	intron	124990351	124992298	1	+	.	ID=g6276.t1.intron1;Parent=g6276.t1;
OX371260.1_Lypha_dubia_genome_assembly,_chromosome:_1	AUGUSTUS	CDS	124992299	124992498	1	+	2	ID=g6276.t1.CDS2;Parent=g6276.t1;
OX371260.1_Lypha_dubia_genome_assembly,_chromosome:_1	AUGUSTUS	exon	124992299	124992498	.	+	.	ID=g6276.t1.exon2;Parent=g6276.t1;
OX371260.1_Lypha_dubia_genome_assembly,_chromosome:_1	AUGUSTUS	intron	124992499	124992991	1	+	.	ID=g6276.t1.intron2;Parent=g6276.t1;
OX371260.1_Lypha_dubia_genome_assembly,_chromosome:_1	AUGUSTUS	CDS	124992992	124993084	1	+	0	ID=g6276.t1.CDS3;Parent=g6276.t1;
OX371260.1_Lypha_dubia_genome_assembly,_chromosome:_1	AUGUSTUS	exon	124992992	124993084	.	+	.	ID=g6276.t1.exon3;Parent=g6276.t1;
OX371260.1_Lypha_dubia_genome_assembly,_chromosome:_1	AUGUSTUS	intron	124993085	124993567	1	+	.	ID=g6276.t1.intron3;Parent=g6276.t1;
OX371260.1_Lypha_dubia_genome_assembly,_chromosome:_1	AUGUSTUS	CDS	124993568	124993681	1	+	0	ID=g6276.t1.CDS4;Parent=g6276.t1;
OX371260.1_Lypha_dubia_genome_assembly,_chromosome:_1	AUGUSTUS	exon	124993568	124993681	.	+	.	ID=g6276.t1.exon4;Parent=g6276.t1;
OX371260.1_Lypha_dubia_genome_assembly,_chromosome:_1	AUGUSTUS	intron	124993682	124993736	1	+	.	ID=g6276.t1.intron4;Parent=g6276.t1;
OX371260.1_Lypha_dubia_genome_assembly,_chromosome:_1	AUGUSTUS	CDS	124993737	124993850	1	+	0	ID=g6276.t1.CDS5;Parent=g6276.t1;
OX371260.1_Lypha_dubia_genome_assembly,_chromosome:_1	AUGUSTUS	exon	124993737	124993850	.	+	.	ID=g6276.t1.exon5;Parent=g6276.t1;
OX371260.1_Lypha_dubia_genome_assembly,_chromosome:_1	AUGUSTUS	stop_codon	124993848	124993850	.	+	0	ID=g6276.t1.stop1;Parent=g6276.t1;
OX371260.1_Lypha_dubia_genome_assembly,_chromosome:_1	AUGUSTUS	gene	125005836	125013795	.	+	.	ID=g6277;
OX371260.1_Lypha_dubia_genome_assembly,_chromosome:_1	AUGUSTUS	mRNA	125005836	125013795	1	+	.	ID=g6277.t1;Parent=g6277;
OX371260.1_Lypha_dubia_genome_assembly,_chromosome:_1	AUGUSTUS	start_codon	125005836	125005838	.	+	0	ID=g6277.t1.start1;Parent=g6277.t1;
OX371260.1_Lypha_dubia_genome_assembly,_chromosome:_1	AUGUSTUS	CDS	125005836	125006332	1	+	0	ID=g6277.t1.CDS1;Parent=g6277.t1;
OX371260.1_Lypha_dubia_genome_assembly,_chromosome:_1	AUGUSTUS	exon	125005836	125006332	.	+	.	ID=g6277.t1.exon1;Parent=g6277.t1;
OX371260.1_Lypha_dubia_genome_assembly,_chromosome:_1	AUGUSTUS	intron	125006333	125006561	1	+	.	ID=g6277.t1.intron1;Parent=g6277.t1;
OX371260.1_Lypha_dubia_genome_assembly,_chromosome:_1	AUGUSTUS	CDS	125006562	125006750	1	+	1	ID=g6277.t1.CDS2;Parent=g6277.t1;
OX371260.1_Lypha_dubia_genome_assembly,_chromosome:_1	AUGUSTUS	exon	125006562	125006750	.	+	.	ID=g6277.t1.exon2;Parent=g6277.t1;
OX371260.1_Lypha_dubia_genome_assembly,_chromosome:_1	AUGUSTUS	intron	125006751	125007098	1	+	.	ID=g6277.t1.intron2;Parent=g6277.t1;
OX371260.1_Lypha_dubia_genome_assembly,_chromosome:_1	AUGUSTUS	CDS	125007099	125007237	1	+	1	ID=g6277.t1.CDS3;Parent=g6277.t1;
OX371260.1_Lypha_dubia_genome_assembly,_chromosome:_1	AUGUSTUS	exon	125007099	125007237	.	+	.	ID=g6277.t1.exon3;Parent=g6277.t1;
OX371260.1_Lypha_dubia_genome_assembly,_chromosome:_1	AUGUSTUS	intron	125007238	125007299	1	+	.	ID=g6277.t1.intron3;Parent=g6277.t1;
OX371260.1_Lypha_dubia_genome_assembly,_chromosome:_1	AUGUSTUS	CDS	125007300	125007428	1	+	0	ID=g6277.t1.CDS4;Parent=g6277.t1;
OX371260.1_Lypha_dubia_genome_assembly,_chromosome:_1	AUGUSTUS	exon	125007300	125007428	.	+	.	ID=g6277.t1.exon4;Parent=g6277.t1;
OX371260.1_Lypha_dubia_genome_assembly,_chromosome:_1	AUGUSTUS	intron	125007429	125007491	1	+	.	ID=g6277.t1.intron4;Parent=g6277.t1;
OX371260.1_Lypha_dubia_genome_assembly,_chromosome:_1	AUGUSTUS	CDS	125007492	125007560	1	+	0	ID=g6277.t1.CDS5;Parent=g6277.t1;
OX371260.1_Lypha_dubia_genome_assembly,_chromosome:_1	AUGUSTUS	exon	125007492	125007560	.	+	.	ID=g6277.t1.exon5;Parent=g6277.t1;
OX371260.1_Lypha_dubia_genome_assembly,_chromosome:_1	AUGUSTUS	intron	125007561	125009244	1	+	.	ID=g6277.t1.intron5;Parent=g6277.t1;
OX371260.1_Lypha_dubia_genome_assembly,_chromosome:_1	AUGUSTUS	CDS	125009245	125009330	1	+	0	ID=g6277.t1.CDS6;Parent=g6277.t1;
OX371260.1_Lypha_dubia_genome_assembly,_chromosome:_1	AUGUSTUS	exon	125009245	125009330	.	+	.	ID=g6277.t1.exon6;Parent=g6277.t1;
OX371260.1_Lypha_dubia_genome_assembly,_chromosome:_1	AUGUSTUS	intron	125009331	125009399	1	+	.	ID=g6277.t1.intron6;Parent=g6277.t1;
OX371260.1_Lypha_dubia_genome_assembly,_chromosome:_1	AUGUSTUS	CDS	125009400	125009594	1	+	1	ID=g6277.t1.CDS7;Parent=g6277.t1;
OX371260.1_Lypha_dubia_genome_assembly,_chromosome:_1	AUGUSTUS	exon	125009400	125009594	.	+	.	ID=g6277.t1.exon7;Parent=g6277.t1;
OX371260.1_Lypha_dubia_genome_assembly,_chromosome:_1	AUGUSTUS	intron	125009595	125009680	1	+	.	ID=g6277.t1.intron7;Parent=g6277.t1;
OX371260.1_Lypha_dubia_genome_assembly,_chromosome:_1	AUGUSTUS	CDS	125009681	125009805	1	+	1	ID=g6277.t1.CDS8;Parent=g6277.t1;
OX371260.1_Lypha_dubia_genome_assembly,_chromosome:_1	AUGUSTUS	exon	125009681	125009805	.	+	.	ID=g6277.t1.exon8;Parent=g6277.t1;
OX371260.1_Lypha_dubia_genome_assembly,_chromosome:_1	AUGUSTUS	intron	125009806	125009902	1	+	.	ID=g6277.t1.intron8;Parent=g6277.t1;
OX371260.1_Lypha_dubia_genome_assembly,_chromosome:_1	AUGUSTUS	CDS	125009903	125010020	1	+	2	ID=g6277.t1.CDS9;Parent=g6277.t1;
OX371260.1_Lypha_dubia_genome_assembly,_chromosome:_1	AUGUSTUS	exon	125009903	125010020	.	+	.	ID=g6277.t1.exon9;Parent=g6277.t1;
OX371260.1_Lypha_dubia_genome_assembly,_chromosome:_1	AUGUSTUS	intron	125010021	125010208	1	+	.	ID=g6277.t1.intron9;Parent=g6277.t1;
OX371260.1_Lypha_dubia_genome_assembly,_chromosome:_1	AUGUSTUS	CDS	125010209	125010475	1	+	1	ID=g6277.t1.CDS10;Parent=g6277.t1;
OX371260.1_Lypha_dubia_genome_assembly,_chromosome:_1	AUGUSTUS	exon	125010209	125010475	.	+	.	ID=g6277.t1.exon10;Parent=g6277.t1;
OX371260.1_Lypha_dubia_genome_assembly,_chromosome:_1	AUGUSTUS	intron	125010476	125010556	1	+	.	ID=g6277.t1.intron10;Parent=g6277.t1;
OX371260.1_Lypha_dubia_genome_assembly,_chromosome:_1	AUGUSTUS	CDS	125010557	125010725	1	+	1	ID=g6277.t1.CDS11;Parent=g6277.t1;
OX371260.1_Lypha_dubia_genome_assembly,_chromosome:_1	AUGUSTUS	exon	125010557	125010725	.	+	.	ID=g6277.t1.exon11;Parent=g6277.t1;
OX371260.1_Lypha_dubia_genome_assembly,_chromosome:_1	AUGUSTUS	intron	125010726	125010837	1	+	.	ID=g6277.t1.intron11;Parent=g6277.t1;
OX371260.1_Lypha_dubia_genome_assembly,_chromosome:_1	AUGUSTUS	CDS	125010838	125011026	1	+	0	ID=g6277.t1.CDS12;Parent=g6277.t1;
OX371260.1_Lypha_dubia_genome_assembly,_chromosome:_1	AUGUSTUS	exon	125010838	125011026	.	+	.	ID=g6277.t1.exon12;Parent=g6277.t1;
OX371260.1_Lypha_dubia_genome_assembly,_chromosome:_1	AUGUSTUS	intron	125011027	125013293	1	+	.	ID=g6277.t1.intron12;Parent=g6277.t1;
OX371260.1_Lypha_dubia_genome_assembly,_chromosome:_1	AUGUSTUS	CDS	125013294	125013416	1	+	0	ID=g6277.t1.CDS13;Parent=g6277.t1;
OX371260.1_Lypha_dubia_genome_assembly,_chromosome:_1	AUGUSTUS	exon	125013294	125013416	.	+	.	ID=g6277.t1.exon13;Parent=g6277.t1;
OX371260.1_Lypha_dubia_genome_assembly,_chromosome:_1	AUGUSTUS	intron	125013417	125013490	1	+	.	ID=g6277.t1.intron13;Parent=g6277.t1;
OX371260.1_Lypha_dubia_genome_assembly,_chromosome:_1	AUGUSTUS	CDS	125013491	125013603	1	+	0	ID=g6277.t1.CDS14;Parent=g6277.t1;
OX371260.1_Lypha_dubia_genome_assembly,_chromosome:_1	AUGUSTUS	exon	125013491	125013603	.	+	.	ID=g6277.t1.exon14;Parent=g6277.t1;
OX371260.1_Lypha_dubia_genome_assembly,_chromosome:_1	AUGUSTUS	intron	125013604	125013659	1	+	.	ID=g6277.t1.intron14;Parent=g6277.t1;
OX371260.1_Lypha_dubia_genome_assembly,_chromosome:_1	AUGUSTUS	CDS	125013660	125013795	1	+	1	ID=g6277.t1.CDS15;Parent=g6277.t1;
OX371260.1_Lypha_dubia_genome_assembly,_chromosome:_1	AUGUSTUS	exon	125013660	125013795	.	+	.	ID=g6277.t1.exon15;Parent=g6277.t1;
OX371260.1_Lypha_dubia_genome_assembly,_chromosome:_1	AUGUSTUS	stop_codon	125013793	125013795	.	+	0	ID=g6277.t1.stop1;Parent=g6277.t1;
OX371260.1_Lypha_dubia_genome_assembly,_chromosome:_1	AUGUSTUS	gene	125014520	125017037	.	-	.	ID=g6278;
OX371260.1_Lypha_dubia_genome_assembly,_chromosome:_1	AUGUSTUS	mRNA	125014520	125017037	1	-	.	ID=g6278.t1;Parent=g6278;
OX371260.1_Lypha_dubia_genome_assembly,_chromosome:_1	AUGUSTUS	stop_codon	125014520	125014522	.	-	0	ID=g6278.t1.stop1;Parent=g6278.t1;
OX371260.1_Lypha_dubia_genome_assembly,_chromosome:_1	AUGUSTUS	CDS	125014520	125014874	1	-	1	ID=g6278.t1.CDS1;Parent=g6278.t1;
OX371260.1_Lypha_dubia_genome_assembly,_chromosome:_1	AUGUSTUS	exon	125014520	125014874	.	-	.	ID=g6278.t1.exon1;Parent=g6278.t1;
OX371260.1_Lypha_dubia_genome_assembly,_chromosome:_1	AUGUSTUS	intron	125014875	125014941	1	-	.	ID=g6278.t1.intron1;Parent=g6278.t1;
OX371260.1_Lypha_dubia_genome_assembly,_chromosome:_1	AUGUSTUS	CDS	125014942	125015355	1	-	1	ID=g6278.t1.CDS2;Parent=g6278.t1;
OX371260.1_Lypha_dubia_genome_assembly,_chromosome:_1	AUGUSTUS	exon	125014942	125015355	.	-	.	ID=g6278.t1.exon2;Parent=g6278.t1;
OX371260.1_Lypha_dubia_genome_assembly,_chromosome:_1	AUGUSTUS	intron	125015356	125015414	1	-	.	ID=g6278.t1.intron2;Parent=g6278.t1;
OX371260.1_Lypha_dubia_genome_assembly,_chromosome:_1	AUGUSTUS	CDS	125015415	125015567	1	-	1	ID=g6278.t1.CDS3;Parent=g6278.t1;
OX371260.1_Lypha_dubia_genome_assembly,_chromosome:_1	AUGUSTUS	exon	125015415	125015567	.	-	.	ID=g6278.t1.exon3;Parent=g6278.t1;
OX371260.1_Lypha_dubia_genome_assembly,_chromosome:_1	AUGUSTUS	intron	125015568	125016060	1	-	.	ID=g6278.t1.intron3;Parent=g6278.t1;
OX371260.1_Lypha_dubia_genome_assembly,_chromosome:_1	AUGUSTUS	CDS	125016061	125017037	1	-	0	ID=g6278.t1.CDS4;Parent=g6278.t1;
OX371260.1_Lypha_dubia_genome_assembly,_chromosome:_1	AUGUSTUS	exon	125016061	125017037	.	-	.	ID=g6278.t1.exon4;Parent=g6278.t1;
OX371260.1_Lypha_dubia_genome_assembly,_chromosome:_1	AUGUSTUS	start_codon	125017035	125017037	.	-	0	ID=g6278.t1.start1;Parent=g6278.t1;
OX371260.1_Lypha_dubia_genome_assembly,_chromosome:_1	AUGUSTUS	gene	125019511	125022596	.	-	.	ID=g6279;
OX371260.1_Lypha_dubia_genome_assembly,_chromosome:_1	AUGUSTUS	mRNA	125019511	125022596	1	-	.	ID=g6279.t1;Parent=g6279;
OX371260.1_Lypha_dubia_genome_assembly,_chromosome:_1	AUGUSTUS	stop_codon	125019511	125019513	.	-	0	ID=g6279.t1.stop1;Parent=g6279.t1;
OX371260.1_Lypha_dubia_genome_assembly,_chromosome:_1	AUGUSTUS	CDS	125019511	125019559	1	-	1	ID=g6279.t1.CDS1;Parent=g6279.t1;
OX371260.1_Lypha_dubia_genome_assembly,_chromosome:_1	AUGUSTUS	exon	125019511	125019559	.	-	.	ID=g6279.t1.exon1;Parent=g6279.t1;
OX371260.1_Lypha_dubia_genome_assembly,_chromosome:_1	AUGUSTUS	intron	125019560	125019703	1	-	.	ID=g6279.t1.intron1;Parent=g6279.t1;
OX371260.1_Lypha_dubia_genome_assembly,_chromosome:_1	AUGUSTUS	CDS	125019704	125019833	1	-	2	ID=g6279.t1.CDS2;Parent=g6279.t1;
OX371260.1_Lypha_dubia_genome_assembly,_chromosome:_1	AUGUSTUS	exon	125019704	125019833	.	-	.	ID=g6279.t1.exon2;Parent=g6279.t1;
OX371260.1_Lypha_dubia_genome_assembly,_chromosome:_1	AUGUSTUS	intron	125019834	125019976	1	-	.	ID=g6279.t1.intron2;Parent=g6279.t1;
OX371260.1_Lypha_dubia_genome_assembly,_chromosome:_1	AUGUSTUS	CDS	125019977	125020490	1	-	0	ID=g6279.t1.CDS3;Parent=g6279.t1;
OX371260.1_Lypha_dubia_genome_assembly,_chromosome:_1	AUGUSTUS	exon	125019977	125020490	.	-	.	ID=g6279.t1.exon3;Parent=g6279.t1;
OX371260.1_Lypha_dubia_genome_assembly,_chromosome:_1	AUGUSTUS	intron	125020491	125022476	1	-	.	ID=g6279.t1.intron3;Parent=g6279.t1;
OX371260.1_Lypha_dubia_genome_assembly,_chromosome:_1	AUGUSTUS	CDS	125022477	125022596	1	-	0	ID=g6279.t1.CDS4;Parent=g6279.t1;
OX371260.1_Lypha_dubia_genome_assembly,_chromosome:_1	AUGUSTUS	exon	125022477	125022596	.	-	.	ID=g6279.t1.exon4;Parent=g6279.t1;
OX371260.1_Lypha_dubia_genome_assembly,_chromosome:_1	AUGUSTUS	start_codon	125022594	125022596	.	-	0	ID=g6279.t1.start1;Parent=g6279.t1;
OX371260.1_Lypha_dubia_genome_assembly,_chromosome:_1	AUGUSTUS	gene	125023559	125024541	.	+	.	ID=g6280;
OX371260.1_Lypha_dubia_genome_assembly,_chromosome:_1	AUGUSTUS	mRNA	125023559	125024541	1	+	.	ID=g6280.t1;Parent=g6280;
OX371260.1_Lypha_dubia_genome_assembly,_chromosome:_1	AUGUSTUS	start_codon	125023559	125023561	.	+	0	ID=g6280.t1.start1;Parent=g6280.t1;
OX371260.1_Lypha_dubia_genome_assembly,_chromosome:_1	AUGUSTUS	CDS	125023559	125023588	1	+	0	ID=g6280.t1.CDS1;Parent=g6280.t1;
OX371260.1_Lypha_dubia_genome_assembly,_chromosome:_1	AUGUSTUS	exon	125023559	125023588	.	+	.	ID=g6280.t1.exon1;Parent=g6280.t1;
OX371260.1_Lypha_dubia_genome_assembly,_chromosome:_1	AUGUSTUS	intron	125023589	125023845	1	+	.	ID=g6280.t1.intron1;Parent=g6280.t1;
OX371260.1_Lypha_dubia_genome_assembly,_chromosome:_1	AUGUSTUS	CDS	125023846	125024541	1	+	0	ID=g6280.t1.CDS2;Parent=g6280.t1;
OX371260.1_Lypha_dubia_genome_assembly,_chromosome:_1	AUGUSTUS	exon	125023846	125024541	.	+	.	ID=g6280.t1.exon2;Parent=g6280.t1;
OX371260.1_Lypha_dubia_genome_assembly,_chromosome:_1	AUGUSTUS	stop_codon	125024539	125024541	.	+	0	ID=g6280.t1.stop1;Parent=g6280.t1;
OX371260.1_Lypha_dubia_genome_assembly,_chromosome:_1	AUGUSTUS	gene	125181158	125191313	.	-	.	ID=g6281;
OX371260.1_Lypha_dubia_genome_assembly,_chromosome:_1	AUGUSTUS	mRNA	125181158	125191313	1	-	.	ID=g6281.t1;Parent=g6281;
OX371260.1_Lypha_dubia_genome_assembly,_chromosome:_1	AUGUSTUS	stop_codon	125181158	125181160	.	-	0	ID=g6281.t1.stop1;Parent=g6281.t1;
OX371260.1_Lypha_dubia_genome_assembly,_chromosome:_1	AUGUSTUS	CDS	125181158	125181334	1	-	0	ID=g6281.t1.CDS1;Parent=g6281.t1;
OX371260.1_Lypha_dubia_genome_assembly,_chromosome:_1	AUGUSTUS	exon	125181158	125181334	.	-	.	ID=g6281.t1.exon1;Parent=g6281.t1;
OX371260.1_Lypha_dubia_genome_assembly,_chromosome:_1	AUGUSTUS	intron	125181335	125181440	1	-	.	ID=g6281.t1.intron1;Parent=g6281.t1;
OX371260.1_Lypha_dubia_genome_assembly,_chromosome:_1	AUGUSTUS	CDS	125181441	125181572	1	-	0	ID=g6281.t1.CDS2;Parent=g6281.t1;
OX371260.1_Lypha_dubia_genome_assembly,_chromosome:_1	AUGUSTUS	exon	125181441	125181572	.	-	.	ID=g6281.t1.exon2;Parent=g6281.t1;
OX371260.1_Lypha_dubia_genome_assembly,_chromosome:_1	AUGUSTUS	intron	125181573	125181714	1	-	.	ID=g6281.t1.intron2;Parent=g6281.t1;
OX371260.1_Lypha_dubia_genome_assembly,_chromosome:_1	AUGUSTUS	CDS	125181715	125181960	1	-	0	ID=g6281.t1.CDS3;Parent=g6281.t1;
OX371260.1_Lypha_dubia_genome_assembly,_chromosome:_1	AUGUSTUS	exon	125181715	125181960	.	-	.	ID=g6281.t1.exon3;Parent=g6281.t1;
OX371260.1_Lypha_dubia_genome_assembly,_chromosome:_1	AUGUSTUS	intron	125181961	125184980	1	-	.	ID=g6281.t1.intron3;Parent=g6281.t1;
OX371260.1_Lypha_dubia_genome_assembly,_chromosome:_1	AUGUSTUS	CDS	125184981	125185158	1	-	1	ID=g6281.t1.CDS4;Parent=g6281.t1;
OX371260.1_Lypha_dubia_genome_assembly,_chromosome:_1	AUGUSTUS	exon	125184981	125185158	.	-	.	ID=g6281.t1.exon4;Parent=g6281.t1;
OX371260.1_Lypha_dubia_genome_assembly,_chromosome:_1	AUGUSTUS	intron	125185159	125185223	1	-	.	ID=g6281.t1.intron4;Parent=g6281.t1;
OX371260.1_Lypha_dubia_genome_assembly,_chromosome:_1	AUGUSTUS	CDS	125185224	125185487	1	-	1	ID=g6281.t1.CDS5;Parent=g6281.t1;
OX371260.1_Lypha_dubia_genome_assembly,_chromosome:_1	AUGUSTUS	exon	125185224	125185487	.	-	.	ID=g6281.t1.exon5;Parent=g6281.t1;
OX371260.1_Lypha_dubia_genome_assembly,_chromosome:_1	AUGUSTUS	intron	125185488	125185555	1	-	.	ID=g6281.t1.intron5;Parent=g6281.t1;
OX371260.1_Lypha_dubia_genome_assembly,_chromosome:_1	AUGUSTUS	CDS	125185556	125185779	1	-	0	ID=g6281.t1.CDS6;Parent=g6281.t1;
OX371260.1_Lypha_dubia_genome_assembly,_chromosome:_1	AUGUSTUS	exon	125185556	125185779	.	-	.	ID=g6281.t1.exon6;Parent=g6281.t1;
OX371260.1_Lypha_dubia_genome_assembly,_chromosome:_1	AUGUSTUS	intron	125185780	125185843	1	-	.	ID=g6281.t1.intron6;Parent=g6281.t1;
OX371260.1_Lypha_dubia_genome_assembly,_chromosome:_1	AUGUSTUS	CDS	125185844	125187194	1	-	1	ID=g6281.t1.CDS7;Parent=g6281.t1;
OX371260.1_Lypha_dubia_genome_assembly,_chromosome:_1	AUGUSTUS	exon	125185844	125187194	.	-	.	ID=g6281.t1.exon7;Parent=g6281.t1;
OX371260.1_Lypha_dubia_genome_assembly,_chromosome:_1	AUGUSTUS	intron	125187195	125187257	1	-	.	ID=g6281.t1.intron7;Parent=g6281.t1;
OX371260.1_Lypha_dubia_genome_assembly,_chromosome:_1	AUGUSTUS	CDS	125187258	125187462	1	-	2	ID=g6281.t1.CDS8;Parent=g6281.t1;
OX371260.1_Lypha_dubia_genome_assembly,_chromosome:_1	AUGUSTUS	exon	125187258	125187462	.	-	.	ID=g6281.t1.exon8;Parent=g6281.t1;
OX371260.1_Lypha_dubia_genome_assembly,_chromosome:_1	AUGUSTUS	intron	125187463	125187526	1	-	.	ID=g6281.t1.intron8;Parent=g6281.t1;
OX371260.1_Lypha_dubia_genome_assembly,_chromosome:_1	AUGUSTUS	CDS	125187527	125187868	1	-	2	ID=g6281.t1.CDS9;Parent=g6281.t1;
OX371260.1_Lypha_dubia_genome_assembly,_chromosome:_1	AUGUSTUS	exon	125187527	125187868	.	-	.	ID=g6281.t1.exon9;Parent=g6281.t1;
OX371260.1_Lypha_dubia_genome_assembly,_chromosome:_1	AUGUSTUS	intron	125187869	125189550	1	-	.	ID=g6281.t1.intron9;Parent=g6281.t1;
OX371260.1_Lypha_dubia_genome_assembly,_chromosome:_1	AUGUSTUS	CDS	125189551	125189630	1	-	1	ID=g6281.t1.CDS10;Parent=g6281.t1;
OX371260.1_Lypha_dubia_genome_assembly,_chromosome:_1	AUGUSTUS	exon	125189551	125189630	.	-	.	ID=g6281.t1.exon10;Parent=g6281.t1;
OX371260.1_Lypha_dubia_genome_assembly,_chromosome:_1	AUGUSTUS	intron	125189631	125189690	1	-	.	ID=g6281.t1.intron10;Parent=g6281.t1;
OX371260.1_Lypha_dubia_genome_assembly,_chromosome:_1	AUGUSTUS	CDS	125189691	125190063	1	-	2	ID=g6281.t1.CDS11;Parent=g6281.t1;
OX371260.1_Lypha_dubia_genome_assembly,_chromosome:_1	AUGUSTUS	exon	125189691	125190063	.	-	.	ID=g6281.t1.exon11;Parent=g6281.t1;
OX371260.1_Lypha_dubia_genome_assembly,_chromosome:_1	AUGUSTUS	intron	125190064	125190361	1	-	.	ID=g6281.t1.intron11;Parent=g6281.t1;
OX371260.1_Lypha_dubia_genome_assembly,_chromosome:_1	AUGUSTUS	CDS	125190362	125191313	1	-	0	ID=g6281.t1.CDS12;Parent=g6281.t1;
OX371260.1_Lypha_dubia_genome_assembly,_chromosome:_1	AUGUSTUS	exon	125190362	125191313	.	-	.	ID=g6281.t1.exon12;Parent=g6281.t1;
OX371260.1_Lypha_dubia_genome_assembly,_chromosome:_1	AUGUSTUS	start_codon	125191311	125191313	.	-	0	ID=g6281.t1.start1;Parent=g6281.t1;
OX371260.1_Lypha_dubia_genome_assembly,_chromosome:_1	AUGUSTUS	gene	125221752	125225838	.	+	.	ID=g6282;
OX371260.1_Lypha_dubia_genome_assembly,_chromosome:_1	AUGUSTUS	mRNA	125221752	125225838	0.48	+	.	ID=g6282.t1;Parent=g6282;
OX371260.1_Lypha_dubia_genome_assembly,_chromosome:_1	AUGUSTUS	start_codon	125221752	125221754	.	+	0	ID=g6282.t1.start1;Parent=g6282.t1;
OX371260.1_Lypha_dubia_genome_assembly,_chromosome:_1	AUGUSTUS	CDS	125221752	125221818	0.48	+	0	ID=g6282.t1.CDS1;Parent=g6282.t1;
OX371260.1_Lypha_dubia_genome_assembly,_chromosome:_1	AUGUSTUS	exon	125221752	125221818	.	+	.	ID=g6282.t1.exon1;Parent=g6282.t1;
OX371260.1_Lypha_dubia_genome_assembly,_chromosome:_1	AUGUSTUS	intron	125221819	125225476	0.54	+	.	ID=g6282.t1.intron1;Parent=g6282.t1;
OX371260.1_Lypha_dubia_genome_assembly,_chromosome:_1	AUGUSTUS	CDS	125225477	125225838	1	+	2	ID=g6282.t1.CDS2;Parent=g6282.t1;
OX371260.1_Lypha_dubia_genome_assembly,_chromosome:_1	AUGUSTUS	exon	125225477	125225838	.	+	.	ID=g6282.t1.exon2;Parent=g6282.t1;
OX371260.1_Lypha_dubia_genome_assembly,_chromosome:_1	AUGUSTUS	stop_codon	125225836	125225838	.	+	0	ID=g6282.t1.stop1;Parent=g6282.t1;
OX371260.1_Lypha_dubia_genome_assembly,_chromosome:_1	AUGUSTUS	gene	125226276	125227241	.	+	.	ID=g6283;
OX371260.1_Lypha_dubia_genome_assembly,_chromosome:_1	AUGUSTUS	mRNA	125226276	125227241	1	+	.	ID=g6283.t1;Parent=g6283;
OX371260.1_Lypha_dubia_genome_assembly,_chromosome:_1	AUGUSTUS	start_codon	125226276	125226278	.	+	0	ID=g6283.t1.start1;Parent=g6283.t1;
OX371260.1_Lypha_dubia_genome_assembly,_chromosome:_1	AUGUSTUS	CDS	125226276	125227241	1	+	0	ID=g6283.t1.CDS1;Parent=g6283.t1;
OX371260.1_Lypha_dubia_genome_assembly,_chromosome:_1	AUGUSTUS	exon	125226276	125227241	.	+	.	ID=g6283.t1.exon1;Parent=g6283.t1;
OX371260.1_Lypha_dubia_genome_assembly,_chromosome:_1	AUGUSTUS	stop_codon	125227239	125227241	.	+	0	ID=g6283.t1.stop1;Parent=g6283.t1;
OX371260.1_Lypha_dubia_genome_assembly,_chromosome:_1	AUGUSTUS	gene	125246812	125247350	.	-	.	ID=g6284;
OX371260.1_Lypha_dubia_genome_assembly,_chromosome:_1	AUGUSTUS	mRNA	125246812	125247350	1	-	.	ID=g6284.t1;Parent=g6284;
OX371260.1_Lypha_dubia_genome_assembly,_chromosome:_1	AUGUSTUS	stop_codon	125246812	125246814	.	-	0	ID=g6284.t1.stop1;Parent=g6284.t1;
OX371260.1_Lypha_dubia_genome_assembly,_chromosome:_1	AUGUSTUS	CDS	125246812	125247089	1	-	2	ID=g6284.t1.CDS1;Parent=g6284.t1;
OX371260.1_Lypha_dubia_genome_assembly,_chromosome:_1	AUGUSTUS	exon	125246812	125247089	.	-	.	ID=g6284.t1.exon1;Parent=g6284.t1;
OX371260.1_Lypha_dubia_genome_assembly,_chromosome:_1	AUGUSTUS	intron	125247090	125247187	1	-	.	ID=g6284.t1.intron1;Parent=g6284.t1;
OX371260.1_Lypha_dubia_genome_assembly,_chromosome:_1	AUGUSTUS	CDS	125247188	125247350	1	-	0	ID=g6284.t1.CDS2;Parent=g6284.t1;
OX371260.1_Lypha_dubia_genome_assembly,_chromosome:_1	AUGUSTUS	exon	125247188	125247350	.	-	.	ID=g6284.t1.exon2;Parent=g6284.t1;
OX371260.1_Lypha_dubia_genome_assembly,_chromosome:_1	AUGUSTUS	start_codon	125247348	125247350	.	-	0	ID=g6284.t1.start1;Parent=g6284.t1;
OX371260.1_Lypha_dubia_genome_assembly,_chromosome:_1	AUGUSTUS	gene	125295001	125296830	.	-	.	ID=g6285;
OX371260.1_Lypha_dubia_genome_assembly,_chromosome:_1	AUGUSTUS	mRNA	125295001	125296830	1	-	.	ID=g6285.t1;Parent=g6285;
OX371260.1_Lypha_dubia_genome_assembly,_chromosome:_1	AUGUSTUS	stop_codon	125295001	125295003	.	-	0	ID=g6285.t1.stop1;Parent=g6285.t1;
OX371260.1_Lypha_dubia_genome_assembly,_chromosome:_1	AUGUSTUS	CDS	125295001	125296830	1	-	0	ID=g6285.t1.CDS1;Parent=g6285.t1;
OX371260.1_Lypha_dubia_genome_assembly,_chromosome:_1	AUGUSTUS	exon	125295001	125296830	.	-	.	ID=g6285.t1.exon1;Parent=g6285.t1;
OX371260.1_Lypha_dubia_genome_assembly,_chromosome:_1	AUGUSTUS	start_codon	125296828	125296830	.	-	0	ID=g6285.t1.start1;Parent=g6285.t1;
OX371260.1_Lypha_dubia_genome_assembly,_chromosome:_1	AUGUSTUS	gene	125320519	125336506	.	-	.	ID=g6286;
OX371260.1_Lypha_dubia_genome_assembly,_chromosome:_1	AUGUSTUS	mRNA	125320519	125336506	0.89	-	.	ID=g6286.t1;Parent=g6286;
OX371260.1_Lypha_dubia_genome_assembly,_chromosome:_1	AUGUSTUS	stop_codon	125320519	125320521	.	-	0	ID=g6286.t1.stop1;Parent=g6286.t1;
OX371260.1_Lypha_dubia_genome_assembly,_chromosome:_1	AUGUSTUS	CDS	125320519	125320672	0.89	-	1	ID=g6286.t1.CDS1;Parent=g6286.t1;
OX371260.1_Lypha_dubia_genome_assembly,_chromosome:_1	AUGUSTUS	exon	125320519	125320672	.	-	.	ID=g6286.t1.exon1;Parent=g6286.t1;
OX371260.1_Lypha_dubia_genome_assembly,_chromosome:_1	AUGUSTUS	intron	125320673	125326633	0.89	-	.	ID=g6286.t1.intron1;Parent=g6286.t1;
OX371260.1_Lypha_dubia_genome_assembly,_chromosome:_1	AUGUSTUS	CDS	125326634	125327862	0.97	-	0	ID=g6286.t1.CDS2;Parent=g6286.t1;
OX371260.1_Lypha_dubia_genome_assembly,_chromosome:_1	AUGUSTUS	exon	125326634	125327862	.	-	.	ID=g6286.t1.exon2;Parent=g6286.t1;
OX371260.1_Lypha_dubia_genome_assembly,_chromosome:_1	AUGUSTUS	intron	125327863	125331080	1	-	.	ID=g6286.t1.intron2;Parent=g6286.t1;
OX371260.1_Lypha_dubia_genome_assembly,_chromosome:_1	AUGUSTUS	CDS	125331081	125332391	1	-	0	ID=g6286.t1.CDS3;Parent=g6286.t1;
OX371260.1_Lypha_dubia_genome_assembly,_chromosome:_1	AUGUSTUS	exon	125331081	125332391	.	-	.	ID=g6286.t1.exon3;Parent=g6286.t1;
OX371260.1_Lypha_dubia_genome_assembly,_chromosome:_1	AUGUSTUS	intron	125332392	125335777	1	-	.	ID=g6286.t1.intron3;Parent=g6286.t1;
OX371260.1_Lypha_dubia_genome_assembly,_chromosome:_1	AUGUSTUS	CDS	125335778	125336506	1	-	0	ID=g6286.t1.CDS4;Parent=g6286.t1;
OX371260.1_Lypha_dubia_genome_assembly,_chromosome:_1	AUGUSTUS	exon	125335778	125336506	.	-	.	ID=g6286.t1.exon4;Parent=g6286.t1;
OX371260.1_Lypha_dubia_genome_assembly,_chromosome:_1	AUGUSTUS	start_codon	125336504	125336506	.	-	0	ID=g6286.t1.start1;Parent=g6286.t1;
OX371260.1_Lypha_dubia_genome_assembly,_chromosome:_1	AUGUSTUS	gene	125350968	125362836	.	-	.	ID=g6287;
OX371260.1_Lypha_dubia_genome_assembly,_chromosome:_1	AUGUSTUS	mRNA	125350968	125362836	1	-	.	ID=g6287.t1;Parent=g6287;
OX371260.1_Lypha_dubia_genome_assembly,_chromosome:_1	AUGUSTUS	stop_codon	125350968	125350970	.	-	0	ID=g6287.t1.stop1;Parent=g6287.t1;
OX371260.1_Lypha_dubia_genome_assembly,_chromosome:_1	AUGUSTUS	CDS	125350968	125352419	1	-	0	ID=g6287.t1.CDS1;Parent=g6287.t1;
OX371260.1_Lypha_dubia_genome_assembly,_chromosome:_1	AUGUSTUS	exon	125350968	125352419	.	-	.	ID=g6287.t1.exon1;Parent=g6287.t1;
OX371260.1_Lypha_dubia_genome_assembly,_chromosome:_1	AUGUSTUS	intron	125352420	125352645	1	-	.	ID=g6287.t1.intron1;Parent=g6287.t1;
OX371260.1_Lypha_dubia_genome_assembly,_chromosome:_1	AUGUSTUS	CDS	125352646	125352792	1	-	0	ID=g6287.t1.CDS2;Parent=g6287.t1;
OX371260.1_Lypha_dubia_genome_assembly,_chromosome:_1	AUGUSTUS	exon	125352646	125352792	.	-	.	ID=g6287.t1.exon2;Parent=g6287.t1;
OX371260.1_Lypha_dubia_genome_assembly,_chromosome:_1	AUGUSTUS	intron	125352793	125353434	1	-	.	ID=g6287.t1.intron2;Parent=g6287.t1;
OX371260.1_Lypha_dubia_genome_assembly,_chromosome:_1	AUGUSTUS	CDS	125353435	125354166	1	-	0	ID=g6287.t1.CDS3;Parent=g6287.t1;
OX371260.1_Lypha_dubia_genome_assembly,_chromosome:_1	AUGUSTUS	exon	125353435	125354166	.	-	.	ID=g6287.t1.exon3;Parent=g6287.t1;
OX371260.1_Lypha_dubia_genome_assembly,_chromosome:_1	AUGUSTUS	intron	125354167	125362356	1	-	.	ID=g6287.t1.intron3;Parent=g6287.t1;
OX371260.1_Lypha_dubia_genome_assembly,_chromosome:_1	AUGUSTUS	CDS	125362357	125362836	1	-	0	ID=g6287.t1.CDS4;Parent=g6287.t1;
OX371260.1_Lypha_dubia_genome_assembly,_chromosome:_1	AUGUSTUS	exon	125362357	125362836	.	-	.	ID=g6287.t1.exon4;Parent=g6287.t1;
OX371260.1_Lypha_dubia_genome_assembly,_chromosome:_1	AUGUSTUS	start_codon	125362834	125362836	.	-	0	ID=g6287.t1.start1;Parent=g6287.t1;
OX371260.1_Lypha_dubia_genome_assembly,_chromosome:_1	AUGUSTUS	gene	125412737	125413114	.	+	.	ID=g6288;
OX371260.1_Lypha_dubia_genome_assembly,_chromosome:_1	AUGUSTUS	mRNA	125412737	125413114	1	+	.	ID=g6288.t1;Parent=g6288;
OX371260.1_Lypha_dubia_genome_assembly,_chromosome:_1	AUGUSTUS	start_codon	125412737	125412739	.	+	0	ID=g6288.t1.start1;Parent=g6288.t1;
OX371260.1_Lypha_dubia_genome_assembly,_chromosome:_1	AUGUSTUS	CDS	125412737	125413114	1	+	0	ID=g6288.t1.CDS1;Parent=g6288.t1;
OX371260.1_Lypha_dubia_genome_assembly,_chromosome:_1	AUGUSTUS	exon	125412737	125413114	.	+	.	ID=g6288.t1.exon1;Parent=g6288.t1;
OX371260.1_Lypha_dubia_genome_assembly,_chromosome:_1	AUGUSTUS	stop_codon	125413112	125413114	.	+	0	ID=g6288.t1.stop1;Parent=g6288.t1;
OX371260.1_Lypha_dubia_genome_assembly,_chromosome:_1	AUGUSTUS	gene	125539459	125539746	.	-	.	ID=g6289;
OX371260.1_Lypha_dubia_genome_assembly,_chromosome:_1	AUGUSTUS	mRNA	125539459	125539746	1	-	.	ID=g6289.t1;Parent=g6289;
OX371260.1_Lypha_dubia_genome_assembly,_chromosome:_1	AUGUSTUS	stop_codon	125539459	125539461	.	-	0	ID=g6289.t1.stop1;Parent=g6289.t1;
OX371260.1_Lypha_dubia_genome_assembly,_chromosome:_1	AUGUSTUS	CDS	125539459	125539746	1	-	0	ID=g6289.t1.CDS1;Parent=g6289.t1;
OX371260.1_Lypha_dubia_genome_assembly,_chromosome:_1	AUGUSTUS	exon	125539459	125539746	.	-	.	ID=g6289.t1.exon1;Parent=g6289.t1;
OX371260.1_Lypha_dubia_genome_assembly,_chromosome:_1	AUGUSTUS	start_codon	125539744	125539746	.	-	0	ID=g6289.t1.start1;Parent=g6289.t1;
OX371260.1_Lypha_dubia_genome_assembly,_chromosome:_1	AUGUSTUS	gene	125667601	125669449	.	+	.	ID=g6290;
OX371260.1_Lypha_dubia_genome_assembly,_chromosome:_1	AUGUSTUS	mRNA	125667601	125669449	0.26	+	.	ID=g6290.t1;Parent=g6290;
OX371260.1_Lypha_dubia_genome_assembly,_chromosome:_1	AUGUSTUS	start_codon	125667601	125667603	.	+	0	ID=g6290.t1.start1;Parent=g6290.t1;
OX371260.1_Lypha_dubia_genome_assembly,_chromosome:_1	AUGUSTUS	CDS	125667601	125668700	0.31	+	0	ID=g6290.t1.CDS1;Parent=g6290.t1;
OX371260.1_Lypha_dubia_genome_assembly,_chromosome:_1	AUGUSTUS	exon	125667601	125668700	.	+	.	ID=g6290.t1.exon1;Parent=g6290.t1;
OX371260.1_Lypha_dubia_genome_assembly,_chromosome:_1	AUGUSTUS	intron	125668701	125668944	0.26	+	.	ID=g6290.t1.intron1;Parent=g6290.t1;
OX371260.1_Lypha_dubia_genome_assembly,_chromosome:_1	AUGUSTUS	CDS	125668945	125669449	0.43	+	1	ID=g6290.t1.CDS2;Parent=g6290.t1;
OX371260.1_Lypha_dubia_genome_assembly,_chromosome:_1	AUGUSTUS	exon	125668945	125669449	.	+	.	ID=g6290.t1.exon2;Parent=g6290.t1;
OX371260.1_Lypha_dubia_genome_assembly,_chromosome:_1	AUGUSTUS	stop_codon	125669447	125669449	.	+	0	ID=g6290.t1.stop1;Parent=g6290.t1;
OX371260.1_Lypha_dubia_genome_assembly,_chromosome:_1	AUGUSTUS	gene	125711541	125711918	.	+	.	ID=g6291;
OX371260.1_Lypha_dubia_genome_assembly,_chromosome:_1	AUGUSTUS	mRNA	125711541	125711918	1	+	.	ID=g6291.t1;Parent=g6291;
OX371260.1_Lypha_dubia_genome_assembly,_chromosome:_1	AUGUSTUS	start_codon	125711541	125711543	.	+	0	ID=g6291.t1.start1;Parent=g6291.t1;
OX371260.1_Lypha_dubia_genome_assembly,_chromosome:_1	AUGUSTUS	CDS	125711541	125711918	1	+	0	ID=g6291.t1.CDS1;Parent=g6291.t1;
OX371260.1_Lypha_dubia_genome_assembly,_chromosome:_1	AUGUSTUS	exon	125711541	125711918	.	+	.	ID=g6291.t1.exon1;Parent=g6291.t1;
OX371260.1_Lypha_dubia_genome_assembly,_chromosome:_1	AUGUSTUS	stop_codon	125711916	125711918	.	+	0	ID=g6291.t1.stop1;Parent=g6291.t1;
OX371260.1_Lypha_dubia_genome_assembly,_chromosome:_1	AUGUSTUS	gene	125841194	125855930	.	-	.	ID=g6292;
OX371260.1_Lypha_dubia_genome_assembly,_chromosome:_1	AUGUSTUS	mRNA	125841194	125855930	1	-	.	ID=g6292.t1;Parent=g6292;
OX371260.1_Lypha_dubia_genome_assembly,_chromosome:_1	AUGUSTUS	stop_codon	125841194	125841196	.	-	0	ID=g6292.t1.stop1;Parent=g6292.t1;
OX371260.1_Lypha_dubia_genome_assembly,_chromosome:_1	AUGUSTUS	CDS	125841194	125841252	1	-	2	ID=g6292.t1.CDS1;Parent=g6292.t1;
OX371260.1_Lypha_dubia_genome_assembly,_chromosome:_1	AUGUSTUS	exon	125841194	125841252	.	-	.	ID=g6292.t1.exon1;Parent=g6292.t1;
OX371260.1_Lypha_dubia_genome_assembly,_chromosome:_1	AUGUSTUS	intron	125841253	125842079	1	-	.	ID=g6292.t1.intron1;Parent=g6292.t1;
OX371260.1_Lypha_dubia_genome_assembly,_chromosome:_1	AUGUSTUS	CDS	125842080	125842862	1	-	2	ID=g6292.t1.CDS2;Parent=g6292.t1;
OX371260.1_Lypha_dubia_genome_assembly,_chromosome:_1	AUGUSTUS	exon	125842080	125842862	.	-	.	ID=g6292.t1.exon2;Parent=g6292.t1;
OX371260.1_Lypha_dubia_genome_assembly,_chromosome:_1	AUGUSTUS	intron	125842863	125842940	1	-	.	ID=g6292.t1.intron2;Parent=g6292.t1;
OX371260.1_Lypha_dubia_genome_assembly,_chromosome:_1	AUGUSTUS	CDS	125842941	125843215	1	-	1	ID=g6292.t1.CDS3;Parent=g6292.t1;
OX371260.1_Lypha_dubia_genome_assembly,_chromosome:_1	AUGUSTUS	exon	125842941	125843215	.	-	.	ID=g6292.t1.exon3;Parent=g6292.t1;
OX371260.1_Lypha_dubia_genome_assembly,_chromosome:_1	AUGUSTUS	intron	125843216	125855739	1	-	.	ID=g6292.t1.intron3;Parent=g6292.t1;
OX371260.1_Lypha_dubia_genome_assembly,_chromosome:_1	AUGUSTUS	CDS	125855740	125855930	1	-	0	ID=g6292.t1.CDS4;Parent=g6292.t1;
OX371260.1_Lypha_dubia_genome_assembly,_chromosome:_1	AUGUSTUS	exon	125855740	125855930	.	-	.	ID=g6292.t1.exon4;Parent=g6292.t1;
OX371260.1_Lypha_dubia_genome_assembly,_chromosome:_1	AUGUSTUS	start_codon	125855928	125855930	.	-	0	ID=g6292.t1.start1;Parent=g6292.t1;
OX371260.1_Lypha_dubia_genome_assembly,_chromosome:_1	AUGUSTUS	gene	125858862	125859140	.	-	.	ID=g6293;
OX371260.1_Lypha_dubia_genome_assembly,_chromosome:_1	AUGUSTUS	mRNA	125858862	125859140	0.86	-	.	ID=g6293.t1;Parent=g6293;
OX371260.1_Lypha_dubia_genome_assembly,_chromosome:_1	AUGUSTUS	stop_codon	125858862	125858864	.	-	0	ID=g6293.t1.stop1;Parent=g6293.t1;
OX371260.1_Lypha_dubia_genome_assembly,_chromosome:_1	AUGUSTUS	CDS	125858862	125859140	0.86	-	0	ID=g6293.t1.CDS1;Parent=g6293.t1;
OX371260.1_Lypha_dubia_genome_assembly,_chromosome:_1	AUGUSTUS	exon	125858862	125859140	.	-	.	ID=g6293.t1.exon1;Parent=g6293.t1;
OX371260.1_Lypha_dubia_genome_assembly,_chromosome:_1	AUGUSTUS	start_codon	125859138	125859140	.	-	0	ID=g6293.t1.start1;Parent=g6293.t1;
OX371260.1_Lypha_dubia_genome_assembly,_chromosome:_1	AUGUSTUS	gene	125879573	125910388	.	-	.	ID=g6294;
OX371260.1_Lypha_dubia_genome_assembly,_chromosome:_1	AUGUSTUS	mRNA	125879573	125910388	0.92	-	.	ID=g6294.t1;Parent=g6294;
OX371260.1_Lypha_dubia_genome_assembly,_chromosome:_1	AUGUSTUS	stop_codon	125879573	125879575	.	-	0	ID=g6294.t1.stop1;Parent=g6294.t1;
OX371260.1_Lypha_dubia_genome_assembly,_chromosome:_1	AUGUSTUS	CDS	125879573	125880003	1	-	2	ID=g6294.t1.CDS1;Parent=g6294.t1;
OX371260.1_Lypha_dubia_genome_assembly,_chromosome:_1	AUGUSTUS	exon	125879573	125880003	.	-	.	ID=g6294.t1.exon1;Parent=g6294.t1;
OX371260.1_Lypha_dubia_genome_assembly,_chromosome:_1	AUGUSTUS	intron	125880004	125880086	1	-	.	ID=g6294.t1.intron1;Parent=g6294.t1;
OX371260.1_Lypha_dubia_genome_assembly,_chromosome:_1	AUGUSTUS	CDS	125880087	125880323	1	-	2	ID=g6294.t1.CDS2;Parent=g6294.t1;
OX371260.1_Lypha_dubia_genome_assembly,_chromosome:_1	AUGUSTUS	exon	125880087	125880323	.	-	.	ID=g6294.t1.exon2;Parent=g6294.t1;
OX371260.1_Lypha_dubia_genome_assembly,_chromosome:_1	AUGUSTUS	intron	125880324	125880398	1	-	.	ID=g6294.t1.intron2;Parent=g6294.t1;
OX371260.1_Lypha_dubia_genome_assembly,_chromosome:_1	AUGUSTUS	CDS	125880399	125880588	1	-	0	ID=g6294.t1.CDS3;Parent=g6294.t1;
OX371260.1_Lypha_dubia_genome_assembly,_chromosome:_1	AUGUSTUS	exon	125880399	125880588	.	-	.	ID=g6294.t1.exon3;Parent=g6294.t1;
OX371260.1_Lypha_dubia_genome_assembly,_chromosome:_1	AUGUSTUS	intron	125880589	125880656	1	-	.	ID=g6294.t1.intron3;Parent=g6294.t1;
OX371260.1_Lypha_dubia_genome_assembly,_chromosome:_1	AUGUSTUS	CDS	125880657	125881187	1	-	0	ID=g6294.t1.CDS4;Parent=g6294.t1;
OX371260.1_Lypha_dubia_genome_assembly,_chromosome:_1	AUGUSTUS	exon	125880657	125881187	.	-	.	ID=g6294.t1.exon4;Parent=g6294.t1;
OX371260.1_Lypha_dubia_genome_assembly,_chromosome:_1	AUGUSTUS	intron	125881188	125885652	1	-	.	ID=g6294.t1.intron4;Parent=g6294.t1;
OX371260.1_Lypha_dubia_genome_assembly,_chromosome:_1	AUGUSTUS	CDS	125885653	125885767	1	-	1	ID=g6294.t1.CDS5;Parent=g6294.t1;
OX371260.1_Lypha_dubia_genome_assembly,_chromosome:_1	AUGUSTUS	exon	125885653	125885767	.	-	.	ID=g6294.t1.exon5;Parent=g6294.t1;
OX371260.1_Lypha_dubia_genome_assembly,_chromosome:_1	AUGUSTUS	intron	125885768	125910329	1	-	.	ID=g6294.t1.intron5;Parent=g6294.t1;
OX371260.1_Lypha_dubia_genome_assembly,_chromosome:_1	AUGUSTUS	CDS	125910330	125910388	0.92	-	0	ID=g6294.t1.CDS6;Parent=g6294.t1;
OX371260.1_Lypha_dubia_genome_assembly,_chromosome:_1	AUGUSTUS	exon	125910330	125910388	.	-	.	ID=g6294.t1.exon6;Parent=g6294.t1;
OX371260.1_Lypha_dubia_genome_assembly,_chromosome:_1	AUGUSTUS	start_codon	125910386	125910388	.	-	0	ID=g6294.t1.start1;Parent=g6294.t1;
OX371260.1_Lypha_dubia_genome_assembly,_chromosome:_1	AUGUSTUS	gene	125963563	125963961	.	-	.	ID=g6295;
OX371260.1_Lypha_dubia_genome_assembly,_chromosome:_1	AUGUSTUS	mRNA	125963563	125963961	1	-	.	ID=g6295.t1;Parent=g6295;
OX371260.1_Lypha_dubia_genome_assembly,_chromosome:_1	AUGUSTUS	stop_codon	125963563	125963565	.	-	0	ID=g6295.t1.stop1;Parent=g6295.t1;
OX371260.1_Lypha_dubia_genome_assembly,_chromosome:_1	AUGUSTUS	CDS	125963563	125963961	1	-	0	ID=g6295.t1.CDS1;Parent=g6295.t1;
OX371260.1_Lypha_dubia_genome_assembly,_chromosome:_1	AUGUSTUS	exon	125963563	125963961	.	-	.	ID=g6295.t1.exon1;Parent=g6295.t1;
OX371260.1_Lypha_dubia_genome_assembly,_chromosome:_1	AUGUSTUS	start_codon	125963959	125963961	.	-	0	ID=g6295.t1.start1;Parent=g6295.t1;
OX371260.1_Lypha_dubia_genome_assembly,_chromosome:_1	AUGUSTUS	gene	126037533	126039926	.	+	.	ID=g6296;
OX371260.1_Lypha_dubia_genome_assembly,_chromosome:_1	AUGUSTUS	mRNA	126037533	126039926	1	+	.	ID=g6296.t1;Parent=g6296;
OX371260.1_Lypha_dubia_genome_assembly,_chromosome:_1	AUGUSTUS	start_codon	126037533	126037535	.	+	0	ID=g6296.t1.start1;Parent=g6296.t1;
OX371260.1_Lypha_dubia_genome_assembly,_chromosome:_1	AUGUSTUS	CDS	126037533	126038220	1	+	0	ID=g6296.t1.CDS1;Parent=g6296.t1;
OX371260.1_Lypha_dubia_genome_assembly,_chromosome:_1	AUGUSTUS	exon	126037533	126038220	.	+	.	ID=g6296.t1.exon1;Parent=g6296.t1;
OX371260.1_Lypha_dubia_genome_assembly,_chromosome:_1	AUGUSTUS	intron	126038221	126038397	1	+	.	ID=g6296.t1.intron1;Parent=g6296.t1;
OX371260.1_Lypha_dubia_genome_assembly,_chromosome:_1	AUGUSTUS	CDS	126038398	126039926	1	+	2	ID=g6296.t1.CDS2;Parent=g6296.t1;
OX371260.1_Lypha_dubia_genome_assembly,_chromosome:_1	AUGUSTUS	exon	126038398	126039926	.	+	.	ID=g6296.t1.exon2;Parent=g6296.t1;
OX371260.1_Lypha_dubia_genome_assembly,_chromosome:_1	AUGUSTUS	stop_codon	126039924	126039926	.	+	0	ID=g6296.t1.stop1;Parent=g6296.t1;
OX371260.1_Lypha_dubia_genome_assembly,_chromosome:_1	AUGUSTUS	gene	126047308	126048178	.	-	.	ID=g6297;
OX371260.1_Lypha_dubia_genome_assembly,_chromosome:_1	AUGUSTUS	mRNA	126047308	126048178	1	-	.	ID=g6297.t1;Parent=g6297;
OX371260.1_Lypha_dubia_genome_assembly,_chromosome:_1	AUGUSTUS	stop_codon	126047308	126047310	.	-	0	ID=g6297.t1.stop1;Parent=g6297.t1;
OX371260.1_Lypha_dubia_genome_assembly,_chromosome:_1	AUGUSTUS	CDS	126047308	126047475	1	-	0	ID=g6297.t1.CDS1;Parent=g6297.t1;
OX371260.1_Lypha_dubia_genome_assembly,_chromosome:_1	AUGUSTUS	exon	126047308	126047475	.	-	.	ID=g6297.t1.exon1;Parent=g6297.t1;
OX371260.1_Lypha_dubia_genome_assembly,_chromosome:_1	AUGUSTUS	intron	126047476	126047544	1	-	.	ID=g6297.t1.intron1;Parent=g6297.t1;
OX371260.1_Lypha_dubia_genome_assembly,_chromosome:_1	AUGUSTUS	CDS	126047545	126047755	1	-	1	ID=g6297.t1.CDS2;Parent=g6297.t1;
OX371260.1_Lypha_dubia_genome_assembly,_chromosome:_1	AUGUSTUS	exon	126047545	126047755	.	-	.	ID=g6297.t1.exon2;Parent=g6297.t1;
OX371260.1_Lypha_dubia_genome_assembly,_chromosome:_1	AUGUSTUS	intron	126047756	126048056	1	-	.	ID=g6297.t1.intron2;Parent=g6297.t1;
OX371260.1_Lypha_dubia_genome_assembly,_chromosome:_1	AUGUSTUS	CDS	126048057	126048178	1	-	0	ID=g6297.t1.CDS3;Parent=g6297.t1;
OX371260.1_Lypha_dubia_genome_assembly,_chromosome:_1	AUGUSTUS	exon	126048057	126048178	.	-	.	ID=g6297.t1.exon3;Parent=g6297.t1;
OX371260.1_Lypha_dubia_genome_assembly,_chromosome:_1	AUGUSTUS	start_codon	126048176	126048178	.	-	0	ID=g6297.t1.start1;Parent=g6297.t1;
OX371260.1_Lypha_dubia_genome_assembly,_chromosome:_1	AUGUSTUS	gene	126049755	126051394	.	-	.	ID=g6298;
OX371260.1_Lypha_dubia_genome_assembly,_chromosome:_1	AUGUSTUS	mRNA	126049755	126051394	1	-	.	ID=g6298.t1;Parent=g6298;
OX371260.1_Lypha_dubia_genome_assembly,_chromosome:_1	AUGUSTUS	stop_codon	126049755	126049757	.	-	0	ID=g6298.t1.stop1;Parent=g6298.t1;
OX371260.1_Lypha_dubia_genome_assembly,_chromosome:_1	AUGUSTUS	CDS	126049755	126050092	1	-	2	ID=g6298.t1.CDS1;Parent=g6298.t1;
OX371260.1_Lypha_dubia_genome_assembly,_chromosome:_1	AUGUSTUS	exon	126049755	126050092	.	-	.	ID=g6298.t1.exon1;Parent=g6298.t1;
OX371260.1_Lypha_dubia_genome_assembly,_chromosome:_1	AUGUSTUS	intron	126050093	126051330	1	-	.	ID=g6298.t1.intron1;Parent=g6298.t1;
OX371260.1_Lypha_dubia_genome_assembly,_chromosome:_1	AUGUSTUS	CDS	126051331	126051394	1	-	0	ID=g6298.t1.CDS2;Parent=g6298.t1;
OX371260.1_Lypha_dubia_genome_assembly,_chromosome:_1	AUGUSTUS	exon	126051331	126051394	.	-	.	ID=g6298.t1.exon2;Parent=g6298.t1;
OX371260.1_Lypha_dubia_genome_assembly,_chromosome:_1	AUGUSTUS	start_codon	126051392	126051394	.	-	0	ID=g6298.t1.start1;Parent=g6298.t1;
OX371260.1_Lypha_dubia_genome_assembly,_chromosome:_1	AUGUSTUS	gene	126061135	126068181	.	+	.	ID=g6299;
OX371260.1_Lypha_dubia_genome_assembly,_chromosome:_1	AUGUSTUS	mRNA	126061135	126068181	1	+	.	ID=g6299.t1;Parent=g6299;
OX371260.1_Lypha_dubia_genome_assembly,_chromosome:_1	AUGUSTUS	start_codon	126061135	126061137	.	+	0	ID=g6299.t1.start1;Parent=g6299.t1;
OX371260.1_Lypha_dubia_genome_assembly,_chromosome:_1	AUGUSTUS	CDS	126061135	126061651	1	+	0	ID=g6299.t1.CDS1;Parent=g6299.t1;
OX371260.1_Lypha_dubia_genome_assembly,_chromosome:_1	AUGUSTUS	exon	126061135	126061651	.	+	.	ID=g6299.t1.exon1;Parent=g6299.t1;
OX371260.1_Lypha_dubia_genome_assembly,_chromosome:_1	AUGUSTUS	intron	126061652	126063383	1	+	.	ID=g6299.t1.intron1;Parent=g6299.t1;
OX371260.1_Lypha_dubia_genome_assembly,_chromosome:_1	AUGUSTUS	CDS	126063384	126065393	1	+	2	ID=g6299.t1.CDS2;Parent=g6299.t1;
OX371260.1_Lypha_dubia_genome_assembly,_chromosome:_1	AUGUSTUS	exon	126063384	126065393	.	+	.	ID=g6299.t1.exon2;Parent=g6299.t1;
OX371260.1_Lypha_dubia_genome_assembly,_chromosome:_1	AUGUSTUS	intron	126065394	126066113	1	+	.	ID=g6299.t1.intron2;Parent=g6299.t1;
OX371260.1_Lypha_dubia_genome_assembly,_chromosome:_1	AUGUSTUS	CDS	126066114	126066733	1	+	2	ID=g6299.t1.CDS3;Parent=g6299.t1;
OX371260.1_Lypha_dubia_genome_assembly,_chromosome:_1	AUGUSTUS	exon	126066114	126066733	.	+	.	ID=g6299.t1.exon3;Parent=g6299.t1;
OX371260.1_Lypha_dubia_genome_assembly,_chromosome:_1	AUGUSTUS	intron	126066734	126066798	1	+	.	ID=g6299.t1.intron3;Parent=g6299.t1;
OX371260.1_Lypha_dubia_genome_assembly,_chromosome:_1	AUGUSTUS	CDS	126066799	126068181	1	+	0	ID=g6299.t1.CDS4;Parent=g6299.t1;
OX371260.1_Lypha_dubia_genome_assembly,_chromosome:_1	AUGUSTUS	exon	126066799	126068181	.	+	.	ID=g6299.t1.exon4;Parent=g6299.t1;
OX371260.1_Lypha_dubia_genome_assembly,_chromosome:_1	AUGUSTUS	stop_codon	126068179	126068181	.	+	0	ID=g6299.t1.stop1;Parent=g6299.t1;
OX371260.1_Lypha_dubia_genome_assembly,_chromosome:_1	AUGUSTUS	gene	126073630	126081511	.	+	.	ID=g6300;
OX371260.1_Lypha_dubia_genome_assembly,_chromosome:_1	AUGUSTUS	mRNA	126073630	126081511	1	+	.	ID=g6300.t1;Parent=g6300;
OX371260.1_Lypha_dubia_genome_assembly,_chromosome:_1	AUGUSTUS	start_codon	126073630	126073632	.	+	0	ID=g6300.t1.start1;Parent=g6300.t1;
OX371260.1_Lypha_dubia_genome_assembly,_chromosome:_1	AUGUSTUS	CDS	126073630	126074311	1	+	0	ID=g6300.t1.CDS1;Parent=g6300.t1;
OX371260.1_Lypha_dubia_genome_assembly,_chromosome:_1	AUGUSTUS	exon	126073630	126074311	.	+	.	ID=g6300.t1.exon1;Parent=g6300.t1;
OX371260.1_Lypha_dubia_genome_assembly,_chromosome:_1	AUGUSTUS	intron	126074312	126074372	1	+	.	ID=g6300.t1.intron1;Parent=g6300.t1;
OX371260.1_Lypha_dubia_genome_assembly,_chromosome:_1	AUGUSTUS	CDS	126074373	126074597	1	+	2	ID=g6300.t1.CDS2;Parent=g6300.t1;
OX371260.1_Lypha_dubia_genome_assembly,_chromosome:_1	AUGUSTUS	exon	126074373	126074597	.	+	.	ID=g6300.t1.exon2;Parent=g6300.t1;
OX371260.1_Lypha_dubia_genome_assembly,_chromosome:_1	AUGUSTUS	intron	126074598	126074745	1	+	.	ID=g6300.t1.intron2;Parent=g6300.t1;
OX371260.1_Lypha_dubia_genome_assembly,_chromosome:_1	AUGUSTUS	CDS	126074746	126074820	1	+	2	ID=g6300.t1.CDS3;Parent=g6300.t1;
OX371260.1_Lypha_dubia_genome_assembly,_chromosome:_1	AUGUSTUS	exon	126074746	126074820	.	+	.	ID=g6300.t1.exon3;Parent=g6300.t1;
OX371260.1_Lypha_dubia_genome_assembly,_chromosome:_1	AUGUSTUS	intron	126074821	126075671	1	+	.	ID=g6300.t1.intron3;Parent=g6300.t1;
OX371260.1_Lypha_dubia_genome_assembly,_chromosome:_1	AUGUSTUS	CDS	126075672	126077362	1	+	2	ID=g6300.t1.CDS4;Parent=g6300.t1;
OX371260.1_Lypha_dubia_genome_assembly,_chromosome:_1	AUGUSTUS	exon	126075672	126077362	.	+	.	ID=g6300.t1.exon4;Parent=g6300.t1;
OX371260.1_Lypha_dubia_genome_assembly,_chromosome:_1	AUGUSTUS	intron	126077363	126078206	1	+	.	ID=g6300.t1.intron4;Parent=g6300.t1;
OX371260.1_Lypha_dubia_genome_assembly,_chromosome:_1	AUGUSTUS	CDS	126078207	126079264	1	+	0	ID=g6300.t1.CDS5;Parent=g6300.t1;
OX371260.1_Lypha_dubia_genome_assembly,_chromosome:_1	AUGUSTUS	exon	126078207	126079264	.	+	.	ID=g6300.t1.exon5;Parent=g6300.t1;
OX371260.1_Lypha_dubia_genome_assembly,_chromosome:_1	AUGUSTUS	intron	126079265	126079337	1	+	.	ID=g6300.t1.intron5;Parent=g6300.t1;
OX371260.1_Lypha_dubia_genome_assembly,_chromosome:_1	AUGUSTUS	CDS	126079338	126079717	1	+	1	ID=g6300.t1.CDS6;Parent=g6300.t1;
OX371260.1_Lypha_dubia_genome_assembly,_chromosome:_1	AUGUSTUS	exon	126079338	126079717	.	+	.	ID=g6300.t1.exon6;Parent=g6300.t1;
OX371260.1_Lypha_dubia_genome_assembly,_chromosome:_1	AUGUSTUS	intron	126079718	126080242	1	+	.	ID=g6300.t1.intron6;Parent=g6300.t1;
OX371260.1_Lypha_dubia_genome_assembly,_chromosome:_1	AUGUSTUS	CDS	126080243	126080368	1	+	2	ID=g6300.t1.CDS7;Parent=g6300.t1;
OX371260.1_Lypha_dubia_genome_assembly,_chromosome:_1	AUGUSTUS	exon	126080243	126080368	.	+	.	ID=g6300.t1.exon7;Parent=g6300.t1;
OX371260.1_Lypha_dubia_genome_assembly,_chromosome:_1	AUGUSTUS	intron	126080369	126080435	1	+	.	ID=g6300.t1.intron7;Parent=g6300.t1;
OX371260.1_Lypha_dubia_genome_assembly,_chromosome:_1	AUGUSTUS	CDS	126080436	126080557	1	+	2	ID=g6300.t1.CDS8;Parent=g6300.t1;
OX371260.1_Lypha_dubia_genome_assembly,_chromosome:_1	AUGUSTUS	exon	126080436	126080557	.	+	.	ID=g6300.t1.exon8;Parent=g6300.t1;
OX371260.1_Lypha_dubia_genome_assembly,_chromosome:_1	AUGUSTUS	intron	126080558	126080627	1	+	.	ID=g6300.t1.intron8;Parent=g6300.t1;
OX371260.1_Lypha_dubia_genome_assembly,_chromosome:_1	AUGUSTUS	CDS	126080628	126080757	1	+	0	ID=g6300.t1.CDS9;Parent=g6300.t1;
OX371260.1_Lypha_dubia_genome_assembly,_chromosome:_1	AUGUSTUS	exon	126080628	126080757	.	+	.	ID=g6300.t1.exon9;Parent=g6300.t1;
OX371260.1_Lypha_dubia_genome_assembly,_chromosome:_1	AUGUSTUS	intron	126080758	126081163	1	+	.	ID=g6300.t1.intron9;Parent=g6300.t1;
OX371260.1_Lypha_dubia_genome_assembly,_chromosome:_1	AUGUSTUS	CDS	126081164	126081263	1	+	2	ID=g6300.t1.CDS10;Parent=g6300.t1;
OX371260.1_Lypha_dubia_genome_assembly,_chromosome:_1	AUGUSTUS	exon	126081164	126081263	.	+	.	ID=g6300.t1.exon10;Parent=g6300.t1;
OX371260.1_Lypha_dubia_genome_assembly,_chromosome:_1	AUGUSTUS	intron	126081264	126081336	1	+	.	ID=g6300.t1.intron10;Parent=g6300.t1;
OX371260.1_Lypha_dubia_genome_assembly,_chromosome:_1	AUGUSTUS	CDS	126081337	126081511	1	+	1	ID=g6300.t1.CDS11;Parent=g6300.t1;
OX371260.1_Lypha_dubia_genome_assembly,_chromosome:_1	AUGUSTUS	exon	126081337	126081511	.	+	.	ID=g6300.t1.exon11;Parent=g6300.t1;
OX371260.1_Lypha_dubia_genome_assembly,_chromosome:_1	AUGUSTUS	stop_codon	126081509	126081511	.	+	0	ID=g6300.t1.stop1;Parent=g6300.t1;
OX371260.1_Lypha_dubia_genome_assembly,_chromosome:_1	AUGUSTUS	gene	126088473	126097517	.	-	.	ID=g6301;
OX371260.1_Lypha_dubia_genome_assembly,_chromosome:_1	AUGUSTUS	mRNA	126088473	126097517	1	-	.	ID=g6301.t1;Parent=g6301;
OX371260.1_Lypha_dubia_genome_assembly,_chromosome:_1	AUGUSTUS	stop_codon	126088473	126088475	.	-	0	ID=g6301.t1.stop1;Parent=g6301.t1;
OX371260.1_Lypha_dubia_genome_assembly,_chromosome:_1	AUGUSTUS	CDS	126088473	126088580	1	-	0	ID=g6301.t1.CDS1;Parent=g6301.t1;
OX371260.1_Lypha_dubia_genome_assembly,_chromosome:_1	AUGUSTUS	exon	126088473	126088580	.	-	.	ID=g6301.t1.exon1;Parent=g6301.t1;
OX371260.1_Lypha_dubia_genome_assembly,_chromosome:_1	AUGUSTUS	intron	126088581	126088643	1	-	.	ID=g6301.t1.intron1;Parent=g6301.t1;
OX371260.1_Lypha_dubia_genome_assembly,_chromosome:_1	AUGUSTUS	CDS	126088644	126088888	1	-	2	ID=g6301.t1.CDS2;Parent=g6301.t1;
OX371260.1_Lypha_dubia_genome_assembly,_chromosome:_1	AUGUSTUS	exon	126088644	126088888	.	-	.	ID=g6301.t1.exon2;Parent=g6301.t1;
OX371260.1_Lypha_dubia_genome_assembly,_chromosome:_1	AUGUSTUS	intron	126088889	126089119	1	-	.	ID=g6301.t1.intron2;Parent=g6301.t1;
OX371260.1_Lypha_dubia_genome_assembly,_chromosome:_1	AUGUSTUS	CDS	126089120	126089327	1	-	0	ID=g6301.t1.CDS3;Parent=g6301.t1;
OX371260.1_Lypha_dubia_genome_assembly,_chromosome:_1	AUGUSTUS	exon	126089120	126089327	.	-	.	ID=g6301.t1.exon3;Parent=g6301.t1;
OX371260.1_Lypha_dubia_genome_assembly,_chromosome:_1	AUGUSTUS	intron	126089328	126089869	1	-	.	ID=g6301.t1.intron3;Parent=g6301.t1;
OX371260.1_Lypha_dubia_genome_assembly,_chromosome:_1	AUGUSTUS	CDS	126089870	126090337	1	-	0	ID=g6301.t1.CDS4;Parent=g6301.t1;
OX371260.1_Lypha_dubia_genome_assembly,_chromosome:_1	AUGUSTUS	exon	126089870	126090337	.	-	.	ID=g6301.t1.exon4;Parent=g6301.t1;
OX371260.1_Lypha_dubia_genome_assembly,_chromosome:_1	AUGUSTUS	intron	126090338	126090749	1	-	.	ID=g6301.t1.intron4;Parent=g6301.t1;
OX371260.1_Lypha_dubia_genome_assembly,_chromosome:_1	AUGUSTUS	CDS	126090750	126090956	1	-	0	ID=g6301.t1.CDS5;Parent=g6301.t1;
OX371260.1_Lypha_dubia_genome_assembly,_chromosome:_1	AUGUSTUS	exon	126090750	126090956	.	-	.	ID=g6301.t1.exon5;Parent=g6301.t1;
OX371260.1_Lypha_dubia_genome_assembly,_chromosome:_1	AUGUSTUS	intron	126090957	126097487	1	-	.	ID=g6301.t1.intron5;Parent=g6301.t1;
OX371260.1_Lypha_dubia_genome_assembly,_chromosome:_1	AUGUSTUS	CDS	126097488	126097517	1	-	0	ID=g6301.t1.CDS6;Parent=g6301.t1;
OX371260.1_Lypha_dubia_genome_assembly,_chromosome:_1	AUGUSTUS	exon	126097488	126097517	.	-	.	ID=g6301.t1.exon6;Parent=g6301.t1;
OX371260.1_Lypha_dubia_genome_assembly,_chromosome:_1	AUGUSTUS	start_codon	126097515	126097517	.	-	0	ID=g6301.t1.start1;Parent=g6301.t1;
OX371260.1_Lypha_dubia_genome_assembly,_chromosome:_1	AUGUSTUS	mRNA	126088473	126097517	1	-	.	ID=g6301.t2;Parent=g6301;
OX371260.1_Lypha_dubia_genome_assembly,_chromosome:_1	AUGUSTUS	stop_codon	126088473	126088475	.	-	0	ID=g6301.t2.stop1;Parent=g6301.t2;
OX371260.1_Lypha_dubia_genome_assembly,_chromosome:_1	AUGUSTUS	CDS	126088473	126088580	1	-	0	ID=g6301.t2.CDS1;Parent=g6301.t2;
OX371260.1_Lypha_dubia_genome_assembly,_chromosome:_1	AUGUSTUS	exon	126088473	126088580	.	-	.	ID=g6301.t2.exon1;Parent=g6301.t2;
OX371260.1_Lypha_dubia_genome_assembly,_chromosome:_1	AUGUSTUS	intron	126088581	126088643	1	-	.	ID=g6301.t2.intron1;Parent=g6301.t2;
OX371260.1_Lypha_dubia_genome_assembly,_chromosome:_1	AUGUSTUS	CDS	126088644	126088888	1	-	2	ID=g6301.t2.CDS2;Parent=g6301.t2;
OX371260.1_Lypha_dubia_genome_assembly,_chromosome:_1	AUGUSTUS	exon	126088644	126088888	.	-	.	ID=g6301.t2.exon2;Parent=g6301.t2;
OX371260.1_Lypha_dubia_genome_assembly,_chromosome:_1	AUGUSTUS	intron	126088889	126089119	1	-	.	ID=g6301.t2.intron2;Parent=g6301.t2;
OX371260.1_Lypha_dubia_genome_assembly,_chromosome:_1	AUGUSTUS	CDS	126089120	126089327	1	-	0	ID=g6301.t2.CDS3;Parent=g6301.t2;
OX371260.1_Lypha_dubia_genome_assembly,_chromosome:_1	AUGUSTUS	exon	126089120	126089327	.	-	.	ID=g6301.t2.exon3;Parent=g6301.t2;
OX371260.1_Lypha_dubia_genome_assembly,_chromosome:_1	AUGUSTUS	intron	126089328	126089869	1	-	.	ID=g6301.t2.intron3;Parent=g6301.t2;
OX371260.1_Lypha_dubia_genome_assembly,_chromosome:_1	AUGUSTUS	CDS	126089870	126090337	1	-	0	ID=g6301.t2.CDS4;Parent=g6301.t2;
OX371260.1_Lypha_dubia_genome_assembly,_chromosome:_1	AUGUSTUS	exon	126089870	126090337	.	-	.	ID=g6301.t2.exon4;Parent=g6301.t2;
OX371260.1_Lypha_dubia_genome_assembly,_chromosome:_1	AUGUSTUS	intron	126090338	126090758	1	-	.	ID=g6301.t2.intron4;Parent=g6301.t2;
OX371260.1_Lypha_dubia_genome_assembly,_chromosome:_1	AUGUSTUS	CDS	126090759	126090956	1	-	0	ID=g6301.t2.CDS5;Parent=g6301.t2;
OX371260.1_Lypha_dubia_genome_assembly,_chromosome:_1	AUGUSTUS	exon	126090759	126090956	.	-	.	ID=g6301.t2.exon5;Parent=g6301.t2;
OX371260.1_Lypha_dubia_genome_assembly,_chromosome:_1	AUGUSTUS	intron	126090957	126097487	1	-	.	ID=g6301.t2.intron5;Parent=g6301.t2;
OX371260.1_Lypha_dubia_genome_assembly,_chromosome:_1	AUGUSTUS	CDS	126097488	126097517	1	-	0	ID=g6301.t2.CDS6;Parent=g6301.t2;
OX371260.1_Lypha_dubia_genome_assembly,_chromosome:_1	AUGUSTUS	exon	126097488	126097517	.	-	.	ID=g6301.t2.exon6;Parent=g6301.t2;
OX371260.1_Lypha_dubia_genome_assembly,_chromosome:_1	AUGUSTUS	start_codon	126097515	126097517	.	-	0	ID=g6301.t2.start1;Parent=g6301.t2;
OX371260.1_Lypha_dubia_genome_assembly,_chromosome:_1	AUGUSTUS	gene	126099522	126102238	.	-	.	ID=g6302;
OX371260.1_Lypha_dubia_genome_assembly,_chromosome:_1	AUGUSTUS	mRNA	126099522	126102238	1	-	.	ID=g6302.t1;Parent=g6302;
OX371260.1_Lypha_dubia_genome_assembly,_chromosome:_1	AUGUSTUS	stop_codon	126099522	126099524	.	-	0	ID=g6302.t1.stop1;Parent=g6302.t1;
OX371260.1_Lypha_dubia_genome_assembly,_chromosome:_1	AUGUSTUS	CDS	126099522	126099630	1	-	1	ID=g6302.t1.CDS1;Parent=g6302.t1;
OX371260.1_Lypha_dubia_genome_assembly,_chromosome:_1	AUGUSTUS	exon	126099522	126099630	.	-	.	ID=g6302.t1.exon1;Parent=g6302.t1;
OX371260.1_Lypha_dubia_genome_assembly,_chromosome:_1	AUGUSTUS	intron	126099631	126099931	1	-	.	ID=g6302.t1.intron1;Parent=g6302.t1;
OX371260.1_Lypha_dubia_genome_assembly,_chromosome:_1	AUGUSTUS	CDS	126099932	126100044	1	-	0	ID=g6302.t1.CDS2;Parent=g6302.t1;
OX371260.1_Lypha_dubia_genome_assembly,_chromosome:_1	AUGUSTUS	exon	126099932	126100044	.	-	.	ID=g6302.t1.exon2;Parent=g6302.t1;
OX371260.1_Lypha_dubia_genome_assembly,_chromosome:_1	AUGUSTUS	intron	126100045	126100100	1	-	.	ID=g6302.t1.intron2;Parent=g6302.t1;
OX371260.1_Lypha_dubia_genome_assembly,_chromosome:_1	AUGUSTUS	CDS	126100101	126100616	1	-	0	ID=g6302.t1.CDS3;Parent=g6302.t1;
OX371260.1_Lypha_dubia_genome_assembly,_chromosome:_1	AUGUSTUS	exon	126100101	126100616	.	-	.	ID=g6302.t1.exon3;Parent=g6302.t1;
OX371260.1_Lypha_dubia_genome_assembly,_chromosome:_1	AUGUSTUS	intron	126100617	126100694	1	-	.	ID=g6302.t1.intron3;Parent=g6302.t1;
OX371260.1_Lypha_dubia_genome_assembly,_chromosome:_1	AUGUSTUS	CDS	126100695	126102083	1	-	0	ID=g6302.t1.CDS4;Parent=g6302.t1;
OX371260.1_Lypha_dubia_genome_assembly,_chromosome:_1	AUGUSTUS	exon	126100695	126102083	.	-	.	ID=g6302.t1.exon4;Parent=g6302.t1;
OX371260.1_Lypha_dubia_genome_assembly,_chromosome:_1	AUGUSTUS	intron	126102084	126102157	1	-	.	ID=g6302.t1.intron4;Parent=g6302.t1;
OX371260.1_Lypha_dubia_genome_assembly,_chromosome:_1	AUGUSTUS	CDS	126102158	126102238	1	-	0	ID=g6302.t1.CDS5;Parent=g6302.t1;
OX371260.1_Lypha_dubia_genome_assembly,_chromosome:_1	AUGUSTUS	exon	126102158	126102238	.	-	.	ID=g6302.t1.exon5;Parent=g6302.t1;
OX371260.1_Lypha_dubia_genome_assembly,_chromosome:_1	AUGUSTUS	start_codon	126102236	126102238	.	-	0	ID=g6302.t1.start1;Parent=g6302.t1;
OX371260.1_Lypha_dubia_genome_assembly,_chromosome:_1	AUGUSTUS	gene	126103500	126107623	.	+	.	ID=g6303;
OX371260.1_Lypha_dubia_genome_assembly,_chromosome:_1	AUGUSTUS	mRNA	126103500	126107623	1	+	.	ID=g6303.t1;Parent=g6303;
OX371260.1_Lypha_dubia_genome_assembly,_chromosome:_1	AUGUSTUS	start_codon	126103500	126103502	.	+	0	ID=g6303.t1.start1;Parent=g6303.t1;
OX371260.1_Lypha_dubia_genome_assembly,_chromosome:_1	AUGUSTUS	CDS	126103500	126103584	1	+	0	ID=g6303.t1.CDS1;Parent=g6303.t1;
OX371260.1_Lypha_dubia_genome_assembly,_chromosome:_1	AUGUSTUS	exon	126103500	126103584	.	+	.	ID=g6303.t1.exon1;Parent=g6303.t1;
OX371260.1_Lypha_dubia_genome_assembly,_chromosome:_1	AUGUSTUS	intron	126103585	126103644	1	+	.	ID=g6303.t1.intron1;Parent=g6303.t1;
OX371260.1_Lypha_dubia_genome_assembly,_chromosome:_1	AUGUSTUS	CDS	126103645	126104028	1	+	2	ID=g6303.t1.CDS2;Parent=g6303.t1;
OX371260.1_Lypha_dubia_genome_assembly,_chromosome:_1	AUGUSTUS	exon	126103645	126104028	.	+	.	ID=g6303.t1.exon2;Parent=g6303.t1;
OX371260.1_Lypha_dubia_genome_assembly,_chromosome:_1	AUGUSTUS	intron	126104029	126104209	1	+	.	ID=g6303.t1.intron2;Parent=g6303.t1;
OX371260.1_Lypha_dubia_genome_assembly,_chromosome:_1	AUGUSTUS	CDS	126104210	126104559	1	+	2	ID=g6303.t1.CDS3;Parent=g6303.t1;
OX371260.1_Lypha_dubia_genome_assembly,_chromosome:_1	AUGUSTUS	exon	126104210	126104559	.	+	.	ID=g6303.t1.exon3;Parent=g6303.t1;
OX371260.1_Lypha_dubia_genome_assembly,_chromosome:_1	AUGUSTUS	intron	126104560	126104621	1	+	.	ID=g6303.t1.intron3;Parent=g6303.t1;
OX371260.1_Lypha_dubia_genome_assembly,_chromosome:_1	AUGUSTUS	CDS	126104622	126106082	1	+	0	ID=g6303.t1.CDS4;Parent=g6303.t1;
OX371260.1_Lypha_dubia_genome_assembly,_chromosome:_1	AUGUSTUS	exon	126104622	126106082	.	+	.	ID=g6303.t1.exon4;Parent=g6303.t1;
OX371260.1_Lypha_dubia_genome_assembly,_chromosome:_1	AUGUSTUS	intron	126106083	126106551	1	+	.	ID=g6303.t1.intron4;Parent=g6303.t1;
OX371260.1_Lypha_dubia_genome_assembly,_chromosome:_1	AUGUSTUS	CDS	126106552	126106797	1	+	0	ID=g6303.t1.CDS5;Parent=g6303.t1;
OX371260.1_Lypha_dubia_genome_assembly,_chromosome:_1	AUGUSTUS	exon	126106552	126106797	.	+	.	ID=g6303.t1.exon5;Parent=g6303.t1;
OX371260.1_Lypha_dubia_genome_assembly,_chromosome:_1	AUGUSTUS	intron	126106798	126107199	1	+	.	ID=g6303.t1.intron5;Parent=g6303.t1;
OX371260.1_Lypha_dubia_genome_assembly,_chromosome:_1	AUGUSTUS	CDS	126107200	126107367	1	+	0	ID=g6303.t1.CDS6;Parent=g6303.t1;
OX371260.1_Lypha_dubia_genome_assembly,_chromosome:_1	AUGUSTUS	exon	126107200	126107367	.	+	.	ID=g6303.t1.exon6;Parent=g6303.t1;
OX371260.1_Lypha_dubia_genome_assembly,_chromosome:_1	AUGUSTUS	intron	126107368	126107431	1	+	.	ID=g6303.t1.intron6;Parent=g6303.t1;
OX371260.1_Lypha_dubia_genome_assembly,_chromosome:_1	AUGUSTUS	CDS	126107432	126107623	1	+	0	ID=g6303.t1.CDS7;Parent=g6303.t1;
OX371260.1_Lypha_dubia_genome_assembly,_chromosome:_1	AUGUSTUS	exon	126107432	126107623	.	+	.	ID=g6303.t1.exon7;Parent=g6303.t1;
OX371260.1_Lypha_dubia_genome_assembly,_chromosome:_1	AUGUSTUS	stop_codon	126107621	126107623	.	+	0	ID=g6303.t1.stop1;Parent=g6303.t1;
OX371260.1_Lypha_dubia_genome_assembly,_chromosome:_1	AUGUSTUS	gene	126107821	126108482	.	-	.	ID=g6304;
OX371260.1_Lypha_dubia_genome_assembly,_chromosome:_1	AUGUSTUS	mRNA	126107821	126108482	1	-	.	ID=g6304.t1;Parent=g6304;
OX371260.1_Lypha_dubia_genome_assembly,_chromosome:_1	AUGUSTUS	stop_codon	126107821	126107823	.	-	0	ID=g6304.t1.stop1;Parent=g6304.t1;
OX371260.1_Lypha_dubia_genome_assembly,_chromosome:_1	AUGUSTUS	CDS	126107821	126108088	1	-	1	ID=g6304.t1.CDS1;Parent=g6304.t1;
OX371260.1_Lypha_dubia_genome_assembly,_chromosome:_1	AUGUSTUS	exon	126107821	126108088	.	-	.	ID=g6304.t1.exon1;Parent=g6304.t1;
OX371260.1_Lypha_dubia_genome_assembly,_chromosome:_1	AUGUSTUS	intron	126108089	126108159	1	-	.	ID=g6304.t1.intron1;Parent=g6304.t1;
OX371260.1_Lypha_dubia_genome_assembly,_chromosome:_1	AUGUSTUS	CDS	126108160	126108388	1	-	2	ID=g6304.t1.CDS2;Parent=g6304.t1;
OX371260.1_Lypha_dubia_genome_assembly,_chromosome:_1	AUGUSTUS	exon	126108160	126108388	.	-	.	ID=g6304.t1.exon2;Parent=g6304.t1;
OX371260.1_Lypha_dubia_genome_assembly,_chromosome:_1	AUGUSTUS	intron	126108389	126108460	1	-	.	ID=g6304.t1.intron2;Parent=g6304.t1;
OX371260.1_Lypha_dubia_genome_assembly,_chromosome:_1	AUGUSTUS	CDS	126108461	126108482	1	-	0	ID=g6304.t1.CDS3;Parent=g6304.t1;
OX371260.1_Lypha_dubia_genome_assembly,_chromosome:_1	AUGUSTUS	exon	126108461	126108482	.	-	.	ID=g6304.t1.exon3;Parent=g6304.t1;
OX371260.1_Lypha_dubia_genome_assembly,_chromosome:_1	AUGUSTUS	start_codon	126108480	126108482	.	-	0	ID=g6304.t1.start1;Parent=g6304.t1;
OX371260.1_Lypha_dubia_genome_assembly,_chromosome:_1	AUGUSTUS	gene	126111353	126143443	.	-	.	ID=g6305;
OX371260.1_Lypha_dubia_genome_assembly,_chromosome:_1	AUGUSTUS	mRNA	126111353	126143443	0.48	-	.	ID=g6305.t1;Parent=g6305;
OX371260.1_Lypha_dubia_genome_assembly,_chromosome:_1	AUGUSTUS	stop_codon	126111353	126111355	.	-	0	ID=g6305.t1.stop1;Parent=g6305.t1;
OX371260.1_Lypha_dubia_genome_assembly,_chromosome:_1	AUGUSTUS	CDS	126111353	126111514	1	-	0	ID=g6305.t1.CDS1;Parent=g6305.t1;
OX371260.1_Lypha_dubia_genome_assembly,_chromosome:_1	AUGUSTUS	exon	126111353	126111514	.	-	.	ID=g6305.t1.exon1;Parent=g6305.t1;
OX371260.1_Lypha_dubia_genome_assembly,_chromosome:_1	AUGUSTUS	intron	126111515	126111592	1	-	.	ID=g6305.t1.intron1;Parent=g6305.t1;
OX371260.1_Lypha_dubia_genome_assembly,_chromosome:_1	AUGUSTUS	CDS	126111593	126111721	1	-	0	ID=g6305.t1.CDS2;Parent=g6305.t1;
OX371260.1_Lypha_dubia_genome_assembly,_chromosome:_1	AUGUSTUS	exon	126111593	126111721	.	-	.	ID=g6305.t1.exon2;Parent=g6305.t1;
OX371260.1_Lypha_dubia_genome_assembly,_chromosome:_1	AUGUSTUS	intron	126111722	126111793	1	-	.	ID=g6305.t1.intron2;Parent=g6305.t1;
OX371260.1_Lypha_dubia_genome_assembly,_chromosome:_1	AUGUSTUS	CDS	126111794	126111873	1	-	2	ID=g6305.t1.CDS3;Parent=g6305.t1;
OX371260.1_Lypha_dubia_genome_assembly,_chromosome:_1	AUGUSTUS	exon	126111794	126111873	.	-	.	ID=g6305.t1.exon3;Parent=g6305.t1;
OX371260.1_Lypha_dubia_genome_assembly,_chromosome:_1	AUGUSTUS	intron	126111874	126129967	0.97	-	.	ID=g6305.t1.intron3;Parent=g6305.t1;
OX371260.1_Lypha_dubia_genome_assembly,_chromosome:_1	AUGUSTUS	CDS	126129968	126133739	0.97	-	0	ID=g6305.t1.CDS4;Parent=g6305.t1;
OX371260.1_Lypha_dubia_genome_assembly,_chromosome:_1	AUGUSTUS	exon	126129968	126133739	.	-	.	ID=g6305.t1.exon4;Parent=g6305.t1;
OX371260.1_Lypha_dubia_genome_assembly,_chromosome:_1	AUGUSTUS	intron	126133740	126140913	1	-	.	ID=g6305.t1.intron4;Parent=g6305.t1;
OX371260.1_Lypha_dubia_genome_assembly,_chromosome:_1	AUGUSTUS	CDS	126140914	126143346	1	-	0	ID=g6305.t1.CDS5;Parent=g6305.t1;
OX371260.1_Lypha_dubia_genome_assembly,_chromosome:_1	AUGUSTUS	exon	126140914	126143346	.	-	.	ID=g6305.t1.exon5;Parent=g6305.t1;
OX371260.1_Lypha_dubia_genome_assembly,_chromosome:_1	AUGUSTUS	intron	126143347	126143422	0.5	-	.	ID=g6305.t1.intron5;Parent=g6305.t1;
OX371260.1_Lypha_dubia_genome_assembly,_chromosome:_1	AUGUSTUS	CDS	126143423	126143443	0.5	-	0	ID=g6305.t1.CDS6;Parent=g6305.t1;
OX371260.1_Lypha_dubia_genome_assembly,_chromosome:_1	AUGUSTUS	exon	126143423	126143443	.	-	.	ID=g6305.t1.exon6;Parent=g6305.t1;
OX371260.1_Lypha_dubia_genome_assembly,_chromosome:_1	AUGUSTUS	start_codon	126143441	126143443	.	-	0	ID=g6305.t1.start1;Parent=g6305.t1;
OX371260.1_Lypha_dubia_genome_assembly,_chromosome:_1	AUGUSTUS	gene	126161392	126161841	.	-	.	ID=g6306;
OX371260.1_Lypha_dubia_genome_assembly,_chromosome:_1	AUGUSTUS	mRNA	126161392	126161841	0.8	-	.	ID=g6306.t1;Parent=g6306;
OX371260.1_Lypha_dubia_genome_assembly,_chromosome:_1	AUGUSTUS	stop_codon	126161392	126161394	.	-	0	ID=g6306.t1.stop1;Parent=g6306.t1;
OX371260.1_Lypha_dubia_genome_assembly,_chromosome:_1	AUGUSTUS	CDS	126161392	126161841	0.8	-	0	ID=g6306.t1.CDS1;Parent=g6306.t1;
OX371260.1_Lypha_dubia_genome_assembly,_chromosome:_1	AUGUSTUS	exon	126161392	126161841	.	-	.	ID=g6306.t1.exon1;Parent=g6306.t1;
OX371260.1_Lypha_dubia_genome_assembly,_chromosome:_1	AUGUSTUS	start_codon	126161839	126161841	.	-	0	ID=g6306.t1.start1;Parent=g6306.t1;
OX371260.1_Lypha_dubia_genome_assembly,_chromosome:_1	AUGUSTUS	gene	126163450	126164210	.	+	.	ID=g6307;
OX371260.1_Lypha_dubia_genome_assembly,_chromosome:_1	AUGUSTUS	mRNA	126163450	126164210	1	+	.	ID=g6307.t1;Parent=g6307;
OX371260.1_Lypha_dubia_genome_assembly,_chromosome:_1	AUGUSTUS	start_codon	126163450	126163452	.	+	0	ID=g6307.t1.start1;Parent=g6307.t1;
OX371260.1_Lypha_dubia_genome_assembly,_chromosome:_1	AUGUSTUS	CDS	126163450	126163472	1	+	0	ID=g6307.t1.CDS1;Parent=g6307.t1;
OX371260.1_Lypha_dubia_genome_assembly,_chromosome:_1	AUGUSTUS	exon	126163450	126163472	.	+	.	ID=g6307.t1.exon1;Parent=g6307.t1;
OX371260.1_Lypha_dubia_genome_assembly,_chromosome:_1	AUGUSTUS	intron	126163473	126163714	1	+	.	ID=g6307.t1.intron1;Parent=g6307.t1;
OX371260.1_Lypha_dubia_genome_assembly,_chromosome:_1	AUGUSTUS	CDS	126163715	126163842	1	+	1	ID=g6307.t1.CDS2;Parent=g6307.t1;
OX371260.1_Lypha_dubia_genome_assembly,_chromosome:_1	AUGUSTUS	exon	126163715	126163842	.	+	.	ID=g6307.t1.exon2;Parent=g6307.t1;
OX371260.1_Lypha_dubia_genome_assembly,_chromosome:_1	AUGUSTUS	intron	126163843	126163905	1	+	.	ID=g6307.t1.intron2;Parent=g6307.t1;
OX371260.1_Lypha_dubia_genome_assembly,_chromosome:_1	AUGUSTUS	CDS	126163906	126164210	1	+	2	ID=g6307.t1.CDS3;Parent=g6307.t1;
OX371260.1_Lypha_dubia_genome_assembly,_chromosome:_1	AUGUSTUS	exon	126163906	126164210	.	+	.	ID=g6307.t1.exon3;Parent=g6307.t1;
OX371260.1_Lypha_dubia_genome_assembly,_chromosome:_1	AUGUSTUS	stop_codon	126164208	126164210	.	+	0	ID=g6307.t1.stop1;Parent=g6307.t1;
OX371260.1_Lypha_dubia_genome_assembly,_chromosome:_1	AUGUSTUS	gene	126165024	126166324	.	+	.	ID=g6308;
OX371260.1_Lypha_dubia_genome_assembly,_chromosome:_1	AUGUSTUS	mRNA	126165024	126166324	1	+	.	ID=g6308.t1;Parent=g6308;
OX371260.1_Lypha_dubia_genome_assembly,_chromosome:_1	AUGUSTUS	start_codon	126165024	126165026	.	+	0	ID=g6308.t1.start1;Parent=g6308.t1;
OX371260.1_Lypha_dubia_genome_assembly,_chromosome:_1	AUGUSTUS	CDS	126165024	126165087	1	+	0	ID=g6308.t1.CDS1;Parent=g6308.t1;
OX371260.1_Lypha_dubia_genome_assembly,_chromosome:_1	AUGUSTUS	exon	126165024	126165087	.	+	.	ID=g6308.t1.exon1;Parent=g6308.t1;
OX371260.1_Lypha_dubia_genome_assembly,_chromosome:_1	AUGUSTUS	intron	126165088	126165146	1	+	.	ID=g6308.t1.intron1;Parent=g6308.t1;
OX371260.1_Lypha_dubia_genome_assembly,_chromosome:_1	AUGUSTUS	CDS	126165147	126165323	1	+	2	ID=g6308.t1.CDS2;Parent=g6308.t1;
OX371260.1_Lypha_dubia_genome_assembly,_chromosome:_1	AUGUSTUS	exon	126165147	126165323	.	+	.	ID=g6308.t1.exon2;Parent=g6308.t1;
OX371260.1_Lypha_dubia_genome_assembly,_chromosome:_1	AUGUSTUS	intron	126165324	126165387	1	+	.	ID=g6308.t1.intron2;Parent=g6308.t1;
OX371260.1_Lypha_dubia_genome_assembly,_chromosome:_1	AUGUSTUS	CDS	126165388	126165512	1	+	2	ID=g6308.t1.CDS3;Parent=g6308.t1;
OX371260.1_Lypha_dubia_genome_assembly,_chromosome:_1	AUGUSTUS	exon	126165388	126165512	.	+	.	ID=g6308.t1.exon3;Parent=g6308.t1;
OX371260.1_Lypha_dubia_genome_assembly,_chromosome:_1	AUGUSTUS	intron	126165513	126166231	1	+	.	ID=g6308.t1.intron3;Parent=g6308.t1;
OX371260.1_Lypha_dubia_genome_assembly,_chromosome:_1	AUGUSTUS	CDS	126166232	126166324	1	+	0	ID=g6308.t1.CDS4;Parent=g6308.t1;
OX371260.1_Lypha_dubia_genome_assembly,_chromosome:_1	AUGUSTUS	exon	126166232	126166324	.	+	.	ID=g6308.t1.exon4;Parent=g6308.t1;
OX371260.1_Lypha_dubia_genome_assembly,_chromosome:_1	AUGUSTUS	stop_codon	126166322	126166324	.	+	0	ID=g6308.t1.stop1;Parent=g6308.t1;
OX371260.1_Lypha_dubia_genome_assembly,_chromosome:_1	AUGUSTUS	gene	126166962	126168179	.	-	.	ID=g6309;
OX371260.1_Lypha_dubia_genome_assembly,_chromosome:_1	AUGUSTUS	mRNA	126166962	126168179	1	-	.	ID=g6309.t1;Parent=g6309;
OX371260.1_Lypha_dubia_genome_assembly,_chromosome:_1	AUGUSTUS	stop_codon	126166962	126166964	.	-	0	ID=g6309.t1.stop1;Parent=g6309.t1;
OX371260.1_Lypha_dubia_genome_assembly,_chromosome:_1	AUGUSTUS	CDS	126166962	126168179	1	-	0	ID=g6309.t1.CDS1;Parent=g6309.t1;
OX371260.1_Lypha_dubia_genome_assembly,_chromosome:_1	AUGUSTUS	exon	126166962	126168179	.	-	.	ID=g6309.t1.exon1;Parent=g6309.t1;
OX371260.1_Lypha_dubia_genome_assembly,_chromosome:_1	AUGUSTUS	start_codon	126168177	126168179	.	-	0	ID=g6309.t1.start1;Parent=g6309.t1;
OX371260.1_Lypha_dubia_genome_assembly,_chromosome:_1	AUGUSTUS	gene	126169998	126171236	.	+	.	ID=g6310;
OX371260.1_Lypha_dubia_genome_assembly,_chromosome:_1	AUGUSTUS	mRNA	126169998	126171236	1	+	.	ID=g6310.t1;Parent=g6310;
OX371260.1_Lypha_dubia_genome_assembly,_chromosome:_1	AUGUSTUS	start_codon	126169998	126170000	.	+	0	ID=g6310.t1.start1;Parent=g6310.t1;
OX371260.1_Lypha_dubia_genome_assembly,_chromosome:_1	AUGUSTUS	CDS	126169998	126171236	1	+	0	ID=g6310.t1.CDS1;Parent=g6310.t1;
OX371260.1_Lypha_dubia_genome_assembly,_chromosome:_1	AUGUSTUS	exon	126169998	126171236	.	+	.	ID=g6310.t1.exon1;Parent=g6310.t1;
OX371260.1_Lypha_dubia_genome_assembly,_chromosome:_1	AUGUSTUS	stop_codon	126171234	126171236	.	+	0	ID=g6310.t1.stop1;Parent=g6310.t1;
OX371260.1_Lypha_dubia_genome_assembly,_chromosome:_1	AUGUSTUS	gene	126171814	126172303	.	-	.	ID=g6311;
OX371260.1_Lypha_dubia_genome_assembly,_chromosome:_1	AUGUSTUS	mRNA	126171814	126172303	1	-	.	ID=g6311.t1;Parent=g6311;
OX371260.1_Lypha_dubia_genome_assembly,_chromosome:_1	AUGUSTUS	stop_codon	126171814	126171816	.	-	0	ID=g6311.t1.stop1;Parent=g6311.t1;
OX371260.1_Lypha_dubia_genome_assembly,_chromosome:_1	AUGUSTUS	CDS	126171814	126172125	1	-	0	ID=g6311.t1.CDS1;Parent=g6311.t1;
OX371260.1_Lypha_dubia_genome_assembly,_chromosome:_1	AUGUSTUS	exon	126171814	126172125	.	-	.	ID=g6311.t1.exon1;Parent=g6311.t1;
OX371260.1_Lypha_dubia_genome_assembly,_chromosome:_1	AUGUSTUS	intron	126172126	126172210	1	-	.	ID=g6311.t1.intron1;Parent=g6311.t1;
OX371260.1_Lypha_dubia_genome_assembly,_chromosome:_1	AUGUSTUS	CDS	126172211	126172303	1	-	0	ID=g6311.t1.CDS2;Parent=g6311.t1;
OX371260.1_Lypha_dubia_genome_assembly,_chromosome:_1	AUGUSTUS	exon	126172211	126172303	.	-	.	ID=g6311.t1.exon2;Parent=g6311.t1;
OX371260.1_Lypha_dubia_genome_assembly,_chromosome:_1	AUGUSTUS	start_codon	126172301	126172303	.	-	0	ID=g6311.t1.start1;Parent=g6311.t1;
OX371260.1_Lypha_dubia_genome_assembly,_chromosome:_1	AUGUSTUS	gene	126174095	126176148	.	-	.	ID=g6312;
OX371260.1_Lypha_dubia_genome_assembly,_chromosome:_1	AUGUSTUS	mRNA	126174095	126176148	1	-	.	ID=g6312.t1;Parent=g6312;
OX371260.1_Lypha_dubia_genome_assembly,_chromosome:_1	AUGUSTUS	stop_codon	126174095	126174097	.	-	0	ID=g6312.t1.stop1;Parent=g6312.t1;
OX371260.1_Lypha_dubia_genome_assembly,_chromosome:_1	AUGUSTUS	CDS	126174095	126174382	1	-	0	ID=g6312.t1.CDS1;Parent=g6312.t1;
OX371260.1_Lypha_dubia_genome_assembly,_chromosome:_1	AUGUSTUS	exon	126174095	126174382	.	-	.	ID=g6312.t1.exon1;Parent=g6312.t1;
OX371260.1_Lypha_dubia_genome_assembly,_chromosome:_1	AUGUSTUS	intron	126174383	126174455	1	-	.	ID=g6312.t1.intron1;Parent=g6312.t1;
OX371260.1_Lypha_dubia_genome_assembly,_chromosome:_1	AUGUSTUS	CDS	126174456	126174585	1	-	1	ID=g6312.t1.CDS2;Parent=g6312.t1;
OX371260.1_Lypha_dubia_genome_assembly,_chromosome:_1	AUGUSTUS	exon	126174456	126174585	.	-	.	ID=g6312.t1.exon2;Parent=g6312.t1;
OX371260.1_Lypha_dubia_genome_assembly,_chromosome:_1	AUGUSTUS	intron	126174586	126175633	1	-	.	ID=g6312.t1.intron2;Parent=g6312.t1;
OX371260.1_Lypha_dubia_genome_assembly,_chromosome:_1	AUGUSTUS	CDS	126175634	126176148	1	-	0	ID=g6312.t1.CDS3;Parent=g6312.t1;
OX371260.1_Lypha_dubia_genome_assembly,_chromosome:_1	AUGUSTUS	exon	126175634	126176148	.	-	.	ID=g6312.t1.exon3;Parent=g6312.t1;
OX371260.1_Lypha_dubia_genome_assembly,_chromosome:_1	AUGUSTUS	start_codon	126176146	126176148	.	-	0	ID=g6312.t1.start1;Parent=g6312.t1;
OX371260.1_Lypha_dubia_genome_assembly,_chromosome:_1	AUGUSTUS	gene	126189706	126195027	.	+	.	ID=g6313;
OX371260.1_Lypha_dubia_genome_assembly,_chromosome:_1	AUGUSTUS	mRNA	126189706	126195027	1	+	.	ID=g6313.t1;Parent=g6313;
OX371260.1_Lypha_dubia_genome_assembly,_chromosome:_1	AUGUSTUS	start_codon	126189706	126189708	.	+	0	ID=g6313.t1.start1;Parent=g6313.t1;
OX371260.1_Lypha_dubia_genome_assembly,_chromosome:_1	AUGUSTUS	CDS	126189706	126189927	1	+	0	ID=g6313.t1.CDS1;Parent=g6313.t1;
OX371260.1_Lypha_dubia_genome_assembly,_chromosome:_1	AUGUSTUS	exon	126189706	126189927	.	+	.	ID=g6313.t1.exon1;Parent=g6313.t1;
OX371260.1_Lypha_dubia_genome_assembly,_chromosome:_1	AUGUSTUS	intron	126189928	126190618	1	+	.	ID=g6313.t1.intron1;Parent=g6313.t1;
OX371260.1_Lypha_dubia_genome_assembly,_chromosome:_1	AUGUSTUS	CDS	126190619	126190900	1	+	0	ID=g6313.t1.CDS2;Parent=g6313.t1;
OX371260.1_Lypha_dubia_genome_assembly,_chromosome:_1	AUGUSTUS	exon	126190619	126190900	.	+	.	ID=g6313.t1.exon2;Parent=g6313.t1;
OX371260.1_Lypha_dubia_genome_assembly,_chromosome:_1	AUGUSTUS	intron	126190901	126190958	1	+	.	ID=g6313.t1.intron2;Parent=g6313.t1;
OX371260.1_Lypha_dubia_genome_assembly,_chromosome:_1	AUGUSTUS	CDS	126190959	126191071	1	+	0	ID=g6313.t1.CDS3;Parent=g6313.t1;
OX371260.1_Lypha_dubia_genome_assembly,_chromosome:_1	AUGUSTUS	exon	126190959	126191071	.	+	.	ID=g6313.t1.exon3;Parent=g6313.t1;
OX371260.1_Lypha_dubia_genome_assembly,_chromosome:_1	AUGUSTUS	intron	126191072	126191653	1	+	.	ID=g6313.t1.intron3;Parent=g6313.t1;
OX371260.1_Lypha_dubia_genome_assembly,_chromosome:_1	AUGUSTUS	CDS	126191654	126191763	1	+	1	ID=g6313.t1.CDS4;Parent=g6313.t1;
OX371260.1_Lypha_dubia_genome_assembly,_chromosome:_1	AUGUSTUS	exon	126191654	126191763	.	+	.	ID=g6313.t1.exon4;Parent=g6313.t1;
OX371260.1_Lypha_dubia_genome_assembly,_chromosome:_1	AUGUSTUS	intron	126191764	126194092	1	+	.	ID=g6313.t1.intron4;Parent=g6313.t1;
OX371260.1_Lypha_dubia_genome_assembly,_chromosome:_1	AUGUSTUS	CDS	126194093	126194525	1	+	2	ID=g6313.t1.CDS5;Parent=g6313.t1;
OX371260.1_Lypha_dubia_genome_assembly,_chromosome:_1	AUGUSTUS	exon	126194093	126194525	.	+	.	ID=g6313.t1.exon5;Parent=g6313.t1;
OX371260.1_Lypha_dubia_genome_assembly,_chromosome:_1	AUGUSTUS	intron	126194526	126194606	1	+	.	ID=g6313.t1.intron5;Parent=g6313.t1;
OX371260.1_Lypha_dubia_genome_assembly,_chromosome:_1	AUGUSTUS	CDS	126194607	126195027	1	+	1	ID=g6313.t1.CDS6;Parent=g6313.t1;
OX371260.1_Lypha_dubia_genome_assembly,_chromosome:_1	AUGUSTUS	exon	126194607	126195027	.	+	.	ID=g6313.t1.exon6;Parent=g6313.t1;
OX371260.1_Lypha_dubia_genome_assembly,_chromosome:_1	AUGUSTUS	stop_codon	126195025	126195027	.	+	0	ID=g6313.t1.stop1;Parent=g6313.t1;
OX371260.1_Lypha_dubia_genome_assembly,_chromosome:_1	AUGUSTUS	gene	126196274	126197705	.	+	.	ID=g6314;
OX371260.1_Lypha_dubia_genome_assembly,_chromosome:_1	AUGUSTUS	mRNA	126196274	126197705	1	+	.	ID=g6314.t1;Parent=g6314;
OX371260.1_Lypha_dubia_genome_assembly,_chromosome:_1	AUGUSTUS	start_codon	126196274	126196276	.	+	0	ID=g6314.t1.start1;Parent=g6314.t1;
OX371260.1_Lypha_dubia_genome_assembly,_chromosome:_1	AUGUSTUS	CDS	126196274	126196314	1	+	0	ID=g6314.t1.CDS1;Parent=g6314.t1;
OX371260.1_Lypha_dubia_genome_assembly,_chromosome:_1	AUGUSTUS	exon	126196274	126196314	.	+	.	ID=g6314.t1.exon1;Parent=g6314.t1;
OX371260.1_Lypha_dubia_genome_assembly,_chromosome:_1	AUGUSTUS	intron	126196315	126196469	1	+	.	ID=g6314.t1.intron1;Parent=g6314.t1;
OX371260.1_Lypha_dubia_genome_assembly,_chromosome:_1	AUGUSTUS	CDS	126196470	126196546	1	+	1	ID=g6314.t1.CDS2;Parent=g6314.t1;
OX371260.1_Lypha_dubia_genome_assembly,_chromosome:_1	AUGUSTUS	exon	126196470	126196546	.	+	.	ID=g6314.t1.exon2;Parent=g6314.t1;
OX371260.1_Lypha_dubia_genome_assembly,_chromosome:_1	AUGUSTUS	intron	126196547	126196600	1	+	.	ID=g6314.t1.intron2;Parent=g6314.t1;
OX371260.1_Lypha_dubia_genome_assembly,_chromosome:_1	AUGUSTUS	CDS	126196601	126196856	1	+	2	ID=g6314.t1.CDS3;Parent=g6314.t1;
OX371260.1_Lypha_dubia_genome_assembly,_chromosome:_1	AUGUSTUS	exon	126196601	126196856	.	+	.	ID=g6314.t1.exon3;Parent=g6314.t1;
OX371260.1_Lypha_dubia_genome_assembly,_chromosome:_1	AUGUSTUS	intron	126196857	126197318	1	+	.	ID=g6314.t1.intron3;Parent=g6314.t1;
OX371260.1_Lypha_dubia_genome_assembly,_chromosome:_1	AUGUSTUS	CDS	126197319	126197474	1	+	1	ID=g6314.t1.CDS4;Parent=g6314.t1;
OX371260.1_Lypha_dubia_genome_assembly,_chromosome:_1	AUGUSTUS	exon	126197319	126197474	.	+	.	ID=g6314.t1.exon4;Parent=g6314.t1;
OX371260.1_Lypha_dubia_genome_assembly,_chromosome:_1	AUGUSTUS	intron	126197475	126197530	1	+	.	ID=g6314.t1.intron4;Parent=g6314.t1;
OX371260.1_Lypha_dubia_genome_assembly,_chromosome:_1	AUGUSTUS	CDS	126197531	126197705	1	+	1	ID=g6314.t1.CDS5;Parent=g6314.t1;
OX371260.1_Lypha_dubia_genome_assembly,_chromosome:_1	AUGUSTUS	exon	126197531	126197705	.	+	.	ID=g6314.t1.exon5;Parent=g6314.t1;
OX371260.1_Lypha_dubia_genome_assembly,_chromosome:_1	AUGUSTUS	stop_codon	126197703	126197705	.	+	0	ID=g6314.t1.stop1;Parent=g6314.t1;
OX371260.1_Lypha_dubia_genome_assembly,_chromosome:_1	AUGUSTUS	gene	126197934	126199026	.	-	.	ID=g6315;
OX371260.1_Lypha_dubia_genome_assembly,_chromosome:_1	AUGUSTUS	mRNA	126197934	126199026	1	-	.	ID=g6315.t1;Parent=g6315;
OX371260.1_Lypha_dubia_genome_assembly,_chromosome:_1	AUGUSTUS	stop_codon	126197934	126197936	.	-	0	ID=g6315.t1.stop1;Parent=g6315.t1;
OX371260.1_Lypha_dubia_genome_assembly,_chromosome:_1	AUGUSTUS	CDS	126197934	126198411	1	-	1	ID=g6315.t1.CDS1;Parent=g6315.t1;
OX371260.1_Lypha_dubia_genome_assembly,_chromosome:_1	AUGUSTUS	exon	126197934	126198411	.	-	.	ID=g6315.t1.exon1;Parent=g6315.t1;
OX371260.1_Lypha_dubia_genome_assembly,_chromosome:_1	AUGUSTUS	intron	126198412	126198472	1	-	.	ID=g6315.t1.intron1;Parent=g6315.t1;
OX371260.1_Lypha_dubia_genome_assembly,_chromosome:_1	AUGUSTUS	CDS	126198473	126199026	1	-	0	ID=g6315.t1.CDS2;Parent=g6315.t1;
OX371260.1_Lypha_dubia_genome_assembly,_chromosome:_1	AUGUSTUS	exon	126198473	126199026	.	-	.	ID=g6315.t1.exon2;Parent=g6315.t1;
OX371260.1_Lypha_dubia_genome_assembly,_chromosome:_1	AUGUSTUS	start_codon	126199024	126199026	.	-	0	ID=g6315.t1.start1;Parent=g6315.t1;
OX371260.1_Lypha_dubia_genome_assembly,_chromosome:_1	AUGUSTUS	gene	126200357	126200825	.	-	.	ID=g6316;
OX371260.1_Lypha_dubia_genome_assembly,_chromosome:_1	AUGUSTUS	mRNA	126200357	126200825	1	-	.	ID=g6316.t1;Parent=g6316;
OX371260.1_Lypha_dubia_genome_assembly,_chromosome:_1	AUGUSTUS	stop_codon	126200357	126200359	.	-	0	ID=g6316.t1.stop1;Parent=g6316.t1;
OX371260.1_Lypha_dubia_genome_assembly,_chromosome:_1	AUGUSTUS	CDS	126200357	126200616	1	-	2	ID=g6316.t1.CDS1;Parent=g6316.t1;
OX371260.1_Lypha_dubia_genome_assembly,_chromosome:_1	AUGUSTUS	exon	126200357	126200616	.	-	.	ID=g6316.t1.exon1;Parent=g6316.t1;
OX371260.1_Lypha_dubia_genome_assembly,_chromosome:_1	AUGUSTUS	intron	126200617	126200671	1	-	.	ID=g6316.t1.intron1;Parent=g6316.t1;
OX371260.1_Lypha_dubia_genome_assembly,_chromosome:_1	AUGUSTUS	CDS	126200672	126200825	1	-	0	ID=g6316.t1.CDS2;Parent=g6316.t1;
OX371260.1_Lypha_dubia_genome_assembly,_chromosome:_1	AUGUSTUS	exon	126200672	126200825	.	-	.	ID=g6316.t1.exon2;Parent=g6316.t1;
OX371260.1_Lypha_dubia_genome_assembly,_chromosome:_1	AUGUSTUS	start_codon	126200823	126200825	.	-	0	ID=g6316.t1.start1;Parent=g6316.t1;
OX371260.1_Lypha_dubia_genome_assembly,_chromosome:_1	AUGUSTUS	gene	126202136	126216556	.	+	.	ID=g6317;
OX371260.1_Lypha_dubia_genome_assembly,_chromosome:_1	AUGUSTUS	mRNA	126202136	126216556	1	+	.	ID=g6317.t1;Parent=g6317;
OX371260.1_Lypha_dubia_genome_assembly,_chromosome:_1	AUGUSTUS	start_codon	126202136	126202138	.	+	0	ID=g6317.t1.start1;Parent=g6317.t1;
OX371260.1_Lypha_dubia_genome_assembly,_chromosome:_1	AUGUSTUS	CDS	126202136	126202277	1	+	0	ID=g6317.t1.CDS1;Parent=g6317.t1;
OX371260.1_Lypha_dubia_genome_assembly,_chromosome:_1	AUGUSTUS	exon	126202136	126202277	.	+	.	ID=g6317.t1.exon1;Parent=g6317.t1;
OX371260.1_Lypha_dubia_genome_assembly,_chromosome:_1	AUGUSTUS	intron	126202278	126202338	1	+	.	ID=g6317.t1.intron1;Parent=g6317.t1;
OX371260.1_Lypha_dubia_genome_assembly,_chromosome:_1	AUGUSTUS	CDS	126202339	126202770	1	+	2	ID=g6317.t1.CDS2;Parent=g6317.t1;
OX371260.1_Lypha_dubia_genome_assembly,_chromosome:_1	AUGUSTUS	exon	126202339	126202770	.	+	.	ID=g6317.t1.exon2;Parent=g6317.t1;
OX371260.1_Lypha_dubia_genome_assembly,_chromosome:_1	AUGUSTUS	intron	126202771	126202850	1	+	.	ID=g6317.t1.intron2;Parent=g6317.t1;
OX371260.1_Lypha_dubia_genome_assembly,_chromosome:_1	AUGUSTUS	CDS	126202851	126203830	1	+	2	ID=g6317.t1.CDS3;Parent=g6317.t1;
OX371260.1_Lypha_dubia_genome_assembly,_chromosome:_1	AUGUSTUS	exon	126202851	126203830	.	+	.	ID=g6317.t1.exon3;Parent=g6317.t1;
OX371260.1_Lypha_dubia_genome_assembly,_chromosome:_1	AUGUSTUS	intron	126203831	126204840	1	+	.	ID=g6317.t1.intron3;Parent=g6317.t1;
OX371260.1_Lypha_dubia_genome_assembly,_chromosome:_1	AUGUSTUS	CDS	126204841	126205632	1	+	0	ID=g6317.t1.CDS4;Parent=g6317.t1;
OX371260.1_Lypha_dubia_genome_assembly,_chromosome:_1	AUGUSTUS	exon	126204841	126205632	.	+	.	ID=g6317.t1.exon4;Parent=g6317.t1;
OX371260.1_Lypha_dubia_genome_assembly,_chromosome:_1	AUGUSTUS	intron	126205633	126205692	1	+	.	ID=g6317.t1.intron4;Parent=g6317.t1;
OX371260.1_Lypha_dubia_genome_assembly,_chromosome:_1	AUGUSTUS	CDS	126205693	126206315	1	+	0	ID=g6317.t1.CDS5;Parent=g6317.t1;
OX371260.1_Lypha_dubia_genome_assembly,_chromosome:_1	AUGUSTUS	exon	126205693	126206315	.	+	.	ID=g6317.t1.exon5;Parent=g6317.t1;
OX371260.1_Lypha_dubia_genome_assembly,_chromosome:_1	AUGUSTUS	intron	126206316	126206443	1	+	.	ID=g6317.t1.intron5;Parent=g6317.t1;
OX371260.1_Lypha_dubia_genome_assembly,_chromosome:_1	AUGUSTUS	CDS	126206444	126206618	1	+	1	ID=g6317.t1.CDS6;Parent=g6317.t1;
OX371260.1_Lypha_dubia_genome_assembly,_chromosome:_1	AUGUSTUS	exon	126206444	126206618	.	+	.	ID=g6317.t1.exon6;Parent=g6317.t1;
OX371260.1_Lypha_dubia_genome_assembly,_chromosome:_1	AUGUSTUS	intron	126206619	126206800	1	+	.	ID=g6317.t1.intron6;Parent=g6317.t1;
OX371260.1_Lypha_dubia_genome_assembly,_chromosome:_1	AUGUSTUS	CDS	126206801	126207655	1	+	0	ID=g6317.t1.CDS7;Parent=g6317.t1;
OX371260.1_Lypha_dubia_genome_assembly,_chromosome:_1	AUGUSTUS	exon	126206801	126207655	.	+	.	ID=g6317.t1.exon7;Parent=g6317.t1;
OX371260.1_Lypha_dubia_genome_assembly,_chromosome:_1	AUGUSTUS	intron	126207656	126207725	1	+	.	ID=g6317.t1.intron7;Parent=g6317.t1;
OX371260.1_Lypha_dubia_genome_assembly,_chromosome:_1	AUGUSTUS	CDS	126207726	126207866	1	+	0	ID=g6317.t1.CDS8;Parent=g6317.t1;
OX371260.1_Lypha_dubia_genome_assembly,_chromosome:_1	AUGUSTUS	exon	126207726	126207866	.	+	.	ID=g6317.t1.exon8;Parent=g6317.t1;
OX371260.1_Lypha_dubia_genome_assembly,_chromosome:_1	AUGUSTUS	intron	126207867	126212392	1	+	.	ID=g6317.t1.intron8;Parent=g6317.t1;
OX371260.1_Lypha_dubia_genome_assembly,_chromosome:_1	AUGUSTUS	CDS	126212393	126214807	1	+	0	ID=g6317.t1.CDS9;Parent=g6317.t1;
OX371260.1_Lypha_dubia_genome_assembly,_chromosome:_1	AUGUSTUS	exon	126212393	126214807	.	+	.	ID=g6317.t1.exon9;Parent=g6317.t1;
OX371260.1_Lypha_dubia_genome_assembly,_chromosome:_1	AUGUSTUS	intron	126214808	126214994	1	+	.	ID=g6317.t1.intron9;Parent=g6317.t1;
OX371260.1_Lypha_dubia_genome_assembly,_chromosome:_1	AUGUSTUS	CDS	126214995	126215145	1	+	0	ID=g6317.t1.CDS10;Parent=g6317.t1;
OX371260.1_Lypha_dubia_genome_assembly,_chromosome:_1	AUGUSTUS	exon	126214995	126215145	.	+	.	ID=g6317.t1.exon10;Parent=g6317.t1;
OX371260.1_Lypha_dubia_genome_assembly,_chromosome:_1	AUGUSTUS	intron	126215146	126215719	1	+	.	ID=g6317.t1.intron10;Parent=g6317.t1;
OX371260.1_Lypha_dubia_genome_assembly,_chromosome:_1	AUGUSTUS	CDS	126215720	126215949	1	+	2	ID=g6317.t1.CDS11;Parent=g6317.t1;
OX371260.1_Lypha_dubia_genome_assembly,_chromosome:_1	AUGUSTUS	exon	126215720	126215949	.	+	.	ID=g6317.t1.exon11;Parent=g6317.t1;
OX371260.1_Lypha_dubia_genome_assembly,_chromosome:_1	AUGUSTUS	intron	126215950	126216020	1	+	.	ID=g6317.t1.intron11;Parent=g6317.t1;
OX371260.1_Lypha_dubia_genome_assembly,_chromosome:_1	AUGUSTUS	CDS	126216021	126216234	1	+	0	ID=g6317.t1.CDS12;Parent=g6317.t1;
OX371260.1_Lypha_dubia_genome_assembly,_chromosome:_1	AUGUSTUS	exon	126216021	126216234	.	+	.	ID=g6317.t1.exon12;Parent=g6317.t1;
OX371260.1_Lypha_dubia_genome_assembly,_chromosome:_1	AUGUSTUS	intron	126216235	126216410	1	+	.	ID=g6317.t1.intron12;Parent=g6317.t1;
OX371260.1_Lypha_dubia_genome_assembly,_chromosome:_1	AUGUSTUS	CDS	126216411	126216556	1	+	2	ID=g6317.t1.CDS13;Parent=g6317.t1;
OX371260.1_Lypha_dubia_genome_assembly,_chromosome:_1	AUGUSTUS	exon	126216411	126216556	.	+	.	ID=g6317.t1.exon13;Parent=g6317.t1;
OX371260.1_Lypha_dubia_genome_assembly,_chromosome:_1	AUGUSTUS	stop_codon	126216554	126216556	.	+	0	ID=g6317.t1.stop1;Parent=g6317.t1;
OX371260.1_Lypha_dubia_genome_assembly,_chromosome:_1	AUGUSTUS	mRNA	126202136	126216556	1	+	.	ID=g6317.t2;Parent=g6317;
OX371260.1_Lypha_dubia_genome_assembly,_chromosome:_1	AUGUSTUS	start_codon	126202136	126202138	.	+	0	ID=g6317.t2.start1;Parent=g6317.t2;
OX371260.1_Lypha_dubia_genome_assembly,_chromosome:_1	AUGUSTUS	CDS	126202136	126202277	1	+	0	ID=g6317.t2.CDS1;Parent=g6317.t2;
OX371260.1_Lypha_dubia_genome_assembly,_chromosome:_1	AUGUSTUS	exon	126202136	126202277	.	+	.	ID=g6317.t2.exon1;Parent=g6317.t2;
OX371260.1_Lypha_dubia_genome_assembly,_chromosome:_1	AUGUSTUS	intron	126202278	126202338	1	+	.	ID=g6317.t2.intron1;Parent=g6317.t2;
OX371260.1_Lypha_dubia_genome_assembly,_chromosome:_1	AUGUSTUS	CDS	126202339	126202770	1	+	2	ID=g6317.t2.CDS2;Parent=g6317.t2;
OX371260.1_Lypha_dubia_genome_assembly,_chromosome:_1	AUGUSTUS	exon	126202339	126202770	.	+	.	ID=g6317.t2.exon2;Parent=g6317.t2;
OX371260.1_Lypha_dubia_genome_assembly,_chromosome:_1	AUGUSTUS	intron	126202771	126202850	1	+	.	ID=g6317.t2.intron2;Parent=g6317.t2;
OX371260.1_Lypha_dubia_genome_assembly,_chromosome:_1	AUGUSTUS	CDS	126202851	126203830	1	+	2	ID=g6317.t2.CDS3;Parent=g6317.t2;
OX371260.1_Lypha_dubia_genome_assembly,_chromosome:_1	AUGUSTUS	exon	126202851	126203830	.	+	.	ID=g6317.t2.exon3;Parent=g6317.t2;
OX371260.1_Lypha_dubia_genome_assembly,_chromosome:_1	AUGUSTUS	intron	126203831	126204843	1	+	.	ID=g6317.t2.intron3;Parent=g6317.t2;
OX371260.1_Lypha_dubia_genome_assembly,_chromosome:_1	AUGUSTUS	CDS	126204844	126205632	1	+	0	ID=g6317.t2.CDS4;Parent=g6317.t2;
OX371260.1_Lypha_dubia_genome_assembly,_chromosome:_1	AUGUSTUS	exon	126204844	126205632	.	+	.	ID=g6317.t2.exon4;Parent=g6317.t2;
OX371260.1_Lypha_dubia_genome_assembly,_chromosome:_1	AUGUSTUS	intron	126205633	126205692	1	+	.	ID=g6317.t2.intron4;Parent=g6317.t2;
OX371260.1_Lypha_dubia_genome_assembly,_chromosome:_1	AUGUSTUS	CDS	126205693	126206315	1	+	0	ID=g6317.t2.CDS5;Parent=g6317.t2;
OX371260.1_Lypha_dubia_genome_assembly,_chromosome:_1	AUGUSTUS	exon	126205693	126206315	.	+	.	ID=g6317.t2.exon5;Parent=g6317.t2;
OX371260.1_Lypha_dubia_genome_assembly,_chromosome:_1	AUGUSTUS	intron	126206316	126206443	1	+	.	ID=g6317.t2.intron5;Parent=g6317.t2;
OX371260.1_Lypha_dubia_genome_assembly,_chromosome:_1	AUGUSTUS	CDS	126206444	126206618	1	+	1	ID=g6317.t2.CDS6;Parent=g6317.t2;
OX371260.1_Lypha_dubia_genome_assembly,_chromosome:_1	AUGUSTUS	exon	126206444	126206618	.	+	.	ID=g6317.t2.exon6;Parent=g6317.t2;
OX371260.1_Lypha_dubia_genome_assembly,_chromosome:_1	AUGUSTUS	intron	126206619	126206800	1	+	.	ID=g6317.t2.intron6;Parent=g6317.t2;
OX371260.1_Lypha_dubia_genome_assembly,_chromosome:_1	AUGUSTUS	CDS	126206801	126207655	1	+	0	ID=g6317.t2.CDS7;Parent=g6317.t2;
OX371260.1_Lypha_dubia_genome_assembly,_chromosome:_1	AUGUSTUS	exon	126206801	126207655	.	+	.	ID=g6317.t2.exon7;Parent=g6317.t2;
OX371260.1_Lypha_dubia_genome_assembly,_chromosome:_1	AUGUSTUS	intron	126207656	126207725	1	+	.	ID=g6317.t2.intron7;Parent=g6317.t2;
OX371260.1_Lypha_dubia_genome_assembly,_chromosome:_1	AUGUSTUS	CDS	126207726	126207866	1	+	0	ID=g6317.t2.CDS8;Parent=g6317.t2;
OX371260.1_Lypha_dubia_genome_assembly,_chromosome:_1	AUGUSTUS	exon	126207726	126207866	.	+	.	ID=g6317.t2.exon8;Parent=g6317.t2;
OX371260.1_Lypha_dubia_genome_assembly,_chromosome:_1	AUGUSTUS	intron	126207867	126212392	1	+	.	ID=g6317.t2.intron8;Parent=g6317.t2;
OX371260.1_Lypha_dubia_genome_assembly,_chromosome:_1	AUGUSTUS	CDS	126212393	126214807	1	+	0	ID=g6317.t2.CDS9;Parent=g6317.t2;
OX371260.1_Lypha_dubia_genome_assembly,_chromosome:_1	AUGUSTUS	exon	126212393	126214807	.	+	.	ID=g6317.t2.exon9;Parent=g6317.t2;
OX371260.1_Lypha_dubia_genome_assembly,_chromosome:_1	AUGUSTUS	intron	126214808	126214994	1	+	.	ID=g6317.t2.intron9;Parent=g6317.t2;
OX371260.1_Lypha_dubia_genome_assembly,_chromosome:_1	AUGUSTUS	CDS	126214995	126215145	1	+	0	ID=g6317.t2.CDS10;Parent=g6317.t2;
OX371260.1_Lypha_dubia_genome_assembly,_chromosome:_1	AUGUSTUS	exon	126214995	126215145	.	+	.	ID=g6317.t2.exon10;Parent=g6317.t2;
OX371260.1_Lypha_dubia_genome_assembly,_chromosome:_1	AUGUSTUS	intron	126215146	126215719	1	+	.	ID=g6317.t2.intron10;Parent=g6317.t2;
OX371260.1_Lypha_dubia_genome_assembly,_chromosome:_1	AUGUSTUS	CDS	126215720	126215949	1	+	2	ID=g6317.t2.CDS11;Parent=g6317.t2;
OX371260.1_Lypha_dubia_genome_assembly,_chromosome:_1	AUGUSTUS	exon	126215720	126215949	.	+	.	ID=g6317.t2.exon11;Parent=g6317.t2;
OX371260.1_Lypha_dubia_genome_assembly,_chromosome:_1	AUGUSTUS	intron	126215950	126216020	1	+	.	ID=g6317.t2.intron11;Parent=g6317.t2;
OX371260.1_Lypha_dubia_genome_assembly,_chromosome:_1	AUGUSTUS	CDS	126216021	126216234	1	+	0	ID=g6317.t2.CDS12;Parent=g6317.t2;
OX371260.1_Lypha_dubia_genome_assembly,_chromosome:_1	AUGUSTUS	exon	126216021	126216234	.	+	.	ID=g6317.t2.exon12;Parent=g6317.t2;
OX371260.1_Lypha_dubia_genome_assembly,_chromosome:_1	AUGUSTUS	intron	126216235	126216410	1	+	.	ID=g6317.t2.intron12;Parent=g6317.t2;
OX371260.1_Lypha_dubia_genome_assembly,_chromosome:_1	AUGUSTUS	CDS	126216411	126216556	1	+	2	ID=g6317.t2.CDS13;Parent=g6317.t2;
OX371260.1_Lypha_dubia_genome_assembly,_chromosome:_1	AUGUSTUS	exon	126216411	126216556	.	+	.	ID=g6317.t2.exon13;Parent=g6317.t2;
OX371260.1_Lypha_dubia_genome_assembly,_chromosome:_1	AUGUSTUS	stop_codon	126216554	126216556	.	+	0	ID=g6317.t2.stop1;Parent=g6317.t2;
OX371260.1_Lypha_dubia_genome_assembly,_chromosome:_1	AUGUSTUS	gene	126218036	126219079	.	-	.	ID=g6318;
OX371260.1_Lypha_dubia_genome_assembly,_chromosome:_1	AUGUSTUS	mRNA	126218036	126219079	1	-	.	ID=g6318.t1;Parent=g6318;
OX371260.1_Lypha_dubia_genome_assembly,_chromosome:_1	AUGUSTUS	stop_codon	126218036	126218038	.	-	0	ID=g6318.t1.stop1;Parent=g6318.t1;
OX371260.1_Lypha_dubia_genome_assembly,_chromosome:_1	AUGUSTUS	CDS	126218036	126219079	1	-	0	ID=g6318.t1.CDS1;Parent=g6318.t1;
OX371260.1_Lypha_dubia_genome_assembly,_chromosome:_1	AUGUSTUS	exon	126218036	126219079	.	-	.	ID=g6318.t1.exon1;Parent=g6318.t1;
OX371260.1_Lypha_dubia_genome_assembly,_chromosome:_1	AUGUSTUS	start_codon	126219077	126219079	.	-	0	ID=g6318.t1.start1;Parent=g6318.t1;
OX371260.1_Lypha_dubia_genome_assembly,_chromosome:_1	AUGUSTUS	gene	126220351	126220921	.	+	.	ID=g6319;
OX371260.1_Lypha_dubia_genome_assembly,_chromosome:_1	AUGUSTUS	mRNA	126220351	126220921	1	+	.	ID=g6319.t1;Parent=g6319;
OX371260.1_Lypha_dubia_genome_assembly,_chromosome:_1	AUGUSTUS	start_codon	126220351	126220353	.	+	0	ID=g6319.t1.start1;Parent=g6319.t1;
OX371260.1_Lypha_dubia_genome_assembly,_chromosome:_1	AUGUSTUS	CDS	126220351	126220362	1	+	0	ID=g6319.t1.CDS1;Parent=g6319.t1;
OX371260.1_Lypha_dubia_genome_assembly,_chromosome:_1	AUGUSTUS	exon	126220351	126220362	.	+	.	ID=g6319.t1.exon1;Parent=g6319.t1;
OX371260.1_Lypha_dubia_genome_assembly,_chromosome:_1	AUGUSTUS	intron	126220363	126220426	1	+	.	ID=g6319.t1.intron1;Parent=g6319.t1;
OX371260.1_Lypha_dubia_genome_assembly,_chromosome:_1	AUGUSTUS	CDS	126220427	126220921	1	+	0	ID=g6319.t1.CDS2;Parent=g6319.t1;
OX371260.1_Lypha_dubia_genome_assembly,_chromosome:_1	AUGUSTUS	exon	126220427	126220921	.	+	.	ID=g6319.t1.exon2;Parent=g6319.t1;
OX371260.1_Lypha_dubia_genome_assembly,_chromosome:_1	AUGUSTUS	stop_codon	126220919	126220921	.	+	0	ID=g6319.t1.stop1;Parent=g6319.t1;
OX371260.1_Lypha_dubia_genome_assembly,_chromosome:_1	AUGUSTUS	gene	126223326	126224234	.	-	.	ID=g6320;
OX371260.1_Lypha_dubia_genome_assembly,_chromosome:_1	AUGUSTUS	mRNA	126223326	126224234	1	-	.	ID=g6320.t1;Parent=g6320;
OX371260.1_Lypha_dubia_genome_assembly,_chromosome:_1	AUGUSTUS	stop_codon	126223326	126223328	.	-	0	ID=g6320.t1.stop1;Parent=g6320.t1;
OX371260.1_Lypha_dubia_genome_assembly,_chromosome:_1	AUGUSTUS	CDS	126223326	126224234	1	-	0	ID=g6320.t1.CDS1;Parent=g6320.t1;
OX371260.1_Lypha_dubia_genome_assembly,_chromosome:_1	AUGUSTUS	exon	126223326	126224234	.	-	.	ID=g6320.t1.exon1;Parent=g6320.t1;
OX371260.1_Lypha_dubia_genome_assembly,_chromosome:_1	AUGUSTUS	start_codon	126224232	126224234	.	-	0	ID=g6320.t1.start1;Parent=g6320.t1;
OX371260.1_Lypha_dubia_genome_assembly,_chromosome:_1	AUGUSTUS	gene	126225366	126226679	.	+	.	ID=g6321;
OX371260.1_Lypha_dubia_genome_assembly,_chromosome:_1	AUGUSTUS	mRNA	126225366	126226679	1	+	.	ID=g6321.t1;Parent=g6321;
OX371260.1_Lypha_dubia_genome_assembly,_chromosome:_1	AUGUSTUS	start_codon	126225366	126225368	.	+	0	ID=g6321.t1.start1;Parent=g6321.t1;
OX371260.1_Lypha_dubia_genome_assembly,_chromosome:_1	AUGUSTUS	CDS	126225366	126225494	1	+	0	ID=g6321.t1.CDS1;Parent=g6321.t1;
OX371260.1_Lypha_dubia_genome_assembly,_chromosome:_1	AUGUSTUS	exon	126225366	126225494	.	+	.	ID=g6321.t1.exon1;Parent=g6321.t1;
OX371260.1_Lypha_dubia_genome_assembly,_chromosome:_1	AUGUSTUS	intron	126225495	126225555	1	+	.	ID=g6321.t1.intron1;Parent=g6321.t1;
OX371260.1_Lypha_dubia_genome_assembly,_chromosome:_1	AUGUSTUS	CDS	126225556	126225771	1	+	0	ID=g6321.t1.CDS2;Parent=g6321.t1;
OX371260.1_Lypha_dubia_genome_assembly,_chromosome:_1	AUGUSTUS	exon	126225556	126225771	.	+	.	ID=g6321.t1.exon2;Parent=g6321.t1;
OX371260.1_Lypha_dubia_genome_assembly,_chromosome:_1	AUGUSTUS	intron	126225772	126225848	1	+	.	ID=g6321.t1.intron2;Parent=g6321.t1;
OX371260.1_Lypha_dubia_genome_assembly,_chromosome:_1	AUGUSTUS	CDS	126225849	126226679	1	+	0	ID=g6321.t1.CDS3;Parent=g6321.t1;
OX371260.1_Lypha_dubia_genome_assembly,_chromosome:_1	AUGUSTUS	exon	126225849	126226679	.	+	.	ID=g6321.t1.exon3;Parent=g6321.t1;
OX371260.1_Lypha_dubia_genome_assembly,_chromosome:_1	AUGUSTUS	stop_codon	126226677	126226679	.	+	0	ID=g6321.t1.stop1;Parent=g6321.t1;
OX371260.1_Lypha_dubia_genome_assembly,_chromosome:_1	AUGUSTUS	gene	126226954	126228252	.	-	.	ID=g6322;
OX371260.1_Lypha_dubia_genome_assembly,_chromosome:_1	AUGUSTUS	mRNA	126226954	126228252	1	-	.	ID=g6322.t1;Parent=g6322;
OX371260.1_Lypha_dubia_genome_assembly,_chromosome:_1	AUGUSTUS	stop_codon	126226954	126226956	.	-	0	ID=g6322.t1.stop1;Parent=g6322.t1;
OX371260.1_Lypha_dubia_genome_assembly,_chromosome:_1	AUGUSTUS	CDS	126226954	126227847	1	-	0	ID=g6322.t1.CDS1;Parent=g6322.t1;
OX371260.1_Lypha_dubia_genome_assembly,_chromosome:_1	AUGUSTUS	exon	126226954	126227847	.	-	.	ID=g6322.t1.exon1;Parent=g6322.t1;
OX371260.1_Lypha_dubia_genome_assembly,_chromosome:_1	AUGUSTUS	intron	126227848	126227903	1	-	.	ID=g6322.t1.intron1;Parent=g6322.t1;
OX371260.1_Lypha_dubia_genome_assembly,_chromosome:_1	AUGUSTUS	CDS	126227904	126228032	1	-	0	ID=g6322.t1.CDS2;Parent=g6322.t1;
OX371260.1_Lypha_dubia_genome_assembly,_chromosome:_1	AUGUSTUS	exon	126227904	126228032	.	-	.	ID=g6322.t1.exon2;Parent=g6322.t1;
OX371260.1_Lypha_dubia_genome_assembly,_chromosome:_1	AUGUSTUS	intron	126228033	126228093	1	-	.	ID=g6322.t1.intron2;Parent=g6322.t1;
OX371260.1_Lypha_dubia_genome_assembly,_chromosome:_1	AUGUSTUS	CDS	126228094	126228252	1	-	0	ID=g6322.t1.CDS3;Parent=g6322.t1;
OX371260.1_Lypha_dubia_genome_assembly,_chromosome:_1	AUGUSTUS	exon	126228094	126228252	.	-	.	ID=g6322.t1.exon3;Parent=g6322.t1;
OX371260.1_Lypha_dubia_genome_assembly,_chromosome:_1	AUGUSTUS	start_codon	126228250	126228252	.	-	0	ID=g6322.t1.start1;Parent=g6322.t1;
OX371260.1_Lypha_dubia_genome_assembly,_chromosome:_1	AUGUSTUS	gene	126229822	126239870	.	+	.	ID=g6323;
OX371260.1_Lypha_dubia_genome_assembly,_chromosome:_1	AUGUSTUS	mRNA	126229822	126239870	1	+	.	ID=g6323.t1;Parent=g6323;
OX371260.1_Lypha_dubia_genome_assembly,_chromosome:_1	AUGUSTUS	start_codon	126229822	126229824	.	+	0	ID=g6323.t1.start1;Parent=g6323.t1;
OX371260.1_Lypha_dubia_genome_assembly,_chromosome:_1	AUGUSTUS	CDS	126229822	126230161	1	+	0	ID=g6323.t1.CDS1;Parent=g6323.t1;
OX371260.1_Lypha_dubia_genome_assembly,_chromosome:_1	AUGUSTUS	exon	126229822	126230161	.	+	.	ID=g6323.t1.exon1;Parent=g6323.t1;
OX371260.1_Lypha_dubia_genome_assembly,_chromosome:_1	AUGUSTUS	intron	126230162	126237744	1	+	.	ID=g6323.t1.intron1;Parent=g6323.t1;
OX371260.1_Lypha_dubia_genome_assembly,_chromosome:_1	AUGUSTUS	CDS	126237745	126239870	1	+	2	ID=g6323.t1.CDS2;Parent=g6323.t1;
OX371260.1_Lypha_dubia_genome_assembly,_chromosome:_1	AUGUSTUS	exon	126237745	126239870	.	+	.	ID=g6323.t1.exon2;Parent=g6323.t1;
OX371260.1_Lypha_dubia_genome_assembly,_chromosome:_1	AUGUSTUS	stop_codon	126239868	126239870	.	+	0	ID=g6323.t1.stop1;Parent=g6323.t1;
OX371260.1_Lypha_dubia_genome_assembly,_chromosome:_1	AUGUSTUS	gene	126240865	126251415	.	-	.	ID=g6324;
OX371260.1_Lypha_dubia_genome_assembly,_chromosome:_1	AUGUSTUS	mRNA	126240865	126251415	1	-	.	ID=g6324.t1;Parent=g6324;
OX371260.1_Lypha_dubia_genome_assembly,_chromosome:_1	AUGUSTUS	stop_codon	126240865	126240867	.	-	0	ID=g6324.t1.stop1;Parent=g6324.t1;
OX371260.1_Lypha_dubia_genome_assembly,_chromosome:_1	AUGUSTUS	CDS	126240865	126241078	1	-	1	ID=g6324.t1.CDS1;Parent=g6324.t1;
OX371260.1_Lypha_dubia_genome_assembly,_chromosome:_1	AUGUSTUS	exon	126240865	126241078	.	-	.	ID=g6324.t1.exon1;Parent=g6324.t1;
OX371260.1_Lypha_dubia_genome_assembly,_chromosome:_1	AUGUSTUS	intron	126241079	126241140	1	-	.	ID=g6324.t1.intron1;Parent=g6324.t1;
OX371260.1_Lypha_dubia_genome_assembly,_chromosome:_1	AUGUSTUS	CDS	126241141	126241302	1	-	1	ID=g6324.t1.CDS2;Parent=g6324.t1;
OX371260.1_Lypha_dubia_genome_assembly,_chromosome:_1	AUGUSTUS	exon	126241141	126241302	.	-	.	ID=g6324.t1.exon2;Parent=g6324.t1;
OX371260.1_Lypha_dubia_genome_assembly,_chromosome:_1	AUGUSTUS	intron	126241303	126242532	1	-	.	ID=g6324.t1.intron2;Parent=g6324.t1;
OX371260.1_Lypha_dubia_genome_assembly,_chromosome:_1	AUGUSTUS	CDS	126242533	126246728	1	-	0	ID=g6324.t1.CDS3;Parent=g6324.t1;
OX371260.1_Lypha_dubia_genome_assembly,_chromosome:_1	AUGUSTUS	exon	126242533	126246728	.	-	.	ID=g6324.t1.exon3;Parent=g6324.t1;
OX371260.1_Lypha_dubia_genome_assembly,_chromosome:_1	AUGUSTUS	intron	126246729	126250356	1	-	.	ID=g6324.t1.intron3;Parent=g6324.t1;
OX371260.1_Lypha_dubia_genome_assembly,_chromosome:_1	AUGUSTUS	CDS	126250357	126251415	1	-	0	ID=g6324.t1.CDS4;Parent=g6324.t1;
OX371260.1_Lypha_dubia_genome_assembly,_chromosome:_1	AUGUSTUS	exon	126250357	126251415	.	-	.	ID=g6324.t1.exon4;Parent=g6324.t1;
OX371260.1_Lypha_dubia_genome_assembly,_chromosome:_1	AUGUSTUS	start_codon	126251413	126251415	.	-	0	ID=g6324.t1.start1;Parent=g6324.t1;
OX371260.1_Lypha_dubia_genome_assembly,_chromosome:_1	AUGUSTUS	gene	126253025	126254173	.	+	.	ID=g6325;
OX371260.1_Lypha_dubia_genome_assembly,_chromosome:_1	AUGUSTUS	mRNA	126253025	126254173	1	+	.	ID=g6325.t1;Parent=g6325;
OX371260.1_Lypha_dubia_genome_assembly,_chromosome:_1	AUGUSTUS	start_codon	126253025	126253027	.	+	0	ID=g6325.t1.start1;Parent=g6325.t1;
OX371260.1_Lypha_dubia_genome_assembly,_chromosome:_1	AUGUSTUS	CDS	126253025	126254173	1	+	0	ID=g6325.t1.CDS1;Parent=g6325.t1;
OX371260.1_Lypha_dubia_genome_assembly,_chromosome:_1	AUGUSTUS	exon	126253025	126254173	.	+	.	ID=g6325.t1.exon1;Parent=g6325.t1;
OX371260.1_Lypha_dubia_genome_assembly,_chromosome:_1	AUGUSTUS	stop_codon	126254171	126254173	.	+	0	ID=g6325.t1.stop1;Parent=g6325.t1;
OX371260.1_Lypha_dubia_genome_assembly,_chromosome:_1	AUGUSTUS	gene	126258243	126262845	.	-	.	ID=g6326;
OX371260.1_Lypha_dubia_genome_assembly,_chromosome:_1	AUGUSTUS	mRNA	126258243	126262845	1	-	.	ID=g6326.t1;Parent=g6326;
OX371260.1_Lypha_dubia_genome_assembly,_chromosome:_1	AUGUSTUS	stop_codon	126258243	126258245	.	-	0	ID=g6326.t1.stop1;Parent=g6326.t1;
OX371260.1_Lypha_dubia_genome_assembly,_chromosome:_1	AUGUSTUS	CDS	126258243	126258379	1	-	2	ID=g6326.t1.CDS1;Parent=g6326.t1;
OX371260.1_Lypha_dubia_genome_assembly,_chromosome:_1	AUGUSTUS	exon	126258243	126258379	.	-	.	ID=g6326.t1.exon1;Parent=g6326.t1;
OX371260.1_Lypha_dubia_genome_assembly,_chromosome:_1	AUGUSTUS	intron	126258380	126258665	1	-	.	ID=g6326.t1.intron1;Parent=g6326.t1;
OX371260.1_Lypha_dubia_genome_assembly,_chromosome:_1	AUGUSTUS	CDS	126258666	126258801	1	-	0	ID=g6326.t1.CDS2;Parent=g6326.t1;
OX371260.1_Lypha_dubia_genome_assembly,_chromosome:_1	AUGUSTUS	exon	126258666	126258801	.	-	.	ID=g6326.t1.exon2;Parent=g6326.t1;
OX371260.1_Lypha_dubia_genome_assembly,_chromosome:_1	AUGUSTUS	intron	126258802	126259549	1	-	.	ID=g6326.t1.intron2;Parent=g6326.t1;
OX371260.1_Lypha_dubia_genome_assembly,_chromosome:_1	AUGUSTUS	CDS	126259550	126260770	1	-	0	ID=g6326.t1.CDS3;Parent=g6326.t1;
OX371260.1_Lypha_dubia_genome_assembly,_chromosome:_1	AUGUSTUS	exon	126259550	126260770	.	-	.	ID=g6326.t1.exon3;Parent=g6326.t1;
OX371260.1_Lypha_dubia_genome_assembly,_chromosome:_1	AUGUSTUS	intron	126260771	126262386	1	-	.	ID=g6326.t1.intron3;Parent=g6326.t1;
OX371260.1_Lypha_dubia_genome_assembly,_chromosome:_1	AUGUSTUS	CDS	126262387	126262845	1	-	0	ID=g6326.t1.CDS4;Parent=g6326.t1;
OX371260.1_Lypha_dubia_genome_assembly,_chromosome:_1	AUGUSTUS	exon	126262387	126262845	.	-	.	ID=g6326.t1.exon4;Parent=g6326.t1;
OX371260.1_Lypha_dubia_genome_assembly,_chromosome:_1	AUGUSTUS	start_codon	126262843	126262845	.	-	0	ID=g6326.t1.start1;Parent=g6326.t1;
OX371260.1_Lypha_dubia_genome_assembly,_chromosome:_1	AUGUSTUS	gene	126282155	126283027	.	-	.	ID=g6327;
OX371260.1_Lypha_dubia_genome_assembly,_chromosome:_1	AUGUSTUS	mRNA	126282155	126283027	1	-	.	ID=g6327.t1;Parent=g6327;
OX371260.1_Lypha_dubia_genome_assembly,_chromosome:_1	AUGUSTUS	stop_codon	126282155	126282157	.	-	0	ID=g6327.t1.stop1;Parent=g6327.t1;
OX371260.1_Lypha_dubia_genome_assembly,_chromosome:_1	AUGUSTUS	CDS	126282155	126283027	1	-	0	ID=g6327.t1.CDS1;Parent=g6327.t1;
OX371260.1_Lypha_dubia_genome_assembly,_chromosome:_1	AUGUSTUS	exon	126282155	126283027	.	-	.	ID=g6327.t1.exon1;Parent=g6327.t1;
OX371260.1_Lypha_dubia_genome_assembly,_chromosome:_1	AUGUSTUS	start_codon	126283025	126283027	.	-	0	ID=g6327.t1.start1;Parent=g6327.t1;
OX371260.1_Lypha_dubia_genome_assembly,_chromosome:_1	AUGUSTUS	gene	126283112	126285695	.	-	.	ID=g6328;
OX371260.1_Lypha_dubia_genome_assembly,_chromosome:_1	AUGUSTUS	mRNA	126283112	126284308	1	-	.	ID=g6328.t1;Parent=g6328;
OX371260.1_Lypha_dubia_genome_assembly,_chromosome:_1	AUGUSTUS	stop_codon	126283112	126283114	.	-	0	ID=g6328.t1.stop1;Parent=g6328.t1;
OX371260.1_Lypha_dubia_genome_assembly,_chromosome:_1	AUGUSTUS	CDS	126283112	126284183	1	-	1	ID=g6328.t1.CDS1;Parent=g6328.t1;
OX371260.1_Lypha_dubia_genome_assembly,_chromosome:_1	AUGUSTUS	exon	126283112	126284183	.	-	.	ID=g6328.t1.exon1;Parent=g6328.t1;
OX371260.1_Lypha_dubia_genome_assembly,_chromosome:_1	AUGUSTUS	intron	126284184	126284249	1	-	.	ID=g6328.t1.intron1;Parent=g6328.t1;
OX371260.1_Lypha_dubia_genome_assembly,_chromosome:_1	AUGUSTUS	CDS	126284250	126284308	1	-	0	ID=g6328.t1.CDS2;Parent=g6328.t1;
OX371260.1_Lypha_dubia_genome_assembly,_chromosome:_1	AUGUSTUS	exon	126284250	126284308	.	-	.	ID=g6328.t1.exon2;Parent=g6328.t1;
OX371260.1_Lypha_dubia_genome_assembly,_chromosome:_1	AUGUSTUS	start_codon	126284306	126284308	.	-	0	ID=g6328.t1.start1;Parent=g6328.t1;
OX371260.1_Lypha_dubia_genome_assembly,_chromosome:_1	AUGUSTUS	mRNA	126283112	126285695	0.49	-	.	ID=g6328.t2;Parent=g6328;
OX371260.1_Lypha_dubia_genome_assembly,_chromosome:_1	AUGUSTUS	stop_codon	126283112	126283114	.	-	0	ID=g6328.t2.stop1;Parent=g6328.t2;
OX371260.1_Lypha_dubia_genome_assembly,_chromosome:_1	AUGUSTUS	CDS	126283112	126284183	1	-	1	ID=g6328.t2.CDS1;Parent=g6328.t2;
OX371260.1_Lypha_dubia_genome_assembly,_chromosome:_1	AUGUSTUS	exon	126283112	126284183	.	-	.	ID=g6328.t2.exon1;Parent=g6328.t2;
OX371260.1_Lypha_dubia_genome_assembly,_chromosome:_1	AUGUSTUS	intron	126284184	126284249	1	-	.	ID=g6328.t2.intron1;Parent=g6328.t2;
OX371260.1_Lypha_dubia_genome_assembly,_chromosome:_1	AUGUSTUS	CDS	126284250	126284465	1	-	1	ID=g6328.t2.CDS2;Parent=g6328.t2;
OX371260.1_Lypha_dubia_genome_assembly,_chromosome:_1	AUGUSTUS	exon	126284250	126284465	.	-	.	ID=g6328.t2.exon2;Parent=g6328.t2;
OX371260.1_Lypha_dubia_genome_assembly,_chromosome:_1	AUGUSTUS	intron	126284466	126285591	0.49	-	.	ID=g6328.t2.intron2;Parent=g6328.t2;
OX371260.1_Lypha_dubia_genome_assembly,_chromosome:_1	AUGUSTUS	CDS	126285592	126285695	0.49	-	0	ID=g6328.t2.CDS3;Parent=g6328.t2;
OX371260.1_Lypha_dubia_genome_assembly,_chromosome:_1	AUGUSTUS	exon	126285592	126285695	.	-	.	ID=g6328.t2.exon3;Parent=g6328.t2;
OX371260.1_Lypha_dubia_genome_assembly,_chromosome:_1	AUGUSTUS	start_codon	126285693	126285695	.	-	0	ID=g6328.t2.start1;Parent=g6328.t2;
OX371260.1_Lypha_dubia_genome_assembly,_chromosome:_1	AUGUSTUS	gene	126285997	126288379	.	+	.	ID=g6329;
OX371260.1_Lypha_dubia_genome_assembly,_chromosome:_1	AUGUSTUS	mRNA	126285997	126288379	1	+	.	ID=g6329.t1;Parent=g6329;
OX371260.1_Lypha_dubia_genome_assembly,_chromosome:_1	AUGUSTUS	start_codon	126285997	126285999	.	+	0	ID=g6329.t1.start1;Parent=g6329.t1;
OX371260.1_Lypha_dubia_genome_assembly,_chromosome:_1	AUGUSTUS	CDS	126285997	126286327	1	+	0	ID=g6329.t1.CDS1;Parent=g6329.t1;
OX371260.1_Lypha_dubia_genome_assembly,_chromosome:_1	AUGUSTUS	exon	126285997	126286327	.	+	.	ID=g6329.t1.exon1;Parent=g6329.t1;
OX371260.1_Lypha_dubia_genome_assembly,_chromosome:_1	AUGUSTUS	intron	126286328	126286677	1	+	.	ID=g6329.t1.intron1;Parent=g6329.t1;
OX371260.1_Lypha_dubia_genome_assembly,_chromosome:_1	AUGUSTUS	CDS	126286678	126286809	1	+	2	ID=g6329.t1.CDS2;Parent=g6329.t1;
OX371260.1_Lypha_dubia_genome_assembly,_chromosome:_1	AUGUSTUS	exon	126286678	126286809	.	+	.	ID=g6329.t1.exon2;Parent=g6329.t1;
OX371260.1_Lypha_dubia_genome_assembly,_chromosome:_1	AUGUSTUS	intron	126286810	126286889	1	+	.	ID=g6329.t1.intron2;Parent=g6329.t1;
OX371260.1_Lypha_dubia_genome_assembly,_chromosome:_1	AUGUSTUS	CDS	126286890	126287092	1	+	2	ID=g6329.t1.CDS3;Parent=g6329.t1;
OX371260.1_Lypha_dubia_genome_assembly,_chromosome:_1	AUGUSTUS	exon	126286890	126287092	.	+	.	ID=g6329.t1.exon3;Parent=g6329.t1;
OX371260.1_Lypha_dubia_genome_assembly,_chromosome:_1	AUGUSTUS	intron	126287093	126287162	1	+	.	ID=g6329.t1.intron3;Parent=g6329.t1;
OX371260.1_Lypha_dubia_genome_assembly,_chromosome:_1	AUGUSTUS	CDS	126287163	126287721	1	+	0	ID=g6329.t1.CDS4;Parent=g6329.t1;
OX371260.1_Lypha_dubia_genome_assembly,_chromosome:_1	AUGUSTUS	exon	126287163	126287721	.	+	.	ID=g6329.t1.exon4;Parent=g6329.t1;
OX371260.1_Lypha_dubia_genome_assembly,_chromosome:_1	AUGUSTUS	intron	126287722	126287795	1	+	.	ID=g6329.t1.intron4;Parent=g6329.t1;
OX371260.1_Lypha_dubia_genome_assembly,_chromosome:_1	AUGUSTUS	CDS	126287796	126288206	1	+	2	ID=g6329.t1.CDS5;Parent=g6329.t1;
OX371260.1_Lypha_dubia_genome_assembly,_chromosome:_1	AUGUSTUS	exon	126287796	126288206	.	+	.	ID=g6329.t1.exon5;Parent=g6329.t1;
OX371260.1_Lypha_dubia_genome_assembly,_chromosome:_1	AUGUSTUS	intron	126288207	126288296	1	+	.	ID=g6329.t1.intron5;Parent=g6329.t1;
OX371260.1_Lypha_dubia_genome_assembly,_chromosome:_1	AUGUSTUS	CDS	126288297	126288379	1	+	2	ID=g6329.t1.CDS6;Parent=g6329.t1;
OX371260.1_Lypha_dubia_genome_assembly,_chromosome:_1	AUGUSTUS	exon	126288297	126288379	.	+	.	ID=g6329.t1.exon6;Parent=g6329.t1;
OX371260.1_Lypha_dubia_genome_assembly,_chromosome:_1	AUGUSTUS	stop_codon	126288377	126288379	.	+	0	ID=g6329.t1.stop1;Parent=g6329.t1;
OX371260.1_Lypha_dubia_genome_assembly,_chromosome:_1	AUGUSTUS	gene	126378355	126378777	.	+	.	ID=g6330;
OX371260.1_Lypha_dubia_genome_assembly,_chromosome:_1	AUGUSTUS	mRNA	126378355	126378777	0.99	+	.	ID=g6330.t1;Parent=g6330;
OX371260.1_Lypha_dubia_genome_assembly,_chromosome:_1	AUGUSTUS	start_codon	126378355	126378357	.	+	0	ID=g6330.t1.start1;Parent=g6330.t1;
OX371260.1_Lypha_dubia_genome_assembly,_chromosome:_1	AUGUSTUS	CDS	126378355	126378649	0.99	+	0	ID=g6330.t1.CDS1;Parent=g6330.t1;
OX371260.1_Lypha_dubia_genome_assembly,_chromosome:_1	AUGUSTUS	exon	126378355	126378649	.	+	.	ID=g6330.t1.exon1;Parent=g6330.t1;
OX371260.1_Lypha_dubia_genome_assembly,_chromosome:_1	AUGUSTUS	intron	126378650	126378715	1	+	.	ID=g6330.t1.intron1;Parent=g6330.t1;
OX371260.1_Lypha_dubia_genome_assembly,_chromosome:_1	AUGUSTUS	CDS	126378716	126378777	1	+	2	ID=g6330.t1.CDS2;Parent=g6330.t1;
OX371260.1_Lypha_dubia_genome_assembly,_chromosome:_1	AUGUSTUS	exon	126378716	126378777	.	+	.	ID=g6330.t1.exon2;Parent=g6330.t1;
OX371260.1_Lypha_dubia_genome_assembly,_chromosome:_1	AUGUSTUS	stop_codon	126378775	126378777	.	+	0	ID=g6330.t1.stop1;Parent=g6330.t1;
OX371260.1_Lypha_dubia_genome_assembly,_chromosome:_1	AUGUSTUS	gene	126402992	126406697	.	-	.	ID=g6331;
OX371260.1_Lypha_dubia_genome_assembly,_chromosome:_1	AUGUSTUS	mRNA	126402992	126406697	0.41	-	.	ID=g6331.t1;Parent=g6331;
OX371260.1_Lypha_dubia_genome_assembly,_chromosome:_1	AUGUSTUS	stop_codon	126402992	126402994	.	-	0	ID=g6331.t1.stop1;Parent=g6331.t1;
OX371260.1_Lypha_dubia_genome_assembly,_chromosome:_1	AUGUSTUS	CDS	126402992	126403221	0.52	-	2	ID=g6331.t1.CDS1;Parent=g6331.t1;
OX371260.1_Lypha_dubia_genome_assembly,_chromosome:_1	AUGUSTUS	exon	126402992	126403221	.	-	.	ID=g6331.t1.exon1;Parent=g6331.t1;
OX371260.1_Lypha_dubia_genome_assembly,_chromosome:_1	AUGUSTUS	intron	126403222	126403692	1	-	.	ID=g6331.t1.intron1;Parent=g6331.t1;
OX371260.1_Lypha_dubia_genome_assembly,_chromosome:_1	AUGUSTUS	CDS	126403693	126403832	1	-	1	ID=g6331.t1.CDS2;Parent=g6331.t1;
OX371260.1_Lypha_dubia_genome_assembly,_chromosome:_1	AUGUSTUS	exon	126403693	126403832	.	-	.	ID=g6331.t1.exon2;Parent=g6331.t1;
OX371260.1_Lypha_dubia_genome_assembly,_chromosome:_1	AUGUSTUS	intron	126403833	126406445	0.92	-	.	ID=g6331.t1.intron2;Parent=g6331.t1;
OX371260.1_Lypha_dubia_genome_assembly,_chromosome:_1	AUGUSTUS	CDS	126406446	126406462	0.92	-	0	ID=g6331.t1.CDS3;Parent=g6331.t1;
OX371260.1_Lypha_dubia_genome_assembly,_chromosome:_1	AUGUSTUS	exon	126406446	126406462	.	-	.	ID=g6331.t1.exon3;Parent=g6331.t1;
OX371260.1_Lypha_dubia_genome_assembly,_chromosome:_1	AUGUSTUS	intron	126406463	126406667	0.84	-	.	ID=g6331.t1.intron3;Parent=g6331.t1;
OX371260.1_Lypha_dubia_genome_assembly,_chromosome:_1	AUGUSTUS	CDS	126406668	126406697	0.9	-	0	ID=g6331.t1.CDS4;Parent=g6331.t1;
OX371260.1_Lypha_dubia_genome_assembly,_chromosome:_1	AUGUSTUS	exon	126406668	126406697	.	-	.	ID=g6331.t1.exon4;Parent=g6331.t1;
OX371260.1_Lypha_dubia_genome_assembly,_chromosome:_1	AUGUSTUS	start_codon	126406695	126406697	.	-	0	ID=g6331.t1.start1;Parent=g6331.t1;
OX371260.1_Lypha_dubia_genome_assembly,_chromosome:_1	AUGUSTUS	gene	126447656	126448534	.	+	.	ID=g6332;
OX371260.1_Lypha_dubia_genome_assembly,_chromosome:_1	AUGUSTUS	mRNA	126447656	126448534	0.9	+	.	ID=g6332.t1;Parent=g6332;
OX371260.1_Lypha_dubia_genome_assembly,_chromosome:_1	AUGUSTUS	start_codon	126447656	126447658	.	+	0	ID=g6332.t1.start1;Parent=g6332.t1;
OX371260.1_Lypha_dubia_genome_assembly,_chromosome:_1	AUGUSTUS	CDS	126447656	126448534	0.9	+	0	ID=g6332.t1.CDS1;Parent=g6332.t1;
OX371260.1_Lypha_dubia_genome_assembly,_chromosome:_1	AUGUSTUS	exon	126447656	126448534	.	+	.	ID=g6332.t1.exon1;Parent=g6332.t1;
OX371260.1_Lypha_dubia_genome_assembly,_chromosome:_1	AUGUSTUS	stop_codon	126448532	126448534	.	+	0	ID=g6332.t1.stop1;Parent=g6332.t1;
OX371260.1_Lypha_dubia_genome_assembly,_chromosome:_1	AUGUSTUS	gene	126452967	126458818	.	-	.	ID=g6333;
OX371260.1_Lypha_dubia_genome_assembly,_chromosome:_1	AUGUSTUS	mRNA	126452967	126458818	0.82	-	.	ID=g6333.t1;Parent=g6333;
OX371260.1_Lypha_dubia_genome_assembly,_chromosome:_1	AUGUSTUS	stop_codon	126452967	126452969	.	-	0	ID=g6333.t1.stop1;Parent=g6333.t1;
OX371260.1_Lypha_dubia_genome_assembly,_chromosome:_1	AUGUSTUS	CDS	126452967	126453152	0.82	-	0	ID=g6333.t1.CDS1;Parent=g6333.t1;
OX371260.1_Lypha_dubia_genome_assembly,_chromosome:_1	AUGUSTUS	exon	126452967	126453152	.	-	.	ID=g6333.t1.exon1;Parent=g6333.t1;
OX371260.1_Lypha_dubia_genome_assembly,_chromosome:_1	AUGUSTUS	intron	126453153	126458785	1	-	.	ID=g6333.t1.intron1;Parent=g6333.t1;
OX371260.1_Lypha_dubia_genome_assembly,_chromosome:_1	AUGUSTUS	CDS	126458786	126458818	1	-	0	ID=g6333.t1.CDS2;Parent=g6333.t1;
OX371260.1_Lypha_dubia_genome_assembly,_chromosome:_1	AUGUSTUS	exon	126458786	126458818	.	-	.	ID=g6333.t1.exon2;Parent=g6333.t1;
OX371260.1_Lypha_dubia_genome_assembly,_chromosome:_1	AUGUSTUS	start_codon	126458816	126458818	.	-	0	ID=g6333.t1.start1;Parent=g6333.t1;
OX371260.1_Lypha_dubia_genome_assembly,_chromosome:_1	AUGUSTUS	gene	126461696	126464355	.	+	.	ID=g6334;
OX371260.1_Lypha_dubia_genome_assembly,_chromosome:_1	AUGUSTUS	mRNA	126461696	126464355	0.49	+	.	ID=g6334.t1;Parent=g6334;
OX371260.1_Lypha_dubia_genome_assembly,_chromosome:_1	AUGUSTUS	start_codon	126461696	126461698	.	+	0	ID=g6334.t1.start1;Parent=g6334.t1;
OX371260.1_Lypha_dubia_genome_assembly,_chromosome:_1	AUGUSTUS	CDS	126461696	126461785	0.78	+	0	ID=g6334.t1.CDS1;Parent=g6334.t1;
OX371260.1_Lypha_dubia_genome_assembly,_chromosome:_1	AUGUSTUS	exon	126461696	126461785	.	+	.	ID=g6334.t1.exon1;Parent=g6334.t1;
OX371260.1_Lypha_dubia_genome_assembly,_chromosome:_1	AUGUSTUS	intron	126461786	126463869	0.78	+	.	ID=g6334.t1.intron1;Parent=g6334.t1;
OX371260.1_Lypha_dubia_genome_assembly,_chromosome:_1	AUGUSTUS	CDS	126463870	126464083	0.64	+	0	ID=g6334.t1.CDS2;Parent=g6334.t1;
OX371260.1_Lypha_dubia_genome_assembly,_chromosome:_1	AUGUSTUS	exon	126463870	126464083	.	+	.	ID=g6334.t1.exon2;Parent=g6334.t1;
OX371260.1_Lypha_dubia_genome_assembly,_chromosome:_1	AUGUSTUS	intron	126464084	126464281	0.65	+	.	ID=g6334.t1.intron2;Parent=g6334.t1;
OX371260.1_Lypha_dubia_genome_assembly,_chromosome:_1	AUGUSTUS	CDS	126464282	126464355	1	+	2	ID=g6334.t1.CDS3;Parent=g6334.t1;
OX371260.1_Lypha_dubia_genome_assembly,_chromosome:_1	AUGUSTUS	exon	126464282	126464355	.	+	.	ID=g6334.t1.exon3;Parent=g6334.t1;
OX371260.1_Lypha_dubia_genome_assembly,_chromosome:_1	AUGUSTUS	stop_codon	126464353	126464355	.	+	0	ID=g6334.t1.stop1;Parent=g6334.t1;
OX371260.1_Lypha_dubia_genome_assembly,_chromosome:_1	AUGUSTUS	gene	126463192	126463794	.	-	.	ID=g6335;
OX371260.1_Lypha_dubia_genome_assembly,_chromosome:_1	AUGUSTUS	mRNA	126463192	126463794	0.56	-	.	ID=g6335.t1;Parent=g6335;
OX371260.1_Lypha_dubia_genome_assembly,_chromosome:_1	AUGUSTUS	stop_codon	126463192	126463194	.	-	0	ID=g6335.t1.stop1;Parent=g6335.t1;
OX371260.1_Lypha_dubia_genome_assembly,_chromosome:_1	AUGUSTUS	CDS	126463192	126463794	0.56	-	0	ID=g6335.t1.CDS1;Parent=g6335.t1;
OX371260.1_Lypha_dubia_genome_assembly,_chromosome:_1	AUGUSTUS	exon	126463192	126463794	.	-	.	ID=g6335.t1.exon1;Parent=g6335.t1;
OX371260.1_Lypha_dubia_genome_assembly,_chromosome:_1	AUGUSTUS	start_codon	126463792	126463794	.	-	0	ID=g6335.t1.start1;Parent=g6335.t1;
OX371260.1_Lypha_dubia_genome_assembly,_chromosome:_1	AUGUSTUS	gene	126626045	126626362	.	-	.	ID=g6336;
OX371260.1_Lypha_dubia_genome_assembly,_chromosome:_1	AUGUSTUS	mRNA	126626045	126626362	1	-	.	ID=g6336.t1;Parent=g6336;
OX371260.1_Lypha_dubia_genome_assembly,_chromosome:_1	AUGUSTUS	stop_codon	126626045	126626047	.	-	0	ID=g6336.t1.stop1;Parent=g6336.t1;
OX371260.1_Lypha_dubia_genome_assembly,_chromosome:_1	AUGUSTUS	CDS	126626045	126626362	1	-	0	ID=g6336.t1.CDS1;Parent=g6336.t1;
OX371260.1_Lypha_dubia_genome_assembly,_chromosome:_1	AUGUSTUS	exon	126626045	126626362	.	-	.	ID=g6336.t1.exon1;Parent=g6336.t1;
OX371260.1_Lypha_dubia_genome_assembly,_chromosome:_1	AUGUSTUS	start_codon	126626360	126626362	.	-	0	ID=g6336.t1.start1;Parent=g6336.t1;
OX371260.1_Lypha_dubia_genome_assembly,_chromosome:_1	AUGUSTUS	gene	126695880	126700190	.	+	.	ID=g6337;
OX371260.1_Lypha_dubia_genome_assembly,_chromosome:_1	AUGUSTUS	mRNA	126695880	126700190	0.39	+	.	ID=g6337.t1;Parent=g6337;
OX371260.1_Lypha_dubia_genome_assembly,_chromosome:_1	AUGUSTUS	start_codon	126695880	126695882	.	+	0	ID=g6337.t1.start1;Parent=g6337.t1;
OX371260.1_Lypha_dubia_genome_assembly,_chromosome:_1	AUGUSTUS	CDS	126695880	126698176	0.76	+	0	ID=g6337.t1.CDS1;Parent=g6337.t1;
OX371260.1_Lypha_dubia_genome_assembly,_chromosome:_1	AUGUSTUS	exon	126695880	126698176	.	+	.	ID=g6337.t1.exon1;Parent=g6337.t1;
OX371260.1_Lypha_dubia_genome_assembly,_chromosome:_1	AUGUSTUS	intron	126698177	126699781	0.39	+	.	ID=g6337.t1.intron1;Parent=g6337.t1;
OX371260.1_Lypha_dubia_genome_assembly,_chromosome:_1	AUGUSTUS	CDS	126699782	126700190	0.4	+	1	ID=g6337.t1.CDS2;Parent=g6337.t1;
OX371260.1_Lypha_dubia_genome_assembly,_chromosome:_1	AUGUSTUS	exon	126699782	126700190	.	+	.	ID=g6337.t1.exon2;Parent=g6337.t1;
OX371260.1_Lypha_dubia_genome_assembly,_chromosome:_1	AUGUSTUS	stop_codon	126700188	126700190	.	+	0	ID=g6337.t1.stop1;Parent=g6337.t1;
OX371260.1_Lypha_dubia_genome_assembly,_chromosome:_1	AUGUSTUS	gene	126705557	126706132	.	-	.	ID=g6338;
OX371260.1_Lypha_dubia_genome_assembly,_chromosome:_1	AUGUSTUS	mRNA	126705557	126706132	0.97	-	.	ID=g6338.t1;Parent=g6338;
OX371260.1_Lypha_dubia_genome_assembly,_chromosome:_1	AUGUSTUS	stop_codon	126705557	126705559	.	-	0	ID=g6338.t1.stop1;Parent=g6338.t1;
OX371260.1_Lypha_dubia_genome_assembly,_chromosome:_1	AUGUSTUS	CDS	126705557	126706132	0.97	-	0	ID=g6338.t1.CDS1;Parent=g6338.t1;
OX371260.1_Lypha_dubia_genome_assembly,_chromosome:_1	AUGUSTUS	exon	126705557	126706132	.	-	.	ID=g6338.t1.exon1;Parent=g6338.t1;
OX371260.1_Lypha_dubia_genome_assembly,_chromosome:_1	AUGUSTUS	start_codon	126706130	126706132	.	-	0	ID=g6338.t1.start1;Parent=g6338.t1;
OX371260.1_Lypha_dubia_genome_assembly,_chromosome:_1	AUGUSTUS	gene	126778262	126779322	.	-	.	ID=g6339;
OX371260.1_Lypha_dubia_genome_assembly,_chromosome:_1	AUGUSTUS	mRNA	126778262	126779322	0.7	-	.	ID=g6339.t1;Parent=g6339;
OX371260.1_Lypha_dubia_genome_assembly,_chromosome:_1	AUGUSTUS	stop_codon	126778262	126778264	.	-	0	ID=g6339.t1.stop1;Parent=g6339.t1;
OX371260.1_Lypha_dubia_genome_assembly,_chromosome:_1	AUGUSTUS	CDS	126778262	126778368	0.7	-	2	ID=g6339.t1.CDS1;Parent=g6339.t1;
OX371260.1_Lypha_dubia_genome_assembly,_chromosome:_1	AUGUSTUS	exon	126778262	126778368	.	-	.	ID=g6339.t1.exon1;Parent=g6339.t1;
OX371260.1_Lypha_dubia_genome_assembly,_chromosome:_1	AUGUSTUS	intron	126778369	126779102	0.7	-	.	ID=g6339.t1.intron1;Parent=g6339.t1;
OX371260.1_Lypha_dubia_genome_assembly,_chromosome:_1	AUGUSTUS	CDS	126779103	126779322	1	-	0	ID=g6339.t1.CDS2;Parent=g6339.t1;
OX371260.1_Lypha_dubia_genome_assembly,_chromosome:_1	AUGUSTUS	exon	126779103	126779322	.	-	.	ID=g6339.t1.exon2;Parent=g6339.t1;
OX371260.1_Lypha_dubia_genome_assembly,_chromosome:_1	AUGUSTUS	start_codon	126779320	126779322	.	-	0	ID=g6339.t1.start1;Parent=g6339.t1;
OX371260.1_Lypha_dubia_genome_assembly,_chromosome:_1	AUGUSTUS	gene	126780931	126791300	.	+	.	ID=g6340;
OX371260.1_Lypha_dubia_genome_assembly,_chromosome:_1	AUGUSTUS	mRNA	126780931	126791300	0.63	+	.	ID=g6340.t1;Parent=g6340;
OX371260.1_Lypha_dubia_genome_assembly,_chromosome:_1	AUGUSTUS	start_codon	126780931	126780933	.	+	0	ID=g6340.t1.start1;Parent=g6340.t1;
OX371260.1_Lypha_dubia_genome_assembly,_chromosome:_1	AUGUSTUS	CDS	126780931	126780951	0.63	+	0	ID=g6340.t1.CDS1;Parent=g6340.t1;
OX371260.1_Lypha_dubia_genome_assembly,_chromosome:_1	AUGUSTUS	exon	126780931	126780951	.	+	.	ID=g6340.t1.exon1;Parent=g6340.t1;
OX371260.1_Lypha_dubia_genome_assembly,_chromosome:_1	AUGUSTUS	intron	126780952	126781018	0.63	+	.	ID=g6340.t1.intron1;Parent=g6340.t1;
OX371260.1_Lypha_dubia_genome_assembly,_chromosome:_1	AUGUSTUS	CDS	126781019	126782056	0.63	+	0	ID=g6340.t1.CDS2;Parent=g6340.t1;
OX371260.1_Lypha_dubia_genome_assembly,_chromosome:_1	AUGUSTUS	exon	126781019	126782056	.	+	.	ID=g6340.t1.exon2;Parent=g6340.t1;
OX371260.1_Lypha_dubia_genome_assembly,_chromosome:_1	AUGUSTUS	intron	126782057	126782122	1	+	.	ID=g6340.t1.intron2;Parent=g6340.t1;
OX371260.1_Lypha_dubia_genome_assembly,_chromosome:_1	AUGUSTUS	CDS	126782123	126787588	1	+	0	ID=g6340.t1.CDS3;Parent=g6340.t1;
OX371260.1_Lypha_dubia_genome_assembly,_chromosome:_1	AUGUSTUS	exon	126782123	126787588	.	+	.	ID=g6340.t1.exon3;Parent=g6340.t1;
OX371260.1_Lypha_dubia_genome_assembly,_chromosome:_1	AUGUSTUS	intron	126787589	126789193	1	+	.	ID=g6340.t1.intron3;Parent=g6340.t1;
OX371260.1_Lypha_dubia_genome_assembly,_chromosome:_1	AUGUSTUS	CDS	126789194	126790955	1	+	0	ID=g6340.t1.CDS4;Parent=g6340.t1;
OX371260.1_Lypha_dubia_genome_assembly,_chromosome:_1	AUGUSTUS	exon	126789194	126790955	.	+	.	ID=g6340.t1.exon4;Parent=g6340.t1;
OX371260.1_Lypha_dubia_genome_assembly,_chromosome:_1	AUGUSTUS	intron	126790956	126791016	1	+	.	ID=g6340.t1.intron4;Parent=g6340.t1;
OX371260.1_Lypha_dubia_genome_assembly,_chromosome:_1	AUGUSTUS	CDS	126791017	126791300	1	+	2	ID=g6340.t1.CDS5;Parent=g6340.t1;
OX371260.1_Lypha_dubia_genome_assembly,_chromosome:_1	AUGUSTUS	exon	126791017	126791300	.	+	.	ID=g6340.t1.exon5;Parent=g6340.t1;
OX371260.1_Lypha_dubia_genome_assembly,_chromosome:_1	AUGUSTUS	stop_codon	126791298	126791300	.	+	0	ID=g6340.t1.stop1;Parent=g6340.t1;
OX371260.1_Lypha_dubia_genome_assembly,_chromosome:_1	AUGUSTUS	gene	126795603	126806524	.	+	.	ID=g6341;
OX371260.1_Lypha_dubia_genome_assembly,_chromosome:_1	AUGUSTUS	mRNA	126795603	126806524	1	+	.	ID=g6341.t1;Parent=g6341;
OX371260.1_Lypha_dubia_genome_assembly,_chromosome:_1	AUGUSTUS	start_codon	126795603	126795605	.	+	0	ID=g6341.t1.start1;Parent=g6341.t1;
OX371260.1_Lypha_dubia_genome_assembly,_chromosome:_1	AUGUSTUS	CDS	126795603	126795883	1	+	0	ID=g6341.t1.CDS1;Parent=g6341.t1;
OX371260.1_Lypha_dubia_genome_assembly,_chromosome:_1	AUGUSTUS	exon	126795603	126795883	.	+	.	ID=g6341.t1.exon1;Parent=g6341.t1;
OX371260.1_Lypha_dubia_genome_assembly,_chromosome:_1	AUGUSTUS	intron	126795884	126801235	1	+	.	ID=g6341.t1.intron1;Parent=g6341.t1;
OX371260.1_Lypha_dubia_genome_assembly,_chromosome:_1	AUGUSTUS	CDS	126801236	126801983	1	+	1	ID=g6341.t1.CDS2;Parent=g6341.t1;
OX371260.1_Lypha_dubia_genome_assembly,_chromosome:_1	AUGUSTUS	exon	126801236	126801983	.	+	.	ID=g6341.t1.exon2;Parent=g6341.t1;
OX371260.1_Lypha_dubia_genome_assembly,_chromosome:_1	AUGUSTUS	intron	126801984	126802066	1	+	.	ID=g6341.t1.intron2;Parent=g6341.t1;
OX371260.1_Lypha_dubia_genome_assembly,_chromosome:_1	AUGUSTUS	CDS	126802067	126802246	1	+	0	ID=g6341.t1.CDS3;Parent=g6341.t1;
OX371260.1_Lypha_dubia_genome_assembly,_chromosome:_1	AUGUSTUS	exon	126802067	126802246	.	+	.	ID=g6341.t1.exon3;Parent=g6341.t1;
OX371260.1_Lypha_dubia_genome_assembly,_chromosome:_1	AUGUSTUS	intron	126802247	126802312	1	+	.	ID=g6341.t1.intron3;Parent=g6341.t1;
OX371260.1_Lypha_dubia_genome_assembly,_chromosome:_1	AUGUSTUS	CDS	126802313	126803266	1	+	0	ID=g6341.t1.CDS4;Parent=g6341.t1;
OX371260.1_Lypha_dubia_genome_assembly,_chromosome:_1	AUGUSTUS	exon	126802313	126803266	.	+	.	ID=g6341.t1.exon4;Parent=g6341.t1;
OX371260.1_Lypha_dubia_genome_assembly,_chromosome:_1	AUGUSTUS	intron	126803267	126804961	1	+	.	ID=g6341.t1.intron4;Parent=g6341.t1;
OX371260.1_Lypha_dubia_genome_assembly,_chromosome:_1	AUGUSTUS	CDS	126804962	126806524	1	+	0	ID=g6341.t1.CDS5;Parent=g6341.t1;
OX371260.1_Lypha_dubia_genome_assembly,_chromosome:_1	AUGUSTUS	exon	126804962	126806524	.	+	.	ID=g6341.t1.exon5;Parent=g6341.t1;
OX371260.1_Lypha_dubia_genome_assembly,_chromosome:_1	AUGUSTUS	stop_codon	126806522	126806524	.	+	0	ID=g6341.t1.stop1;Parent=g6341.t1;
OX371260.1_Lypha_dubia_genome_assembly,_chromosome:_1	AUGUSTUS	gene	126810436	126812379	.	-	.	ID=g6342;
OX371260.1_Lypha_dubia_genome_assembly,_chromosome:_1	AUGUSTUS	mRNA	126810436	126812379	1	-	.	ID=g6342.t1;Parent=g6342;
OX371260.1_Lypha_dubia_genome_assembly,_chromosome:_1	AUGUSTUS	stop_codon	126810436	126810438	.	-	0	ID=g6342.t1.stop1;Parent=g6342.t1;
OX371260.1_Lypha_dubia_genome_assembly,_chromosome:_1	AUGUSTUS	CDS	126810436	126812379	1	-	0	ID=g6342.t1.CDS1;Parent=g6342.t1;
OX371260.1_Lypha_dubia_genome_assembly,_chromosome:_1	AUGUSTUS	exon	126810436	126812379	.	-	.	ID=g6342.t1.exon1;Parent=g6342.t1;
OX371260.1_Lypha_dubia_genome_assembly,_chromosome:_1	AUGUSTUS	start_codon	126812377	126812379	.	-	0	ID=g6342.t1.start1;Parent=g6342.t1;
OX371260.1_Lypha_dubia_genome_assembly,_chromosome:_1	AUGUSTUS	gene	126817350	126818267	.	+	.	ID=g6343;
OX371260.1_Lypha_dubia_genome_assembly,_chromosome:_1	AUGUSTUS	mRNA	126817350	126818267	0.29	+	.	ID=g6343.t1;Parent=g6343;
OX371260.1_Lypha_dubia_genome_assembly,_chromosome:_1	AUGUSTUS	start_codon	126817350	126817352	.	+	0	ID=g6343.t1.start1;Parent=g6343.t1;
OX371260.1_Lypha_dubia_genome_assembly,_chromosome:_1	AUGUSTUS	CDS	126817350	126817390	0.62	+	0	ID=g6343.t1.CDS1;Parent=g6343.t1;
OX371260.1_Lypha_dubia_genome_assembly,_chromosome:_1	AUGUSTUS	exon	126817350	126817390	.	+	.	ID=g6343.t1.exon1;Parent=g6343.t1;
OX371260.1_Lypha_dubia_genome_assembly,_chromosome:_1	AUGUSTUS	intron	126817391	126817474	0.55	+	.	ID=g6343.t1.intron1;Parent=g6343.t1;
OX371260.1_Lypha_dubia_genome_assembly,_chromosome:_1	AUGUSTUS	CDS	126817475	126817849	0.29	+	1	ID=g6343.t1.CDS2;Parent=g6343.t1;
OX371260.1_Lypha_dubia_genome_assembly,_chromosome:_1	AUGUSTUS	exon	126817475	126817849	.	+	.	ID=g6343.t1.exon2;Parent=g6343.t1;
OX371260.1_Lypha_dubia_genome_assembly,_chromosome:_1	AUGUSTUS	intron	126817850	126818122	0.78	+	.	ID=g6343.t1.intron2;Parent=g6343.t1;
OX371260.1_Lypha_dubia_genome_assembly,_chromosome:_1	AUGUSTUS	CDS	126818123	126818267	0.81	+	1	ID=g6343.t1.CDS3;Parent=g6343.t1;
OX371260.1_Lypha_dubia_genome_assembly,_chromosome:_1	AUGUSTUS	exon	126818123	126818267	.	+	.	ID=g6343.t1.exon3;Parent=g6343.t1;
OX371260.1_Lypha_dubia_genome_assembly,_chromosome:_1	AUGUSTUS	stop_codon	126818265	126818267	.	+	0	ID=g6343.t1.stop1;Parent=g6343.t1;
OX371260.1_Lypha_dubia_genome_assembly,_chromosome:_1	AUGUSTUS	mRNA	126817491	126818267	0.16	+	.	ID=g6343.t2;Parent=g6343;
OX371260.1_Lypha_dubia_genome_assembly,_chromosome:_1	AUGUSTUS	start_codon	126817491	126817493	.	+	0	ID=g6343.t2.start1;Parent=g6343.t2;
OX371260.1_Lypha_dubia_genome_assembly,_chromosome:_1	AUGUSTUS	CDS	126817491	126817849	0.17	+	0	ID=g6343.t2.CDS1;Parent=g6343.t2;
OX371260.1_Lypha_dubia_genome_assembly,_chromosome:_1	AUGUSTUS	exon	126817491	126817849	.	+	.	ID=g6343.t2.exon1;Parent=g6343.t2;
OX371260.1_Lypha_dubia_genome_assembly,_chromosome:_1	AUGUSTUS	intron	126817850	126818122	0.75	+	.	ID=g6343.t2.intron1;Parent=g6343.t2;
OX371260.1_Lypha_dubia_genome_assembly,_chromosome:_1	AUGUSTUS	CDS	126818123	126818267	0.78	+	1	ID=g6343.t2.CDS2;Parent=g6343.t2;
OX371260.1_Lypha_dubia_genome_assembly,_chromosome:_1	AUGUSTUS	exon	126818123	126818267	.	+	.	ID=g6343.t2.exon2;Parent=g6343.t2;
OX371260.1_Lypha_dubia_genome_assembly,_chromosome:_1	AUGUSTUS	stop_codon	126818265	126818267	.	+	0	ID=g6343.t2.stop1;Parent=g6343.t2;
OX371260.1_Lypha_dubia_genome_assembly,_chromosome:_1	AUGUSTUS	gene	126884183	126892399	.	-	.	ID=g6344;
OX371260.1_Lypha_dubia_genome_assembly,_chromosome:_1	AUGUSTUS	mRNA	126884183	126892399	0.97	-	.	ID=g6344.t1;Parent=g6344;
OX371260.1_Lypha_dubia_genome_assembly,_chromosome:_1	AUGUSTUS	stop_codon	126884183	126884185	.	-	0	ID=g6344.t1.stop1;Parent=g6344.t1;
OX371260.1_Lypha_dubia_genome_assembly,_chromosome:_1	AUGUSTUS	CDS	126884183	126884303	1	-	1	ID=g6344.t1.CDS1;Parent=g6344.t1;
OX371260.1_Lypha_dubia_genome_assembly,_chromosome:_1	AUGUSTUS	exon	126884183	126884303	.	-	.	ID=g6344.t1.exon1;Parent=g6344.t1;
OX371260.1_Lypha_dubia_genome_assembly,_chromosome:_1	AUGUSTUS	intron	126884304	126884491	1	-	.	ID=g6344.t1.intron1;Parent=g6344.t1;
OX371260.1_Lypha_dubia_genome_assembly,_chromosome:_1	AUGUSTUS	CDS	126884492	126884559	1	-	0	ID=g6344.t1.CDS2;Parent=g6344.t1;
OX371260.1_Lypha_dubia_genome_assembly,_chromosome:_1	AUGUSTUS	exon	126884492	126884559	.	-	.	ID=g6344.t1.exon2;Parent=g6344.t1;
OX371260.1_Lypha_dubia_genome_assembly,_chromosome:_1	AUGUSTUS	intron	126884560	126885660	1	-	.	ID=g6344.t1.intron2;Parent=g6344.t1;
OX371260.1_Lypha_dubia_genome_assembly,_chromosome:_1	AUGUSTUS	CDS	126885661	126885774	1	-	0	ID=g6344.t1.CDS3;Parent=g6344.t1;
OX371260.1_Lypha_dubia_genome_assembly,_chromosome:_1	AUGUSTUS	exon	126885661	126885774	.	-	.	ID=g6344.t1.exon3;Parent=g6344.t1;
OX371260.1_Lypha_dubia_genome_assembly,_chromosome:_1	AUGUSTUS	intron	126885775	126886384	1	-	.	ID=g6344.t1.intron3;Parent=g6344.t1;
OX371260.1_Lypha_dubia_genome_assembly,_chromosome:_1	AUGUSTUS	CDS	126886385	126886498	1	-	0	ID=g6344.t1.CDS4;Parent=g6344.t1;
OX371260.1_Lypha_dubia_genome_assembly,_chromosome:_1	AUGUSTUS	exon	126886385	126886498	.	-	.	ID=g6344.t1.exon4;Parent=g6344.t1;
OX371260.1_Lypha_dubia_genome_assembly,_chromosome:_1	AUGUSTUS	intron	126886499	126888551	1	-	.	ID=g6344.t1.intron4;Parent=g6344.t1;
OX371260.1_Lypha_dubia_genome_assembly,_chromosome:_1	AUGUSTUS	CDS	126888552	126888674	1	-	0	ID=g6344.t1.CDS5;Parent=g6344.t1;
OX371260.1_Lypha_dubia_genome_assembly,_chromosome:_1	AUGUSTUS	exon	126888552	126888674	.	-	.	ID=g6344.t1.exon5;Parent=g6344.t1;
OX371260.1_Lypha_dubia_genome_assembly,_chromosome:_1	AUGUSTUS	intron	126888675	126892144	1	-	.	ID=g6344.t1.intron5;Parent=g6344.t1;
OX371260.1_Lypha_dubia_genome_assembly,_chromosome:_1	AUGUSTUS	CDS	126892145	126892246	0.99	-	0	ID=g6344.t1.CDS6;Parent=g6344.t1;
OX371260.1_Lypha_dubia_genome_assembly,_chromosome:_1	AUGUSTUS	exon	126892145	126892246	.	-	.	ID=g6344.t1.exon6;Parent=g6344.t1;
OX371260.1_Lypha_dubia_genome_assembly,_chromosome:_1	AUGUSTUS	intron	126892247	126892330	0.97	-	.	ID=g6344.t1.intron6;Parent=g6344.t1;
OX371260.1_Lypha_dubia_genome_assembly,_chromosome:_1	AUGUSTUS	CDS	126892331	126892399	0.97	-	0	ID=g6344.t1.CDS7;Parent=g6344.t1;
OX371260.1_Lypha_dubia_genome_assembly,_chromosome:_1	AUGUSTUS	exon	126892331	126892399	.	-	.	ID=g6344.t1.exon7;Parent=g6344.t1;
OX371260.1_Lypha_dubia_genome_assembly,_chromosome:_1	AUGUSTUS	start_codon	126892397	126892399	.	-	0	ID=g6344.t1.start1;Parent=g6344.t1;
OX371260.1_Lypha_dubia_genome_assembly,_chromosome:_1	AUGUSTUS	gene	127028395	127039236	.	+	.	ID=g6345;
OX371260.1_Lypha_dubia_genome_assembly,_chromosome:_1	AUGUSTUS	mRNA	127028395	127039236	1	+	.	ID=g6345.t1;Parent=g6345;
OX371260.1_Lypha_dubia_genome_assembly,_chromosome:_1	AUGUSTUS	start_codon	127028395	127028397	.	+	0	ID=g6345.t1.start1;Parent=g6345.t1;
OX371260.1_Lypha_dubia_genome_assembly,_chromosome:_1	AUGUSTUS	CDS	127028395	127028702	1	+	0	ID=g6345.t1.CDS1;Parent=g6345.t1;
OX371260.1_Lypha_dubia_genome_assembly,_chromosome:_1	AUGUSTUS	exon	127028395	127028702	.	+	.	ID=g6345.t1.exon1;Parent=g6345.t1;
OX371260.1_Lypha_dubia_genome_assembly,_chromosome:_1	AUGUSTUS	intron	127028703	127029102	1	+	.	ID=g6345.t1.intron1;Parent=g6345.t1;
OX371260.1_Lypha_dubia_genome_assembly,_chromosome:_1	AUGUSTUS	CDS	127029103	127029239	1	+	1	ID=g6345.t1.CDS2;Parent=g6345.t1;
OX371260.1_Lypha_dubia_genome_assembly,_chromosome:_1	AUGUSTUS	exon	127029103	127029239	.	+	.	ID=g6345.t1.exon2;Parent=g6345.t1;
OX371260.1_Lypha_dubia_genome_assembly,_chromosome:_1	AUGUSTUS	intron	127029240	127029341	1	+	.	ID=g6345.t1.intron2;Parent=g6345.t1;
OX371260.1_Lypha_dubia_genome_assembly,_chromosome:_1	AUGUSTUS	CDS	127029342	127029719	1	+	2	ID=g6345.t1.CDS3;Parent=g6345.t1;
OX371260.1_Lypha_dubia_genome_assembly,_chromosome:_1	AUGUSTUS	exon	127029342	127029719	.	+	.	ID=g6345.t1.exon3;Parent=g6345.t1;
OX371260.1_Lypha_dubia_genome_assembly,_chromosome:_1	AUGUSTUS	intron	127029720	127029827	1	+	.	ID=g6345.t1.intron3;Parent=g6345.t1;
OX371260.1_Lypha_dubia_genome_assembly,_chromosome:_1	AUGUSTUS	CDS	127029828	127030029	1	+	2	ID=g6345.t1.CDS4;Parent=g6345.t1;
OX371260.1_Lypha_dubia_genome_assembly,_chromosome:_1	AUGUSTUS	exon	127029828	127030029	.	+	.	ID=g6345.t1.exon4;Parent=g6345.t1;
OX371260.1_Lypha_dubia_genome_assembly,_chromosome:_1	AUGUSTUS	intron	127030030	127032913	1	+	.	ID=g6345.t1.intron4;Parent=g6345.t1;
OX371260.1_Lypha_dubia_genome_assembly,_chromosome:_1	AUGUSTUS	CDS	127032914	127033118	1	+	1	ID=g6345.t1.CDS5;Parent=g6345.t1;
OX371260.1_Lypha_dubia_genome_assembly,_chromosome:_1	AUGUSTUS	exon	127032914	127033118	.	+	.	ID=g6345.t1.exon5;Parent=g6345.t1;
OX371260.1_Lypha_dubia_genome_assembly,_chromosome:_1	AUGUSTUS	intron	127033119	127036704	1	+	.	ID=g6345.t1.intron5;Parent=g6345.t1;
OX371260.1_Lypha_dubia_genome_assembly,_chromosome:_1	AUGUSTUS	CDS	127036705	127036860	1	+	0	ID=g6345.t1.CDS6;Parent=g6345.t1;
OX371260.1_Lypha_dubia_genome_assembly,_chromosome:_1	AUGUSTUS	exon	127036705	127036860	.	+	.	ID=g6345.t1.exon6;Parent=g6345.t1;
OX371260.1_Lypha_dubia_genome_assembly,_chromosome:_1	AUGUSTUS	intron	127036861	127039185	1	+	.	ID=g6345.t1.intron6;Parent=g6345.t1;
OX371260.1_Lypha_dubia_genome_assembly,_chromosome:_1	AUGUSTUS	CDS	127039186	127039236	1	+	0	ID=g6345.t1.CDS7;Parent=g6345.t1;
OX371260.1_Lypha_dubia_genome_assembly,_chromosome:_1	AUGUSTUS	exon	127039186	127039236	.	+	.	ID=g6345.t1.exon7;Parent=g6345.t1;
OX371260.1_Lypha_dubia_genome_assembly,_chromosome:_1	AUGUSTUS	stop_codon	127039234	127039236	.	+	0	ID=g6345.t1.stop1;Parent=g6345.t1;
OX371260.1_Lypha_dubia_genome_assembly,_chromosome:_1	AUGUSTUS	gene	127075833	127076880	.	+	.	ID=g6346;
OX371260.1_Lypha_dubia_genome_assembly,_chromosome:_1	AUGUSTUS	mRNA	127075833	127076880	1	+	.	ID=g6346.t1;Parent=g6346;
OX371260.1_Lypha_dubia_genome_assembly,_chromosome:_1	AUGUSTUS	start_codon	127075833	127075835	.	+	0	ID=g6346.t1.start1;Parent=g6346.t1;
OX371260.1_Lypha_dubia_genome_assembly,_chromosome:_1	AUGUSTUS	CDS	127075833	127076137	1	+	0	ID=g6346.t1.CDS1;Parent=g6346.t1;
OX371260.1_Lypha_dubia_genome_assembly,_chromosome:_1	AUGUSTUS	exon	127075833	127076137	.	+	.	ID=g6346.t1.exon1;Parent=g6346.t1;
OX371260.1_Lypha_dubia_genome_assembly,_chromosome:_1	AUGUSTUS	intron	127076138	127076258	1	+	.	ID=g6346.t1.intron1;Parent=g6346.t1;
OX371260.1_Lypha_dubia_genome_assembly,_chromosome:_1	AUGUSTUS	CDS	127076259	127076880	1	+	1	ID=g6346.t1.CDS2;Parent=g6346.t1;
OX371260.1_Lypha_dubia_genome_assembly,_chromosome:_1	AUGUSTUS	exon	127076259	127076880	.	+	.	ID=g6346.t1.exon2;Parent=g6346.t1;
OX371260.1_Lypha_dubia_genome_assembly,_chromosome:_1	AUGUSTUS	stop_codon	127076878	127076880	.	+	0	ID=g6346.t1.stop1;Parent=g6346.t1;
OX371260.1_Lypha_dubia_genome_assembly,_chromosome:_1	AUGUSTUS	gene	127082894	127085962	.	+	.	ID=g6347;
OX371260.1_Lypha_dubia_genome_assembly,_chromosome:_1	AUGUSTUS	mRNA	127082894	127085962	1	+	.	ID=g6347.t1;Parent=g6347;
OX371260.1_Lypha_dubia_genome_assembly,_chromosome:_1	AUGUSTUS	start_codon	127082894	127082896	.	+	0	ID=g6347.t1.start1;Parent=g6347.t1;
OX371260.1_Lypha_dubia_genome_assembly,_chromosome:_1	AUGUSTUS	CDS	127082894	127083266	1	+	0	ID=g6347.t1.CDS1;Parent=g6347.t1;
OX371260.1_Lypha_dubia_genome_assembly,_chromosome:_1	AUGUSTUS	exon	127082894	127083266	.	+	.	ID=g6347.t1.exon1;Parent=g6347.t1;
OX371260.1_Lypha_dubia_genome_assembly,_chromosome:_1	AUGUSTUS	intron	127083267	127084705	1	+	.	ID=g6347.t1.intron1;Parent=g6347.t1;
OX371260.1_Lypha_dubia_genome_assembly,_chromosome:_1	AUGUSTUS	CDS	127084706	127084869	1	+	2	ID=g6347.t1.CDS2;Parent=g6347.t1;
OX371260.1_Lypha_dubia_genome_assembly,_chromosome:_1	AUGUSTUS	exon	127084706	127084869	.	+	.	ID=g6347.t1.exon2;Parent=g6347.t1;
OX371260.1_Lypha_dubia_genome_assembly,_chromosome:_1	AUGUSTUS	intron	127084870	127084935	1	+	.	ID=g6347.t1.intron2;Parent=g6347.t1;
OX371260.1_Lypha_dubia_genome_assembly,_chromosome:_1	AUGUSTUS	CDS	127084936	127085135	1	+	0	ID=g6347.t1.CDS3;Parent=g6347.t1;
OX371260.1_Lypha_dubia_genome_assembly,_chromosome:_1	AUGUSTUS	exon	127084936	127085135	.	+	.	ID=g6347.t1.exon3;Parent=g6347.t1;
OX371260.1_Lypha_dubia_genome_assembly,_chromosome:_1	AUGUSTUS	intron	127085136	127085191	1	+	.	ID=g6347.t1.intron3;Parent=g6347.t1;
OX371260.1_Lypha_dubia_genome_assembly,_chromosome:_1	AUGUSTUS	CDS	127085192	127085474	1	+	1	ID=g6347.t1.CDS4;Parent=g6347.t1;
OX371260.1_Lypha_dubia_genome_assembly,_chromosome:_1	AUGUSTUS	exon	127085192	127085474	.	+	.	ID=g6347.t1.exon4;Parent=g6347.t1;
OX371260.1_Lypha_dubia_genome_assembly,_chromosome:_1	AUGUSTUS	intron	127085475	127085571	1	+	.	ID=g6347.t1.intron4;Parent=g6347.t1;
OX371260.1_Lypha_dubia_genome_assembly,_chromosome:_1	AUGUSTUS	CDS	127085572	127085841	1	+	0	ID=g6347.t1.CDS5;Parent=g6347.t1;
OX371260.1_Lypha_dubia_genome_assembly,_chromosome:_1	AUGUSTUS	exon	127085572	127085841	.	+	.	ID=g6347.t1.exon5;Parent=g6347.t1;
OX371260.1_Lypha_dubia_genome_assembly,_chromosome:_1	AUGUSTUS	intron	127085842	127085908	1	+	.	ID=g6347.t1.intron5;Parent=g6347.t1;
OX371260.1_Lypha_dubia_genome_assembly,_chromosome:_1	AUGUSTUS	CDS	127085909	127085962	1	+	0	ID=g6347.t1.CDS6;Parent=g6347.t1;
OX371260.1_Lypha_dubia_genome_assembly,_chromosome:_1	AUGUSTUS	exon	127085909	127085962	.	+	.	ID=g6347.t1.exon6;Parent=g6347.t1;
OX371260.1_Lypha_dubia_genome_assembly,_chromosome:_1	AUGUSTUS	stop_codon	127085960	127085962	.	+	0	ID=g6347.t1.stop1;Parent=g6347.t1;
OX371260.1_Lypha_dubia_genome_assembly,_chromosome:_1	AUGUSTUS	gene	127089284	127092283	.	+	.	ID=g6348;
OX371260.1_Lypha_dubia_genome_assembly,_chromosome:_1	AUGUSTUS	mRNA	127089284	127092283	1	+	.	ID=g6348.t1;Parent=g6348;
OX371260.1_Lypha_dubia_genome_assembly,_chromosome:_1	AUGUSTUS	start_codon	127089284	127089286	.	+	0	ID=g6348.t1.start1;Parent=g6348.t1;
OX371260.1_Lypha_dubia_genome_assembly,_chromosome:_1	AUGUSTUS	CDS	127089284	127089647	1	+	0	ID=g6348.t1.CDS1;Parent=g6348.t1;
OX371260.1_Lypha_dubia_genome_assembly,_chromosome:_1	AUGUSTUS	exon	127089284	127089647	.	+	.	ID=g6348.t1.exon1;Parent=g6348.t1;
OX371260.1_Lypha_dubia_genome_assembly,_chromosome:_1	AUGUSTUS	intron	127089648	127089920	1	+	.	ID=g6348.t1.intron1;Parent=g6348.t1;
OX371260.1_Lypha_dubia_genome_assembly,_chromosome:_1	AUGUSTUS	CDS	127089921	127090084	1	+	2	ID=g6348.t1.CDS2;Parent=g6348.t1;
OX371260.1_Lypha_dubia_genome_assembly,_chromosome:_1	AUGUSTUS	exon	127089921	127090084	.	+	.	ID=g6348.t1.exon2;Parent=g6348.t1;
OX371260.1_Lypha_dubia_genome_assembly,_chromosome:_1	AUGUSTUS	intron	127090085	127090462	1	+	.	ID=g6348.t1.intron2;Parent=g6348.t1;
OX371260.1_Lypha_dubia_genome_assembly,_chromosome:_1	AUGUSTUS	CDS	127090463	127090662	1	+	0	ID=g6348.t1.CDS3;Parent=g6348.t1;
OX371260.1_Lypha_dubia_genome_assembly,_chromosome:_1	AUGUSTUS	exon	127090463	127090662	.	+	.	ID=g6348.t1.exon3;Parent=g6348.t1;
OX371260.1_Lypha_dubia_genome_assembly,_chromosome:_1	AUGUSTUS	intron	127090663	127091062	1	+	.	ID=g6348.t1.intron3;Parent=g6348.t1;
OX371260.1_Lypha_dubia_genome_assembly,_chromosome:_1	AUGUSTUS	CDS	127091063	127091345	1	+	1	ID=g6348.t1.CDS4;Parent=g6348.t1;
OX371260.1_Lypha_dubia_genome_assembly,_chromosome:_1	AUGUSTUS	exon	127091063	127091345	.	+	.	ID=g6348.t1.exon4;Parent=g6348.t1;
OX371260.1_Lypha_dubia_genome_assembly,_chromosome:_1	AUGUSTUS	intron	127091346	127091409	1	+	.	ID=g6348.t1.intron4;Parent=g6348.t1;
OX371260.1_Lypha_dubia_genome_assembly,_chromosome:_1	AUGUSTUS	CDS	127091410	127091517	1	+	0	ID=g6348.t1.CDS5;Parent=g6348.t1;
OX371260.1_Lypha_dubia_genome_assembly,_chromosome:_1	AUGUSTUS	exon	127091410	127091517	.	+	.	ID=g6348.t1.exon5;Parent=g6348.t1;
OX371260.1_Lypha_dubia_genome_assembly,_chromosome:_1	AUGUSTUS	intron	127091518	127091614	1	+	.	ID=g6348.t1.intron5;Parent=g6348.t1;
OX371260.1_Lypha_dubia_genome_assembly,_chromosome:_1	AUGUSTUS	CDS	127091615	127091683	1	+	0	ID=g6348.t1.CDS6;Parent=g6348.t1;
OX371260.1_Lypha_dubia_genome_assembly,_chromosome:_1	AUGUSTUS	exon	127091615	127091683	.	+	.	ID=g6348.t1.exon6;Parent=g6348.t1;
OX371260.1_Lypha_dubia_genome_assembly,_chromosome:_1	AUGUSTUS	intron	127091684	127092220	1	+	.	ID=g6348.t1.intron6;Parent=g6348.t1;
OX371260.1_Lypha_dubia_genome_assembly,_chromosome:_1	AUGUSTUS	CDS	127092221	127092283	1	+	0	ID=g6348.t1.CDS7;Parent=g6348.t1;
OX371260.1_Lypha_dubia_genome_assembly,_chromosome:_1	AUGUSTUS	exon	127092221	127092283	.	+	.	ID=g6348.t1.exon7;Parent=g6348.t1;
OX371260.1_Lypha_dubia_genome_assembly,_chromosome:_1	AUGUSTUS	stop_codon	127092281	127092283	.	+	0	ID=g6348.t1.stop1;Parent=g6348.t1;
OX371260.1_Lypha_dubia_genome_assembly,_chromosome:_1	AUGUSTUS	gene	127095250	127103151	.	-	.	ID=g6349;
OX371260.1_Lypha_dubia_genome_assembly,_chromosome:_1	AUGUSTUS	mRNA	127095250	127103151	1	-	.	ID=g6349.t1;Parent=g6349;
OX371260.1_Lypha_dubia_genome_assembly,_chromosome:_1	AUGUSTUS	stop_codon	127095250	127095252	.	-	0	ID=g6349.t1.stop1;Parent=g6349.t1;
OX371260.1_Lypha_dubia_genome_assembly,_chromosome:_1	AUGUSTUS	CDS	127095250	127095423	1	-	0	ID=g6349.t1.CDS1;Parent=g6349.t1;
OX371260.1_Lypha_dubia_genome_assembly,_chromosome:_1	AUGUSTUS	exon	127095250	127095423	.	-	.	ID=g6349.t1.exon1;Parent=g6349.t1;
OX371260.1_Lypha_dubia_genome_assembly,_chromosome:_1	AUGUSTUS	intron	127095424	127095513	1	-	.	ID=g6349.t1.intron1;Parent=g6349.t1;
OX371260.1_Lypha_dubia_genome_assembly,_chromosome:_1	AUGUSTUS	CDS	127095514	127095754	1	-	1	ID=g6349.t1.CDS2;Parent=g6349.t1;
OX371260.1_Lypha_dubia_genome_assembly,_chromosome:_1	AUGUSTUS	exon	127095514	127095754	.	-	.	ID=g6349.t1.exon2;Parent=g6349.t1;
OX371260.1_Lypha_dubia_genome_assembly,_chromosome:_1	AUGUSTUS	intron	127095755	127102612	1	-	.	ID=g6349.t1.intron2;Parent=g6349.t1;
OX371260.1_Lypha_dubia_genome_assembly,_chromosome:_1	AUGUSTUS	CDS	127102613	127102862	1	-	2	ID=g6349.t1.CDS3;Parent=g6349.t1;
OX371260.1_Lypha_dubia_genome_assembly,_chromosome:_1	AUGUSTUS	exon	127102613	127102862	.	-	.	ID=g6349.t1.exon3;Parent=g6349.t1;
OX371260.1_Lypha_dubia_genome_assembly,_chromosome:_1	AUGUSTUS	intron	127102863	127103066	1	-	.	ID=g6349.t1.intron3;Parent=g6349.t1;
OX371260.1_Lypha_dubia_genome_assembly,_chromosome:_1	AUGUSTUS	CDS	127103067	127103151	1	-	0	ID=g6349.t1.CDS4;Parent=g6349.t1;
OX371260.1_Lypha_dubia_genome_assembly,_chromosome:_1	AUGUSTUS	exon	127103067	127103151	.	-	.	ID=g6349.t1.exon4;Parent=g6349.t1;
OX371260.1_Lypha_dubia_genome_assembly,_chromosome:_1	AUGUSTUS	start_codon	127103149	127103151	.	-	0	ID=g6349.t1.start1;Parent=g6349.t1;
OX371260.1_Lypha_dubia_genome_assembly,_chromosome:_1	AUGUSTUS	gene	127105388	127106425	.	+	.	ID=g6350;
OX371260.1_Lypha_dubia_genome_assembly,_chromosome:_1	AUGUSTUS	mRNA	127105388	127106425	1	+	.	ID=g6350.t1;Parent=g6350;
OX371260.1_Lypha_dubia_genome_assembly,_chromosome:_1	AUGUSTUS	start_codon	127105388	127105390	.	+	0	ID=g6350.t1.start1;Parent=g6350.t1;
OX371260.1_Lypha_dubia_genome_assembly,_chromosome:_1	AUGUSTUS	CDS	127105388	127105519	1	+	0	ID=g6350.t1.CDS1;Parent=g6350.t1;
OX371260.1_Lypha_dubia_genome_assembly,_chromosome:_1	AUGUSTUS	exon	127105388	127105519	.	+	.	ID=g6350.t1.exon1;Parent=g6350.t1;
OX371260.1_Lypha_dubia_genome_assembly,_chromosome:_1	AUGUSTUS	intron	127105520	127105584	1	+	.	ID=g6350.t1.intron1;Parent=g6350.t1;
OX371260.1_Lypha_dubia_genome_assembly,_chromosome:_1	AUGUSTUS	CDS	127105585	127105734	1	+	0	ID=g6350.t1.CDS2;Parent=g6350.t1;
OX371260.1_Lypha_dubia_genome_assembly,_chromosome:_1	AUGUSTUS	exon	127105585	127105734	.	+	.	ID=g6350.t1.exon2;Parent=g6350.t1;
OX371260.1_Lypha_dubia_genome_assembly,_chromosome:_1	AUGUSTUS	intron	127105735	127105866	1	+	.	ID=g6350.t1.intron2;Parent=g6350.t1;
OX371260.1_Lypha_dubia_genome_assembly,_chromosome:_1	AUGUSTUS	CDS	127105867	127106102	1	+	0	ID=g6350.t1.CDS3;Parent=g6350.t1;
OX371260.1_Lypha_dubia_genome_assembly,_chromosome:_1	AUGUSTUS	exon	127105867	127106102	.	+	.	ID=g6350.t1.exon3;Parent=g6350.t1;
OX371260.1_Lypha_dubia_genome_assembly,_chromosome:_1	AUGUSTUS	intron	127106103	127106163	1	+	.	ID=g6350.t1.intron3;Parent=g6350.t1;
OX371260.1_Lypha_dubia_genome_assembly,_chromosome:_1	AUGUSTUS	CDS	127106164	127106425	1	+	1	ID=g6350.t1.CDS4;Parent=g6350.t1;
OX371260.1_Lypha_dubia_genome_assembly,_chromosome:_1	AUGUSTUS	exon	127106164	127106425	.	+	.	ID=g6350.t1.exon4;Parent=g6350.t1;
OX371260.1_Lypha_dubia_genome_assembly,_chromosome:_1	AUGUSTUS	stop_codon	127106423	127106425	.	+	0	ID=g6350.t1.stop1;Parent=g6350.t1;
OX371260.1_Lypha_dubia_genome_assembly,_chromosome:_1	GeneMark.hmm3	mRNA	127105475	127106425	.	+	.	ID=g6350.t2;Parent=g6350;
OX371260.1_Lypha_dubia_genome_assembly,_chromosome:_1	GeneMark.hmm3	start_codon	127105475	127105477	.	+	0	ID=g6350.t2.start1;Parent=g6350.t2;
OX371260.1_Lypha_dubia_genome_assembly,_chromosome:_1	GeneMark.hmm3	CDS	127105475	127105519	.	+	0	ID=g6350.t2.CDS1;Parent=g6350.t2;
OX371260.1_Lypha_dubia_genome_assembly,_chromosome:_1	GeneMark.hmm3	exon	127105475	127105519	0	+	.	ID=g6350.t2.exon1;Parent=g6350.t2;
OX371260.1_Lypha_dubia_genome_assembly,_chromosome:_1	GeneMark.hmm3	intron	127105520	127105584	.	+	0	ID=g6350.t2.intron1;Parent=g6350.t2;
OX371260.1_Lypha_dubia_genome_assembly,_chromosome:_1	GeneMark.hmm3	CDS	127105585	127105734	.	+	0	ID=g6350.t2.CDS2;Parent=g6350.t2;
OX371260.1_Lypha_dubia_genome_assembly,_chromosome:_1	GeneMark.hmm3	exon	127105585	127105734	0	+	.	ID=g6350.t2.exon2;Parent=g6350.t2;
OX371260.1_Lypha_dubia_genome_assembly,_chromosome:_1	GeneMark.hmm3	intron	127105735	127105866	.	+	0	ID=g6350.t2.intron2;Parent=g6350.t2;
OX371260.1_Lypha_dubia_genome_assembly,_chromosome:_1	GeneMark.hmm3	CDS	127105867	127106102	.	+	0	ID=g6350.t2.CDS3;Parent=g6350.t2;
OX371260.1_Lypha_dubia_genome_assembly,_chromosome:_1	GeneMark.hmm3	exon	127105867	127106102	0	+	.	ID=g6350.t2.exon3;Parent=g6350.t2;
OX371260.1_Lypha_dubia_genome_assembly,_chromosome:_1	GeneMark.hmm3	intron	127106103	127106163	.	+	1	ID=g6350.t2.intron3;Parent=g6350.t2;
OX371260.1_Lypha_dubia_genome_assembly,_chromosome:_1	GeneMark.hmm3	CDS	127106164	127106425	.	+	1	ID=g6350.t2.CDS4;Parent=g6350.t2;
OX371260.1_Lypha_dubia_genome_assembly,_chromosome:_1	GeneMark.hmm3	exon	127106164	127106425	0	+	.	ID=g6350.t2.exon4;Parent=g6350.t2;
OX371260.1_Lypha_dubia_genome_assembly,_chromosome:_1	GeneMark.hmm3	stop_codon	127106423	127106425	.	+	0	ID=g6350.t2.stop1;Parent=g6350.t2;
OX371260.1_Lypha_dubia_genome_assembly,_chromosome:_1	AUGUSTUS	gene	127135348	127149638	.	+	.	ID=g6351;
OX371260.1_Lypha_dubia_genome_assembly,_chromosome:_1	AUGUSTUS	mRNA	127135348	127149638	1	+	.	ID=g6351.t1;Parent=g6351;
OX371260.1_Lypha_dubia_genome_assembly,_chromosome:_1	AUGUSTUS	start_codon	127135348	127135350	.	+	0	ID=g6351.t1.start1;Parent=g6351.t1;
OX371260.1_Lypha_dubia_genome_assembly,_chromosome:_1	AUGUSTUS	CDS	127135348	127135457	1	+	0	ID=g6351.t1.CDS1;Parent=g6351.t1;
OX371260.1_Lypha_dubia_genome_assembly,_chromosome:_1	AUGUSTUS	exon	127135348	127135457	.	+	.	ID=g6351.t1.exon1;Parent=g6351.t1;
OX371260.1_Lypha_dubia_genome_assembly,_chromosome:_1	AUGUSTUS	intron	127135458	127138962	1	+	.	ID=g6351.t1.intron1;Parent=g6351.t1;
OX371260.1_Lypha_dubia_genome_assembly,_chromosome:_1	AUGUSTUS	CDS	127138963	127139206	1	+	1	ID=g6351.t1.CDS2;Parent=g6351.t1;
OX371260.1_Lypha_dubia_genome_assembly,_chromosome:_1	AUGUSTUS	exon	127138963	127139206	.	+	.	ID=g6351.t1.exon2;Parent=g6351.t1;
OX371260.1_Lypha_dubia_genome_assembly,_chromosome:_1	AUGUSTUS	intron	127139207	127139264	1	+	.	ID=g6351.t1.intron2;Parent=g6351.t1;
OX371260.1_Lypha_dubia_genome_assembly,_chromosome:_1	AUGUSTUS	CDS	127139265	127140494	1	+	0	ID=g6351.t1.CDS3;Parent=g6351.t1;
OX371260.1_Lypha_dubia_genome_assembly,_chromosome:_1	AUGUSTUS	exon	127139265	127140494	.	+	.	ID=g6351.t1.exon3;Parent=g6351.t1;
OX371260.1_Lypha_dubia_genome_assembly,_chromosome:_1	AUGUSTUS	intron	127140495	127140560	1	+	.	ID=g6351.t1.intron3;Parent=g6351.t1;
OX371260.1_Lypha_dubia_genome_assembly,_chromosome:_1	AUGUSTUS	CDS	127140561	127140831	1	+	0	ID=g6351.t1.CDS4;Parent=g6351.t1;
OX371260.1_Lypha_dubia_genome_assembly,_chromosome:_1	AUGUSTUS	exon	127140561	127140831	.	+	.	ID=g6351.t1.exon4;Parent=g6351.t1;
OX371260.1_Lypha_dubia_genome_assembly,_chromosome:_1	AUGUSTUS	intron	127140832	127140974	1	+	.	ID=g6351.t1.intron4;Parent=g6351.t1;
OX371260.1_Lypha_dubia_genome_assembly,_chromosome:_1	AUGUSTUS	CDS	127140975	127142905	1	+	2	ID=g6351.t1.CDS5;Parent=g6351.t1;
OX371260.1_Lypha_dubia_genome_assembly,_chromosome:_1	AUGUSTUS	exon	127140975	127142905	.	+	.	ID=g6351.t1.exon5;Parent=g6351.t1;
OX371260.1_Lypha_dubia_genome_assembly,_chromosome:_1	AUGUSTUS	intron	127142906	127143378	1	+	.	ID=g6351.t1.intron5;Parent=g6351.t1;
OX371260.1_Lypha_dubia_genome_assembly,_chromosome:_1	AUGUSTUS	CDS	127143379	127143555	1	+	0	ID=g6351.t1.CDS6;Parent=g6351.t1;
OX371260.1_Lypha_dubia_genome_assembly,_chromosome:_1	AUGUSTUS	exon	127143379	127143555	.	+	.	ID=g6351.t1.exon6;Parent=g6351.t1;
OX371260.1_Lypha_dubia_genome_assembly,_chromosome:_1	AUGUSTUS	intron	127143556	127143912	1	+	.	ID=g6351.t1.intron6;Parent=g6351.t1;
OX371260.1_Lypha_dubia_genome_assembly,_chromosome:_1	AUGUSTUS	CDS	127143913	127144089	1	+	0	ID=g6351.t1.CDS7;Parent=g6351.t1;
OX371260.1_Lypha_dubia_genome_assembly,_chromosome:_1	AUGUSTUS	exon	127143913	127144089	.	+	.	ID=g6351.t1.exon7;Parent=g6351.t1;
OX371260.1_Lypha_dubia_genome_assembly,_chromosome:_1	AUGUSTUS	intron	127144090	127147058	1	+	.	ID=g6351.t1.intron7;Parent=g6351.t1;
OX371260.1_Lypha_dubia_genome_assembly,_chromosome:_1	AUGUSTUS	CDS	127147059	127147259	1	+	0	ID=g6351.t1.CDS8;Parent=g6351.t1;
OX371260.1_Lypha_dubia_genome_assembly,_chromosome:_1	AUGUSTUS	exon	127147059	127147259	.	+	.	ID=g6351.t1.exon8;Parent=g6351.t1;
OX371260.1_Lypha_dubia_genome_assembly,_chromosome:_1	AUGUSTUS	intron	127147260	127147917	1	+	.	ID=g6351.t1.intron8;Parent=g6351.t1;
OX371260.1_Lypha_dubia_genome_assembly,_chromosome:_1	AUGUSTUS	CDS	127147918	127148131	1	+	0	ID=g6351.t1.CDS9;Parent=g6351.t1;
OX371260.1_Lypha_dubia_genome_assembly,_chromosome:_1	AUGUSTUS	exon	127147918	127148131	.	+	.	ID=g6351.t1.exon9;Parent=g6351.t1;
OX371260.1_Lypha_dubia_genome_assembly,_chromosome:_1	AUGUSTUS	intron	127148132	127148199	1	+	.	ID=g6351.t1.intron9;Parent=g6351.t1;
OX371260.1_Lypha_dubia_genome_assembly,_chromosome:_1	AUGUSTUS	CDS	127148200	127148351	1	+	2	ID=g6351.t1.CDS10;Parent=g6351.t1;
OX371260.1_Lypha_dubia_genome_assembly,_chromosome:_1	AUGUSTUS	exon	127148200	127148351	.	+	.	ID=g6351.t1.exon10;Parent=g6351.t1;
OX371260.1_Lypha_dubia_genome_assembly,_chromosome:_1	AUGUSTUS	intron	127148352	127148429	1	+	.	ID=g6351.t1.intron10;Parent=g6351.t1;
OX371260.1_Lypha_dubia_genome_assembly,_chromosome:_1	AUGUSTUS	CDS	127148430	127148531	1	+	0	ID=g6351.t1.CDS11;Parent=g6351.t1;
OX371260.1_Lypha_dubia_genome_assembly,_chromosome:_1	AUGUSTUS	exon	127148430	127148531	.	+	.	ID=g6351.t1.exon11;Parent=g6351.t1;
OX371260.1_Lypha_dubia_genome_assembly,_chromosome:_1	AUGUSTUS	intron	127148532	127149488	1	+	.	ID=g6351.t1.intron11;Parent=g6351.t1;
OX371260.1_Lypha_dubia_genome_assembly,_chromosome:_1	AUGUSTUS	CDS	127149489	127149638	1	+	0	ID=g6351.t1.CDS12;Parent=g6351.t1;
OX371260.1_Lypha_dubia_genome_assembly,_chromosome:_1	AUGUSTUS	exon	127149489	127149638	.	+	.	ID=g6351.t1.exon12;Parent=g6351.t1;
OX371260.1_Lypha_dubia_genome_assembly,_chromosome:_1	AUGUSTUS	stop_codon	127149636	127149638	.	+	0	ID=g6351.t1.stop1;Parent=g6351.t1;
OX371260.1_Lypha_dubia_genome_assembly,_chromosome:_1	AUGUSTUS	mRNA	127135348	127149638	1	+	.	ID=g6351.t2;Parent=g6351;
OX371260.1_Lypha_dubia_genome_assembly,_chromosome:_1	AUGUSTUS	start_codon	127135348	127135350	.	+	0	ID=g6351.t2.start1;Parent=g6351.t2;
OX371260.1_Lypha_dubia_genome_assembly,_chromosome:_1	AUGUSTUS	CDS	127135348	127135457	1	+	0	ID=g6351.t2.CDS1;Parent=g6351.t2;
OX371260.1_Lypha_dubia_genome_assembly,_chromosome:_1	AUGUSTUS	exon	127135348	127135457	.	+	.	ID=g6351.t2.exon1;Parent=g6351.t2;
OX371260.1_Lypha_dubia_genome_assembly,_chromosome:_1	AUGUSTUS	intron	127135458	127138962	1	+	.	ID=g6351.t2.intron1;Parent=g6351.t2;
OX371260.1_Lypha_dubia_genome_assembly,_chromosome:_1	AUGUSTUS	CDS	127138963	127139206	1	+	1	ID=g6351.t2.CDS2;Parent=g6351.t2;
OX371260.1_Lypha_dubia_genome_assembly,_chromosome:_1	AUGUSTUS	exon	127138963	127139206	.	+	.	ID=g6351.t2.exon2;Parent=g6351.t2;
OX371260.1_Lypha_dubia_genome_assembly,_chromosome:_1	AUGUSTUS	intron	127139207	127139264	1	+	.	ID=g6351.t2.intron2;Parent=g6351.t2;
OX371260.1_Lypha_dubia_genome_assembly,_chromosome:_1	AUGUSTUS	CDS	127139265	127140494	1	+	0	ID=g6351.t2.CDS3;Parent=g6351.t2;
OX371260.1_Lypha_dubia_genome_assembly,_chromosome:_1	AUGUSTUS	exon	127139265	127140494	.	+	.	ID=g6351.t2.exon3;Parent=g6351.t2;
OX371260.1_Lypha_dubia_genome_assembly,_chromosome:_1	AUGUSTUS	intron	127140495	127140560	1	+	.	ID=g6351.t2.intron3;Parent=g6351.t2;
OX371260.1_Lypha_dubia_genome_assembly,_chromosome:_1	AUGUSTUS	CDS	127140561	127140831	1	+	0	ID=g6351.t2.CDS4;Parent=g6351.t2;
OX371260.1_Lypha_dubia_genome_assembly,_chromosome:_1	AUGUSTUS	exon	127140561	127140831	.	+	.	ID=g6351.t2.exon4;Parent=g6351.t2;
OX371260.1_Lypha_dubia_genome_assembly,_chromosome:_1	AUGUSTUS	intron	127140832	127140974	1	+	.	ID=g6351.t2.intron4;Parent=g6351.t2;
OX371260.1_Lypha_dubia_genome_assembly,_chromosome:_1	AUGUSTUS	CDS	127140975	127142905	1	+	2	ID=g6351.t2.CDS5;Parent=g6351.t2;
OX371260.1_Lypha_dubia_genome_assembly,_chromosome:_1	AUGUSTUS	exon	127140975	127142905	.	+	.	ID=g6351.t2.exon5;Parent=g6351.t2;
OX371260.1_Lypha_dubia_genome_assembly,_chromosome:_1	AUGUSTUS	intron	127142906	127143912	1	+	.	ID=g6351.t2.intron5;Parent=g6351.t2;
OX371260.1_Lypha_dubia_genome_assembly,_chromosome:_1	AUGUSTUS	CDS	127143913	127144089	1	+	0	ID=g6351.t2.CDS6;Parent=g6351.t2;
OX371260.1_Lypha_dubia_genome_assembly,_chromosome:_1	AUGUSTUS	exon	127143913	127144089	.	+	.	ID=g6351.t2.exon6;Parent=g6351.t2;
OX371260.1_Lypha_dubia_genome_assembly,_chromosome:_1	AUGUSTUS	intron	127144090	127147058	1	+	.	ID=g6351.t2.intron6;Parent=g6351.t2;
OX371260.1_Lypha_dubia_genome_assembly,_chromosome:_1	AUGUSTUS	CDS	127147059	127147259	1	+	0	ID=g6351.t2.CDS7;Parent=g6351.t2;
OX371260.1_Lypha_dubia_genome_assembly,_chromosome:_1	AUGUSTUS	exon	127147059	127147259	.	+	.	ID=g6351.t2.exon7;Parent=g6351.t2;
OX371260.1_Lypha_dubia_genome_assembly,_chromosome:_1	AUGUSTUS	intron	127147260	127147917	1	+	.	ID=g6351.t2.intron7;Parent=g6351.t2;
OX371260.1_Lypha_dubia_genome_assembly,_chromosome:_1	AUGUSTUS	CDS	127147918	127148131	1	+	0	ID=g6351.t2.CDS8;Parent=g6351.t2;
OX371260.1_Lypha_dubia_genome_assembly,_chromosome:_1	AUGUSTUS	exon	127147918	127148131	.	+	.	ID=g6351.t2.exon8;Parent=g6351.t2;
OX371260.1_Lypha_dubia_genome_assembly,_chromosome:_1	AUGUSTUS	intron	127148132	127148199	1	+	.	ID=g6351.t2.intron8;Parent=g6351.t2;
OX371260.1_Lypha_dubia_genome_assembly,_chromosome:_1	AUGUSTUS	CDS	127148200	127148351	1	+	2	ID=g6351.t2.CDS9;Parent=g6351.t2;
OX371260.1_Lypha_dubia_genome_assembly,_chromosome:_1	AUGUSTUS	exon	127148200	127148351	.	+	.	ID=g6351.t2.exon9;Parent=g6351.t2;
OX371260.1_Lypha_dubia_genome_assembly,_chromosome:_1	AUGUSTUS	intron	127148352	127148429	1	+	.	ID=g6351.t2.intron9;Parent=g6351.t2;
OX371260.1_Lypha_dubia_genome_assembly,_chromosome:_1	AUGUSTUS	CDS	127148430	127148531	1	+	0	ID=g6351.t2.CDS10;Parent=g6351.t2;
OX371260.1_Lypha_dubia_genome_assembly,_chromosome:_1	AUGUSTUS	exon	127148430	127148531	.	+	.	ID=g6351.t2.exon10;Parent=g6351.t2;
OX371260.1_Lypha_dubia_genome_assembly,_chromosome:_1	AUGUSTUS	intron	127148532	127149488	1	+	.	ID=g6351.t2.intron10;Parent=g6351.t2;
OX371260.1_Lypha_dubia_genome_assembly,_chromosome:_1	AUGUSTUS	CDS	127149489	127149638	1	+	0	ID=g6351.t2.CDS11;Parent=g6351.t2;
OX371260.1_Lypha_dubia_genome_assembly,_chromosome:_1	AUGUSTUS	exon	127149489	127149638	.	+	.	ID=g6351.t2.exon11;Parent=g6351.t2;
OX371260.1_Lypha_dubia_genome_assembly,_chromosome:_1	AUGUSTUS	stop_codon	127149636	127149638	.	+	0	ID=g6351.t2.stop1;Parent=g6351.t2;
OX371260.1_Lypha_dubia_genome_assembly,_chromosome:_1	AUGUSTUS	mRNA	127135348	127149638	1	+	.	ID=g6351.t3;Parent=g6351;
OX371260.1_Lypha_dubia_genome_assembly,_chromosome:_1	AUGUSTUS	start_codon	127135348	127135350	.	+	0	ID=g6351.t3.start1;Parent=g6351.t3;
OX371260.1_Lypha_dubia_genome_assembly,_chromosome:_1	AUGUSTUS	CDS	127135348	127135457	1	+	0	ID=g6351.t3.CDS1;Parent=g6351.t3;
OX371260.1_Lypha_dubia_genome_assembly,_chromosome:_1	AUGUSTUS	exon	127135348	127135457	.	+	.	ID=g6351.t3.exon1;Parent=g6351.t3;
OX371260.1_Lypha_dubia_genome_assembly,_chromosome:_1	AUGUSTUS	intron	127135458	127138962	1	+	.	ID=g6351.t3.intron1;Parent=g6351.t3;
OX371260.1_Lypha_dubia_genome_assembly,_chromosome:_1	AUGUSTUS	CDS	127138963	127139206	1	+	1	ID=g6351.t3.CDS2;Parent=g6351.t3;
OX371260.1_Lypha_dubia_genome_assembly,_chromosome:_1	AUGUSTUS	exon	127138963	127139206	.	+	.	ID=g6351.t3.exon2;Parent=g6351.t3;
OX371260.1_Lypha_dubia_genome_assembly,_chromosome:_1	AUGUSTUS	intron	127139207	127139264	1	+	.	ID=g6351.t3.intron2;Parent=g6351.t3;
OX371260.1_Lypha_dubia_genome_assembly,_chromosome:_1	AUGUSTUS	CDS	127139265	127140494	1	+	0	ID=g6351.t3.CDS3;Parent=g6351.t3;
OX371260.1_Lypha_dubia_genome_assembly,_chromosome:_1	AUGUSTUS	exon	127139265	127140494	.	+	.	ID=g6351.t3.exon3;Parent=g6351.t3;
OX371260.1_Lypha_dubia_genome_assembly,_chromosome:_1	AUGUSTUS	intron	127140495	127140560	1	+	.	ID=g6351.t3.intron3;Parent=g6351.t3;
OX371260.1_Lypha_dubia_genome_assembly,_chromosome:_1	AUGUSTUS	CDS	127140561	127140831	1	+	0	ID=g6351.t3.CDS4;Parent=g6351.t3;
OX371260.1_Lypha_dubia_genome_assembly,_chromosome:_1	AUGUSTUS	exon	127140561	127140831	.	+	.	ID=g6351.t3.exon4;Parent=g6351.t3;
OX371260.1_Lypha_dubia_genome_assembly,_chromosome:_1	AUGUSTUS	intron	127140832	127140974	1	+	.	ID=g6351.t3.intron4;Parent=g6351.t3;
OX371260.1_Lypha_dubia_genome_assembly,_chromosome:_1	AUGUSTUS	CDS	127140975	127142905	1	+	2	ID=g6351.t3.CDS5;Parent=g6351.t3;
OX371260.1_Lypha_dubia_genome_assembly,_chromosome:_1	AUGUSTUS	exon	127140975	127142905	.	+	.	ID=g6351.t3.exon5;Parent=g6351.t3;
OX371260.1_Lypha_dubia_genome_assembly,_chromosome:_1	AUGUSTUS	intron	127142906	127143378	1	+	.	ID=g6351.t3.intron5;Parent=g6351.t3;
OX371260.1_Lypha_dubia_genome_assembly,_chromosome:_1	AUGUSTUS	CDS	127143379	127143555	1	+	0	ID=g6351.t3.CDS6;Parent=g6351.t3;
OX371260.1_Lypha_dubia_genome_assembly,_chromosome:_1	AUGUSTUS	exon	127143379	127143555	.	+	.	ID=g6351.t3.exon6;Parent=g6351.t3;
OX371260.1_Lypha_dubia_genome_assembly,_chromosome:_1	AUGUSTUS	intron	127143556	127147058	1	+	.	ID=g6351.t3.intron6;Parent=g6351.t3;
OX371260.1_Lypha_dubia_genome_assembly,_chromosome:_1	AUGUSTUS	CDS	127147059	127147259	1	+	0	ID=g6351.t3.CDS7;Parent=g6351.t3;
OX371260.1_Lypha_dubia_genome_assembly,_chromosome:_1	AUGUSTUS	exon	127147059	127147259	.	+	.	ID=g6351.t3.exon7;Parent=g6351.t3;
OX371260.1_Lypha_dubia_genome_assembly,_chromosome:_1	AUGUSTUS	intron	127147260	127147917	1	+	.	ID=g6351.t3.intron7;Parent=g6351.t3;
OX371260.1_Lypha_dubia_genome_assembly,_chromosome:_1	AUGUSTUS	CDS	127147918	127148131	1	+	0	ID=g6351.t3.CDS8;Parent=g6351.t3;
OX371260.1_Lypha_dubia_genome_assembly,_chromosome:_1	AUGUSTUS	exon	127147918	127148131	.	+	.	ID=g6351.t3.exon8;Parent=g6351.t3;
OX371260.1_Lypha_dubia_genome_assembly,_chromosome:_1	AUGUSTUS	intron	127148132	127148199	1	+	.	ID=g6351.t3.intron8;Parent=g6351.t3;
OX371260.1_Lypha_dubia_genome_assembly,_chromosome:_1	AUGUSTUS	CDS	127148200	127148351	1	+	2	ID=g6351.t3.CDS9;Parent=g6351.t3;
OX371260.1_Lypha_dubia_genome_assembly,_chromosome:_1	AUGUSTUS	exon	127148200	127148351	.	+	.	ID=g6351.t3.exon9;Parent=g6351.t3;
OX371260.1_Lypha_dubia_genome_assembly,_chromosome:_1	AUGUSTUS	intron	127148352	127148429	1	+	.	ID=g6351.t3.intron9;Parent=g6351.t3;
OX371260.1_Lypha_dubia_genome_assembly,_chromosome:_1	AUGUSTUS	CDS	127148430	127148531	1	+	0	ID=g6351.t3.CDS10;Parent=g6351.t3;
OX371260.1_Lypha_dubia_genome_assembly,_chromosome:_1	AUGUSTUS	exon	127148430	127148531	.	+	.	ID=g6351.t3.exon10;Parent=g6351.t3;
OX371260.1_Lypha_dubia_genome_assembly,_chromosome:_1	AUGUSTUS	intron	127148532	127149488	1	+	.	ID=g6351.t3.intron10;Parent=g6351.t3;
OX371260.1_Lypha_dubia_genome_assembly,_chromosome:_1	AUGUSTUS	CDS	127149489	127149638	1	+	0	ID=g6351.t3.CDS11;Parent=g6351.t3;
OX371260.1_Lypha_dubia_genome_assembly,_chromosome:_1	AUGUSTUS	exon	127149489	127149638	.	+	.	ID=g6351.t3.exon11;Parent=g6351.t3;
OX371260.1_Lypha_dubia_genome_assembly,_chromosome:_1	AUGUSTUS	stop_codon	127149636	127149638	.	+	0	ID=g6351.t3.stop1;Parent=g6351.t3;
OX371260.1_Lypha_dubia_genome_assembly,_chromosome:_1	AUGUSTUS	gene	127153181	127153939	.	-	.	ID=g6352;
OX371260.1_Lypha_dubia_genome_assembly,_chromosome:_1	AUGUSTUS	mRNA	127153181	127153939	1	-	.	ID=g6352.t1;Parent=g6352;
OX371260.1_Lypha_dubia_genome_assembly,_chromosome:_1	AUGUSTUS	stop_codon	127153181	127153183	.	-	0	ID=g6352.t1.stop1;Parent=g6352.t1;
OX371260.1_Lypha_dubia_genome_assembly,_chromosome:_1	AUGUSTUS	CDS	127153181	127153939	1	-	0	ID=g6352.t1.CDS1;Parent=g6352.t1;
OX371260.1_Lypha_dubia_genome_assembly,_chromosome:_1	AUGUSTUS	exon	127153181	127153939	.	-	.	ID=g6352.t1.exon1;Parent=g6352.t1;
OX371260.1_Lypha_dubia_genome_assembly,_chromosome:_1	AUGUSTUS	start_codon	127153937	127153939	.	-	0	ID=g6352.t1.start1;Parent=g6352.t1;
OX371260.1_Lypha_dubia_genome_assembly,_chromosome:_1	AUGUSTUS	gene	127155868	127157780	.	+	.	ID=g6353;
OX371260.1_Lypha_dubia_genome_assembly,_chromosome:_1	AUGUSTUS	mRNA	127155868	127157780	1	+	.	ID=g6353.t1;Parent=g6353;
OX371260.1_Lypha_dubia_genome_assembly,_chromosome:_1	AUGUSTUS	start_codon	127155868	127155870	.	+	0	ID=g6353.t1.start1;Parent=g6353.t1;
OX371260.1_Lypha_dubia_genome_assembly,_chromosome:_1	AUGUSTUS	CDS	127155868	127155915	1	+	0	ID=g6353.t1.CDS1;Parent=g6353.t1;
OX371260.1_Lypha_dubia_genome_assembly,_chromosome:_1	AUGUSTUS	exon	127155868	127155915	.	+	.	ID=g6353.t1.exon1;Parent=g6353.t1;
OX371260.1_Lypha_dubia_genome_assembly,_chromosome:_1	AUGUSTUS	intron	127155916	127155984	1	+	.	ID=g6353.t1.intron1;Parent=g6353.t1;
OX371260.1_Lypha_dubia_genome_assembly,_chromosome:_1	AUGUSTUS	CDS	127155985	127156151	1	+	0	ID=g6353.t1.CDS2;Parent=g6353.t1;
OX371260.1_Lypha_dubia_genome_assembly,_chromosome:_1	AUGUSTUS	exon	127155985	127156151	.	+	.	ID=g6353.t1.exon2;Parent=g6353.t1;
OX371260.1_Lypha_dubia_genome_assembly,_chromosome:_1	AUGUSTUS	intron	127156152	127156210	1	+	.	ID=g6353.t1.intron2;Parent=g6353.t1;
OX371260.1_Lypha_dubia_genome_assembly,_chromosome:_1	AUGUSTUS	CDS	127156211	127157780	1	+	1	ID=g6353.t1.CDS3;Parent=g6353.t1;
OX371260.1_Lypha_dubia_genome_assembly,_chromosome:_1	AUGUSTUS	exon	127156211	127157780	.	+	.	ID=g6353.t1.exon3;Parent=g6353.t1;
OX371260.1_Lypha_dubia_genome_assembly,_chromosome:_1	AUGUSTUS	stop_codon	127157778	127157780	.	+	0	ID=g6353.t1.stop1;Parent=g6353.t1;
OX371260.1_Lypha_dubia_genome_assembly,_chromosome:_1	AUGUSTUS	gene	127158162	127158678	.	-	.	ID=g6354;
OX371260.1_Lypha_dubia_genome_assembly,_chromosome:_1	AUGUSTUS	mRNA	127158162	127158678	1	-	.	ID=g6354.t1;Parent=g6354;
OX371260.1_Lypha_dubia_genome_assembly,_chromosome:_1	AUGUSTUS	stop_codon	127158162	127158164	.	-	0	ID=g6354.t1.stop1;Parent=g6354.t1;
OX371260.1_Lypha_dubia_genome_assembly,_chromosome:_1	AUGUSTUS	CDS	127158162	127158528	1	-	1	ID=g6354.t1.CDS1;Parent=g6354.t1;
OX371260.1_Lypha_dubia_genome_assembly,_chromosome:_1	AUGUSTUS	exon	127158162	127158528	.	-	.	ID=g6354.t1.exon1;Parent=g6354.t1;
OX371260.1_Lypha_dubia_genome_assembly,_chromosome:_1	AUGUSTUS	intron	127158529	127158649	1	-	.	ID=g6354.t1.intron1;Parent=g6354.t1;
OX371260.1_Lypha_dubia_genome_assembly,_chromosome:_1	AUGUSTUS	CDS	127158650	127158678	1	-	0	ID=g6354.t1.CDS2;Parent=g6354.t1;
OX371260.1_Lypha_dubia_genome_assembly,_chromosome:_1	AUGUSTUS	exon	127158650	127158678	.	-	.	ID=g6354.t1.exon2;Parent=g6354.t1;
OX371260.1_Lypha_dubia_genome_assembly,_chromosome:_1	AUGUSTUS	start_codon	127158676	127158678	.	-	0	ID=g6354.t1.start1;Parent=g6354.t1;
OX371260.1_Lypha_dubia_genome_assembly,_chromosome:_1	AUGUSTUS	gene	127169361	127169597	.	-	.	ID=g6355;
OX371260.1_Lypha_dubia_genome_assembly,_chromosome:_1	AUGUSTUS	mRNA	127169361	127169597	0.83	-	.	ID=g6355.t1;Parent=g6355;
OX371260.1_Lypha_dubia_genome_assembly,_chromosome:_1	AUGUSTUS	stop_codon	127169361	127169363	.	-	0	ID=g6355.t1.stop1;Parent=g6355.t1;
OX371260.1_Lypha_dubia_genome_assembly,_chromosome:_1	AUGUSTUS	CDS	127169361	127169597	0.83	-	0	ID=g6355.t1.CDS1;Parent=g6355.t1;
OX371260.1_Lypha_dubia_genome_assembly,_chromosome:_1	AUGUSTUS	exon	127169361	127169597	.	-	.	ID=g6355.t1.exon1;Parent=g6355.t1;
OX371260.1_Lypha_dubia_genome_assembly,_chromosome:_1	AUGUSTUS	start_codon	127169595	127169597	.	-	0	ID=g6355.t1.start1;Parent=g6355.t1;
OX371260.1_Lypha_dubia_genome_assembly,_chromosome:_1	AUGUSTUS	gene	127174851	127178726	.	+	.	ID=g6356;
OX371260.1_Lypha_dubia_genome_assembly,_chromosome:_1	AUGUSTUS	mRNA	127174851	127178726	1	+	.	ID=g6356.t1;Parent=g6356;
OX371260.1_Lypha_dubia_genome_assembly,_chromosome:_1	AUGUSTUS	start_codon	127174851	127174853	.	+	0	ID=g6356.t1.start1;Parent=g6356.t1;
OX371260.1_Lypha_dubia_genome_assembly,_chromosome:_1	AUGUSTUS	CDS	127174851	127175070	1	+	0	ID=g6356.t1.CDS1;Parent=g6356.t1;
OX371260.1_Lypha_dubia_genome_assembly,_chromosome:_1	AUGUSTUS	exon	127174851	127175070	.	+	.	ID=g6356.t1.exon1;Parent=g6356.t1;
OX371260.1_Lypha_dubia_genome_assembly,_chromosome:_1	AUGUSTUS	intron	127175071	127175570	1	+	.	ID=g6356.t1.intron1;Parent=g6356.t1;
OX371260.1_Lypha_dubia_genome_assembly,_chromosome:_1	AUGUSTUS	CDS	127175571	127177168	1	+	2	ID=g6356.t1.CDS2;Parent=g6356.t1;
OX371260.1_Lypha_dubia_genome_assembly,_chromosome:_1	AUGUSTUS	exon	127175571	127177168	.	+	.	ID=g6356.t1.exon2;Parent=g6356.t1;
OX371260.1_Lypha_dubia_genome_assembly,_chromosome:_1	AUGUSTUS	intron	127177169	127178321	1	+	.	ID=g6356.t1.intron2;Parent=g6356.t1;
OX371260.1_Lypha_dubia_genome_assembly,_chromosome:_1	AUGUSTUS	CDS	127178322	127178533	1	+	0	ID=g6356.t1.CDS3;Parent=g6356.t1;
OX371260.1_Lypha_dubia_genome_assembly,_chromosome:_1	AUGUSTUS	exon	127178322	127178533	.	+	.	ID=g6356.t1.exon3;Parent=g6356.t1;
OX371260.1_Lypha_dubia_genome_assembly,_chromosome:_1	AUGUSTUS	intron	127178534	127178620	1	+	.	ID=g6356.t1.intron3;Parent=g6356.t1;
OX371260.1_Lypha_dubia_genome_assembly,_chromosome:_1	AUGUSTUS	CDS	127178621	127178726	1	+	1	ID=g6356.t1.CDS4;Parent=g6356.t1;
OX371260.1_Lypha_dubia_genome_assembly,_chromosome:_1	AUGUSTUS	exon	127178621	127178726	.	+	.	ID=g6356.t1.exon4;Parent=g6356.t1;
OX371260.1_Lypha_dubia_genome_assembly,_chromosome:_1	AUGUSTUS	stop_codon	127178724	127178726	.	+	0	ID=g6356.t1.stop1;Parent=g6356.t1;
OX371260.1_Lypha_dubia_genome_assembly,_chromosome:_1	AUGUSTUS	gene	127181957	127182930	.	+	.	ID=g6357;
OX371260.1_Lypha_dubia_genome_assembly,_chromosome:_1	AUGUSTUS	mRNA	127181957	127182930	1	+	.	ID=g6357.t1;Parent=g6357;
OX371260.1_Lypha_dubia_genome_assembly,_chromosome:_1	AUGUSTUS	start_codon	127181957	127181959	.	+	0	ID=g6357.t1.start1;Parent=g6357.t1;
OX371260.1_Lypha_dubia_genome_assembly,_chromosome:_1	AUGUSTUS	CDS	127181957	127182117	1	+	0	ID=g6357.t1.CDS1;Parent=g6357.t1;
OX371260.1_Lypha_dubia_genome_assembly,_chromosome:_1	AUGUSTUS	exon	127181957	127182117	.	+	.	ID=g6357.t1.exon1;Parent=g6357.t1;
OX371260.1_Lypha_dubia_genome_assembly,_chromosome:_1	AUGUSTUS	intron	127182118	127182195	1	+	.	ID=g6357.t1.intron1;Parent=g6357.t1;
OX371260.1_Lypha_dubia_genome_assembly,_chromosome:_1	AUGUSTUS	CDS	127182196	127182697	1	+	1	ID=g6357.t1.CDS2;Parent=g6357.t1;
OX371260.1_Lypha_dubia_genome_assembly,_chromosome:_1	AUGUSTUS	exon	127182196	127182697	.	+	.	ID=g6357.t1.exon2;Parent=g6357.t1;
OX371260.1_Lypha_dubia_genome_assembly,_chromosome:_1	AUGUSTUS	intron	127182698	127182777	1	+	.	ID=g6357.t1.intron2;Parent=g6357.t1;
OX371260.1_Lypha_dubia_genome_assembly,_chromosome:_1	AUGUSTUS	CDS	127182778	127182930	1	+	0	ID=g6357.t1.CDS3;Parent=g6357.t1;
OX371260.1_Lypha_dubia_genome_assembly,_chromosome:_1	AUGUSTUS	exon	127182778	127182930	.	+	.	ID=g6357.t1.exon3;Parent=g6357.t1;
OX371260.1_Lypha_dubia_genome_assembly,_chromosome:_1	AUGUSTUS	stop_codon	127182928	127182930	.	+	0	ID=g6357.t1.stop1;Parent=g6357.t1;
OX371260.1_Lypha_dubia_genome_assembly,_chromosome:_1	AUGUSTUS	gene	127185538	127187462	.	-	.	ID=g6358;
OX371260.1_Lypha_dubia_genome_assembly,_chromosome:_1	AUGUSTUS	mRNA	127185538	127187462	1	-	.	ID=g6358.t1;Parent=g6358;
OX371260.1_Lypha_dubia_genome_assembly,_chromosome:_1	AUGUSTUS	stop_codon	127185538	127185540	.	-	0	ID=g6358.t1.stop1;Parent=g6358.t1;
OX371260.1_Lypha_dubia_genome_assembly,_chromosome:_1	AUGUSTUS	CDS	127185538	127185702	1	-	0	ID=g6358.t1.CDS1;Parent=g6358.t1;
OX371260.1_Lypha_dubia_genome_assembly,_chromosome:_1	AUGUSTUS	exon	127185538	127185702	.	-	.	ID=g6358.t1.exon1;Parent=g6358.t1;
OX371260.1_Lypha_dubia_genome_assembly,_chromosome:_1	AUGUSTUS	intron	127185703	127186074	1	-	.	ID=g6358.t1.intron1;Parent=g6358.t1;
OX371260.1_Lypha_dubia_genome_assembly,_chromosome:_1	AUGUSTUS	CDS	127186075	127186200	1	-	0	ID=g6358.t1.CDS2;Parent=g6358.t1;
OX371260.1_Lypha_dubia_genome_assembly,_chromosome:_1	AUGUSTUS	exon	127186075	127186200	.	-	.	ID=g6358.t1.exon2;Parent=g6358.t1;
OX371260.1_Lypha_dubia_genome_assembly,_chromosome:_1	AUGUSTUS	intron	127186201	127186692	1	-	.	ID=g6358.t1.intron2;Parent=g6358.t1;
OX371260.1_Lypha_dubia_genome_assembly,_chromosome:_1	AUGUSTUS	CDS	127186693	127186801	1	-	1	ID=g6358.t1.CDS3;Parent=g6358.t1;
OX371260.1_Lypha_dubia_genome_assembly,_chromosome:_1	AUGUSTUS	exon	127186693	127186801	.	-	.	ID=g6358.t1.exon3;Parent=g6358.t1;
OX371260.1_Lypha_dubia_genome_assembly,_chromosome:_1	AUGUSTUS	intron	127186802	127187163	1	-	.	ID=g6358.t1.intron3;Parent=g6358.t1;
OX371260.1_Lypha_dubia_genome_assembly,_chromosome:_1	AUGUSTUS	CDS	127187164	127187306	1	-	0	ID=g6358.t1.CDS4;Parent=g6358.t1;
OX371260.1_Lypha_dubia_genome_assembly,_chromosome:_1	AUGUSTUS	exon	127187164	127187306	.	-	.	ID=g6358.t1.exon4;Parent=g6358.t1;
OX371260.1_Lypha_dubia_genome_assembly,_chromosome:_1	AUGUSTUS	intron	127187307	127187393	1	-	.	ID=g6358.t1.intron4;Parent=g6358.t1;
OX371260.1_Lypha_dubia_genome_assembly,_chromosome:_1	AUGUSTUS	CDS	127187394	127187462	1	-	0	ID=g6358.t1.CDS5;Parent=g6358.t1;
OX371260.1_Lypha_dubia_genome_assembly,_chromosome:_1	AUGUSTUS	exon	127187394	127187462	.	-	.	ID=g6358.t1.exon5;Parent=g6358.t1;
OX371260.1_Lypha_dubia_genome_assembly,_chromosome:_1	AUGUSTUS	start_codon	127187460	127187462	.	-	0	ID=g6358.t1.start1;Parent=g6358.t1;
OX371260.1_Lypha_dubia_genome_assembly,_chromosome:_1	AUGUSTUS	gene	127188637	127189574	.	+	.	ID=g6359;
OX371260.1_Lypha_dubia_genome_assembly,_chromosome:_1	AUGUSTUS	mRNA	127188637	127189574	1	+	.	ID=g6359.t1;Parent=g6359;
OX371260.1_Lypha_dubia_genome_assembly,_chromosome:_1	AUGUSTUS	start_codon	127188637	127188639	.	+	0	ID=g6359.t1.start1;Parent=g6359.t1;
OX371260.1_Lypha_dubia_genome_assembly,_chromosome:_1	AUGUSTUS	CDS	127188637	127188742	1	+	0	ID=g6359.t1.CDS1;Parent=g6359.t1;
OX371260.1_Lypha_dubia_genome_assembly,_chromosome:_1	AUGUSTUS	exon	127188637	127188742	.	+	.	ID=g6359.t1.exon1;Parent=g6359.t1;
OX371260.1_Lypha_dubia_genome_assembly,_chromosome:_1	AUGUSTUS	intron	127188743	127188827	1	+	.	ID=g6359.t1.intron1;Parent=g6359.t1;
OX371260.1_Lypha_dubia_genome_assembly,_chromosome:_1	AUGUSTUS	CDS	127188828	127189406	1	+	2	ID=g6359.t1.CDS2;Parent=g6359.t1;
OX371260.1_Lypha_dubia_genome_assembly,_chromosome:_1	AUGUSTUS	exon	127188828	127189406	.	+	.	ID=g6359.t1.exon2;Parent=g6359.t1;
OX371260.1_Lypha_dubia_genome_assembly,_chromosome:_1	AUGUSTUS	intron	127189407	127189476	1	+	.	ID=g6359.t1.intron2;Parent=g6359.t1;
OX371260.1_Lypha_dubia_genome_assembly,_chromosome:_1	AUGUSTUS	CDS	127189477	127189574	1	+	2	ID=g6359.t1.CDS3;Parent=g6359.t1;
OX371260.1_Lypha_dubia_genome_assembly,_chromosome:_1	AUGUSTUS	exon	127189477	127189574	.	+	.	ID=g6359.t1.exon3;Parent=g6359.t1;
OX371260.1_Lypha_dubia_genome_assembly,_chromosome:_1	AUGUSTUS	stop_codon	127189572	127189574	.	+	0	ID=g6359.t1.stop1;Parent=g6359.t1;
OX371260.1_Lypha_dubia_genome_assembly,_chromosome:_1	AUGUSTUS	gene	127190076	127190605	.	-	.	ID=g6360;
OX371260.1_Lypha_dubia_genome_assembly,_chromosome:_1	AUGUSTUS	mRNA	127190076	127190605	1	-	.	ID=g6360.t1;Parent=g6360;
OX371260.1_Lypha_dubia_genome_assembly,_chromosome:_1	AUGUSTUS	stop_codon	127190076	127190078	.	-	0	ID=g6360.t1.stop1;Parent=g6360.t1;
OX371260.1_Lypha_dubia_genome_assembly,_chromosome:_1	AUGUSTUS	CDS	127190076	127190390	1	-	0	ID=g6360.t1.CDS1;Parent=g6360.t1;
OX371260.1_Lypha_dubia_genome_assembly,_chromosome:_1	AUGUSTUS	exon	127190076	127190390	.	-	.	ID=g6360.t1.exon1;Parent=g6360.t1;
OX371260.1_Lypha_dubia_genome_assembly,_chromosome:_1	AUGUSTUS	intron	127190391	127190482	1	-	.	ID=g6360.t1.intron1;Parent=g6360.t1;
OX371260.1_Lypha_dubia_genome_assembly,_chromosome:_1	AUGUSTUS	CDS	127190483	127190605	1	-	0	ID=g6360.t1.CDS2;Parent=g6360.t1;
OX371260.1_Lypha_dubia_genome_assembly,_chromosome:_1	AUGUSTUS	exon	127190483	127190605	.	-	.	ID=g6360.t1.exon2;Parent=g6360.t1;
OX371260.1_Lypha_dubia_genome_assembly,_chromosome:_1	AUGUSTUS	start_codon	127190603	127190605	.	-	0	ID=g6360.t1.start1;Parent=g6360.t1;
OX371260.1_Lypha_dubia_genome_assembly,_chromosome:_1	AUGUSTUS	gene	127194401	127196503	.	-	.	ID=g6361;
OX371260.1_Lypha_dubia_genome_assembly,_chromosome:_1	AUGUSTUS	mRNA	127194401	127196503	0.81	-	.	ID=g6361.t1;Parent=g6361;
OX371260.1_Lypha_dubia_genome_assembly,_chromosome:_1	AUGUSTUS	stop_codon	127194401	127194403	.	-	0	ID=g6361.t1.stop1;Parent=g6361.t1;
OX371260.1_Lypha_dubia_genome_assembly,_chromosome:_1	AUGUSTUS	CDS	127194401	127196503	0.81	-	0	ID=g6361.t1.CDS1;Parent=g6361.t1;
OX371260.1_Lypha_dubia_genome_assembly,_chromosome:_1	AUGUSTUS	exon	127194401	127196503	.	-	.	ID=g6361.t1.exon1;Parent=g6361.t1;
OX371260.1_Lypha_dubia_genome_assembly,_chromosome:_1	AUGUSTUS	start_codon	127196501	127196503	.	-	0	ID=g6361.t1.start1;Parent=g6361.t1;
OX371260.1_Lypha_dubia_genome_assembly,_chromosome:_1	AUGUSTUS	gene	127197406	127199508	.	-	.	ID=g6362;
OX371260.1_Lypha_dubia_genome_assembly,_chromosome:_1	AUGUSTUS	mRNA	127197406	127199508	0.82	-	.	ID=g6362.t1;Parent=g6362;
OX371260.1_Lypha_dubia_genome_assembly,_chromosome:_1	AUGUSTUS	stop_codon	127197406	127197408	.	-	0	ID=g6362.t1.stop1;Parent=g6362.t1;
OX371260.1_Lypha_dubia_genome_assembly,_chromosome:_1	AUGUSTUS	CDS	127197406	127199508	0.82	-	0	ID=g6362.t1.CDS1;Parent=g6362.t1;
OX371260.1_Lypha_dubia_genome_assembly,_chromosome:_1	AUGUSTUS	exon	127197406	127199508	.	-	.	ID=g6362.t1.exon1;Parent=g6362.t1;
OX371260.1_Lypha_dubia_genome_assembly,_chromosome:_1	AUGUSTUS	start_codon	127199506	127199508	.	-	0	ID=g6362.t1.start1;Parent=g6362.t1;
OX371260.1_Lypha_dubia_genome_assembly,_chromosome:_1	AUGUSTUS	gene	127200390	127207795	.	-	.	ID=g6363;
OX371260.1_Lypha_dubia_genome_assembly,_chromosome:_1	AUGUSTUS	mRNA	127200390	127207795	0.66	-	.	ID=g6363.t1;Parent=g6363;
OX371260.1_Lypha_dubia_genome_assembly,_chromosome:_1	AUGUSTUS	stop_codon	127200390	127200392	.	-	0	ID=g6363.t1.stop1;Parent=g6363.t1;
OX371260.1_Lypha_dubia_genome_assembly,_chromosome:_1	AUGUSTUS	CDS	127200390	127201979	0.66	-	0	ID=g6363.t1.CDS1;Parent=g6363.t1;
OX371260.1_Lypha_dubia_genome_assembly,_chromosome:_1	AUGUSTUS	exon	127200390	127201979	.	-	.	ID=g6363.t1.exon1;Parent=g6363.t1;
OX371260.1_Lypha_dubia_genome_assembly,_chromosome:_1	AUGUSTUS	intron	127201980	127202236	0.99	-	.	ID=g6363.t1.intron1;Parent=g6363.t1;
OX371260.1_Lypha_dubia_genome_assembly,_chromosome:_1	AUGUSTUS	CDS	127202237	127203139	1	-	0	ID=g6363.t1.CDS2;Parent=g6363.t1;
OX371260.1_Lypha_dubia_genome_assembly,_chromosome:_1	AUGUSTUS	exon	127202237	127203139	.	-	.	ID=g6363.t1.exon2;Parent=g6363.t1;
OX371260.1_Lypha_dubia_genome_assembly,_chromosome:_1	AUGUSTUS	intron	127203140	127205501	1	-	.	ID=g6363.t1.intron2;Parent=g6363.t1;
OX371260.1_Lypha_dubia_genome_assembly,_chromosome:_1	AUGUSTUS	CDS	127205502	127205985	1	-	1	ID=g6363.t1.CDS3;Parent=g6363.t1;
OX371260.1_Lypha_dubia_genome_assembly,_chromosome:_1	AUGUSTUS	exon	127205502	127205985	.	-	.	ID=g6363.t1.exon3;Parent=g6363.t1;
OX371260.1_Lypha_dubia_genome_assembly,_chromosome:_1	AUGUSTUS	intron	127205986	127206368	1	-	.	ID=g6363.t1.intron3;Parent=g6363.t1;
OX371260.1_Lypha_dubia_genome_assembly,_chromosome:_1	AUGUSTUS	CDS	127206369	127206501	1	-	2	ID=g6363.t1.CDS4;Parent=g6363.t1;
OX371260.1_Lypha_dubia_genome_assembly,_chromosome:_1	AUGUSTUS	exon	127206369	127206501	.	-	.	ID=g6363.t1.exon4;Parent=g6363.t1;
OX371260.1_Lypha_dubia_genome_assembly,_chromosome:_1	AUGUSTUS	intron	127206502	127206592	1	-	.	ID=g6363.t1.intron4;Parent=g6363.t1;
OX371260.1_Lypha_dubia_genome_assembly,_chromosome:_1	AUGUSTUS	CDS	127206593	127206702	1	-	1	ID=g6363.t1.CDS5;Parent=g6363.t1;
OX371260.1_Lypha_dubia_genome_assembly,_chromosome:_1	AUGUSTUS	exon	127206593	127206702	.	-	.	ID=g6363.t1.exon5;Parent=g6363.t1;
OX371260.1_Lypha_dubia_genome_assembly,_chromosome:_1	AUGUSTUS	intron	127206703	127206833	1	-	.	ID=g6363.t1.intron5;Parent=g6363.t1;
OX371260.1_Lypha_dubia_genome_assembly,_chromosome:_1	AUGUSTUS	CDS	127206834	127207795	1	-	0	ID=g6363.t1.CDS6;Parent=g6363.t1;
OX371260.1_Lypha_dubia_genome_assembly,_chromosome:_1	AUGUSTUS	exon	127206834	127207795	.	-	.	ID=g6363.t1.exon6;Parent=g6363.t1;
OX371260.1_Lypha_dubia_genome_assembly,_chromosome:_1	AUGUSTUS	start_codon	127207793	127207795	.	-	0	ID=g6363.t1.start1;Parent=g6363.t1;
OX371260.1_Lypha_dubia_genome_assembly,_chromosome:_1	AUGUSTUS	mRNA	127200875	127207795	0.55	-	.	ID=g6363.t2;Parent=g6363;
OX371260.1_Lypha_dubia_genome_assembly,_chromosome:_1	AUGUSTUS	stop_codon	127200875	127200877	.	-	0	ID=g6363.t2.stop1;Parent=g6363.t2;
OX371260.1_Lypha_dubia_genome_assembly,_chromosome:_1	AUGUSTUS	CDS	127200875	127200883	0.55	-	0	ID=g6363.t2.CDS1;Parent=g6363.t2;
OX371260.1_Lypha_dubia_genome_assembly,_chromosome:_1	AUGUSTUS	exon	127200875	127200883	.	-	.	ID=g6363.t2.exon1;Parent=g6363.t2;
OX371260.1_Lypha_dubia_genome_assembly,_chromosome:_1	AUGUSTUS	intron	127200884	127202236	0.55	-	.	ID=g6363.t2.intron1;Parent=g6363.t2;
OX371260.1_Lypha_dubia_genome_assembly,_chromosome:_1	AUGUSTUS	CDS	127202237	127203139	0.99	-	0	ID=g6363.t2.CDS2;Parent=g6363.t2;
OX371260.1_Lypha_dubia_genome_assembly,_chromosome:_1	AUGUSTUS	exon	127202237	127203139	.	-	.	ID=g6363.t2.exon2;Parent=g6363.t2;
OX371260.1_Lypha_dubia_genome_assembly,_chromosome:_1	AUGUSTUS	intron	127203140	127205501	1	-	.	ID=g6363.t2.intron2;Parent=g6363.t2;
OX371260.1_Lypha_dubia_genome_assembly,_chromosome:_1	AUGUSTUS	CDS	127205502	127205985	1	-	1	ID=g6363.t2.CDS3;Parent=g6363.t2;
OX371260.1_Lypha_dubia_genome_assembly,_chromosome:_1	AUGUSTUS	exon	127205502	127205985	.	-	.	ID=g6363.t2.exon3;Parent=g6363.t2;
OX371260.1_Lypha_dubia_genome_assembly,_chromosome:_1	AUGUSTUS	intron	127205986	127206368	1	-	.	ID=g6363.t2.intron3;Parent=g6363.t2;
OX371260.1_Lypha_dubia_genome_assembly,_chromosome:_1	AUGUSTUS	CDS	127206369	127206501	1	-	2	ID=g6363.t2.CDS4;Parent=g6363.t2;
OX371260.1_Lypha_dubia_genome_assembly,_chromosome:_1	AUGUSTUS	exon	127206369	127206501	.	-	.	ID=g6363.t2.exon4;Parent=g6363.t2;
OX371260.1_Lypha_dubia_genome_assembly,_chromosome:_1	AUGUSTUS	intron	127206502	127206592	1	-	.	ID=g6363.t2.intron4;Parent=g6363.t2;
OX371260.1_Lypha_dubia_genome_assembly,_chromosome:_1	AUGUSTUS	CDS	127206593	127206702	1	-	1	ID=g6363.t2.CDS5;Parent=g6363.t2;
OX371260.1_Lypha_dubia_genome_assembly,_chromosome:_1	AUGUSTUS	exon	127206593	127206702	.	-	.	ID=g6363.t2.exon5;Parent=g6363.t2;
OX371260.1_Lypha_dubia_genome_assembly,_chromosome:_1	AUGUSTUS	intron	127206703	127206833	1	-	.	ID=g6363.t2.intron5;Parent=g6363.t2;
OX371260.1_Lypha_dubia_genome_assembly,_chromosome:_1	AUGUSTUS	CDS	127206834	127207795	1	-	0	ID=g6363.t2.CDS6;Parent=g6363.t2;
OX371260.1_Lypha_dubia_genome_assembly,_chromosome:_1	AUGUSTUS	exon	127206834	127207795	.	-	.	ID=g6363.t2.exon6;Parent=g6363.t2;
OX371260.1_Lypha_dubia_genome_assembly,_chromosome:_1	AUGUSTUS	start_codon	127207793	127207795	.	-	0	ID=g6363.t2.start1;Parent=g6363.t2;
OX371260.1_Lypha_dubia_genome_assembly,_chromosome:_1	AUGUSTUS	gene	127210134	127216788	.	+	.	ID=g6364;
OX371260.1_Lypha_dubia_genome_assembly,_chromosome:_1	AUGUSTUS	mRNA	127210134	127216788	1	+	.	ID=g6364.t1;Parent=g6364;
OX371260.1_Lypha_dubia_genome_assembly,_chromosome:_1	AUGUSTUS	start_codon	127210134	127210136	.	+	0	ID=g6364.t1.start1;Parent=g6364.t1;
OX371260.1_Lypha_dubia_genome_assembly,_chromosome:_1	AUGUSTUS	CDS	127210134	127210172	1	+	0	ID=g6364.t1.CDS1;Parent=g6364.t1;
OX371260.1_Lypha_dubia_genome_assembly,_chromosome:_1	AUGUSTUS	exon	127210134	127210172	.	+	.	ID=g6364.t1.exon1;Parent=g6364.t1;
OX371260.1_Lypha_dubia_genome_assembly,_chromosome:_1	AUGUSTUS	intron	127210173	127210244	1	+	.	ID=g6364.t1.intron1;Parent=g6364.t1;
OX371260.1_Lypha_dubia_genome_assembly,_chromosome:_1	AUGUSTUS	CDS	127210245	127210341	1	+	0	ID=g6364.t1.CDS2;Parent=g6364.t1;
OX371260.1_Lypha_dubia_genome_assembly,_chromosome:_1	AUGUSTUS	exon	127210245	127210341	.	+	.	ID=g6364.t1.exon2;Parent=g6364.t1;
OX371260.1_Lypha_dubia_genome_assembly,_chromosome:_1	AUGUSTUS	intron	127210342	127212022	1	+	.	ID=g6364.t1.intron2;Parent=g6364.t1;
OX371260.1_Lypha_dubia_genome_assembly,_chromosome:_1	AUGUSTUS	CDS	127212023	127215687	1	+	2	ID=g6364.t1.CDS3;Parent=g6364.t1;
OX371260.1_Lypha_dubia_genome_assembly,_chromosome:_1	AUGUSTUS	exon	127212023	127215687	.	+	.	ID=g6364.t1.exon3;Parent=g6364.t1;
OX371260.1_Lypha_dubia_genome_assembly,_chromosome:_1	AUGUSTUS	intron	127215688	127216535	1	+	.	ID=g6364.t1.intron3;Parent=g6364.t1;
OX371260.1_Lypha_dubia_genome_assembly,_chromosome:_1	AUGUSTUS	CDS	127216536	127216653	1	+	0	ID=g6364.t1.CDS4;Parent=g6364.t1;
OX371260.1_Lypha_dubia_genome_assembly,_chromosome:_1	AUGUSTUS	exon	127216536	127216653	.	+	.	ID=g6364.t1.exon4;Parent=g6364.t1;
OX371260.1_Lypha_dubia_genome_assembly,_chromosome:_1	AUGUSTUS	intron	127216654	127216714	1	+	.	ID=g6364.t1.intron4;Parent=g6364.t1;
OX371260.1_Lypha_dubia_genome_assembly,_chromosome:_1	AUGUSTUS	CDS	127216715	127216788	1	+	2	ID=g6364.t1.CDS5;Parent=g6364.t1;
OX371260.1_Lypha_dubia_genome_assembly,_chromosome:_1	AUGUSTUS	exon	127216715	127216788	.	+	.	ID=g6364.t1.exon5;Parent=g6364.t1;
OX371260.1_Lypha_dubia_genome_assembly,_chromosome:_1	AUGUSTUS	stop_codon	127216786	127216788	.	+	0	ID=g6364.t1.stop1;Parent=g6364.t1;
OX371260.1_Lypha_dubia_genome_assembly,_chromosome:_1	AUGUSTUS	gene	127220364	127221023	.	+	.	ID=g6365;
OX371260.1_Lypha_dubia_genome_assembly,_chromosome:_1	AUGUSTUS	mRNA	127220364	127221023	1	+	.	ID=g6365.t1;Parent=g6365;
OX371260.1_Lypha_dubia_genome_assembly,_chromosome:_1	AUGUSTUS	start_codon	127220364	127220366	.	+	0	ID=g6365.t1.start1;Parent=g6365.t1;
OX371260.1_Lypha_dubia_genome_assembly,_chromosome:_1	AUGUSTUS	CDS	127220364	127221023	1	+	0	ID=g6365.t1.CDS1;Parent=g6365.t1;
OX371260.1_Lypha_dubia_genome_assembly,_chromosome:_1	AUGUSTUS	exon	127220364	127221023	.	+	.	ID=g6365.t1.exon1;Parent=g6365.t1;
OX371260.1_Lypha_dubia_genome_assembly,_chromosome:_1	AUGUSTUS	stop_codon	127221021	127221023	.	+	0	ID=g6365.t1.stop1;Parent=g6365.t1;
OX371260.1_Lypha_dubia_genome_assembly,_chromosome:_1	AUGUSTUS	gene	127224674	127226188	.	+	.	ID=g6366;
OX371260.1_Lypha_dubia_genome_assembly,_chromosome:_1	AUGUSTUS	mRNA	127224674	127226188	0.85	+	.	ID=g6366.t1;Parent=g6366;
OX371260.1_Lypha_dubia_genome_assembly,_chromosome:_1	AUGUSTUS	start_codon	127224674	127224676	.	+	0	ID=g6366.t1.start1;Parent=g6366.t1;
OX371260.1_Lypha_dubia_genome_assembly,_chromosome:_1	AUGUSTUS	CDS	127224674	127225957	1	+	0	ID=g6366.t1.CDS1;Parent=g6366.t1;
OX371260.1_Lypha_dubia_genome_assembly,_chromosome:_1	AUGUSTUS	exon	127224674	127225957	.	+	.	ID=g6366.t1.exon1;Parent=g6366.t1;
OX371260.1_Lypha_dubia_genome_assembly,_chromosome:_1	AUGUSTUS	intron	127225958	127226015	0.85	+	.	ID=g6366.t1.intron1;Parent=g6366.t1;
OX371260.1_Lypha_dubia_genome_assembly,_chromosome:_1	AUGUSTUS	CDS	127226016	127226033	0.85	+	0	ID=g6366.t1.CDS2;Parent=g6366.t1;
OX371260.1_Lypha_dubia_genome_assembly,_chromosome:_1	AUGUSTUS	exon	127226016	127226033	.	+	.	ID=g6366.t1.exon2;Parent=g6366.t1;
OX371260.1_Lypha_dubia_genome_assembly,_chromosome:_1	AUGUSTUS	intron	127226034	127226113	1	+	.	ID=g6366.t1.intron2;Parent=g6366.t1;
OX371260.1_Lypha_dubia_genome_assembly,_chromosome:_1	AUGUSTUS	CDS	127226114	127226188	1	+	0	ID=g6366.t1.CDS3;Parent=g6366.t1;
OX371260.1_Lypha_dubia_genome_assembly,_chromosome:_1	AUGUSTUS	exon	127226114	127226188	.	+	.	ID=g6366.t1.exon3;Parent=g6366.t1;
OX371260.1_Lypha_dubia_genome_assembly,_chromosome:_1	AUGUSTUS	stop_codon	127226186	127226188	.	+	0	ID=g6366.t1.stop1;Parent=g6366.t1;
OX371260.1_Lypha_dubia_genome_assembly,_chromosome:_1	AUGUSTUS	gene	127226551	127226952	.	+	.	ID=g6367;
OX371260.1_Lypha_dubia_genome_assembly,_chromosome:_1	AUGUSTUS	mRNA	127226551	127226952	1	+	.	ID=g6367.t1;Parent=g6367;
OX371260.1_Lypha_dubia_genome_assembly,_chromosome:_1	AUGUSTUS	start_codon	127226551	127226553	.	+	0	ID=g6367.t1.start1;Parent=g6367.t1;
OX371260.1_Lypha_dubia_genome_assembly,_chromosome:_1	AUGUSTUS	CDS	127226551	127226952	1	+	0	ID=g6367.t1.CDS1;Parent=g6367.t1;
OX371260.1_Lypha_dubia_genome_assembly,_chromosome:_1	AUGUSTUS	exon	127226551	127226952	.	+	.	ID=g6367.t1.exon1;Parent=g6367.t1;
OX371260.1_Lypha_dubia_genome_assembly,_chromosome:_1	AUGUSTUS	stop_codon	127226950	127226952	.	+	0	ID=g6367.t1.stop1;Parent=g6367.t1;
OX371260.1_Lypha_dubia_genome_assembly,_chromosome:_1	AUGUSTUS	gene	127226980	127229030	.	+	.	ID=g6368;
OX371260.1_Lypha_dubia_genome_assembly,_chromosome:_1	AUGUSTUS	mRNA	127226980	127229030	0.93	+	.	ID=g6368.t1;Parent=g6368;
OX371260.1_Lypha_dubia_genome_assembly,_chromosome:_1	AUGUSTUS	start_codon	127226980	127226982	.	+	0	ID=g6368.t1.start1;Parent=g6368.t1;
OX371260.1_Lypha_dubia_genome_assembly,_chromosome:_1	AUGUSTUS	CDS	127226980	127228950	0.96	+	0	ID=g6368.t1.CDS1;Parent=g6368.t1;
OX371260.1_Lypha_dubia_genome_assembly,_chromosome:_1	AUGUSTUS	exon	127226980	127228950	.	+	.	ID=g6368.t1.exon1;Parent=g6368.t1;
OX371260.1_Lypha_dubia_genome_assembly,_chromosome:_1	AUGUSTUS	intron	127228951	127229015	0.97	+	.	ID=g6368.t1.intron1;Parent=g6368.t1;
OX371260.1_Lypha_dubia_genome_assembly,_chromosome:_1	AUGUSTUS	CDS	127229016	127229030	0.97	+	0	ID=g6368.t1.CDS2;Parent=g6368.t1;
OX371260.1_Lypha_dubia_genome_assembly,_chromosome:_1	AUGUSTUS	exon	127229016	127229030	.	+	.	ID=g6368.t1.exon2;Parent=g6368.t1;
OX371260.1_Lypha_dubia_genome_assembly,_chromosome:_1	AUGUSTUS	stop_codon	127229028	127229030	.	+	0	ID=g6368.t1.stop1;Parent=g6368.t1;
OX371260.1_Lypha_dubia_genome_assembly,_chromosome:_1	AUGUSTUS	mRNA	127226980	127229030	0.63	+	.	ID=g6368.t2;Parent=g6368;
OX371260.1_Lypha_dubia_genome_assembly,_chromosome:_1	AUGUSTUS	start_codon	127226980	127226982	.	+	0	ID=g6368.t2.start1;Parent=g6368.t2;
OX371260.1_Lypha_dubia_genome_assembly,_chromosome:_1	AUGUSTUS	CDS	127226980	127228503	0.64	+	0	ID=g6368.t2.CDS1;Parent=g6368.t2;
OX371260.1_Lypha_dubia_genome_assembly,_chromosome:_1	AUGUSTUS	exon	127226980	127228503	.	+	.	ID=g6368.t2.exon1;Parent=g6368.t2;
OX371260.1_Lypha_dubia_genome_assembly,_chromosome:_1	AUGUSTUS	intron	127228504	127229015	0.65	+	.	ID=g6368.t2.intron1;Parent=g6368.t2;
OX371260.1_Lypha_dubia_genome_assembly,_chromosome:_1	AUGUSTUS	CDS	127229016	127229030	0.98	+	0	ID=g6368.t2.CDS2;Parent=g6368.t2;
OX371260.1_Lypha_dubia_genome_assembly,_chromosome:_1	AUGUSTUS	exon	127229016	127229030	.	+	.	ID=g6368.t2.exon2;Parent=g6368.t2;
OX371260.1_Lypha_dubia_genome_assembly,_chromosome:_1	AUGUSTUS	stop_codon	127229028	127229030	.	+	0	ID=g6368.t2.stop1;Parent=g6368.t2;
OX371260.1_Lypha_dubia_genome_assembly,_chromosome:_1	AUGUSTUS	mRNA	127228180	127229030	0.59	+	.	ID=g6368.t3;Parent=g6368;
OX371260.1_Lypha_dubia_genome_assembly,_chromosome:_1	AUGUSTUS	start_codon	127228180	127228182	.	+	0	ID=g6368.t3.start1;Parent=g6368.t3;
OX371260.1_Lypha_dubia_genome_assembly,_chromosome:_1	AUGUSTUS	CDS	127228180	127228503	0.62	+	0	ID=g6368.t3.CDS1;Parent=g6368.t3;
OX371260.1_Lypha_dubia_genome_assembly,_chromosome:_1	AUGUSTUS	exon	127228180	127228503	.	+	.	ID=g6368.t3.exon1;Parent=g6368.t3;
OX371260.1_Lypha_dubia_genome_assembly,_chromosome:_1	AUGUSTUS	intron	127228504	127229015	0.59	+	.	ID=g6368.t3.intron1;Parent=g6368.t3;
OX371260.1_Lypha_dubia_genome_assembly,_chromosome:_1	AUGUSTUS	CDS	127229016	127229030	0.95	+	0	ID=g6368.t3.CDS2;Parent=g6368.t3;
OX371260.1_Lypha_dubia_genome_assembly,_chromosome:_1	AUGUSTUS	exon	127229016	127229030	.	+	.	ID=g6368.t3.exon2;Parent=g6368.t3;
OX371260.1_Lypha_dubia_genome_assembly,_chromosome:_1	AUGUSTUS	stop_codon	127229028	127229030	.	+	0	ID=g6368.t3.stop1;Parent=g6368.t3;
OX371260.1_Lypha_dubia_genome_assembly,_chromosome:_1	AUGUSTUS	gene	127230005	127230616	.	+	.	ID=g6369;
OX371260.1_Lypha_dubia_genome_assembly,_chromosome:_1	AUGUSTUS	mRNA	127230005	127230616	0.67	+	.	ID=g6369.t1;Parent=g6369;
OX371260.1_Lypha_dubia_genome_assembly,_chromosome:_1	AUGUSTUS	start_codon	127230005	127230007	.	+	0	ID=g6369.t1.start1;Parent=g6369.t1;
OX371260.1_Lypha_dubia_genome_assembly,_chromosome:_1	AUGUSTUS	CDS	127230005	127230616	0.67	+	0	ID=g6369.t1.CDS1;Parent=g6369.t1;
OX371260.1_Lypha_dubia_genome_assembly,_chromosome:_1	AUGUSTUS	exon	127230005	127230616	.	+	.	ID=g6369.t1.exon1;Parent=g6369.t1;
OX371260.1_Lypha_dubia_genome_assembly,_chromosome:_1	AUGUSTUS	stop_codon	127230614	127230616	.	+	0	ID=g6369.t1.stop1;Parent=g6369.t1;
OX371260.1_Lypha_dubia_genome_assembly,_chromosome:_1	AUGUSTUS	gene	127230667	127234239	.	+	.	ID=g6370;
OX371260.1_Lypha_dubia_genome_assembly,_chromosome:_1	AUGUSTUS	mRNA	127233715	127234239	1	+	.	ID=g6370.t1;Parent=g6370;
OX371260.1_Lypha_dubia_genome_assembly,_chromosome:_1	AUGUSTUS	start_codon	127233715	127233717	.	+	0	ID=g6370.t1.start1;Parent=g6370.t1;
OX371260.1_Lypha_dubia_genome_assembly,_chromosome:_1	AUGUSTUS	CDS	127233715	127234239	1	+	0	ID=g6370.t1.CDS1;Parent=g6370.t1;
OX371260.1_Lypha_dubia_genome_assembly,_chromosome:_1	AUGUSTUS	exon	127233715	127234239	.	+	.	ID=g6370.t1.exon1;Parent=g6370.t1;
OX371260.1_Lypha_dubia_genome_assembly,_chromosome:_1	AUGUSTUS	stop_codon	127234237	127234239	.	+	0	ID=g6370.t1.stop1;Parent=g6370.t1;
OX371260.1_Lypha_dubia_genome_assembly,_chromosome:_1	AUGUSTUS	mRNA	127230667	127234239	0.13	+	.	ID=g6370.t2;Parent=g6370;
OX371260.1_Lypha_dubia_genome_assembly,_chromosome:_1	AUGUSTUS	start_codon	127230667	127230669	.	+	0	ID=g6370.t2.start1;Parent=g6370.t2;
OX371260.1_Lypha_dubia_genome_assembly,_chromosome:_1	AUGUSTUS	CDS	127230667	127232493	0.24	+	0	ID=g6370.t2.CDS1;Parent=g6370.t2;
OX371260.1_Lypha_dubia_genome_assembly,_chromosome:_1	AUGUSTUS	exon	127230667	127232493	.	+	.	ID=g6370.t2.exon1;Parent=g6370.t2;
OX371260.1_Lypha_dubia_genome_assembly,_chromosome:_1	AUGUSTUS	intron	127232494	127232971	0.77	+	.	ID=g6370.t2.intron1;Parent=g6370.t2;
OX371260.1_Lypha_dubia_genome_assembly,_chromosome:_1	AUGUSTUS	CDS	127232972	127233717	0.87	+	0	ID=g6370.t2.CDS2;Parent=g6370.t2;
OX371260.1_Lypha_dubia_genome_assembly,_chromosome:_1	AUGUSTUS	exon	127232972	127233717	.	+	.	ID=g6370.t2.exon2;Parent=g6370.t2;
OX371260.1_Lypha_dubia_genome_assembly,_chromosome:_1	AUGUSTUS	intron	127233718	127233773	0.46	+	.	ID=g6370.t2.intron2;Parent=g6370.t2;
OX371260.1_Lypha_dubia_genome_assembly,_chromosome:_1	AUGUSTUS	CDS	127233774	127234239	0.46	+	1	ID=g6370.t2.CDS3;Parent=g6370.t2;
OX371260.1_Lypha_dubia_genome_assembly,_chromosome:_1	AUGUSTUS	exon	127233774	127234239	.	+	.	ID=g6370.t2.exon3;Parent=g6370.t2;
OX371260.1_Lypha_dubia_genome_assembly,_chromosome:_1	AUGUSTUS	stop_codon	127234237	127234239	.	+	0	ID=g6370.t2.stop1;Parent=g6370.t2;
OX371260.1_Lypha_dubia_genome_assembly,_chromosome:_1	AUGUSTUS	mRNA	127232759	127234239	0.54	+	.	ID=g6370.t3;Parent=g6370;
OX371260.1_Lypha_dubia_genome_assembly,_chromosome:_1	AUGUSTUS	start_codon	127232759	127232761	.	+	0	ID=g6370.t3.start1;Parent=g6370.t3;
OX371260.1_Lypha_dubia_genome_assembly,_chromosome:_1	AUGUSTUS	CDS	127232759	127233717	0.99	+	0	ID=g6370.t3.CDS1;Parent=g6370.t3;
OX371260.1_Lypha_dubia_genome_assembly,_chromosome:_1	AUGUSTUS	exon	127232759	127233717	.	+	.	ID=g6370.t3.exon1;Parent=g6370.t3;
OX371260.1_Lypha_dubia_genome_assembly,_chromosome:_1	AUGUSTUS	intron	127233718	127233773	0.54	+	.	ID=g6370.t3.intron1;Parent=g6370.t3;
OX371260.1_Lypha_dubia_genome_assembly,_chromosome:_1	AUGUSTUS	CDS	127233774	127234239	0.54	+	1	ID=g6370.t3.CDS2;Parent=g6370.t3;
OX371260.1_Lypha_dubia_genome_assembly,_chromosome:_1	AUGUSTUS	exon	127233774	127234239	.	+	.	ID=g6370.t3.exon2;Parent=g6370.t3;
OX371260.1_Lypha_dubia_genome_assembly,_chromosome:_1	AUGUSTUS	stop_codon	127234237	127234239	.	+	0	ID=g6370.t3.stop1;Parent=g6370.t3;
OX371260.1_Lypha_dubia_genome_assembly,_chromosome:_1	AUGUSTUS	mRNA	127230667	127232715	0.9	+	.	ID=g6370.t4;Parent=g6370;
OX371260.1_Lypha_dubia_genome_assembly,_chromosome:_1	AUGUSTUS	start_codon	127230667	127230669	.	+	0	ID=g6370.t4.start1;Parent=g6370.t4;
OX371260.1_Lypha_dubia_genome_assembly,_chromosome:_1	AUGUSTUS	CDS	127230667	127232715	0.9	+	0	ID=g6370.t4.CDS1;Parent=g6370.t4;
OX371260.1_Lypha_dubia_genome_assembly,_chromosome:_1	AUGUSTUS	exon	127230667	127232715	.	+	.	ID=g6370.t4.exon1;Parent=g6370.t4;
OX371260.1_Lypha_dubia_genome_assembly,_chromosome:_1	AUGUSTUS	stop_codon	127232713	127232715	.	+	0	ID=g6370.t4.stop1;Parent=g6370.t4;
OX371260.1_Lypha_dubia_genome_assembly,_chromosome:_1	AUGUSTUS	gene	127240102	127241624	.	+	.	ID=g6371;
OX371260.1_Lypha_dubia_genome_assembly,_chromosome:_1	AUGUSTUS	mRNA	127240102	127241624	0.55	+	.	ID=g6371.t1;Parent=g6371;
OX371260.1_Lypha_dubia_genome_assembly,_chromosome:_1	AUGUSTUS	start_codon	127240102	127240104	.	+	0	ID=g6371.t1.start1;Parent=g6371.t1;
OX371260.1_Lypha_dubia_genome_assembly,_chromosome:_1	AUGUSTUS	CDS	127240102	127240235	1	+	0	ID=g6371.t1.CDS1;Parent=g6371.t1;
OX371260.1_Lypha_dubia_genome_assembly,_chromosome:_1	AUGUSTUS	exon	127240102	127240235	.	+	.	ID=g6371.t1.exon1;Parent=g6371.t1;
OX371260.1_Lypha_dubia_genome_assembly,_chromosome:_1	AUGUSTUS	intron	127240236	127240346	0.61	+	.	ID=g6371.t1.intron1;Parent=g6371.t1;
OX371260.1_Lypha_dubia_genome_assembly,_chromosome:_1	AUGUSTUS	CDS	127240347	127241323	0.55	+	1	ID=g6371.t1.CDS2;Parent=g6371.t1;
OX371260.1_Lypha_dubia_genome_assembly,_chromosome:_1	AUGUSTUS	exon	127240347	127241323	.	+	.	ID=g6371.t1.exon2;Parent=g6371.t1;
OX371260.1_Lypha_dubia_genome_assembly,_chromosome:_1	AUGUSTUS	intron	127241324	127241376	0.89	+	.	ID=g6371.t1.intron2;Parent=g6371.t1;
OX371260.1_Lypha_dubia_genome_assembly,_chromosome:_1	AUGUSTUS	CDS	127241377	127241624	1	+	2	ID=g6371.t1.CDS3;Parent=g6371.t1;
OX371260.1_Lypha_dubia_genome_assembly,_chromosome:_1	AUGUSTUS	exon	127241377	127241624	.	+	.	ID=g6371.t1.exon3;Parent=g6371.t1;
OX371260.1_Lypha_dubia_genome_assembly,_chromosome:_1	AUGUSTUS	stop_codon	127241622	127241624	.	+	0	ID=g6371.t1.stop1;Parent=g6371.t1;
OX371260.1_Lypha_dubia_genome_assembly,_chromosome:_1	AUGUSTUS	gene	127256103	127259276	.	-	.	ID=g6372;
OX371260.1_Lypha_dubia_genome_assembly,_chromosome:_1	AUGUSTUS	mRNA	127256103	127259276	1	-	.	ID=g6372.t1;Parent=g6372;
OX371260.1_Lypha_dubia_genome_assembly,_chromosome:_1	AUGUSTUS	stop_codon	127256103	127256105	.	-	0	ID=g6372.t1.stop1;Parent=g6372.t1;
OX371260.1_Lypha_dubia_genome_assembly,_chromosome:_1	AUGUSTUS	CDS	127256103	127256252	1	-	0	ID=g6372.t1.CDS1;Parent=g6372.t1;
OX371260.1_Lypha_dubia_genome_assembly,_chromosome:_1	AUGUSTUS	exon	127256103	127256252	.	-	.	ID=g6372.t1.exon1;Parent=g6372.t1;
OX371260.1_Lypha_dubia_genome_assembly,_chromosome:_1	AUGUSTUS	intron	127256253	127256503	1	-	.	ID=g6372.t1.intron1;Parent=g6372.t1;
OX371260.1_Lypha_dubia_genome_assembly,_chromosome:_1	AUGUSTUS	CDS	127256504	127256692	1	-	0	ID=g6372.t1.CDS2;Parent=g6372.t1;
OX371260.1_Lypha_dubia_genome_assembly,_chromosome:_1	AUGUSTUS	exon	127256504	127256692	.	-	.	ID=g6372.t1.exon2;Parent=g6372.t1;
OX371260.1_Lypha_dubia_genome_assembly,_chromosome:_1	AUGUSTUS	intron	127256693	127256750	1	-	.	ID=g6372.t1.intron2;Parent=g6372.t1;
OX371260.1_Lypha_dubia_genome_assembly,_chromosome:_1	AUGUSTUS	CDS	127256751	127256966	1	-	0	ID=g6372.t1.CDS3;Parent=g6372.t1;
OX371260.1_Lypha_dubia_genome_assembly,_chromosome:_1	AUGUSTUS	exon	127256751	127256966	.	-	.	ID=g6372.t1.exon3;Parent=g6372.t1;
OX371260.1_Lypha_dubia_genome_assembly,_chromosome:_1	AUGUSTUS	intron	127256967	127258331	1	-	.	ID=g6372.t1.intron3;Parent=g6372.t1;
OX371260.1_Lypha_dubia_genome_assembly,_chromosome:_1	AUGUSTUS	CDS	127258332	127258733	1	-	0	ID=g6372.t1.CDS4;Parent=g6372.t1;
OX371260.1_Lypha_dubia_genome_assembly,_chromosome:_1	AUGUSTUS	exon	127258332	127258733	.	-	.	ID=g6372.t1.exon4;Parent=g6372.t1;
OX371260.1_Lypha_dubia_genome_assembly,_chromosome:_1	AUGUSTUS	intron	127258734	127258798	1	-	.	ID=g6372.t1.intron4;Parent=g6372.t1;
OX371260.1_Lypha_dubia_genome_assembly,_chromosome:_1	AUGUSTUS	CDS	127258799	127258951	1	-	0	ID=g6372.t1.CDS5;Parent=g6372.t1;
OX371260.1_Lypha_dubia_genome_assembly,_chromosome:_1	AUGUSTUS	exon	127258799	127258951	.	-	.	ID=g6372.t1.exon5;Parent=g6372.t1;
OX371260.1_Lypha_dubia_genome_assembly,_chromosome:_1	AUGUSTUS	intron	127258952	127259009	1	-	.	ID=g6372.t1.intron5;Parent=g6372.t1;
OX371260.1_Lypha_dubia_genome_assembly,_chromosome:_1	AUGUSTUS	CDS	127259010	127259276	1	-	0	ID=g6372.t1.CDS6;Parent=g6372.t1;
OX371260.1_Lypha_dubia_genome_assembly,_chromosome:_1	AUGUSTUS	exon	127259010	127259276	.	-	.	ID=g6372.t1.exon6;Parent=g6372.t1;
OX371260.1_Lypha_dubia_genome_assembly,_chromosome:_1	AUGUSTUS	start_codon	127259274	127259276	.	-	0	ID=g6372.t1.start1;Parent=g6372.t1;
OX371260.1_Lypha_dubia_genome_assembly,_chromosome:_1	AUGUSTUS	gene	127260867	127261778	.	+	.	ID=g6373;
OX371260.1_Lypha_dubia_genome_assembly,_chromosome:_1	AUGUSTUS	mRNA	127260867	127261778	1	+	.	ID=g6373.t1;Parent=g6373;
OX371260.1_Lypha_dubia_genome_assembly,_chromosome:_1	AUGUSTUS	start_codon	127260867	127260869	.	+	0	ID=g6373.t1.start1;Parent=g6373.t1;
OX371260.1_Lypha_dubia_genome_assembly,_chromosome:_1	AUGUSTUS	CDS	127260867	127261778	1	+	0	ID=g6373.t1.CDS1;Parent=g6373.t1;
OX371260.1_Lypha_dubia_genome_assembly,_chromosome:_1	AUGUSTUS	exon	127260867	127261778	.	+	.	ID=g6373.t1.exon1;Parent=g6373.t1;
OX371260.1_Lypha_dubia_genome_assembly,_chromosome:_1	AUGUSTUS	stop_codon	127261776	127261778	.	+	0	ID=g6373.t1.stop1;Parent=g6373.t1;
OX371260.1_Lypha_dubia_genome_assembly,_chromosome:_1	AUGUSTUS	gene	127262350	127263372	.	-	.	ID=g6374;
OX371260.1_Lypha_dubia_genome_assembly,_chromosome:_1	AUGUSTUS	mRNA	127262350	127263372	1	-	.	ID=g6374.t1;Parent=g6374;
OX371260.1_Lypha_dubia_genome_assembly,_chromosome:_1	AUGUSTUS	stop_codon	127262350	127262352	.	-	0	ID=g6374.t1.stop1;Parent=g6374.t1;
OX371260.1_Lypha_dubia_genome_assembly,_chromosome:_1	AUGUSTUS	CDS	127262350	127262847	1	-	0	ID=g6374.t1.CDS1;Parent=g6374.t1;
OX371260.1_Lypha_dubia_genome_assembly,_chromosome:_1	AUGUSTUS	exon	127262350	127262847	.	-	.	ID=g6374.t1.exon1;Parent=g6374.t1;
OX371260.1_Lypha_dubia_genome_assembly,_chromosome:_1	AUGUSTUS	intron	127262848	127262910	1	-	.	ID=g6374.t1.intron1;Parent=g6374.t1;
OX371260.1_Lypha_dubia_genome_assembly,_chromosome:_1	AUGUSTUS	CDS	127262911	127263372	1	-	0	ID=g6374.t1.CDS2;Parent=g6374.t1;
OX371260.1_Lypha_dubia_genome_assembly,_chromosome:_1	AUGUSTUS	exon	127262911	127263372	.	-	.	ID=g6374.t1.exon2;Parent=g6374.t1;
OX371260.1_Lypha_dubia_genome_assembly,_chromosome:_1	AUGUSTUS	start_codon	127263370	127263372	.	-	0	ID=g6374.t1.start1;Parent=g6374.t1;
OX371260.1_Lypha_dubia_genome_assembly,_chromosome:_1	AUGUSTUS	gene	127263695	127264836	.	-	.	ID=g6375;
OX371260.1_Lypha_dubia_genome_assembly,_chromosome:_1	AUGUSTUS	mRNA	127263695	127264836	1	-	.	ID=g6375.t1;Parent=g6375;
OX371260.1_Lypha_dubia_genome_assembly,_chromosome:_1	AUGUSTUS	stop_codon	127263695	127263697	.	-	0	ID=g6375.t1.stop1;Parent=g6375.t1;
OX371260.1_Lypha_dubia_genome_assembly,_chromosome:_1	AUGUSTUS	CDS	127263695	127264212	1	-	2	ID=g6375.t1.CDS1;Parent=g6375.t1;
OX371260.1_Lypha_dubia_genome_assembly,_chromosome:_1	AUGUSTUS	exon	127263695	127264212	.	-	.	ID=g6375.t1.exon1;Parent=g6375.t1;
OX371260.1_Lypha_dubia_genome_assembly,_chromosome:_1	AUGUSTUS	intron	127264213	127264426	1	-	.	ID=g6375.t1.intron1;Parent=g6375.t1;
OX371260.1_Lypha_dubia_genome_assembly,_chromosome:_1	AUGUSTUS	CDS	127264427	127264516	1	-	2	ID=g6375.t1.CDS2;Parent=g6375.t1;
OX371260.1_Lypha_dubia_genome_assembly,_chromosome:_1	AUGUSTUS	exon	127264427	127264516	.	-	.	ID=g6375.t1.exon2;Parent=g6375.t1;
OX371260.1_Lypha_dubia_genome_assembly,_chromosome:_1	AUGUSTUS	intron	127264517	127264808	1	-	.	ID=g6375.t1.intron2;Parent=g6375.t1;
OX371260.1_Lypha_dubia_genome_assembly,_chromosome:_1	AUGUSTUS	CDS	127264809	127264836	1	-	0	ID=g6375.t1.CDS3;Parent=g6375.t1;
OX371260.1_Lypha_dubia_genome_assembly,_chromosome:_1	AUGUSTUS	exon	127264809	127264836	.	-	.	ID=g6375.t1.exon3;Parent=g6375.t1;
OX371260.1_Lypha_dubia_genome_assembly,_chromosome:_1	AUGUSTUS	start_codon	127264834	127264836	.	-	0	ID=g6375.t1.start1;Parent=g6375.t1;
OX371260.1_Lypha_dubia_genome_assembly,_chromosome:_1	AUGUSTUS	gene	127267709	127269636	.	+	.	ID=g6376;
OX371260.1_Lypha_dubia_genome_assembly,_chromosome:_1	AUGUSTUS	mRNA	127267709	127269636	1	+	.	ID=g6376.t1;Parent=g6376;
OX371260.1_Lypha_dubia_genome_assembly,_chromosome:_1	AUGUSTUS	start_codon	127267709	127267711	.	+	0	ID=g6376.t1.start1;Parent=g6376.t1;
OX371260.1_Lypha_dubia_genome_assembly,_chromosome:_1	AUGUSTUS	CDS	127267709	127267732	1	+	0	ID=g6376.t1.CDS1;Parent=g6376.t1;
OX371260.1_Lypha_dubia_genome_assembly,_chromosome:_1	AUGUSTUS	exon	127267709	127267732	.	+	.	ID=g6376.t1.exon1;Parent=g6376.t1;
OX371260.1_Lypha_dubia_genome_assembly,_chromosome:_1	AUGUSTUS	intron	127267733	127267819	1	+	.	ID=g6376.t1.intron1;Parent=g6376.t1;
OX371260.1_Lypha_dubia_genome_assembly,_chromosome:_1	AUGUSTUS	CDS	127267820	127268721	1	+	0	ID=g6376.t1.CDS2;Parent=g6376.t1;
OX371260.1_Lypha_dubia_genome_assembly,_chromosome:_1	AUGUSTUS	exon	127267820	127268721	.	+	.	ID=g6376.t1.exon2;Parent=g6376.t1;
OX371260.1_Lypha_dubia_genome_assembly,_chromosome:_1	AUGUSTUS	intron	127268722	127268780	1	+	.	ID=g6376.t1.intron2;Parent=g6376.t1;
OX371260.1_Lypha_dubia_genome_assembly,_chromosome:_1	AUGUSTUS	CDS	127268781	127269001	1	+	1	ID=g6376.t1.CDS3;Parent=g6376.t1;
OX371260.1_Lypha_dubia_genome_assembly,_chromosome:_1	AUGUSTUS	exon	127268781	127269001	.	+	.	ID=g6376.t1.exon3;Parent=g6376.t1;
OX371260.1_Lypha_dubia_genome_assembly,_chromosome:_1	AUGUSTUS	intron	127269002	127269079	1	+	.	ID=g6376.t1.intron3;Parent=g6376.t1;
OX371260.1_Lypha_dubia_genome_assembly,_chromosome:_1	AUGUSTUS	CDS	127269080	127269365	1	+	2	ID=g6376.t1.CDS4;Parent=g6376.t1;
OX371260.1_Lypha_dubia_genome_assembly,_chromosome:_1	AUGUSTUS	exon	127269080	127269365	.	+	.	ID=g6376.t1.exon4;Parent=g6376.t1;
OX371260.1_Lypha_dubia_genome_assembly,_chromosome:_1	AUGUSTUS	intron	127269366	127269425	1	+	.	ID=g6376.t1.intron4;Parent=g6376.t1;
OX371260.1_Lypha_dubia_genome_assembly,_chromosome:_1	AUGUSTUS	CDS	127269426	127269636	1	+	1	ID=g6376.t1.CDS5;Parent=g6376.t1;
OX371260.1_Lypha_dubia_genome_assembly,_chromosome:_1	AUGUSTUS	exon	127269426	127269636	.	+	.	ID=g6376.t1.exon5;Parent=g6376.t1;
OX371260.1_Lypha_dubia_genome_assembly,_chromosome:_1	AUGUSTUS	stop_codon	127269634	127269636	.	+	0	ID=g6376.t1.stop1;Parent=g6376.t1;
OX371260.1_Lypha_dubia_genome_assembly,_chromosome:_1	AUGUSTUS	gene	127270083	127271149	.	-	.	ID=g6377;
OX371260.1_Lypha_dubia_genome_assembly,_chromosome:_1	AUGUSTUS	mRNA	127270083	127271149	1	-	.	ID=g6377.t1;Parent=g6377;
OX371260.1_Lypha_dubia_genome_assembly,_chromosome:_1	AUGUSTUS	stop_codon	127270083	127270085	.	-	0	ID=g6377.t1.stop1;Parent=g6377.t1;
OX371260.1_Lypha_dubia_genome_assembly,_chromosome:_1	AUGUSTUS	CDS	127270083	127270232	1	-	0	ID=g6377.t1.CDS1;Parent=g6377.t1;
OX371260.1_Lypha_dubia_genome_assembly,_chromosome:_1	AUGUSTUS	exon	127270083	127270232	.	-	.	ID=g6377.t1.exon1;Parent=g6377.t1;
OX371260.1_Lypha_dubia_genome_assembly,_chromosome:_1	AUGUSTUS	intron	127270233	127270324	1	-	.	ID=g6377.t1.intron1;Parent=g6377.t1;
OX371260.1_Lypha_dubia_genome_assembly,_chromosome:_1	AUGUSTUS	CDS	127270325	127271037	1	-	2	ID=g6377.t1.CDS2;Parent=g6377.t1;
OX371260.1_Lypha_dubia_genome_assembly,_chromosome:_1	AUGUSTUS	exon	127270325	127271037	.	-	.	ID=g6377.t1.exon2;Parent=g6377.t1;
OX371260.1_Lypha_dubia_genome_assembly,_chromosome:_1	AUGUSTUS	intron	127271038	127271091	1	-	.	ID=g6377.t1.intron2;Parent=g6377.t1;
OX371260.1_Lypha_dubia_genome_assembly,_chromosome:_1	AUGUSTUS	CDS	127271092	127271149	1	-	0	ID=g6377.t1.CDS3;Parent=g6377.t1;
OX371260.1_Lypha_dubia_genome_assembly,_chromosome:_1	AUGUSTUS	exon	127271092	127271149	.	-	.	ID=g6377.t1.exon3;Parent=g6377.t1;
OX371260.1_Lypha_dubia_genome_assembly,_chromosome:_1	AUGUSTUS	start_codon	127271147	127271149	.	-	0	ID=g6377.t1.start1;Parent=g6377.t1;
OX371260.1_Lypha_dubia_genome_assembly,_chromosome:_1	AUGUSTUS	gene	127284800	127302619	.	-	.	ID=g6378;
OX371260.1_Lypha_dubia_genome_assembly,_chromosome:_1	AUGUSTUS	mRNA	127284800	127302619	1	-	.	ID=g6378.t1;Parent=g6378;
OX371260.1_Lypha_dubia_genome_assembly,_chromosome:_1	AUGUSTUS	stop_codon	127284800	127284802	.	-	0	ID=g6378.t1.stop1;Parent=g6378.t1;
OX371260.1_Lypha_dubia_genome_assembly,_chromosome:_1	AUGUSTUS	CDS	127284800	127284961	1	-	0	ID=g6378.t1.CDS1;Parent=g6378.t1;
OX371260.1_Lypha_dubia_genome_assembly,_chromosome:_1	AUGUSTUS	exon	127284800	127284961	.	-	.	ID=g6378.t1.exon1;Parent=g6378.t1;
OX371260.1_Lypha_dubia_genome_assembly,_chromosome:_1	AUGUSTUS	intron	127284962	127285960	1	-	.	ID=g6378.t1.intron1;Parent=g6378.t1;
OX371260.1_Lypha_dubia_genome_assembly,_chromosome:_1	AUGUSTUS	CDS	127285961	127286100	1	-	2	ID=g6378.t1.CDS2;Parent=g6378.t1;
OX371260.1_Lypha_dubia_genome_assembly,_chromosome:_1	AUGUSTUS	exon	127285961	127286100	.	-	.	ID=g6378.t1.exon2;Parent=g6378.t1;
OX371260.1_Lypha_dubia_genome_assembly,_chromosome:_1	AUGUSTUS	intron	127286101	127286179	1	-	.	ID=g6378.t1.intron2;Parent=g6378.t1;
OX371260.1_Lypha_dubia_genome_assembly,_chromosome:_1	AUGUSTUS	CDS	127286180	127286432	1	-	0	ID=g6378.t1.CDS3;Parent=g6378.t1;
OX371260.1_Lypha_dubia_genome_assembly,_chromosome:_1	AUGUSTUS	exon	127286180	127286432	.	-	.	ID=g6378.t1.exon3;Parent=g6378.t1;
OX371260.1_Lypha_dubia_genome_assembly,_chromosome:_1	AUGUSTUS	intron	127286433	127286497	1	-	.	ID=g6378.t1.intron3;Parent=g6378.t1;
OX371260.1_Lypha_dubia_genome_assembly,_chromosome:_1	AUGUSTUS	CDS	127286498	127286725	1	-	0	ID=g6378.t1.CDS4;Parent=g6378.t1;
OX371260.1_Lypha_dubia_genome_assembly,_chromosome:_1	AUGUSTUS	exon	127286498	127286725	.	-	.	ID=g6378.t1.exon4;Parent=g6378.t1;
OX371260.1_Lypha_dubia_genome_assembly,_chromosome:_1	AUGUSTUS	intron	127286726	127286796	1	-	.	ID=g6378.t1.intron4;Parent=g6378.t1;
OX371260.1_Lypha_dubia_genome_assembly,_chromosome:_1	AUGUSTUS	CDS	127286797	127287231	1	-	0	ID=g6378.t1.CDS5;Parent=g6378.t1;
OX371260.1_Lypha_dubia_genome_assembly,_chromosome:_1	AUGUSTUS	exon	127286797	127287231	.	-	.	ID=g6378.t1.exon5;Parent=g6378.t1;
OX371260.1_Lypha_dubia_genome_assembly,_chromosome:_1	AUGUSTUS	intron	127287232	127287308	1	-	.	ID=g6378.t1.intron5;Parent=g6378.t1;
OX371260.1_Lypha_dubia_genome_assembly,_chromosome:_1	AUGUSTUS	CDS	127287309	127287593	1	-	0	ID=g6378.t1.CDS6;Parent=g6378.t1;
OX371260.1_Lypha_dubia_genome_assembly,_chromosome:_1	AUGUSTUS	exon	127287309	127287593	.	-	.	ID=g6378.t1.exon6;Parent=g6378.t1;
OX371260.1_Lypha_dubia_genome_assembly,_chromosome:_1	AUGUSTUS	intron	127287594	127287670	1	-	.	ID=g6378.t1.intron6;Parent=g6378.t1;
OX371260.1_Lypha_dubia_genome_assembly,_chromosome:_1	AUGUSTUS	CDS	127287671	127287741	1	-	2	ID=g6378.t1.CDS7;Parent=g6378.t1;
OX371260.1_Lypha_dubia_genome_assembly,_chromosome:_1	AUGUSTUS	exon	127287671	127287741	.	-	.	ID=g6378.t1.exon7;Parent=g6378.t1;
OX371260.1_Lypha_dubia_genome_assembly,_chromosome:_1	AUGUSTUS	intron	127287742	127292235	1	-	.	ID=g6378.t1.intron7;Parent=g6378.t1;
OX371260.1_Lypha_dubia_genome_assembly,_chromosome:_1	AUGUSTUS	CDS	127292236	127292267	1	-	1	ID=g6378.t1.CDS8;Parent=g6378.t1;
OX371260.1_Lypha_dubia_genome_assembly,_chromosome:_1	AUGUSTUS	exon	127292236	127292267	.	-	.	ID=g6378.t1.exon8;Parent=g6378.t1;
OX371260.1_Lypha_dubia_genome_assembly,_chromosome:_1	AUGUSTUS	intron	127292268	127292779	1	-	.	ID=g6378.t1.intron8;Parent=g6378.t1;
OX371260.1_Lypha_dubia_genome_assembly,_chromosome:_1	AUGUSTUS	CDS	127292780	127292853	1	-	0	ID=g6378.t1.CDS9;Parent=g6378.t1;
OX371260.1_Lypha_dubia_genome_assembly,_chromosome:_1	AUGUSTUS	exon	127292780	127292853	.	-	.	ID=g6378.t1.exon9;Parent=g6378.t1;
OX371260.1_Lypha_dubia_genome_assembly,_chromosome:_1	AUGUSTUS	intron	127292854	127292917	1	-	.	ID=g6378.t1.intron9;Parent=g6378.t1;
OX371260.1_Lypha_dubia_genome_assembly,_chromosome:_1	AUGUSTUS	CDS	127292918	127293042	1	-	2	ID=g6378.t1.CDS10;Parent=g6378.t1;
OX371260.1_Lypha_dubia_genome_assembly,_chromosome:_1	AUGUSTUS	exon	127292918	127293042	.	-	.	ID=g6378.t1.exon10;Parent=g6378.t1;
OX371260.1_Lypha_dubia_genome_assembly,_chromosome:_1	AUGUSTUS	intron	127293043	127293112	1	-	.	ID=g6378.t1.intron10;Parent=g6378.t1;
OX371260.1_Lypha_dubia_genome_assembly,_chromosome:_1	AUGUSTUS	CDS	127293113	127293364	1	-	2	ID=g6378.t1.CDS11;Parent=g6378.t1;
OX371260.1_Lypha_dubia_genome_assembly,_chromosome:_1	AUGUSTUS	exon	127293113	127293364	.	-	.	ID=g6378.t1.exon11;Parent=g6378.t1;
OX371260.1_Lypha_dubia_genome_assembly,_chromosome:_1	AUGUSTUS	intron	127293365	127302465	1	-	.	ID=g6378.t1.intron11;Parent=g6378.t1;
OX371260.1_Lypha_dubia_genome_assembly,_chromosome:_1	AUGUSTUS	CDS	127302466	127302619	1	-	0	ID=g6378.t1.CDS12;Parent=g6378.t1;
OX371260.1_Lypha_dubia_genome_assembly,_chromosome:_1	AUGUSTUS	exon	127302466	127302619	.	-	.	ID=g6378.t1.exon12;Parent=g6378.t1;
OX371260.1_Lypha_dubia_genome_assembly,_chromosome:_1	AUGUSTUS	start_codon	127302617	127302619	.	-	0	ID=g6378.t1.start1;Parent=g6378.t1;
OX371260.1_Lypha_dubia_genome_assembly,_chromosome:_1	AUGUSTUS	gene	127309163	127312491	.	+	.	ID=g6379;
OX371260.1_Lypha_dubia_genome_assembly,_chromosome:_1	AUGUSTUS	mRNA	127309163	127312491	1	+	.	ID=g6379.t1;Parent=g6379;
OX371260.1_Lypha_dubia_genome_assembly,_chromosome:_1	AUGUSTUS	start_codon	127309163	127309165	.	+	0	ID=g6379.t1.start1;Parent=g6379.t1;
OX371260.1_Lypha_dubia_genome_assembly,_chromosome:_1	AUGUSTUS	CDS	127309163	127309259	1	+	0	ID=g6379.t1.CDS1;Parent=g6379.t1;
OX371260.1_Lypha_dubia_genome_assembly,_chromosome:_1	AUGUSTUS	exon	127309163	127309259	.	+	.	ID=g6379.t1.exon1;Parent=g6379.t1;
OX371260.1_Lypha_dubia_genome_assembly,_chromosome:_1	AUGUSTUS	intron	127309260	127309330	1	+	.	ID=g6379.t1.intron1;Parent=g6379.t1;
OX371260.1_Lypha_dubia_genome_assembly,_chromosome:_1	AUGUSTUS	CDS	127309331	127309601	1	+	2	ID=g6379.t1.CDS2;Parent=g6379.t1;
OX371260.1_Lypha_dubia_genome_assembly,_chromosome:_1	AUGUSTUS	exon	127309331	127309601	.	+	.	ID=g6379.t1.exon2;Parent=g6379.t1;
OX371260.1_Lypha_dubia_genome_assembly,_chromosome:_1	AUGUSTUS	intron	127309602	127311890	1	+	.	ID=g6379.t1.intron2;Parent=g6379.t1;
OX371260.1_Lypha_dubia_genome_assembly,_chromosome:_1	AUGUSTUS	CDS	127311891	127312491	1	+	1	ID=g6379.t1.CDS3;Parent=g6379.t1;
OX371260.1_Lypha_dubia_genome_assembly,_chromosome:_1	AUGUSTUS	exon	127311891	127312491	.	+	.	ID=g6379.t1.exon3;Parent=g6379.t1;
OX371260.1_Lypha_dubia_genome_assembly,_chromosome:_1	AUGUSTUS	stop_codon	127312489	127312491	.	+	0	ID=g6379.t1.stop1;Parent=g6379.t1;
OX371260.1_Lypha_dubia_genome_assembly,_chromosome:_1	AUGUSTUS	gene	127314670	127320301	.	+	.	ID=g6380;
OX371260.1_Lypha_dubia_genome_assembly,_chromosome:_1	AUGUSTUS	mRNA	127314670	127320301	1	+	.	ID=g6380.t1;Parent=g6380;
OX371260.1_Lypha_dubia_genome_assembly,_chromosome:_1	AUGUSTUS	start_codon	127314670	127314672	.	+	0	ID=g6380.t1.start1;Parent=g6380.t1;
OX371260.1_Lypha_dubia_genome_assembly,_chromosome:_1	AUGUSTUS	CDS	127314670	127314831	1	+	0	ID=g6380.t1.CDS1;Parent=g6380.t1;
OX371260.1_Lypha_dubia_genome_assembly,_chromosome:_1	AUGUSTUS	exon	127314670	127314831	.	+	.	ID=g6380.t1.exon1;Parent=g6380.t1;
OX371260.1_Lypha_dubia_genome_assembly,_chromosome:_1	AUGUSTUS	intron	127314832	127316917	1	+	.	ID=g6380.t1.intron1;Parent=g6380.t1;
OX371260.1_Lypha_dubia_genome_assembly,_chromosome:_1	AUGUSTUS	CDS	127316918	127320301	1	+	0	ID=g6380.t1.CDS2;Parent=g6380.t1;
OX371260.1_Lypha_dubia_genome_assembly,_chromosome:_1	AUGUSTUS	exon	127316918	127320301	.	+	.	ID=g6380.t1.exon2;Parent=g6380.t1;
OX371260.1_Lypha_dubia_genome_assembly,_chromosome:_1	AUGUSTUS	stop_codon	127320299	127320301	.	+	0	ID=g6380.t1.stop1;Parent=g6380.t1;
OX371260.1_Lypha_dubia_genome_assembly,_chromosome:_1	AUGUSTUS	gene	127324646	127328534	.	-	.	ID=g6381;
OX371260.1_Lypha_dubia_genome_assembly,_chromosome:_1	AUGUSTUS	mRNA	127324646	127328534	1	-	.	ID=g6381.t1;Parent=g6381;
OX371260.1_Lypha_dubia_genome_assembly,_chromosome:_1	AUGUSTUS	stop_codon	127324646	127324648	.	-	0	ID=g6381.t1.stop1;Parent=g6381.t1;
OX371260.1_Lypha_dubia_genome_assembly,_chromosome:_1	AUGUSTUS	CDS	127324646	127324783	1	-	0	ID=g6381.t1.CDS1;Parent=g6381.t1;
OX371260.1_Lypha_dubia_genome_assembly,_chromosome:_1	AUGUSTUS	exon	127324646	127324783	.	-	.	ID=g6381.t1.exon1;Parent=g6381.t1;
OX371260.1_Lypha_dubia_genome_assembly,_chromosome:_1	AUGUSTUS	intron	127324784	127324897	1	-	.	ID=g6381.t1.intron1;Parent=g6381.t1;
OX371260.1_Lypha_dubia_genome_assembly,_chromosome:_1	AUGUSTUS	CDS	127324898	127325047	1	-	0	ID=g6381.t1.CDS2;Parent=g6381.t1;
OX371260.1_Lypha_dubia_genome_assembly,_chromosome:_1	AUGUSTUS	exon	127324898	127325047	.	-	.	ID=g6381.t1.exon2;Parent=g6381.t1;
OX371260.1_Lypha_dubia_genome_assembly,_chromosome:_1	AUGUSTUS	intron	127325048	127325566	1	-	.	ID=g6381.t1.intron2;Parent=g6381.t1;
OX371260.1_Lypha_dubia_genome_assembly,_chromosome:_1	AUGUSTUS	CDS	127325567	127325742	1	-	2	ID=g6381.t1.CDS3;Parent=g6381.t1;
OX371260.1_Lypha_dubia_genome_assembly,_chromosome:_1	AUGUSTUS	exon	127325567	127325742	.	-	.	ID=g6381.t1.exon3;Parent=g6381.t1;
OX371260.1_Lypha_dubia_genome_assembly,_chromosome:_1	AUGUSTUS	intron	127325743	127325835	1	-	.	ID=g6381.t1.intron3;Parent=g6381.t1;
OX371260.1_Lypha_dubia_genome_assembly,_chromosome:_1	AUGUSTUS	CDS	127325836	127326193	1	-	0	ID=g6381.t1.CDS4;Parent=g6381.t1;
OX371260.1_Lypha_dubia_genome_assembly,_chromosome:_1	AUGUSTUS	exon	127325836	127326193	.	-	.	ID=g6381.t1.exon4;Parent=g6381.t1;
OX371260.1_Lypha_dubia_genome_assembly,_chromosome:_1	AUGUSTUS	intron	127326194	127326260	1	-	.	ID=g6381.t1.intron4;Parent=g6381.t1;
OX371260.1_Lypha_dubia_genome_assembly,_chromosome:_1	AUGUSTUS	CDS	127326261	127326381	1	-	1	ID=g6381.t1.CDS5;Parent=g6381.t1;
OX371260.1_Lypha_dubia_genome_assembly,_chromosome:_1	AUGUSTUS	exon	127326261	127326381	.	-	.	ID=g6381.t1.exon5;Parent=g6381.t1;
OX371260.1_Lypha_dubia_genome_assembly,_chromosome:_1	AUGUSTUS	intron	127326382	127326929	1	-	.	ID=g6381.t1.intron5;Parent=g6381.t1;
OX371260.1_Lypha_dubia_genome_assembly,_chromosome:_1	AUGUSTUS	CDS	127326930	127328401	1	-	0	ID=g6381.t1.CDS6;Parent=g6381.t1;
OX371260.1_Lypha_dubia_genome_assembly,_chromosome:_1	AUGUSTUS	exon	127326930	127328401	.	-	.	ID=g6381.t1.exon6;Parent=g6381.t1;
OX371260.1_Lypha_dubia_genome_assembly,_chromosome:_1	AUGUSTUS	intron	127328402	127328525	1	-	.	ID=g6381.t1.intron6;Parent=g6381.t1;
OX371260.1_Lypha_dubia_genome_assembly,_chromosome:_1	AUGUSTUS	CDS	127328526	127328534	1	-	0	ID=g6381.t1.CDS7;Parent=g6381.t1;
OX371260.1_Lypha_dubia_genome_assembly,_chromosome:_1	AUGUSTUS	exon	127328526	127328534	.	-	.	ID=g6381.t1.exon7;Parent=g6381.t1;
OX371260.1_Lypha_dubia_genome_assembly,_chromosome:_1	AUGUSTUS	start_codon	127328532	127328534	.	-	0	ID=g6381.t1.start1;Parent=g6381.t1;
OX371260.1_Lypha_dubia_genome_assembly,_chromosome:_1	AUGUSTUS	gene	127329442	127333552	.	+	.	ID=g6382;
OX371260.1_Lypha_dubia_genome_assembly,_chromosome:_1	AUGUSTUS	mRNA	127329442	127333552	1	+	.	ID=g6382.t1;Parent=g6382;
OX371260.1_Lypha_dubia_genome_assembly,_chromosome:_1	AUGUSTUS	start_codon	127329442	127329444	.	+	0	ID=g6382.t1.start1;Parent=g6382.t1;
OX371260.1_Lypha_dubia_genome_assembly,_chromosome:_1	AUGUSTUS	CDS	127329442	127329510	1	+	0	ID=g6382.t1.CDS1;Parent=g6382.t1;
OX371260.1_Lypha_dubia_genome_assembly,_chromosome:_1	AUGUSTUS	exon	127329442	127329510	.	+	.	ID=g6382.t1.exon1;Parent=g6382.t1;
OX371260.1_Lypha_dubia_genome_assembly,_chromosome:_1	AUGUSTUS	intron	127329511	127329616	1	+	.	ID=g6382.t1.intron1;Parent=g6382.t1;
OX371260.1_Lypha_dubia_genome_assembly,_chromosome:_1	AUGUSTUS	CDS	127329617	127329794	1	+	0	ID=g6382.t1.CDS2;Parent=g6382.t1;
OX371260.1_Lypha_dubia_genome_assembly,_chromosome:_1	AUGUSTUS	exon	127329617	127329794	.	+	.	ID=g6382.t1.exon2;Parent=g6382.t1;
OX371260.1_Lypha_dubia_genome_assembly,_chromosome:_1	AUGUSTUS	intron	127329795	127329863	1	+	.	ID=g6382.t1.intron2;Parent=g6382.t1;
OX371260.1_Lypha_dubia_genome_assembly,_chromosome:_1	AUGUSTUS	CDS	127329864	127329996	1	+	2	ID=g6382.t1.CDS3;Parent=g6382.t1;
OX371260.1_Lypha_dubia_genome_assembly,_chromosome:_1	AUGUSTUS	exon	127329864	127329996	.	+	.	ID=g6382.t1.exon3;Parent=g6382.t1;
OX371260.1_Lypha_dubia_genome_assembly,_chromosome:_1	AUGUSTUS	intron	127329997	127330712	1	+	.	ID=g6382.t1.intron3;Parent=g6382.t1;
OX371260.1_Lypha_dubia_genome_assembly,_chromosome:_1	AUGUSTUS	CDS	127330713	127330877	1	+	1	ID=g6382.t1.CDS4;Parent=g6382.t1;
OX371260.1_Lypha_dubia_genome_assembly,_chromosome:_1	AUGUSTUS	exon	127330713	127330877	.	+	.	ID=g6382.t1.exon4;Parent=g6382.t1;
OX371260.1_Lypha_dubia_genome_assembly,_chromosome:_1	AUGUSTUS	intron	127330878	127333467	1	+	.	ID=g6382.t1.intron4;Parent=g6382.t1;
OX371260.1_Lypha_dubia_genome_assembly,_chromosome:_1	AUGUSTUS	CDS	127333468	127333552	1	+	1	ID=g6382.t1.CDS5;Parent=g6382.t1;
OX371260.1_Lypha_dubia_genome_assembly,_chromosome:_1	AUGUSTUS	exon	127333468	127333552	.	+	.	ID=g6382.t1.exon5;Parent=g6382.t1;
OX371260.1_Lypha_dubia_genome_assembly,_chromosome:_1	AUGUSTUS	stop_codon	127333550	127333552	.	+	0	ID=g6382.t1.stop1;Parent=g6382.t1;
OX371260.1_Lypha_dubia_genome_assembly,_chromosome:_1	AUGUSTUS	gene	127376903	127413458	.	+	.	ID=g6383;
OX371260.1_Lypha_dubia_genome_assembly,_chromosome:_1	AUGUSTUS	mRNA	127376903	127413458	0.84	+	.	ID=g6383.t1;Parent=g6383;
OX371260.1_Lypha_dubia_genome_assembly,_chromosome:_1	AUGUSTUS	start_codon	127376903	127376905	.	+	0	ID=g6383.t1.start1;Parent=g6383.t1;
OX371260.1_Lypha_dubia_genome_assembly,_chromosome:_1	AUGUSTUS	CDS	127376903	127377091	1	+	0	ID=g6383.t1.CDS1;Parent=g6383.t1;
OX371260.1_Lypha_dubia_genome_assembly,_chromosome:_1	AUGUSTUS	exon	127376903	127377091	.	+	.	ID=g6383.t1.exon1;Parent=g6383.t1;
OX371260.1_Lypha_dubia_genome_assembly,_chromosome:_1	AUGUSTUS	intron	127377092	127377375	1	+	.	ID=g6383.t1.intron1;Parent=g6383.t1;
OX371260.1_Lypha_dubia_genome_assembly,_chromosome:_1	AUGUSTUS	CDS	127377376	127377477	1	+	0	ID=g6383.t1.CDS2;Parent=g6383.t1;
OX371260.1_Lypha_dubia_genome_assembly,_chromosome:_1	AUGUSTUS	exon	127377376	127377477	.	+	.	ID=g6383.t1.exon2;Parent=g6383.t1;
OX371260.1_Lypha_dubia_genome_assembly,_chromosome:_1	AUGUSTUS	intron	127377478	127377643	1	+	.	ID=g6383.t1.intron2;Parent=g6383.t1;
OX371260.1_Lypha_dubia_genome_assembly,_chromosome:_1	AUGUSTUS	CDS	127377644	127377892	1	+	0	ID=g6383.t1.CDS3;Parent=g6383.t1;
OX371260.1_Lypha_dubia_genome_assembly,_chromosome:_1	AUGUSTUS	exon	127377644	127377892	.	+	.	ID=g6383.t1.exon3;Parent=g6383.t1;
OX371260.1_Lypha_dubia_genome_assembly,_chromosome:_1	AUGUSTUS	intron	127377893	127379347	1	+	.	ID=g6383.t1.intron3;Parent=g6383.t1;
OX371260.1_Lypha_dubia_genome_assembly,_chromosome:_1	AUGUSTUS	CDS	127379348	127379465	1	+	0	ID=g6383.t1.CDS4;Parent=g6383.t1;
OX371260.1_Lypha_dubia_genome_assembly,_chromosome:_1	AUGUSTUS	exon	127379348	127379465	.	+	.	ID=g6383.t1.exon4;Parent=g6383.t1;
OX371260.1_Lypha_dubia_genome_assembly,_chromosome:_1	AUGUSTUS	intron	127379466	127379528	1	+	.	ID=g6383.t1.intron4;Parent=g6383.t1;
OX371260.1_Lypha_dubia_genome_assembly,_chromosome:_1	AUGUSTUS	CDS	127379529	127379983	0.95	+	2	ID=g6383.t1.CDS5;Parent=g6383.t1;
OX371260.1_Lypha_dubia_genome_assembly,_chromosome:_1	AUGUSTUS	exon	127379529	127379983	.	+	.	ID=g6383.t1.exon5;Parent=g6383.t1;
OX371260.1_Lypha_dubia_genome_assembly,_chromosome:_1	AUGUSTUS	intron	127379984	127386812	0.93	+	.	ID=g6383.t1.intron5;Parent=g6383.t1;
OX371260.1_Lypha_dubia_genome_assembly,_chromosome:_1	AUGUSTUS	CDS	127386813	127387341	0.96	+	0	ID=g6383.t1.CDS6;Parent=g6383.t1;
OX371260.1_Lypha_dubia_genome_assembly,_chromosome:_1	AUGUSTUS	exon	127386813	127387341	.	+	.	ID=g6383.t1.exon6;Parent=g6383.t1;
OX371260.1_Lypha_dubia_genome_assembly,_chromosome:_1	AUGUSTUS	intron	127387342	127387426	1	+	.	ID=g6383.t1.intron6;Parent=g6383.t1;
OX371260.1_Lypha_dubia_genome_assembly,_chromosome:_1	AUGUSTUS	CDS	127387427	127387538	1	+	2	ID=g6383.t1.CDS7;Parent=g6383.t1;
OX371260.1_Lypha_dubia_genome_assembly,_chromosome:_1	AUGUSTUS	exon	127387427	127387538	.	+	.	ID=g6383.t1.exon7;Parent=g6383.t1;
OX371260.1_Lypha_dubia_genome_assembly,_chromosome:_1	AUGUSTUS	intron	127387539	127388449	1	+	.	ID=g6383.t1.intron7;Parent=g6383.t1;
OX371260.1_Lypha_dubia_genome_assembly,_chromosome:_1	AUGUSTUS	CDS	127388450	127388595	1	+	1	ID=g6383.t1.CDS8;Parent=g6383.t1;
OX371260.1_Lypha_dubia_genome_assembly,_chromosome:_1	AUGUSTUS	exon	127388450	127388595	.	+	.	ID=g6383.t1.exon8;Parent=g6383.t1;
OX371260.1_Lypha_dubia_genome_assembly,_chromosome:_1	AUGUSTUS	intron	127388596	127388677	1	+	.	ID=g6383.t1.intron8;Parent=g6383.t1;
OX371260.1_Lypha_dubia_genome_assembly,_chromosome:_1	AUGUSTUS	CDS	127388678	127388878	1	+	2	ID=g6383.t1.CDS9;Parent=g6383.t1;
OX371260.1_Lypha_dubia_genome_assembly,_chromosome:_1	AUGUSTUS	exon	127388678	127388878	.	+	.	ID=g6383.t1.exon9;Parent=g6383.t1;
OX371260.1_Lypha_dubia_genome_assembly,_chromosome:_1	AUGUSTUS	intron	127388879	127389313	1	+	.	ID=g6383.t1.intron9;Parent=g6383.t1;
OX371260.1_Lypha_dubia_genome_assembly,_chromosome:_1	AUGUSTUS	CDS	127389314	127389504	1	+	2	ID=g6383.t1.CDS10;Parent=g6383.t1;
OX371260.1_Lypha_dubia_genome_assembly,_chromosome:_1	AUGUSTUS	exon	127389314	127389504	.	+	.	ID=g6383.t1.exon10;Parent=g6383.t1;
OX371260.1_Lypha_dubia_genome_assembly,_chromosome:_1	AUGUSTUS	intron	127389505	127389585	1	+	.	ID=g6383.t1.intron10;Parent=g6383.t1;
OX371260.1_Lypha_dubia_genome_assembly,_chromosome:_1	AUGUSTUS	CDS	127389586	127389987	1	+	0	ID=g6383.t1.CDS11;Parent=g6383.t1;
OX371260.1_Lypha_dubia_genome_assembly,_chromosome:_1	AUGUSTUS	exon	127389586	127389987	.	+	.	ID=g6383.t1.exon11;Parent=g6383.t1;
OX371260.1_Lypha_dubia_genome_assembly,_chromosome:_1	AUGUSTUS	intron	127389988	127390060	1	+	.	ID=g6383.t1.intron11;Parent=g6383.t1;
OX371260.1_Lypha_dubia_genome_assembly,_chromosome:_1	AUGUSTUS	CDS	127390061	127390322	1	+	0	ID=g6383.t1.CDS12;Parent=g6383.t1;
OX371260.1_Lypha_dubia_genome_assembly,_chromosome:_1	AUGUSTUS	exon	127390061	127390322	.	+	.	ID=g6383.t1.exon12;Parent=g6383.t1;
OX371260.1_Lypha_dubia_genome_assembly,_chromosome:_1	AUGUSTUS	intron	127390323	127390378	1	+	.	ID=g6383.t1.intron12;Parent=g6383.t1;
OX371260.1_Lypha_dubia_genome_assembly,_chromosome:_1	AUGUSTUS	CDS	127390379	127390629	1	+	2	ID=g6383.t1.CDS13;Parent=g6383.t1;
OX371260.1_Lypha_dubia_genome_assembly,_chromosome:_1	AUGUSTUS	exon	127390379	127390629	.	+	.	ID=g6383.t1.exon13;Parent=g6383.t1;
OX371260.1_Lypha_dubia_genome_assembly,_chromosome:_1	AUGUSTUS	intron	127390630	127393615	0.9	+	.	ID=g6383.t1.intron13;Parent=g6383.t1;
OX371260.1_Lypha_dubia_genome_assembly,_chromosome:_1	AUGUSTUS	CDS	127393616	127393717	0.9	+	0	ID=g6383.t1.CDS14;Parent=g6383.t1;
OX371260.1_Lypha_dubia_genome_assembly,_chromosome:_1	AUGUSTUS	exon	127393616	127393717	.	+	.	ID=g6383.t1.exon14;Parent=g6383.t1;
OX371260.1_Lypha_dubia_genome_assembly,_chromosome:_1	AUGUSTUS	intron	127393718	127395309	0.9	+	.	ID=g6383.t1.intron14;Parent=g6383.t1;
OX371260.1_Lypha_dubia_genome_assembly,_chromosome:_1	AUGUSTUS	CDS	127395310	127395825	1	+	0	ID=g6383.t1.CDS15;Parent=g6383.t1;
OX371260.1_Lypha_dubia_genome_assembly,_chromosome:_1	AUGUSTUS	exon	127395310	127395825	.	+	.	ID=g6383.t1.exon15;Parent=g6383.t1;
OX371260.1_Lypha_dubia_genome_assembly,_chromosome:_1	AUGUSTUS	intron	127395826	127397570	1	+	.	ID=g6383.t1.intron15;Parent=g6383.t1;
OX371260.1_Lypha_dubia_genome_assembly,_chromosome:_1	AUGUSTUS	CDS	127397571	127397936	1	+	0	ID=g6383.t1.CDS16;Parent=g6383.t1;
OX371260.1_Lypha_dubia_genome_assembly,_chromosome:_1	AUGUSTUS	exon	127397571	127397936	.	+	.	ID=g6383.t1.exon16;Parent=g6383.t1;
OX371260.1_Lypha_dubia_genome_assembly,_chromosome:_1	AUGUSTUS	intron	127397937	127398007	1	+	.	ID=g6383.t1.intron16;Parent=g6383.t1;
OX371260.1_Lypha_dubia_genome_assembly,_chromosome:_1	AUGUSTUS	CDS	127398008	127398112	1	+	0	ID=g6383.t1.CDS17;Parent=g6383.t1;
OX371260.1_Lypha_dubia_genome_assembly,_chromosome:_1	AUGUSTUS	exon	127398008	127398112	.	+	.	ID=g6383.t1.exon17;Parent=g6383.t1;
OX371260.1_Lypha_dubia_genome_assembly,_chromosome:_1	AUGUSTUS	intron	127398113	127399834	1	+	.	ID=g6383.t1.intron17;Parent=g6383.t1;
OX371260.1_Lypha_dubia_genome_assembly,_chromosome:_1	AUGUSTUS	CDS	127399835	127400132	1	+	0	ID=g6383.t1.CDS18;Parent=g6383.t1;
OX371260.1_Lypha_dubia_genome_assembly,_chromosome:_1	AUGUSTUS	exon	127399835	127400132	.	+	.	ID=g6383.t1.exon18;Parent=g6383.t1;
OX371260.1_Lypha_dubia_genome_assembly,_chromosome:_1	AUGUSTUS	intron	127400133	127405956	1	+	.	ID=g6383.t1.intron18;Parent=g6383.t1;
OX371260.1_Lypha_dubia_genome_assembly,_chromosome:_1	AUGUSTUS	CDS	127405957	127406024	1	+	2	ID=g6383.t1.CDS19;Parent=g6383.t1;
OX371260.1_Lypha_dubia_genome_assembly,_chromosome:_1	AUGUSTUS	exon	127405957	127406024	.	+	.	ID=g6383.t1.exon19;Parent=g6383.t1;
OX371260.1_Lypha_dubia_genome_assembly,_chromosome:_1	AUGUSTUS	intron	127406025	127412672	1	+	.	ID=g6383.t1.intron19;Parent=g6383.t1;
OX371260.1_Lypha_dubia_genome_assembly,_chromosome:_1	AUGUSTUS	CDS	127412673	127413458	1	+	0	ID=g6383.t1.CDS20;Parent=g6383.t1;
OX371260.1_Lypha_dubia_genome_assembly,_chromosome:_1	AUGUSTUS	exon	127412673	127413458	.	+	.	ID=g6383.t1.exon20;Parent=g6383.t1;
OX371260.1_Lypha_dubia_genome_assembly,_chromosome:_1	AUGUSTUS	stop_codon	127413456	127413458	.	+	0	ID=g6383.t1.stop1;Parent=g6383.t1;
OX371260.1_Lypha_dubia_genome_assembly,_chromosome:_1	AUGUSTUS	gene	127425997	127427127	.	-	.	ID=g6384;
OX371260.1_Lypha_dubia_genome_assembly,_chromosome:_1	AUGUSTUS	mRNA	127425997	127427127	1	-	.	ID=g6384.t1;Parent=g6384;
OX371260.1_Lypha_dubia_genome_assembly,_chromosome:_1	AUGUSTUS	stop_codon	127425997	127425999	.	-	0	ID=g6384.t1.stop1;Parent=g6384.t1;
OX371260.1_Lypha_dubia_genome_assembly,_chromosome:_1	AUGUSTUS	CDS	127425997	127427127	1	-	0	ID=g6384.t1.CDS1;Parent=g6384.t1;
OX371260.1_Lypha_dubia_genome_assembly,_chromosome:_1	AUGUSTUS	exon	127425997	127427127	.	-	.	ID=g6384.t1.exon1;Parent=g6384.t1;
OX371260.1_Lypha_dubia_genome_assembly,_chromosome:_1	AUGUSTUS	start_codon	127427125	127427127	.	-	0	ID=g6384.t1.start1;Parent=g6384.t1;
OX371260.1_Lypha_dubia_genome_assembly,_chromosome:_1	AUGUSTUS	gene	127496937	127505617	.	+	.	ID=g6385;
OX371260.1_Lypha_dubia_genome_assembly,_chromosome:_1	AUGUSTUS	mRNA	127496937	127505617	0.63	+	.	ID=g6385.t1;Parent=g6385;
OX371260.1_Lypha_dubia_genome_assembly,_chromosome:_1	AUGUSTUS	start_codon	127496937	127496939	.	+	0	ID=g6385.t1.start1;Parent=g6385.t1;
OX371260.1_Lypha_dubia_genome_assembly,_chromosome:_1	AUGUSTUS	CDS	127496937	127496959	0.63	+	0	ID=g6385.t1.CDS1;Parent=g6385.t1;
OX371260.1_Lypha_dubia_genome_assembly,_chromosome:_1	AUGUSTUS	exon	127496937	127496959	.	+	.	ID=g6385.t1.exon1;Parent=g6385.t1;
OX371260.1_Lypha_dubia_genome_assembly,_chromosome:_1	AUGUSTUS	intron	127496960	127501944	0.63	+	.	ID=g6385.t1.intron1;Parent=g6385.t1;
OX371260.1_Lypha_dubia_genome_assembly,_chromosome:_1	AUGUSTUS	CDS	127501945	127502026	1	+	1	ID=g6385.t1.CDS2;Parent=g6385.t1;
OX371260.1_Lypha_dubia_genome_assembly,_chromosome:_1	AUGUSTUS	exon	127501945	127502026	.	+	.	ID=g6385.t1.exon2;Parent=g6385.t1;
OX371260.1_Lypha_dubia_genome_assembly,_chromosome:_1	AUGUSTUS	intron	127502027	127502156	1	+	.	ID=g6385.t1.intron2;Parent=g6385.t1;
OX371260.1_Lypha_dubia_genome_assembly,_chromosome:_1	AUGUSTUS	CDS	127502157	127503302	1	+	0	ID=g6385.t1.CDS3;Parent=g6385.t1;
OX371260.1_Lypha_dubia_genome_assembly,_chromosome:_1	AUGUSTUS	exon	127502157	127503302	.	+	.	ID=g6385.t1.exon3;Parent=g6385.t1;
OX371260.1_Lypha_dubia_genome_assembly,_chromosome:_1	AUGUSTUS	intron	127503303	127503399	1	+	.	ID=g6385.t1.intron3;Parent=g6385.t1;
OX371260.1_Lypha_dubia_genome_assembly,_chromosome:_1	AUGUSTUS	CDS	127503400	127503531	1	+	0	ID=g6385.t1.CDS4;Parent=g6385.t1;
OX371260.1_Lypha_dubia_genome_assembly,_chromosome:_1	AUGUSTUS	exon	127503400	127503531	.	+	.	ID=g6385.t1.exon4;Parent=g6385.t1;
OX371260.1_Lypha_dubia_genome_assembly,_chromosome:_1	AUGUSTUS	intron	127503532	127503721	1	+	.	ID=g6385.t1.intron4;Parent=g6385.t1;
OX371260.1_Lypha_dubia_genome_assembly,_chromosome:_1	AUGUSTUS	CDS	127503722	127503799	1	+	0	ID=g6385.t1.CDS5;Parent=g6385.t1;
OX371260.1_Lypha_dubia_genome_assembly,_chromosome:_1	AUGUSTUS	exon	127503722	127503799	.	+	.	ID=g6385.t1.exon5;Parent=g6385.t1;
OX371260.1_Lypha_dubia_genome_assembly,_chromosome:_1	AUGUSTUS	intron	127503800	127504222	1	+	.	ID=g6385.t1.intron5;Parent=g6385.t1;
OX371260.1_Lypha_dubia_genome_assembly,_chromosome:_1	AUGUSTUS	CDS	127504223	127505617	1	+	0	ID=g6385.t1.CDS6;Parent=g6385.t1;
OX371260.1_Lypha_dubia_genome_assembly,_chromosome:_1	AUGUSTUS	exon	127504223	127505617	.	+	.	ID=g6385.t1.exon6;Parent=g6385.t1;
OX371260.1_Lypha_dubia_genome_assembly,_chromosome:_1	AUGUSTUS	stop_codon	127505615	127505617	.	+	0	ID=g6385.t1.stop1;Parent=g6385.t1;
OX371260.1_Lypha_dubia_genome_assembly,_chromosome:_1	AUGUSTUS	gene	127530173	127541869	.	-	.	ID=g6386;
OX371260.1_Lypha_dubia_genome_assembly,_chromosome:_1	AUGUSTUS	mRNA	127530173	127541869	1	-	.	ID=g6386.t1;Parent=g6386;
OX371260.1_Lypha_dubia_genome_assembly,_chromosome:_1	AUGUSTUS	stop_codon	127530173	127530175	.	-	0	ID=g6386.t1.stop1;Parent=g6386.t1;
OX371260.1_Lypha_dubia_genome_assembly,_chromosome:_1	AUGUSTUS	CDS	127530173	127530469	1	-	0	ID=g6386.t1.CDS1;Parent=g6386.t1;
OX371260.1_Lypha_dubia_genome_assembly,_chromosome:_1	AUGUSTUS	exon	127530173	127530469	.	-	.	ID=g6386.t1.exon1;Parent=g6386.t1;
OX371260.1_Lypha_dubia_genome_assembly,_chromosome:_1	AUGUSTUS	intron	127530470	127530540	1	-	.	ID=g6386.t1.intron1;Parent=g6386.t1;
OX371260.1_Lypha_dubia_genome_assembly,_chromosome:_1	AUGUSTUS	CDS	127530541	127530686	1	-	2	ID=g6386.t1.CDS2;Parent=g6386.t1;
OX371260.1_Lypha_dubia_genome_assembly,_chromosome:_1	AUGUSTUS	exon	127530541	127530686	.	-	.	ID=g6386.t1.exon2;Parent=g6386.t1;
OX371260.1_Lypha_dubia_genome_assembly,_chromosome:_1	AUGUSTUS	intron	127530687	127531550	1	-	.	ID=g6386.t1.intron2;Parent=g6386.t1;
OX371260.1_Lypha_dubia_genome_assembly,_chromosome:_1	AUGUSTUS	CDS	127531551	127534064	1	-	2	ID=g6386.t1.CDS3;Parent=g6386.t1;
OX371260.1_Lypha_dubia_genome_assembly,_chromosome:_1	AUGUSTUS	exon	127531551	127534064	.	-	.	ID=g6386.t1.exon3;Parent=g6386.t1;
OX371260.1_Lypha_dubia_genome_assembly,_chromosome:_1	AUGUSTUS	intron	127534065	127534189	1	-	.	ID=g6386.t1.intron3;Parent=g6386.t1;
OX371260.1_Lypha_dubia_genome_assembly,_chromosome:_1	AUGUSTUS	CDS	127534190	127534554	1	-	1	ID=g6386.t1.CDS4;Parent=g6386.t1;
OX371260.1_Lypha_dubia_genome_assembly,_chromosome:_1	AUGUSTUS	exon	127534190	127534554	.	-	.	ID=g6386.t1.exon4;Parent=g6386.t1;
OX371260.1_Lypha_dubia_genome_assembly,_chromosome:_1	AUGUSTUS	intron	127534555	127541795	1	-	.	ID=g6386.t1.intron4;Parent=g6386.t1;
OX371260.1_Lypha_dubia_genome_assembly,_chromosome:_1	AUGUSTUS	CDS	127541796	127541869	1	-	0	ID=g6386.t1.CDS5;Parent=g6386.t1;
OX371260.1_Lypha_dubia_genome_assembly,_chromosome:_1	AUGUSTUS	exon	127541796	127541869	.	-	.	ID=g6386.t1.exon5;Parent=g6386.t1;
OX371260.1_Lypha_dubia_genome_assembly,_chromosome:_1	AUGUSTUS	start_codon	127541867	127541869	.	-	0	ID=g6386.t1.start1;Parent=g6386.t1;
OX371260.1_Lypha_dubia_genome_assembly,_chromosome:_1	AUGUSTUS	gene	127548387	127552691	.	+	.	ID=g6387;
OX371260.1_Lypha_dubia_genome_assembly,_chromosome:_1	AUGUSTUS	mRNA	127548387	127552691	1	+	.	ID=g6387.t1;Parent=g6387;
OX371260.1_Lypha_dubia_genome_assembly,_chromosome:_1	AUGUSTUS	start_codon	127548387	127548389	.	+	0	ID=g6387.t1.start1;Parent=g6387.t1;
OX371260.1_Lypha_dubia_genome_assembly,_chromosome:_1	AUGUSTUS	CDS	127548387	127548519	1	+	0	ID=g6387.t1.CDS1;Parent=g6387.t1;
OX371260.1_Lypha_dubia_genome_assembly,_chromosome:_1	AUGUSTUS	exon	127548387	127548519	.	+	.	ID=g6387.t1.exon1;Parent=g6387.t1;
OX371260.1_Lypha_dubia_genome_assembly,_chromosome:_1	AUGUSTUS	intron	127548520	127548671	1	+	.	ID=g6387.t1.intron1;Parent=g6387.t1;
OX371260.1_Lypha_dubia_genome_assembly,_chromosome:_1	AUGUSTUS	CDS	127548672	127548926	1	+	2	ID=g6387.t1.CDS2;Parent=g6387.t1;
OX371260.1_Lypha_dubia_genome_assembly,_chromosome:_1	AUGUSTUS	exon	127548672	127548926	.	+	.	ID=g6387.t1.exon2;Parent=g6387.t1;
OX371260.1_Lypha_dubia_genome_assembly,_chromosome:_1	AUGUSTUS	intron	127548927	127548987	1	+	.	ID=g6387.t1.intron2;Parent=g6387.t1;
OX371260.1_Lypha_dubia_genome_assembly,_chromosome:_1	AUGUSTUS	CDS	127548988	127549158	1	+	2	ID=g6387.t1.CDS3;Parent=g6387.t1;
OX371260.1_Lypha_dubia_genome_assembly,_chromosome:_1	AUGUSTUS	exon	127548988	127549158	.	+	.	ID=g6387.t1.exon3;Parent=g6387.t1;
OX371260.1_Lypha_dubia_genome_assembly,_chromosome:_1	AUGUSTUS	intron	127549159	127549803	1	+	.	ID=g6387.t1.intron3;Parent=g6387.t1;
OX371260.1_Lypha_dubia_genome_assembly,_chromosome:_1	AUGUSTUS	CDS	127549804	127550006	1	+	2	ID=g6387.t1.CDS4;Parent=g6387.t1;
OX371260.1_Lypha_dubia_genome_assembly,_chromosome:_1	AUGUSTUS	exon	127549804	127550006	.	+	.	ID=g6387.t1.exon4;Parent=g6387.t1;
OX371260.1_Lypha_dubia_genome_assembly,_chromosome:_1	AUGUSTUS	intron	127550007	127550068	1	+	.	ID=g6387.t1.intron4;Parent=g6387.t1;
OX371260.1_Lypha_dubia_genome_assembly,_chromosome:_1	AUGUSTUS	CDS	127550069	127550405	1	+	0	ID=g6387.t1.CDS5;Parent=g6387.t1;
OX371260.1_Lypha_dubia_genome_assembly,_chromosome:_1	AUGUSTUS	exon	127550069	127550405	.	+	.	ID=g6387.t1.exon5;Parent=g6387.t1;
OX371260.1_Lypha_dubia_genome_assembly,_chromosome:_1	AUGUSTUS	intron	127550406	127550465	1	+	.	ID=g6387.t1.intron5;Parent=g6387.t1;
OX371260.1_Lypha_dubia_genome_assembly,_chromosome:_1	AUGUSTUS	CDS	127550466	127550627	1	+	2	ID=g6387.t1.CDS6;Parent=g6387.t1;
OX371260.1_Lypha_dubia_genome_assembly,_chromosome:_1	AUGUSTUS	exon	127550466	127550627	.	+	.	ID=g6387.t1.exon6;Parent=g6387.t1;
OX371260.1_Lypha_dubia_genome_assembly,_chromosome:_1	AUGUSTUS	intron	127550628	127550683	1	+	.	ID=g6387.t1.intron6;Parent=g6387.t1;
OX371260.1_Lypha_dubia_genome_assembly,_chromosome:_1	AUGUSTUS	CDS	127550684	127550784	1	+	2	ID=g6387.t1.CDS7;Parent=g6387.t1;
OX371260.1_Lypha_dubia_genome_assembly,_chromosome:_1	AUGUSTUS	exon	127550684	127550784	.	+	.	ID=g6387.t1.exon7;Parent=g6387.t1;
OX371260.1_Lypha_dubia_genome_assembly,_chromosome:_1	AUGUSTUS	intron	127550785	127551456	1	+	.	ID=g6387.t1.intron7;Parent=g6387.t1;
OX371260.1_Lypha_dubia_genome_assembly,_chromosome:_1	AUGUSTUS	CDS	127551457	127551642	1	+	0	ID=g6387.t1.CDS8;Parent=g6387.t1;
OX371260.1_Lypha_dubia_genome_assembly,_chromosome:_1	AUGUSTUS	exon	127551457	127551642	.	+	.	ID=g6387.t1.exon8;Parent=g6387.t1;
OX371260.1_Lypha_dubia_genome_assembly,_chromosome:_1	AUGUSTUS	intron	127551643	127552337	1	+	.	ID=g6387.t1.intron8;Parent=g6387.t1;
OX371260.1_Lypha_dubia_genome_assembly,_chromosome:_1	AUGUSTUS	CDS	127552338	127552691	1	+	0	ID=g6387.t1.CDS9;Parent=g6387.t1;
OX371260.1_Lypha_dubia_genome_assembly,_chromosome:_1	AUGUSTUS	exon	127552338	127552691	.	+	.	ID=g6387.t1.exon9;Parent=g6387.t1;
OX371260.1_Lypha_dubia_genome_assembly,_chromosome:_1	AUGUSTUS	stop_codon	127552689	127552691	.	+	0	ID=g6387.t1.stop1;Parent=g6387.t1;
OX371260.1_Lypha_dubia_genome_assembly,_chromosome:_1	AUGUSTUS	gene	127558800	127577205	.	-	.	ID=g6388;
OX371260.1_Lypha_dubia_genome_assembly,_chromosome:_1	AUGUSTUS	mRNA	127558800	127577205	1	-	.	ID=g6388.t1;Parent=g6388;
OX371260.1_Lypha_dubia_genome_assembly,_chromosome:_1	AUGUSTUS	stop_codon	127558800	127558802	.	-	0	ID=g6388.t1.stop1;Parent=g6388.t1;
OX371260.1_Lypha_dubia_genome_assembly,_chromosome:_1	AUGUSTUS	CDS	127558800	127558889	1	-	0	ID=g6388.t1.CDS1;Parent=g6388.t1;
OX371260.1_Lypha_dubia_genome_assembly,_chromosome:_1	AUGUSTUS	exon	127558800	127558889	.	-	.	ID=g6388.t1.exon1;Parent=g6388.t1;
OX371260.1_Lypha_dubia_genome_assembly,_chromosome:_1	AUGUSTUS	intron	127558890	127558966	1	-	.	ID=g6388.t1.intron1;Parent=g6388.t1;
OX371260.1_Lypha_dubia_genome_assembly,_chromosome:_1	AUGUSTUS	CDS	127558967	127559581	1	-	0	ID=g6388.t1.CDS2;Parent=g6388.t1;
OX371260.1_Lypha_dubia_genome_assembly,_chromosome:_1	AUGUSTUS	exon	127558967	127559581	.	-	.	ID=g6388.t1.exon2;Parent=g6388.t1;
OX371260.1_Lypha_dubia_genome_assembly,_chromosome:_1	AUGUSTUS	intron	127559582	127561143	1	-	.	ID=g6388.t1.intron2;Parent=g6388.t1;
OX371260.1_Lypha_dubia_genome_assembly,_chromosome:_1	AUGUSTUS	CDS	127561144	127561506	1	-	0	ID=g6388.t1.CDS3;Parent=g6388.t1;
OX371260.1_Lypha_dubia_genome_assembly,_chromosome:_1	AUGUSTUS	exon	127561144	127561506	.	-	.	ID=g6388.t1.exon3;Parent=g6388.t1;
OX371260.1_Lypha_dubia_genome_assembly,_chromosome:_1	AUGUSTUS	intron	127561507	127561792	1	-	.	ID=g6388.t1.intron3;Parent=g6388.t1;
OX371260.1_Lypha_dubia_genome_assembly,_chromosome:_1	AUGUSTUS	CDS	127561793	127561975	1	-	0	ID=g6388.t1.CDS4;Parent=g6388.t1;
OX371260.1_Lypha_dubia_genome_assembly,_chromosome:_1	AUGUSTUS	exon	127561793	127561975	.	-	.	ID=g6388.t1.exon4;Parent=g6388.t1;
OX371260.1_Lypha_dubia_genome_assembly,_chromosome:_1	AUGUSTUS	intron	127561976	127562041	1	-	.	ID=g6388.t1.intron4;Parent=g6388.t1;
OX371260.1_Lypha_dubia_genome_assembly,_chromosome:_1	AUGUSTUS	CDS	127562042	127562233	1	-	0	ID=g6388.t1.CDS5;Parent=g6388.t1;
OX371260.1_Lypha_dubia_genome_assembly,_chromosome:_1	AUGUSTUS	exon	127562042	127562233	.	-	.	ID=g6388.t1.exon5;Parent=g6388.t1;
OX371260.1_Lypha_dubia_genome_assembly,_chromosome:_1	AUGUSTUS	intron	127562234	127563265	1	-	.	ID=g6388.t1.intron5;Parent=g6388.t1;
OX371260.1_Lypha_dubia_genome_assembly,_chromosome:_1	AUGUSTUS	CDS	127563266	127563467	1	-	1	ID=g6388.t1.CDS6;Parent=g6388.t1;
OX371260.1_Lypha_dubia_genome_assembly,_chromosome:_1	AUGUSTUS	exon	127563266	127563467	.	-	.	ID=g6388.t1.exon6;Parent=g6388.t1;
OX371260.1_Lypha_dubia_genome_assembly,_chromosome:_1	AUGUSTUS	intron	127563468	127563537	1	-	.	ID=g6388.t1.intron6;Parent=g6388.t1;
OX371260.1_Lypha_dubia_genome_assembly,_chromosome:_1	AUGUSTUS	CDS	127563538	127563818	1	-	0	ID=g6388.t1.CDS7;Parent=g6388.t1;
OX371260.1_Lypha_dubia_genome_assembly,_chromosome:_1	AUGUSTUS	exon	127563538	127563818	.	-	.	ID=g6388.t1.exon7;Parent=g6388.t1;
OX371260.1_Lypha_dubia_genome_assembly,_chromosome:_1	AUGUSTUS	intron	127563819	127563886	1	-	.	ID=g6388.t1.intron7;Parent=g6388.t1;
OX371260.1_Lypha_dubia_genome_assembly,_chromosome:_1	AUGUSTUS	CDS	127563887	127564113	1	-	2	ID=g6388.t1.CDS8;Parent=g6388.t1;
OX371260.1_Lypha_dubia_genome_assembly,_chromosome:_1	AUGUSTUS	exon	127563887	127564113	.	-	.	ID=g6388.t1.exon8;Parent=g6388.t1;
OX371260.1_Lypha_dubia_genome_assembly,_chromosome:_1	AUGUSTUS	intron	127564114	127570653	1	-	.	ID=g6388.t1.intron8;Parent=g6388.t1;
OX371260.1_Lypha_dubia_genome_assembly,_chromosome:_1	AUGUSTUS	CDS	127570654	127570785	1	-	2	ID=g6388.t1.CDS9;Parent=g6388.t1;
OX371260.1_Lypha_dubia_genome_assembly,_chromosome:_1	AUGUSTUS	exon	127570654	127570785	.	-	.	ID=g6388.t1.exon9;Parent=g6388.t1;
OX371260.1_Lypha_dubia_genome_assembly,_chromosome:_1	AUGUSTUS	intron	127570786	127571276	1	-	.	ID=g6388.t1.intron9;Parent=g6388.t1;
OX371260.1_Lypha_dubia_genome_assembly,_chromosome:_1	AUGUSTUS	CDS	127571277	127571456	1	-	2	ID=g6388.t1.CDS10;Parent=g6388.t1;
OX371260.1_Lypha_dubia_genome_assembly,_chromosome:_1	AUGUSTUS	exon	127571277	127571456	.	-	.	ID=g6388.t1.exon10;Parent=g6388.t1;
OX371260.1_Lypha_dubia_genome_assembly,_chromosome:_1	AUGUSTUS	intron	127571457	127572668	1	-	.	ID=g6388.t1.intron10;Parent=g6388.t1;
OX371260.1_Lypha_dubia_genome_assembly,_chromosome:_1	AUGUSTUS	CDS	127572669	127573246	1	-	1	ID=g6388.t1.CDS11;Parent=g6388.t1;
OX371260.1_Lypha_dubia_genome_assembly,_chromosome:_1	AUGUSTUS	exon	127572669	127573246	.	-	.	ID=g6388.t1.exon11;Parent=g6388.t1;
OX371260.1_Lypha_dubia_genome_assembly,_chromosome:_1	AUGUSTUS	intron	127573247	127573306	1	-	.	ID=g6388.t1.intron11;Parent=g6388.t1;
OX371260.1_Lypha_dubia_genome_assembly,_chromosome:_1	AUGUSTUS	CDS	127573307	127573453	1	-	1	ID=g6388.t1.CDS12;Parent=g6388.t1;
OX371260.1_Lypha_dubia_genome_assembly,_chromosome:_1	AUGUSTUS	exon	127573307	127573453	.	-	.	ID=g6388.t1.exon12;Parent=g6388.t1;
OX371260.1_Lypha_dubia_genome_assembly,_chromosome:_1	AUGUSTUS	intron	127573454	127573528	1	-	.	ID=g6388.t1.intron12;Parent=g6388.t1;
OX371260.1_Lypha_dubia_genome_assembly,_chromosome:_1	AUGUSTUS	CDS	127573529	127573678	1	-	1	ID=g6388.t1.CDS13;Parent=g6388.t1;
OX371260.1_Lypha_dubia_genome_assembly,_chromosome:_1	AUGUSTUS	exon	127573529	127573678	.	-	.	ID=g6388.t1.exon13;Parent=g6388.t1;
OX371260.1_Lypha_dubia_genome_assembly,_chromosome:_1	AUGUSTUS	intron	127573679	127575306	1	-	.	ID=g6388.t1.intron13;Parent=g6388.t1;
OX371260.1_Lypha_dubia_genome_assembly,_chromosome:_1	AUGUSTUS	CDS	127575307	127575815	1	-	0	ID=g6388.t1.CDS14;Parent=g6388.t1;
OX371260.1_Lypha_dubia_genome_assembly,_chromosome:_1	AUGUSTUS	exon	127575307	127575815	.	-	.	ID=g6388.t1.exon14;Parent=g6388.t1;
OX371260.1_Lypha_dubia_genome_assembly,_chromosome:_1	AUGUSTUS	intron	127575816	127576049	1	-	.	ID=g6388.t1.intron14;Parent=g6388.t1;
OX371260.1_Lypha_dubia_genome_assembly,_chromosome:_1	AUGUSTUS	CDS	127576050	127576181	1	-	0	ID=g6388.t1.CDS15;Parent=g6388.t1;
OX371260.1_Lypha_dubia_genome_assembly,_chromosome:_1	AUGUSTUS	exon	127576050	127576181	.	-	.	ID=g6388.t1.exon15;Parent=g6388.t1;
OX371260.1_Lypha_dubia_genome_assembly,_chromosome:_1	AUGUSTUS	intron	127576182	127576348	1	-	.	ID=g6388.t1.intron15;Parent=g6388.t1;
OX371260.1_Lypha_dubia_genome_assembly,_chromosome:_1	AUGUSTUS	CDS	127576349	127576503	1	-	2	ID=g6388.t1.CDS16;Parent=g6388.t1;
OX371260.1_Lypha_dubia_genome_assembly,_chromosome:_1	AUGUSTUS	exon	127576349	127576503	.	-	.	ID=g6388.t1.exon16;Parent=g6388.t1;
OX371260.1_Lypha_dubia_genome_assembly,_chromosome:_1	AUGUSTUS	intron	127576504	127576587	1	-	.	ID=g6388.t1.intron16;Parent=g6388.t1;
OX371260.1_Lypha_dubia_genome_assembly,_chromosome:_1	AUGUSTUS	CDS	127576588	127576749	1	-	2	ID=g6388.t1.CDS17;Parent=g6388.t1;
OX371260.1_Lypha_dubia_genome_assembly,_chromosome:_1	AUGUSTUS	exon	127576588	127576749	.	-	.	ID=g6388.t1.exon17;Parent=g6388.t1;
OX371260.1_Lypha_dubia_genome_assembly,_chromosome:_1	AUGUSTUS	intron	127576750	127576823	1	-	.	ID=g6388.t1.intron17;Parent=g6388.t1;
OX371260.1_Lypha_dubia_genome_assembly,_chromosome:_1	AUGUSTUS	CDS	127576824	127577205	1	-	0	ID=g6388.t1.CDS18;Parent=g6388.t1;
OX371260.1_Lypha_dubia_genome_assembly,_chromosome:_1	AUGUSTUS	exon	127576824	127577205	.	-	.	ID=g6388.t1.exon18;Parent=g6388.t1;
OX371260.1_Lypha_dubia_genome_assembly,_chromosome:_1	AUGUSTUS	start_codon	127577203	127577205	.	-	0	ID=g6388.t1.start1;Parent=g6388.t1;
OX371260.1_Lypha_dubia_genome_assembly,_chromosome:_1	AUGUSTUS	gene	127684722	127693721	.	-	.	ID=g6389;
OX371260.1_Lypha_dubia_genome_assembly,_chromosome:_1	AUGUSTUS	mRNA	127684722	127693721	0.9	-	.	ID=g6389.t1;Parent=g6389;
OX371260.1_Lypha_dubia_genome_assembly,_chromosome:_1	AUGUSTUS	stop_codon	127684722	127684724	.	-	0	ID=g6389.t1.stop1;Parent=g6389.t1;
OX371260.1_Lypha_dubia_genome_assembly,_chromosome:_1	AUGUSTUS	CDS	127684722	127684781	0.9	-	0	ID=g6389.t1.CDS1;Parent=g6389.t1;
OX371260.1_Lypha_dubia_genome_assembly,_chromosome:_1	AUGUSTUS	exon	127684722	127684781	.	-	.	ID=g6389.t1.exon1;Parent=g6389.t1;
OX371260.1_Lypha_dubia_genome_assembly,_chromosome:_1	AUGUSTUS	intron	127684782	127693256	0.9	-	.	ID=g6389.t1.intron1;Parent=g6389.t1;
OX371260.1_Lypha_dubia_genome_assembly,_chromosome:_1	AUGUSTUS	CDS	127693257	127693721	1	-	0	ID=g6389.t1.CDS2;Parent=g6389.t1;
OX371260.1_Lypha_dubia_genome_assembly,_chromosome:_1	AUGUSTUS	exon	127693257	127693721	.	-	.	ID=g6389.t1.exon2;Parent=g6389.t1;
OX371260.1_Lypha_dubia_genome_assembly,_chromosome:_1	AUGUSTUS	start_codon	127693719	127693721	.	-	0	ID=g6389.t1.start1;Parent=g6389.t1;
OX371260.1_Lypha_dubia_genome_assembly,_chromosome:_1	AUGUSTUS	gene	127752839	127756475	.	+	.	ID=g6390;
OX371260.1_Lypha_dubia_genome_assembly,_chromosome:_1	AUGUSTUS	mRNA	127752839	127756475	1	+	.	ID=g6390.t1;Parent=g6390;
OX371260.1_Lypha_dubia_genome_assembly,_chromosome:_1	AUGUSTUS	start_codon	127752839	127752841	.	+	0	ID=g6390.t1.start1;Parent=g6390.t1;
OX371260.1_Lypha_dubia_genome_assembly,_chromosome:_1	AUGUSTUS	CDS	127752839	127753546	1	+	0	ID=g6390.t1.CDS1;Parent=g6390.t1;
OX371260.1_Lypha_dubia_genome_assembly,_chromosome:_1	AUGUSTUS	exon	127752839	127753546	.	+	.	ID=g6390.t1.exon1;Parent=g6390.t1;
OX371260.1_Lypha_dubia_genome_assembly,_chromosome:_1	AUGUSTUS	intron	127753547	127755988	1	+	.	ID=g6390.t1.intron1;Parent=g6390.t1;
OX371260.1_Lypha_dubia_genome_assembly,_chromosome:_1	AUGUSTUS	CDS	127755989	127756269	1	+	0	ID=g6390.t1.CDS2;Parent=g6390.t1;
OX371260.1_Lypha_dubia_genome_assembly,_chromosome:_1	AUGUSTUS	exon	127755989	127756269	.	+	.	ID=g6390.t1.exon2;Parent=g6390.t1;
OX371260.1_Lypha_dubia_genome_assembly,_chromosome:_1	AUGUSTUS	intron	127756270	127756354	1	+	.	ID=g6390.t1.intron2;Parent=g6390.t1;
OX371260.1_Lypha_dubia_genome_assembly,_chromosome:_1	AUGUSTUS	CDS	127756355	127756475	1	+	1	ID=g6390.t1.CDS3;Parent=g6390.t1;
OX371260.1_Lypha_dubia_genome_assembly,_chromosome:_1	AUGUSTUS	exon	127756355	127756475	.	+	.	ID=g6390.t1.exon3;Parent=g6390.t1;
OX371260.1_Lypha_dubia_genome_assembly,_chromosome:_1	AUGUSTUS	stop_codon	127756473	127756475	.	+	0	ID=g6390.t1.stop1;Parent=g6390.t1;
OX371260.1_Lypha_dubia_genome_assembly,_chromosome:_1	AUGUSTUS	gene	127758783	127764273	.	-	.	ID=g6391;
OX371260.1_Lypha_dubia_genome_assembly,_chromosome:_1	AUGUSTUS	mRNA	127758783	127764273	0.39	-	.	ID=g6391.t1;Parent=g6391;
OX371260.1_Lypha_dubia_genome_assembly,_chromosome:_1	AUGUSTUS	stop_codon	127758783	127758785	.	-	0	ID=g6391.t1.stop1;Parent=g6391.t1;
OX371260.1_Lypha_dubia_genome_assembly,_chromosome:_1	AUGUSTUS	CDS	127758783	127759107	1	-	1	ID=g6391.t1.CDS1;Parent=g6391.t1;
OX371260.1_Lypha_dubia_genome_assembly,_chromosome:_1	AUGUSTUS	exon	127758783	127759107	.	-	.	ID=g6391.t1.exon1;Parent=g6391.t1;
OX371260.1_Lypha_dubia_genome_assembly,_chromosome:_1	AUGUSTUS	intron	127759108	127759328	1	-	.	ID=g6391.t1.intron1;Parent=g6391.t1;
OX371260.1_Lypha_dubia_genome_assembly,_chromosome:_1	AUGUSTUS	CDS	127759329	127759422	1	-	2	ID=g6391.t1.CDS2;Parent=g6391.t1;
OX371260.1_Lypha_dubia_genome_assembly,_chromosome:_1	AUGUSTUS	exon	127759329	127759422	.	-	.	ID=g6391.t1.exon2;Parent=g6391.t1;
OX371260.1_Lypha_dubia_genome_assembly,_chromosome:_1	AUGUSTUS	intron	127759423	127764269	0.39	-	.	ID=g6391.t1.intron2;Parent=g6391.t1;
OX371260.1_Lypha_dubia_genome_assembly,_chromosome:_1	AUGUSTUS	CDS	127764270	127764273	0.39	-	0	ID=g6391.t1.CDS3;Parent=g6391.t1;
OX371260.1_Lypha_dubia_genome_assembly,_chromosome:_1	AUGUSTUS	exon	127764270	127764273	.	-	.	ID=g6391.t1.exon3;Parent=g6391.t1;
OX371260.1_Lypha_dubia_genome_assembly,_chromosome:_1	AUGUSTUS	start_codon	127764271	127764273	.	-	0	ID=g6391.t1.start1;Parent=g6391.t1;
OX371260.1_Lypha_dubia_genome_assembly,_chromosome:_1	AUGUSTUS	gene	127764527	127766442	.	+	.	ID=g6392;
OX371260.1_Lypha_dubia_genome_assembly,_chromosome:_1	AUGUSTUS	mRNA	127764527	127766442	1	+	.	ID=g6392.t1;Parent=g6392;
OX371260.1_Lypha_dubia_genome_assembly,_chromosome:_1	AUGUSTUS	start_codon	127764527	127764529	.	+	0	ID=g6392.t1.start1;Parent=g6392.t1;
OX371260.1_Lypha_dubia_genome_assembly,_chromosome:_1	AUGUSTUS	CDS	127764527	127764596	1	+	0	ID=g6392.t1.CDS1;Parent=g6392.t1;
OX371260.1_Lypha_dubia_genome_assembly,_chromosome:_1	AUGUSTUS	exon	127764527	127764596	.	+	.	ID=g6392.t1.exon1;Parent=g6392.t1;
OX371260.1_Lypha_dubia_genome_assembly,_chromosome:_1	AUGUSTUS	intron	127764597	127764658	1	+	.	ID=g6392.t1.intron1;Parent=g6392.t1;
OX371260.1_Lypha_dubia_genome_assembly,_chromosome:_1	AUGUSTUS	CDS	127764659	127764844	1	+	2	ID=g6392.t1.CDS2;Parent=g6392.t1;
OX371260.1_Lypha_dubia_genome_assembly,_chromosome:_1	AUGUSTUS	exon	127764659	127764844	.	+	.	ID=g6392.t1.exon2;Parent=g6392.t1;
OX371260.1_Lypha_dubia_genome_assembly,_chromosome:_1	AUGUSTUS	intron	127764845	127764942	1	+	.	ID=g6392.t1.intron2;Parent=g6392.t1;
OX371260.1_Lypha_dubia_genome_assembly,_chromosome:_1	AUGUSTUS	CDS	127764943	127765141	1	+	2	ID=g6392.t1.CDS3;Parent=g6392.t1;
OX371260.1_Lypha_dubia_genome_assembly,_chromosome:_1	AUGUSTUS	exon	127764943	127765141	.	+	.	ID=g6392.t1.exon3;Parent=g6392.t1;
OX371260.1_Lypha_dubia_genome_assembly,_chromosome:_1	AUGUSTUS	intron	127765142	127765823	1	+	.	ID=g6392.t1.intron3;Parent=g6392.t1;
OX371260.1_Lypha_dubia_genome_assembly,_chromosome:_1	AUGUSTUS	CDS	127765824	127766442	1	+	1	ID=g6392.t1.CDS4;Parent=g6392.t1;
OX371260.1_Lypha_dubia_genome_assembly,_chromosome:_1	AUGUSTUS	exon	127765824	127766442	.	+	.	ID=g6392.t1.exon4;Parent=g6392.t1;
OX371260.1_Lypha_dubia_genome_assembly,_chromosome:_1	AUGUSTUS	stop_codon	127766440	127766442	.	+	0	ID=g6392.t1.stop1;Parent=g6392.t1;
OX371260.1_Lypha_dubia_genome_assembly,_chromosome:_1	AUGUSTUS	gene	127770049	127773420	.	-	.	ID=g6393;
OX371260.1_Lypha_dubia_genome_assembly,_chromosome:_1	AUGUSTUS	mRNA	127770049	127773420	0.72	-	.	ID=g6393.t1;Parent=g6393;
OX371260.1_Lypha_dubia_genome_assembly,_chromosome:_1	AUGUSTUS	stop_codon	127770049	127770051	.	-	0	ID=g6393.t1.stop1;Parent=g6393.t1;
OX371260.1_Lypha_dubia_genome_assembly,_chromosome:_1	AUGUSTUS	CDS	127770049	127771724	0.74	-	2	ID=g6393.t1.CDS1;Parent=g6393.t1;
OX371260.1_Lypha_dubia_genome_assembly,_chromosome:_1	AUGUSTUS	exon	127770049	127771724	.	-	.	ID=g6393.t1.exon1;Parent=g6393.t1;
OX371260.1_Lypha_dubia_genome_assembly,_chromosome:_1	AUGUSTUS	intron	127771725	127772045	0.72	-	.	ID=g6393.t1.intron1;Parent=g6393.t1;
OX371260.1_Lypha_dubia_genome_assembly,_chromosome:_1	AUGUSTUS	CDS	127772046	127773420	0.97	-	0	ID=g6393.t1.CDS2;Parent=g6393.t1;
OX371260.1_Lypha_dubia_genome_assembly,_chromosome:_1	AUGUSTUS	exon	127772046	127773420	.	-	.	ID=g6393.t1.exon2;Parent=g6393.t1;
OX371260.1_Lypha_dubia_genome_assembly,_chromosome:_1	AUGUSTUS	start_codon	127773418	127773420	.	-	0	ID=g6393.t1.start1;Parent=g6393.t1;
OX371260.1_Lypha_dubia_genome_assembly,_chromosome:_1	AUGUSTUS	mRNA	127770049	127773420	0.65	-	.	ID=g6393.t2;Parent=g6393;
OX371260.1_Lypha_dubia_genome_assembly,_chromosome:_1	AUGUSTUS	stop_codon	127770049	127770051	.	-	0	ID=g6393.t2.stop1;Parent=g6393.t2;
OX371260.1_Lypha_dubia_genome_assembly,_chromosome:_1	AUGUSTUS	CDS	127770049	127770128	0.66	-	2	ID=g6393.t2.CDS1;Parent=g6393.t2;
OX371260.1_Lypha_dubia_genome_assembly,_chromosome:_1	AUGUSTUS	exon	127770049	127770128	.	-	.	ID=g6393.t2.exon1;Parent=g6393.t2;
OX371260.1_Lypha_dubia_genome_assembly,_chromosome:_1	AUGUSTUS	intron	127770129	127772045	0.65	-	.	ID=g6393.t2.intron1;Parent=g6393.t2;
OX371260.1_Lypha_dubia_genome_assembly,_chromosome:_1	AUGUSTUS	CDS	127772046	127773420	0.96	-	0	ID=g6393.t2.CDS2;Parent=g6393.t2;
OX371260.1_Lypha_dubia_genome_assembly,_chromosome:_1	AUGUSTUS	exon	127772046	127773420	.	-	.	ID=g6393.t2.exon2;Parent=g6393.t2;
OX371260.1_Lypha_dubia_genome_assembly,_chromosome:_1	AUGUSTUS	start_codon	127773418	127773420	.	-	0	ID=g6393.t2.start1;Parent=g6393.t2;
OX371260.1_Lypha_dubia_genome_assembly,_chromosome:_1	AUGUSTUS	mRNA	127770049	127773420	0.42	-	.	ID=g6393.t3;Parent=g6393;
OX371260.1_Lypha_dubia_genome_assembly,_chromosome:_1	AUGUSTUS	stop_codon	127770049	127770051	.	-	0	ID=g6393.t3.stop1;Parent=g6393.t3;
OX371260.1_Lypha_dubia_genome_assembly,_chromosome:_1	AUGUSTUS	CDS	127770049	127770128	0.65	-	2	ID=g6393.t3.CDS1;Parent=g6393.t3;
OX371260.1_Lypha_dubia_genome_assembly,_chromosome:_1	AUGUSTUS	exon	127770049	127770128	.	-	.	ID=g6393.t3.exon1;Parent=g6393.t3;
OX371260.1_Lypha_dubia_genome_assembly,_chromosome:_1	AUGUSTUS	intron	127770129	127771577	0.43	-	.	ID=g6393.t3.intron1;Parent=g6393.t3;
OX371260.1_Lypha_dubia_genome_assembly,_chromosome:_1	AUGUSTUS	CDS	127771578	127773420	0.68	-	0	ID=g6393.t3.CDS2;Parent=g6393.t3;
OX371260.1_Lypha_dubia_genome_assembly,_chromosome:_1	AUGUSTUS	exon	127771578	127773420	.	-	.	ID=g6393.t3.exon2;Parent=g6393.t3;
OX371260.1_Lypha_dubia_genome_assembly,_chromosome:_1	AUGUSTUS	start_codon	127773418	127773420	.	-	0	ID=g6393.t3.start1;Parent=g6393.t3;
OX371260.1_Lypha_dubia_genome_assembly,_chromosome:_1	AUGUSTUS	gene	127774008	127775905	.	+	.	ID=g6394;
OX371260.1_Lypha_dubia_genome_assembly,_chromosome:_1	AUGUSTUS	mRNA	127774008	127775905	1	+	.	ID=g6394.t1;Parent=g6394;
OX371260.1_Lypha_dubia_genome_assembly,_chromosome:_1	AUGUSTUS	start_codon	127774008	127774010	.	+	0	ID=g6394.t1.start1;Parent=g6394.t1;
OX371260.1_Lypha_dubia_genome_assembly,_chromosome:_1	AUGUSTUS	CDS	127774008	127774077	1	+	0	ID=g6394.t1.CDS1;Parent=g6394.t1;
OX371260.1_Lypha_dubia_genome_assembly,_chromosome:_1	AUGUSTUS	exon	127774008	127774077	.	+	.	ID=g6394.t1.exon1;Parent=g6394.t1;
OX371260.1_Lypha_dubia_genome_assembly,_chromosome:_1	AUGUSTUS	intron	127774078	127774213	1	+	.	ID=g6394.t1.intron1;Parent=g6394.t1;
OX371260.1_Lypha_dubia_genome_assembly,_chromosome:_1	AUGUSTUS	CDS	127774214	127774399	1	+	2	ID=g6394.t1.CDS2;Parent=g6394.t1;
OX371260.1_Lypha_dubia_genome_assembly,_chromosome:_1	AUGUSTUS	exon	127774214	127774399	.	+	.	ID=g6394.t1.exon2;Parent=g6394.t1;
OX371260.1_Lypha_dubia_genome_assembly,_chromosome:_1	AUGUSTUS	intron	127774400	127774464	1	+	.	ID=g6394.t1.intron2;Parent=g6394.t1;
OX371260.1_Lypha_dubia_genome_assembly,_chromosome:_1	AUGUSTUS	CDS	127774465	127774663	1	+	2	ID=g6394.t1.CDS3;Parent=g6394.t1;
OX371260.1_Lypha_dubia_genome_assembly,_chromosome:_1	AUGUSTUS	exon	127774465	127774663	.	+	.	ID=g6394.t1.exon3;Parent=g6394.t1;
OX371260.1_Lypha_dubia_genome_assembly,_chromosome:_1	AUGUSTUS	intron	127774664	127775286	1	+	.	ID=g6394.t1.intron3;Parent=g6394.t1;
OX371260.1_Lypha_dubia_genome_assembly,_chromosome:_1	AUGUSTUS	CDS	127775287	127775905	1	+	1	ID=g6394.t1.CDS4;Parent=g6394.t1;
OX371260.1_Lypha_dubia_genome_assembly,_chromosome:_1	AUGUSTUS	exon	127775287	127775905	.	+	.	ID=g6394.t1.exon4;Parent=g6394.t1;
OX371260.1_Lypha_dubia_genome_assembly,_chromosome:_1	AUGUSTUS	stop_codon	127775903	127775905	.	+	0	ID=g6394.t1.stop1;Parent=g6394.t1;
OX371260.1_Lypha_dubia_genome_assembly,_chromosome:_1	AUGUSTUS	gene	127781431	127789890	.	+	.	ID=g6395;
OX371260.1_Lypha_dubia_genome_assembly,_chromosome:_1	AUGUSTUS	mRNA	127781431	127789890	1	+	.	ID=g6395.t1;Parent=g6395;
OX371260.1_Lypha_dubia_genome_assembly,_chromosome:_1	AUGUSTUS	start_codon	127781431	127781433	.	+	0	ID=g6395.t1.start1;Parent=g6395.t1;
OX371260.1_Lypha_dubia_genome_assembly,_chromosome:_1	AUGUSTUS	CDS	127781431	127781570	1	+	0	ID=g6395.t1.CDS1;Parent=g6395.t1;
OX371260.1_Lypha_dubia_genome_assembly,_chromosome:_1	AUGUSTUS	exon	127781431	127781570	.	+	.	ID=g6395.t1.exon1;Parent=g6395.t1;
OX371260.1_Lypha_dubia_genome_assembly,_chromosome:_1	AUGUSTUS	intron	127781571	127781641	1	+	.	ID=g6395.t1.intron1;Parent=g6395.t1;
OX371260.1_Lypha_dubia_genome_assembly,_chromosome:_1	AUGUSTUS	CDS	127781642	127783308	1	+	1	ID=g6395.t1.CDS2;Parent=g6395.t1;
OX371260.1_Lypha_dubia_genome_assembly,_chromosome:_1	AUGUSTUS	exon	127781642	127783308	.	+	.	ID=g6395.t1.exon2;Parent=g6395.t1;
OX371260.1_Lypha_dubia_genome_assembly,_chromosome:_1	AUGUSTUS	intron	127783309	127783550	1	+	.	ID=g6395.t1.intron2;Parent=g6395.t1;
OX371260.1_Lypha_dubia_genome_assembly,_chromosome:_1	AUGUSTUS	CDS	127783551	127784249	1	+	2	ID=g6395.t1.CDS3;Parent=g6395.t1;
OX371260.1_Lypha_dubia_genome_assembly,_chromosome:_1	AUGUSTUS	exon	127783551	127784249	.	+	.	ID=g6395.t1.exon3;Parent=g6395.t1;
OX371260.1_Lypha_dubia_genome_assembly,_chromosome:_1	AUGUSTUS	intron	127784250	127784772	1	+	.	ID=g6395.t1.intron3;Parent=g6395.t1;
OX371260.1_Lypha_dubia_genome_assembly,_chromosome:_1	AUGUSTUS	CDS	127784773	127786010	1	+	2	ID=g6395.t1.CDS4;Parent=g6395.t1;
OX371260.1_Lypha_dubia_genome_assembly,_chromosome:_1	AUGUSTUS	exon	127784773	127786010	.	+	.	ID=g6395.t1.exon4;Parent=g6395.t1;
OX371260.1_Lypha_dubia_genome_assembly,_chromosome:_1	AUGUSTUS	intron	127786011	127786088	1	+	.	ID=g6395.t1.intron4;Parent=g6395.t1;
OX371260.1_Lypha_dubia_genome_assembly,_chromosome:_1	AUGUSTUS	CDS	127786089	127786965	1	+	0	ID=g6395.t1.CDS5;Parent=g6395.t1;
OX371260.1_Lypha_dubia_genome_assembly,_chromosome:_1	AUGUSTUS	exon	127786089	127786965	.	+	.	ID=g6395.t1.exon5;Parent=g6395.t1;
OX371260.1_Lypha_dubia_genome_assembly,_chromosome:_1	AUGUSTUS	intron	127786966	127787260	1	+	.	ID=g6395.t1.intron5;Parent=g6395.t1;
OX371260.1_Lypha_dubia_genome_assembly,_chromosome:_1	AUGUSTUS	CDS	127787261	127788269	1	+	2	ID=g6395.t1.CDS6;Parent=g6395.t1;
OX371260.1_Lypha_dubia_genome_assembly,_chromosome:_1	AUGUSTUS	exon	127787261	127788269	.	+	.	ID=g6395.t1.exon6;Parent=g6395.t1;
OX371260.1_Lypha_dubia_genome_assembly,_chromosome:_1	AUGUSTUS	intron	127788270	127788339	1	+	.	ID=g6395.t1.intron6;Parent=g6395.t1;
OX371260.1_Lypha_dubia_genome_assembly,_chromosome:_1	AUGUSTUS	CDS	127788340	127788508	1	+	1	ID=g6395.t1.CDS7;Parent=g6395.t1;
OX371260.1_Lypha_dubia_genome_assembly,_chromosome:_1	AUGUSTUS	exon	127788340	127788508	.	+	.	ID=g6395.t1.exon7;Parent=g6395.t1;
OX371260.1_Lypha_dubia_genome_assembly,_chromosome:_1	AUGUSTUS	intron	127788509	127789104	1	+	.	ID=g6395.t1.intron7;Parent=g6395.t1;
OX371260.1_Lypha_dubia_genome_assembly,_chromosome:_1	AUGUSTUS	CDS	127789105	127789518	1	+	0	ID=g6395.t1.CDS8;Parent=g6395.t1;
OX371260.1_Lypha_dubia_genome_assembly,_chromosome:_1	AUGUSTUS	exon	127789105	127789518	.	+	.	ID=g6395.t1.exon8;Parent=g6395.t1;
OX371260.1_Lypha_dubia_genome_assembly,_chromosome:_1	AUGUSTUS	intron	127789519	127789578	1	+	.	ID=g6395.t1.intron8;Parent=g6395.t1;
OX371260.1_Lypha_dubia_genome_assembly,_chromosome:_1	AUGUSTUS	CDS	127789579	127789890	1	+	0	ID=g6395.t1.CDS9;Parent=g6395.t1;
OX371260.1_Lypha_dubia_genome_assembly,_chromosome:_1	AUGUSTUS	exon	127789579	127789890	.	+	.	ID=g6395.t1.exon9;Parent=g6395.t1;
OX371260.1_Lypha_dubia_genome_assembly,_chromosome:_1	AUGUSTUS	stop_codon	127789888	127789890	.	+	0	ID=g6395.t1.stop1;Parent=g6395.t1;
OX371260.1_Lypha_dubia_genome_assembly,_chromosome:_1	AUGUSTUS	gene	127794835	127797649	.	+	.	ID=g6396;
OX371260.1_Lypha_dubia_genome_assembly,_chromosome:_1	AUGUSTUS	mRNA	127794835	127797649	1	+	.	ID=g6396.t1;Parent=g6396;
OX371260.1_Lypha_dubia_genome_assembly,_chromosome:_1	AUGUSTUS	start_codon	127794835	127794837	.	+	0	ID=g6396.t1.start1;Parent=g6396.t1;
OX371260.1_Lypha_dubia_genome_assembly,_chromosome:_1	AUGUSTUS	CDS	127794835	127794921	1	+	0	ID=g6396.t1.CDS1;Parent=g6396.t1;
OX371260.1_Lypha_dubia_genome_assembly,_chromosome:_1	AUGUSTUS	exon	127794835	127794921	.	+	.	ID=g6396.t1.exon1;Parent=g6396.t1;
OX371260.1_Lypha_dubia_genome_assembly,_chromosome:_1	AUGUSTUS	intron	127794922	127797202	1	+	.	ID=g6396.t1.intron1;Parent=g6396.t1;
OX371260.1_Lypha_dubia_genome_assembly,_chromosome:_1	AUGUSTUS	CDS	127797203	127797266	1	+	0	ID=g6396.t1.CDS2;Parent=g6396.t1;
OX371260.1_Lypha_dubia_genome_assembly,_chromosome:_1	AUGUSTUS	exon	127797203	127797266	.	+	.	ID=g6396.t1.exon2;Parent=g6396.t1;
OX371260.1_Lypha_dubia_genome_assembly,_chromosome:_1	AUGUSTUS	intron	127797267	127797332	1	+	.	ID=g6396.t1.intron2;Parent=g6396.t1;
OX371260.1_Lypha_dubia_genome_assembly,_chromosome:_1	AUGUSTUS	CDS	127797333	127797649	1	+	2	ID=g6396.t1.CDS3;Parent=g6396.t1;
OX371260.1_Lypha_dubia_genome_assembly,_chromosome:_1	AUGUSTUS	exon	127797333	127797649	.	+	.	ID=g6396.t1.exon3;Parent=g6396.t1;
OX371260.1_Lypha_dubia_genome_assembly,_chromosome:_1	AUGUSTUS	stop_codon	127797647	127797649	.	+	0	ID=g6396.t1.stop1;Parent=g6396.t1;
OX371260.1_Lypha_dubia_genome_assembly,_chromosome:_1	AUGUSTUS	gene	127804727	127808096	.	+	.	ID=g6397;
OX371260.1_Lypha_dubia_genome_assembly,_chromosome:_1	AUGUSTUS	mRNA	127804727	127808096	1	+	.	ID=g6397.t1;Parent=g6397;
OX371260.1_Lypha_dubia_genome_assembly,_chromosome:_1	AUGUSTUS	start_codon	127804727	127804729	.	+	0	ID=g6397.t1.start1;Parent=g6397.t1;
OX371260.1_Lypha_dubia_genome_assembly,_chromosome:_1	AUGUSTUS	CDS	127804727	127804870	1	+	0	ID=g6397.t1.CDS1;Parent=g6397.t1;
OX371260.1_Lypha_dubia_genome_assembly,_chromosome:_1	AUGUSTUS	exon	127804727	127804870	.	+	.	ID=g6397.t1.exon1;Parent=g6397.t1;
OX371260.1_Lypha_dubia_genome_assembly,_chromosome:_1	AUGUSTUS	intron	127804871	127807052	1	+	.	ID=g6397.t1.intron1;Parent=g6397.t1;
OX371260.1_Lypha_dubia_genome_assembly,_chromosome:_1	AUGUSTUS	CDS	127807053	127807388	1	+	0	ID=g6397.t1.CDS2;Parent=g6397.t1;
OX371260.1_Lypha_dubia_genome_assembly,_chromosome:_1	AUGUSTUS	exon	127807053	127807388	.	+	.	ID=g6397.t1.exon2;Parent=g6397.t1;
OX371260.1_Lypha_dubia_genome_assembly,_chromosome:_1	AUGUSTUS	intron	127807389	127807456	1	+	.	ID=g6397.t1.intron2;Parent=g6397.t1;
OX371260.1_Lypha_dubia_genome_assembly,_chromosome:_1	AUGUSTUS	CDS	127807457	127807657	1	+	0	ID=g6397.t1.CDS3;Parent=g6397.t1;
OX371260.1_Lypha_dubia_genome_assembly,_chromosome:_1	AUGUSTUS	exon	127807457	127807657	.	+	.	ID=g6397.t1.exon3;Parent=g6397.t1;
OX371260.1_Lypha_dubia_genome_assembly,_chromosome:_1	AUGUSTUS	intron	127807658	127807758	1	+	.	ID=g6397.t1.intron3;Parent=g6397.t1;
OX371260.1_Lypha_dubia_genome_assembly,_chromosome:_1	AUGUSTUS	CDS	127807759	127807872	1	+	0	ID=g6397.t1.CDS4;Parent=g6397.t1;
OX371260.1_Lypha_dubia_genome_assembly,_chromosome:_1	AUGUSTUS	exon	127807759	127807872	.	+	.	ID=g6397.t1.exon4;Parent=g6397.t1;
OX371260.1_Lypha_dubia_genome_assembly,_chromosome:_1	AUGUSTUS	intron	127807873	127807976	1	+	.	ID=g6397.t1.intron4;Parent=g6397.t1;
OX371260.1_Lypha_dubia_genome_assembly,_chromosome:_1	AUGUSTUS	CDS	127807977	127808096	1	+	0	ID=g6397.t1.CDS5;Parent=g6397.t1;
OX371260.1_Lypha_dubia_genome_assembly,_chromosome:_1	AUGUSTUS	exon	127807977	127808096	.	+	.	ID=g6397.t1.exon5;Parent=g6397.t1;
OX371260.1_Lypha_dubia_genome_assembly,_chromosome:_1	AUGUSTUS	stop_codon	127808094	127808096	.	+	0	ID=g6397.t1.stop1;Parent=g6397.t1;
OX371260.1_Lypha_dubia_genome_assembly,_chromosome:_1	AUGUSTUS	gene	127809398	127815592	.	-	.	ID=g6398;
OX371260.1_Lypha_dubia_genome_assembly,_chromosome:_1	AUGUSTUS	mRNA	127809398	127815592	1	-	.	ID=g6398.t1;Parent=g6398;
OX371260.1_Lypha_dubia_genome_assembly,_chromosome:_1	AUGUSTUS	stop_codon	127809398	127809400	.	-	0	ID=g6398.t1.stop1;Parent=g6398.t1;
OX371260.1_Lypha_dubia_genome_assembly,_chromosome:_1	AUGUSTUS	CDS	127809398	127809522	1	-	2	ID=g6398.t1.CDS1;Parent=g6398.t1;
OX371260.1_Lypha_dubia_genome_assembly,_chromosome:_1	AUGUSTUS	exon	127809398	127809522	.	-	.	ID=g6398.t1.exon1;Parent=g6398.t1;
OX371260.1_Lypha_dubia_genome_assembly,_chromosome:_1	AUGUSTUS	intron	127809523	127811202	1	-	.	ID=g6398.t1.intron1;Parent=g6398.t1;
OX371260.1_Lypha_dubia_genome_assembly,_chromosome:_1	AUGUSTUS	CDS	127811203	127811677	1	-	0	ID=g6398.t1.CDS2;Parent=g6398.t1;
OX371260.1_Lypha_dubia_genome_assembly,_chromosome:_1	AUGUSTUS	exon	127811203	127811677	.	-	.	ID=g6398.t1.exon2;Parent=g6398.t1;
OX371260.1_Lypha_dubia_genome_assembly,_chromosome:_1	AUGUSTUS	intron	127811678	127811755	1	-	.	ID=g6398.t1.intron2;Parent=g6398.t1;
OX371260.1_Lypha_dubia_genome_assembly,_chromosome:_1	AUGUSTUS	CDS	127811756	127811997	1	-	2	ID=g6398.t1.CDS3;Parent=g6398.t1;
OX371260.1_Lypha_dubia_genome_assembly,_chromosome:_1	AUGUSTUS	exon	127811756	127811997	.	-	.	ID=g6398.t1.exon3;Parent=g6398.t1;
OX371260.1_Lypha_dubia_genome_assembly,_chromosome:_1	AUGUSTUS	intron	127811998	127812058	1	-	.	ID=g6398.t1.intron3;Parent=g6398.t1;
OX371260.1_Lypha_dubia_genome_assembly,_chromosome:_1	AUGUSTUS	CDS	127812059	127812203	1	-	0	ID=g6398.t1.CDS4;Parent=g6398.t1;
OX371260.1_Lypha_dubia_genome_assembly,_chromosome:_1	AUGUSTUS	exon	127812059	127812203	.	-	.	ID=g6398.t1.exon4;Parent=g6398.t1;
OX371260.1_Lypha_dubia_genome_assembly,_chromosome:_1	AUGUSTUS	intron	127812204	127813641	1	-	.	ID=g6398.t1.intron4;Parent=g6398.t1;
OX371260.1_Lypha_dubia_genome_assembly,_chromosome:_1	AUGUSTUS	CDS	127813642	127813811	1	-	2	ID=g6398.t1.CDS5;Parent=g6398.t1;
OX371260.1_Lypha_dubia_genome_assembly,_chromosome:_1	AUGUSTUS	exon	127813642	127813811	.	-	.	ID=g6398.t1.exon5;Parent=g6398.t1;
OX371260.1_Lypha_dubia_genome_assembly,_chromosome:_1	AUGUSTUS	intron	127813812	127813878	1	-	.	ID=g6398.t1.intron5;Parent=g6398.t1;
OX371260.1_Lypha_dubia_genome_assembly,_chromosome:_1	AUGUSTUS	CDS	127813879	127814058	1	-	2	ID=g6398.t1.CDS6;Parent=g6398.t1;
OX371260.1_Lypha_dubia_genome_assembly,_chromosome:_1	AUGUSTUS	exon	127813879	127814058	.	-	.	ID=g6398.t1.exon6;Parent=g6398.t1;
OX371260.1_Lypha_dubia_genome_assembly,_chromosome:_1	AUGUSTUS	intron	127814059	127814118	1	-	.	ID=g6398.t1.intron6;Parent=g6398.t1;
OX371260.1_Lypha_dubia_genome_assembly,_chromosome:_1	AUGUSTUS	CDS	127814119	127814479	1	-	0	ID=g6398.t1.CDS7;Parent=g6398.t1;
OX371260.1_Lypha_dubia_genome_assembly,_chromosome:_1	AUGUSTUS	exon	127814119	127814479	.	-	.	ID=g6398.t1.exon7;Parent=g6398.t1;
OX371260.1_Lypha_dubia_genome_assembly,_chromosome:_1	AUGUSTUS	intron	127814480	127814850	1	-	.	ID=g6398.t1.intron7;Parent=g6398.t1;
OX371260.1_Lypha_dubia_genome_assembly,_chromosome:_1	AUGUSTUS	CDS	127814851	127815072	1	-	0	ID=g6398.t1.CDS8;Parent=g6398.t1;
OX371260.1_Lypha_dubia_genome_assembly,_chromosome:_1	AUGUSTUS	exon	127814851	127815072	.	-	.	ID=g6398.t1.exon8;Parent=g6398.t1;
OX371260.1_Lypha_dubia_genome_assembly,_chromosome:_1	AUGUSTUS	intron	127815073	127815137	1	-	.	ID=g6398.t1.intron8;Parent=g6398.t1;
OX371260.1_Lypha_dubia_genome_assembly,_chromosome:_1	AUGUSTUS	CDS	127815138	127815338	1	-	0	ID=g6398.t1.CDS9;Parent=g6398.t1;
OX371260.1_Lypha_dubia_genome_assembly,_chromosome:_1	AUGUSTUS	exon	127815138	127815338	.	-	.	ID=g6398.t1.exon9;Parent=g6398.t1;
OX371260.1_Lypha_dubia_genome_assembly,_chromosome:_1	AUGUSTUS	intron	127815339	127815448	1	-	.	ID=g6398.t1.intron9;Parent=g6398.t1;
OX371260.1_Lypha_dubia_genome_assembly,_chromosome:_1	AUGUSTUS	CDS	127815449	127815592	1	-	0	ID=g6398.t1.CDS10;Parent=g6398.t1;
OX371260.1_Lypha_dubia_genome_assembly,_chromosome:_1	AUGUSTUS	exon	127815449	127815592	.	-	.	ID=g6398.t1.exon10;Parent=g6398.t1;
OX371260.1_Lypha_dubia_genome_assembly,_chromosome:_1	AUGUSTUS	start_codon	127815590	127815592	.	-	0	ID=g6398.t1.start1;Parent=g6398.t1;
OX371260.1_Lypha_dubia_genome_assembly,_chromosome:_1	AUGUSTUS	gene	127816324	127818077	.	+	.	ID=g6399;
OX371260.1_Lypha_dubia_genome_assembly,_chromosome:_1	AUGUSTUS	mRNA	127816324	127818077	0.03	+	.	ID=g6399.t1;Parent=g6399;
OX371260.1_Lypha_dubia_genome_assembly,_chromosome:_1	AUGUSTUS	start_codon	127816324	127816326	.	+	0	ID=g6399.t1.start1;Parent=g6399.t1;
OX371260.1_Lypha_dubia_genome_assembly,_chromosome:_1	AUGUSTUS	CDS	127816324	127816376	0.31	+	0	ID=g6399.t1.CDS1;Parent=g6399.t1;
OX371260.1_Lypha_dubia_genome_assembly,_chromosome:_1	AUGUSTUS	exon	127816324	127816376	.	+	.	ID=g6399.t1.exon1;Parent=g6399.t1;
OX371260.1_Lypha_dubia_genome_assembly,_chromosome:_1	AUGUSTUS	intron	127816377	127816430	0.62	+	.	ID=g6399.t1.intron1;Parent=g6399.t1;
OX371260.1_Lypha_dubia_genome_assembly,_chromosome:_1	AUGUSTUS	CDS	127816431	127816667	0.58	+	1	ID=g6399.t1.CDS2;Parent=g6399.t1;
OX371260.1_Lypha_dubia_genome_assembly,_chromosome:_1	AUGUSTUS	exon	127816431	127816667	.	+	.	ID=g6399.t1.exon2;Parent=g6399.t1;
OX371260.1_Lypha_dubia_genome_assembly,_chromosome:_1	AUGUSTUS	intron	127816668	127816778	0.48	+	.	ID=g6399.t1.intron2;Parent=g6399.t1;
OX371260.1_Lypha_dubia_genome_assembly,_chromosome:_1	AUGUSTUS	CDS	127816779	127816958	0.48	+	1	ID=g6399.t1.CDS3;Parent=g6399.t1;
OX371260.1_Lypha_dubia_genome_assembly,_chromosome:_1	AUGUSTUS	exon	127816779	127816958	.	+	.	ID=g6399.t1.exon3;Parent=g6399.t1;
OX371260.1_Lypha_dubia_genome_assembly,_chromosome:_1	AUGUSTUS	intron	127816959	127817189	0.3	+	.	ID=g6399.t1.intron3;Parent=g6399.t1;
OX371260.1_Lypha_dubia_genome_assembly,_chromosome:_1	AUGUSTUS	CDS	127817190	127817369	0.75	+	1	ID=g6399.t1.CDS4;Parent=g6399.t1;
OX371260.1_Lypha_dubia_genome_assembly,_chromosome:_1	AUGUSTUS	exon	127817190	127817369	.	+	.	ID=g6399.t1.exon4;Parent=g6399.t1;
OX371260.1_Lypha_dubia_genome_assembly,_chromosome:_1	AUGUSTUS	intron	127817370	127817423	0.7	+	.	ID=g6399.t1.intron4;Parent=g6399.t1;
OX371260.1_Lypha_dubia_genome_assembly,_chromosome:_1	AUGUSTUS	CDS	127817424	127817603	0.67	+	1	ID=g6399.t1.CDS5;Parent=g6399.t1;
OX371260.1_Lypha_dubia_genome_assembly,_chromosome:_1	AUGUSTUS	exon	127817424	127817603	.	+	.	ID=g6399.t1.exon5;Parent=g6399.t1;
OX371260.1_Lypha_dubia_genome_assembly,_chromosome:_1	AUGUSTUS	intron	127817604	127817716	0.47	+	.	ID=g6399.t1.intron5;Parent=g6399.t1;
OX371260.1_Lypha_dubia_genome_assembly,_chromosome:_1	AUGUSTUS	CDS	127817717	127817896	0.72	+	1	ID=g6399.t1.CDS6;Parent=g6399.t1;
OX371260.1_Lypha_dubia_genome_assembly,_chromosome:_1	AUGUSTUS	exon	127817717	127817896	.	+	.	ID=g6399.t1.exon6;Parent=g6399.t1;
OX371260.1_Lypha_dubia_genome_assembly,_chromosome:_1	AUGUSTUS	intron	127817897	127817950	0.44	+	.	ID=g6399.t1.intron6;Parent=g6399.t1;
OX371260.1_Lypha_dubia_genome_assembly,_chromosome:_1	AUGUSTUS	CDS	127817951	127818077	0.44	+	1	ID=g6399.t1.CDS7;Parent=g6399.t1;
OX371260.1_Lypha_dubia_genome_assembly,_chromosome:_1	AUGUSTUS	exon	127817951	127818077	.	+	.	ID=g6399.t1.exon7;Parent=g6399.t1;
OX371260.1_Lypha_dubia_genome_assembly,_chromosome:_1	AUGUSTUS	stop_codon	127818075	127818077	.	+	0	ID=g6399.t1.stop1;Parent=g6399.t1;
OX371260.1_Lypha_dubia_genome_assembly,_chromosome:_1	AUGUSTUS	gene	127822738	127832935	.	-	.	ID=g6400;
OX371260.1_Lypha_dubia_genome_assembly,_chromosome:_1	AUGUSTUS	mRNA	127822738	127832935	1	-	.	ID=g6400.t1;Parent=g6400;
OX371260.1_Lypha_dubia_genome_assembly,_chromosome:_1	AUGUSTUS	stop_codon	127822738	127822740	.	-	0	ID=g6400.t1.stop1;Parent=g6400.t1;
OX371260.1_Lypha_dubia_genome_assembly,_chromosome:_1	AUGUSTUS	CDS	127822738	127823154	1	-	0	ID=g6400.t1.CDS1;Parent=g6400.t1;
OX371260.1_Lypha_dubia_genome_assembly,_chromosome:_1	AUGUSTUS	exon	127822738	127823154	.	-	.	ID=g6400.t1.exon1;Parent=g6400.t1;
OX371260.1_Lypha_dubia_genome_assembly,_chromosome:_1	AUGUSTUS	intron	127823155	127823244	1	-	.	ID=g6400.t1.intron1;Parent=g6400.t1;
OX371260.1_Lypha_dubia_genome_assembly,_chromosome:_1	AUGUSTUS	CDS	127823245	127823406	1	-	0	ID=g6400.t1.CDS2;Parent=g6400.t1;
OX371260.1_Lypha_dubia_genome_assembly,_chromosome:_1	AUGUSTUS	exon	127823245	127823406	.	-	.	ID=g6400.t1.exon2;Parent=g6400.t1;
OX371260.1_Lypha_dubia_genome_assembly,_chromosome:_1	AUGUSTUS	intron	127823407	127824489	1	-	.	ID=g6400.t1.intron2;Parent=g6400.t1;
OX371260.1_Lypha_dubia_genome_assembly,_chromosome:_1	AUGUSTUS	CDS	127824490	127824675	1	-	0	ID=g6400.t1.CDS3;Parent=g6400.t1;
OX371260.1_Lypha_dubia_genome_assembly,_chromosome:_1	AUGUSTUS	exon	127824490	127824675	.	-	.	ID=g6400.t1.exon3;Parent=g6400.t1;
OX371260.1_Lypha_dubia_genome_assembly,_chromosome:_1	AUGUSTUS	intron	127824676	127824742	1	-	.	ID=g6400.t1.intron3;Parent=g6400.t1;
OX371260.1_Lypha_dubia_genome_assembly,_chromosome:_1	AUGUSTUS	CDS	127824743	127825617	1	-	2	ID=g6400.t1.CDS4;Parent=g6400.t1;
OX371260.1_Lypha_dubia_genome_assembly,_chromosome:_1	AUGUSTUS	exon	127824743	127825617	.	-	.	ID=g6400.t1.exon4;Parent=g6400.t1;
OX371260.1_Lypha_dubia_genome_assembly,_chromosome:_1	AUGUSTUS	intron	127825618	127827476	1	-	.	ID=g6400.t1.intron4;Parent=g6400.t1;
OX371260.1_Lypha_dubia_genome_assembly,_chromosome:_1	AUGUSTUS	CDS	127827477	127827708	1	-	0	ID=g6400.t1.CDS5;Parent=g6400.t1;
OX371260.1_Lypha_dubia_genome_assembly,_chromosome:_1	AUGUSTUS	exon	127827477	127827708	.	-	.	ID=g6400.t1.exon5;Parent=g6400.t1;
OX371260.1_Lypha_dubia_genome_assembly,_chromosome:_1	AUGUSTUS	intron	127827709	127827970	1	-	.	ID=g6400.t1.intron5;Parent=g6400.t1;
OX371260.1_Lypha_dubia_genome_assembly,_chromosome:_1	AUGUSTUS	CDS	127827971	127831767	1	-	2	ID=g6400.t1.CDS6;Parent=g6400.t1;
OX371260.1_Lypha_dubia_genome_assembly,_chromosome:_1	AUGUSTUS	exon	127827971	127831767	.	-	.	ID=g6400.t1.exon6;Parent=g6400.t1;
OX371260.1_Lypha_dubia_genome_assembly,_chromosome:_1	AUGUSTUS	intron	127831768	127832647	1	-	.	ID=g6400.t1.intron6;Parent=g6400.t1;
OX371260.1_Lypha_dubia_genome_assembly,_chromosome:_1	AUGUSTUS	CDS	127832648	127832764	1	-	2	ID=g6400.t1.CDS7;Parent=g6400.t1;
OX371260.1_Lypha_dubia_genome_assembly,_chromosome:_1	AUGUSTUS	exon	127832648	127832764	.	-	.	ID=g6400.t1.exon7;Parent=g6400.t1;
OX371260.1_Lypha_dubia_genome_assembly,_chromosome:_1	AUGUSTUS	intron	127832765	127832838	1	-	.	ID=g6400.t1.intron7;Parent=g6400.t1;
OX371260.1_Lypha_dubia_genome_assembly,_chromosome:_1	AUGUSTUS	CDS	127832839	127832935	1	-	0	ID=g6400.t1.CDS8;Parent=g6400.t1;
OX371260.1_Lypha_dubia_genome_assembly,_chromosome:_1	AUGUSTUS	exon	127832839	127832935	.	-	.	ID=g6400.t1.exon8;Parent=g6400.t1;
OX371260.1_Lypha_dubia_genome_assembly,_chromosome:_1	AUGUSTUS	start_codon	127832933	127832935	.	-	0	ID=g6400.t1.start1;Parent=g6400.t1;
OX371260.1_Lypha_dubia_genome_assembly,_chromosome:_1	AUGUSTUS	mRNA	127822738	127832935	1	-	.	ID=g6400.t2;Parent=g6400;
OX371260.1_Lypha_dubia_genome_assembly,_chromosome:_1	AUGUSTUS	stop_codon	127822738	127822740	.	-	0	ID=g6400.t2.stop1;Parent=g6400.t2;
OX371260.1_Lypha_dubia_genome_assembly,_chromosome:_1	AUGUSTUS	CDS	127822738	127823154	1	-	0	ID=g6400.t2.CDS1;Parent=g6400.t2;
OX371260.1_Lypha_dubia_genome_assembly,_chromosome:_1	AUGUSTUS	exon	127822738	127823154	.	-	.	ID=g6400.t2.exon1;Parent=g6400.t2;
OX371260.1_Lypha_dubia_genome_assembly,_chromosome:_1	AUGUSTUS	intron	127823155	127823244	1	-	.	ID=g6400.t2.intron1;Parent=g6400.t2;
OX371260.1_Lypha_dubia_genome_assembly,_chromosome:_1	AUGUSTUS	CDS	127823245	127823406	1	-	0	ID=g6400.t2.CDS2;Parent=g6400.t2;
OX371260.1_Lypha_dubia_genome_assembly,_chromosome:_1	AUGUSTUS	exon	127823245	127823406	.	-	.	ID=g6400.t2.exon2;Parent=g6400.t2;
OX371260.1_Lypha_dubia_genome_assembly,_chromosome:_1	AUGUSTUS	intron	127823407	127824489	1	-	.	ID=g6400.t2.intron2;Parent=g6400.t2;
OX371260.1_Lypha_dubia_genome_assembly,_chromosome:_1	AUGUSTUS	CDS	127824490	127824675	1	-	0	ID=g6400.t2.CDS3;Parent=g6400.t2;
OX371260.1_Lypha_dubia_genome_assembly,_chromosome:_1	AUGUSTUS	exon	127824490	127824675	.	-	.	ID=g6400.t2.exon3;Parent=g6400.t2;
OX371260.1_Lypha_dubia_genome_assembly,_chromosome:_1	AUGUSTUS	intron	127824676	127824742	1	-	.	ID=g6400.t2.intron3;Parent=g6400.t2;
OX371260.1_Lypha_dubia_genome_assembly,_chromosome:_1	AUGUSTUS	CDS	127824743	127825617	1	-	2	ID=g6400.t2.CDS4;Parent=g6400.t2;
OX371260.1_Lypha_dubia_genome_assembly,_chromosome:_1	AUGUSTUS	exon	127824743	127825617	.	-	.	ID=g6400.t2.exon4;Parent=g6400.t2;
OX371260.1_Lypha_dubia_genome_assembly,_chromosome:_1	AUGUSTUS	intron	127825618	127827476	1	-	.	ID=g6400.t2.intron4;Parent=g6400.t2;
OX371260.1_Lypha_dubia_genome_assembly,_chromosome:_1	AUGUSTUS	CDS	127827477	127827708	1	-	0	ID=g6400.t2.CDS5;Parent=g6400.t2;
OX371260.1_Lypha_dubia_genome_assembly,_chromosome:_1	AUGUSTUS	exon	127827477	127827708	.	-	.	ID=g6400.t2.exon5;Parent=g6400.t2;
OX371260.1_Lypha_dubia_genome_assembly,_chromosome:_1	AUGUSTUS	intron	127827709	127827970	1	-	.	ID=g6400.t2.intron5;Parent=g6400.t2;
OX371260.1_Lypha_dubia_genome_assembly,_chromosome:_1	AUGUSTUS	CDS	127827971	127831803	1	-	2	ID=g6400.t2.CDS6;Parent=g6400.t2;
OX371260.1_Lypha_dubia_genome_assembly,_chromosome:_1	AUGUSTUS	exon	127827971	127831803	.	-	.	ID=g6400.t2.exon6;Parent=g6400.t2;
OX371260.1_Lypha_dubia_genome_assembly,_chromosome:_1	AUGUSTUS	intron	127831804	127832647	1	-	.	ID=g6400.t2.intron6;Parent=g6400.t2;
OX371260.1_Lypha_dubia_genome_assembly,_chromosome:_1	AUGUSTUS	CDS	127832648	127832764	1	-	2	ID=g6400.t2.CDS7;Parent=g6400.t2;
OX371260.1_Lypha_dubia_genome_assembly,_chromosome:_1	AUGUSTUS	exon	127832648	127832764	.	-	.	ID=g6400.t2.exon7;Parent=g6400.t2;
OX371260.1_Lypha_dubia_genome_assembly,_chromosome:_1	AUGUSTUS	intron	127832765	127832838	1	-	.	ID=g6400.t2.intron7;Parent=g6400.t2;
OX371260.1_Lypha_dubia_genome_assembly,_chromosome:_1	AUGUSTUS	CDS	127832839	127832935	1	-	0	ID=g6400.t2.CDS8;Parent=g6400.t2;
OX371260.1_Lypha_dubia_genome_assembly,_chromosome:_1	AUGUSTUS	exon	127832839	127832935	.	-	.	ID=g6400.t2.exon8;Parent=g6400.t2;
OX371260.1_Lypha_dubia_genome_assembly,_chromosome:_1	AUGUSTUS	start_codon	127832933	127832935	.	-	0	ID=g6400.t2.start1;Parent=g6400.t2;
OX371260.1_Lypha_dubia_genome_assembly,_chromosome:_1	AUGUSTUS	gene	127917860	127918525	.	-	.	ID=g6401;
OX371260.1_Lypha_dubia_genome_assembly,_chromosome:_1	AUGUSTUS	mRNA	127917860	127918525	1	-	.	ID=g6401.t1;Parent=g6401;
OX371260.1_Lypha_dubia_genome_assembly,_chromosome:_1	AUGUSTUS	stop_codon	127917860	127917862	.	-	0	ID=g6401.t1.stop1;Parent=g6401.t1;
OX371260.1_Lypha_dubia_genome_assembly,_chromosome:_1	AUGUSTUS	CDS	127917860	127918525	1	-	0	ID=g6401.t1.CDS1;Parent=g6401.t1;
OX371260.1_Lypha_dubia_genome_assembly,_chromosome:_1	AUGUSTUS	exon	127917860	127918525	.	-	.	ID=g6401.t1.exon1;Parent=g6401.t1;
OX371260.1_Lypha_dubia_genome_assembly,_chromosome:_1	AUGUSTUS	start_codon	127918523	127918525	.	-	0	ID=g6401.t1.start1;Parent=g6401.t1;
OX371260.1_Lypha_dubia_genome_assembly,_chromosome:_1	AUGUSTUS	gene	127921310	127922858	.	-	.	ID=g6402;
OX371260.1_Lypha_dubia_genome_assembly,_chromosome:_1	AUGUSTUS	mRNA	127921310	127922858	1	-	.	ID=g6402.t1;Parent=g6402;
OX371260.1_Lypha_dubia_genome_assembly,_chromosome:_1	AUGUSTUS	stop_codon	127921310	127921312	.	-	0	ID=g6402.t1.stop1;Parent=g6402.t1;
OX371260.1_Lypha_dubia_genome_assembly,_chromosome:_1	AUGUSTUS	CDS	127921310	127922188	1	-	0	ID=g6402.t1.CDS1;Parent=g6402.t1;
OX371260.1_Lypha_dubia_genome_assembly,_chromosome:_1	AUGUSTUS	exon	127921310	127922188	.	-	.	ID=g6402.t1.exon1;Parent=g6402.t1;
OX371260.1_Lypha_dubia_genome_assembly,_chromosome:_1	AUGUSTUS	intron	127922189	127922501	1	-	.	ID=g6402.t1.intron1;Parent=g6402.t1;
OX371260.1_Lypha_dubia_genome_assembly,_chromosome:_1	AUGUSTUS	CDS	127922502	127922858	1	-	0	ID=g6402.t1.CDS2;Parent=g6402.t1;
OX371260.1_Lypha_dubia_genome_assembly,_chromosome:_1	AUGUSTUS	exon	127922502	127922858	.	-	.	ID=g6402.t1.exon2;Parent=g6402.t1;
OX371260.1_Lypha_dubia_genome_assembly,_chromosome:_1	AUGUSTUS	start_codon	127922856	127922858	.	-	0	ID=g6402.t1.start1;Parent=g6402.t1;
OX371260.1_Lypha_dubia_genome_assembly,_chromosome:_1	AUGUSTUS	gene	127923836	127929144	.	+	.	ID=g6403;
OX371260.1_Lypha_dubia_genome_assembly,_chromosome:_1	AUGUSTUS	mRNA	127923836	127929144	0.5	+	.	ID=g6403.t1;Parent=g6403;
OX371260.1_Lypha_dubia_genome_assembly,_chromosome:_1	AUGUSTUS	start_codon	127923836	127923838	.	+	0	ID=g6403.t1.start1;Parent=g6403.t1;
OX371260.1_Lypha_dubia_genome_assembly,_chromosome:_1	AUGUSTUS	CDS	127923836	127924137	0.98	+	0	ID=g6403.t1.CDS1;Parent=g6403.t1;
OX371260.1_Lypha_dubia_genome_assembly,_chromosome:_1	AUGUSTUS	exon	127923836	127924137	.	+	.	ID=g6403.t1.exon1;Parent=g6403.t1;
OX371260.1_Lypha_dubia_genome_assembly,_chromosome:_1	AUGUSTUS	intron	127924138	127928996	0.5	+	.	ID=g6403.t1.intron1;Parent=g6403.t1;
OX371260.1_Lypha_dubia_genome_assembly,_chromosome:_1	AUGUSTUS	CDS	127928997	127929144	0.5	+	1	ID=g6403.t1.CDS2;Parent=g6403.t1;
OX371260.1_Lypha_dubia_genome_assembly,_chromosome:_1	AUGUSTUS	exon	127928997	127929144	.	+	.	ID=g6403.t1.exon2;Parent=g6403.t1;
OX371260.1_Lypha_dubia_genome_assembly,_chromosome:_1	AUGUSTUS	stop_codon	127929142	127929144	.	+	0	ID=g6403.t1.stop1;Parent=g6403.t1;
OX371260.1_Lypha_dubia_genome_assembly,_chromosome:_1	AUGUSTUS	gene	127958035	127962995	.	+	.	ID=g6404;
OX371260.1_Lypha_dubia_genome_assembly,_chromosome:_1	AUGUSTUS	mRNA	127958035	127962995	1	+	.	ID=g6404.t1;Parent=g6404;
OX371260.1_Lypha_dubia_genome_assembly,_chromosome:_1	AUGUSTUS	start_codon	127958035	127958037	.	+	0	ID=g6404.t1.start1;Parent=g6404.t1;
OX371260.1_Lypha_dubia_genome_assembly,_chromosome:_1	AUGUSTUS	CDS	127958035	127958085	1	+	0	ID=g6404.t1.CDS1;Parent=g6404.t1;
OX371260.1_Lypha_dubia_genome_assembly,_chromosome:_1	AUGUSTUS	exon	127958035	127958085	.	+	.	ID=g6404.t1.exon1;Parent=g6404.t1;
OX371260.1_Lypha_dubia_genome_assembly,_chromosome:_1	AUGUSTUS	intron	127958086	127960863	1	+	.	ID=g6404.t1.intron1;Parent=g6404.t1;
OX371260.1_Lypha_dubia_genome_assembly,_chromosome:_1	AUGUSTUS	CDS	127960864	127961050	1	+	0	ID=g6404.t1.CDS2;Parent=g6404.t1;
OX371260.1_Lypha_dubia_genome_assembly,_chromosome:_1	AUGUSTUS	exon	127960864	127961050	.	+	.	ID=g6404.t1.exon2;Parent=g6404.t1;
OX371260.1_Lypha_dubia_genome_assembly,_chromosome:_1	AUGUSTUS	intron	127961051	127961137	1	+	.	ID=g6404.t1.intron2;Parent=g6404.t1;
OX371260.1_Lypha_dubia_genome_assembly,_chromosome:_1	AUGUSTUS	CDS	127961138	127961287	1	+	2	ID=g6404.t1.CDS3;Parent=g6404.t1;
OX371260.1_Lypha_dubia_genome_assembly,_chromosome:_1	AUGUSTUS	exon	127961138	127961287	.	+	.	ID=g6404.t1.exon3;Parent=g6404.t1;
OX371260.1_Lypha_dubia_genome_assembly,_chromosome:_1	AUGUSTUS	intron	127961288	127962687	1	+	.	ID=g6404.t1.intron3;Parent=g6404.t1;
OX371260.1_Lypha_dubia_genome_assembly,_chromosome:_1	AUGUSTUS	CDS	127962688	127962750	1	+	2	ID=g6404.t1.CDS4;Parent=g6404.t1;
OX371260.1_Lypha_dubia_genome_assembly,_chromosome:_1	AUGUSTUS	exon	127962688	127962750	.	+	.	ID=g6404.t1.exon4;Parent=g6404.t1;
OX371260.1_Lypha_dubia_genome_assembly,_chromosome:_1	AUGUSTUS	intron	127962751	127962834	1	+	.	ID=g6404.t1.intron4;Parent=g6404.t1;
OX371260.1_Lypha_dubia_genome_assembly,_chromosome:_1	AUGUSTUS	CDS	127962835	127962995	1	+	2	ID=g6404.t1.CDS5;Parent=g6404.t1;
OX371260.1_Lypha_dubia_genome_assembly,_chromosome:_1	AUGUSTUS	exon	127962835	127962995	.	+	.	ID=g6404.t1.exon5;Parent=g6404.t1;
OX371260.1_Lypha_dubia_genome_assembly,_chromosome:_1	AUGUSTUS	stop_codon	127962993	127962995	.	+	0	ID=g6404.t1.stop1;Parent=g6404.t1;
OX371260.1_Lypha_dubia_genome_assembly,_chromosome:_1	AUGUSTUS	gene	127977071	127983923	.	-	.	ID=g6405;
OX371260.1_Lypha_dubia_genome_assembly,_chromosome:_1	AUGUSTUS	mRNA	127977071	127983923	1	-	.	ID=g6405.t1;Parent=g6405;
OX371260.1_Lypha_dubia_genome_assembly,_chromosome:_1	AUGUSTUS	stop_codon	127977071	127977073	.	-	0	ID=g6405.t1.stop1;Parent=g6405.t1;
OX371260.1_Lypha_dubia_genome_assembly,_chromosome:_1	AUGUSTUS	CDS	127977071	127977281	1	-	1	ID=g6405.t1.CDS1;Parent=g6405.t1;
OX371260.1_Lypha_dubia_genome_assembly,_chromosome:_1	AUGUSTUS	exon	127977071	127977281	.	-	.	ID=g6405.t1.exon1;Parent=g6405.t1;
OX371260.1_Lypha_dubia_genome_assembly,_chromosome:_1	AUGUSTUS	intron	127977282	127977348	1	-	.	ID=g6405.t1.intron1;Parent=g6405.t1;
OX371260.1_Lypha_dubia_genome_assembly,_chromosome:_1	AUGUSTUS	CDS	127977349	127977457	1	-	2	ID=g6405.t1.CDS2;Parent=g6405.t1;
OX371260.1_Lypha_dubia_genome_assembly,_chromosome:_1	AUGUSTUS	exon	127977349	127977457	.	-	.	ID=g6405.t1.exon2;Parent=g6405.t1;
OX371260.1_Lypha_dubia_genome_assembly,_chromosome:_1	AUGUSTUS	intron	127977458	127978606	1	-	.	ID=g6405.t1.intron2;Parent=g6405.t1;
OX371260.1_Lypha_dubia_genome_assembly,_chromosome:_1	AUGUSTUS	CDS	127978607	127978771	1	-	2	ID=g6405.t1.CDS3;Parent=g6405.t1;
OX371260.1_Lypha_dubia_genome_assembly,_chromosome:_1	AUGUSTUS	exon	127978607	127978771	.	-	.	ID=g6405.t1.exon3;Parent=g6405.t1;
OX371260.1_Lypha_dubia_genome_assembly,_chromosome:_1	AUGUSTUS	intron	127978772	127979736	1	-	.	ID=g6405.t1.intron3;Parent=g6405.t1;
OX371260.1_Lypha_dubia_genome_assembly,_chromosome:_1	AUGUSTUS	CDS	127979737	127979856	1	-	2	ID=g6405.t1.CDS4;Parent=g6405.t1;
OX371260.1_Lypha_dubia_genome_assembly,_chromosome:_1	AUGUSTUS	exon	127979737	127979856	.	-	.	ID=g6405.t1.exon4;Parent=g6405.t1;
OX371260.1_Lypha_dubia_genome_assembly,_chromosome:_1	AUGUSTUS	intron	127979857	127979929	1	-	.	ID=g6405.t1.intron4;Parent=g6405.t1;
OX371260.1_Lypha_dubia_genome_assembly,_chromosome:_1	AUGUSTUS	CDS	127979930	127980815	1	-	0	ID=g6405.t1.CDS5;Parent=g6405.t1;
OX371260.1_Lypha_dubia_genome_assembly,_chromosome:_1	AUGUSTUS	exon	127979930	127980815	.	-	.	ID=g6405.t1.exon5;Parent=g6405.t1;
OX371260.1_Lypha_dubia_genome_assembly,_chromosome:_1	AUGUSTUS	intron	127980816	127983588	1	-	.	ID=g6405.t1.intron5;Parent=g6405.t1;
OX371260.1_Lypha_dubia_genome_assembly,_chromosome:_1	AUGUSTUS	CDS	127983589	127983743	1	-	2	ID=g6405.t1.CDS6;Parent=g6405.t1;
OX371260.1_Lypha_dubia_genome_assembly,_chromosome:_1	AUGUSTUS	exon	127983589	127983743	.	-	.	ID=g6405.t1.exon6;Parent=g6405.t1;
OX371260.1_Lypha_dubia_genome_assembly,_chromosome:_1	AUGUSTUS	intron	127983744	127983844	1	-	.	ID=g6405.t1.intron6;Parent=g6405.t1;
OX371260.1_Lypha_dubia_genome_assembly,_chromosome:_1	AUGUSTUS	CDS	127983845	127983923	1	-	0	ID=g6405.t1.CDS7;Parent=g6405.t1;
OX371260.1_Lypha_dubia_genome_assembly,_chromosome:_1	AUGUSTUS	exon	127983845	127983923	.	-	.	ID=g6405.t1.exon7;Parent=g6405.t1;
OX371260.1_Lypha_dubia_genome_assembly,_chromosome:_1	AUGUSTUS	start_codon	127983921	127983923	.	-	0	ID=g6405.t1.start1;Parent=g6405.t1;
OX371260.1_Lypha_dubia_genome_assembly,_chromosome:_1	AUGUSTUS	gene	127984855	127987166	.	+	.	ID=g6406;
OX371260.1_Lypha_dubia_genome_assembly,_chromosome:_1	AUGUSTUS	mRNA	127984855	127987166	1	+	.	ID=g6406.t1;Parent=g6406;
OX371260.1_Lypha_dubia_genome_assembly,_chromosome:_1	AUGUSTUS	start_codon	127984855	127984857	.	+	0	ID=g6406.t1.start1;Parent=g6406.t1;
OX371260.1_Lypha_dubia_genome_assembly,_chromosome:_1	AUGUSTUS	CDS	127984855	127984966	1	+	0	ID=g6406.t1.CDS1;Parent=g6406.t1;
OX371260.1_Lypha_dubia_genome_assembly,_chromosome:_1	AUGUSTUS	exon	127984855	127984966	.	+	.	ID=g6406.t1.exon1;Parent=g6406.t1;
OX371260.1_Lypha_dubia_genome_assembly,_chromosome:_1	AUGUSTUS	intron	127984967	127985244	1	+	.	ID=g6406.t1.intron1;Parent=g6406.t1;
OX371260.1_Lypha_dubia_genome_assembly,_chromosome:_1	AUGUSTUS	CDS	127985245	127986970	1	+	2	ID=g6406.t1.CDS2;Parent=g6406.t1;
OX371260.1_Lypha_dubia_genome_assembly,_chromosome:_1	AUGUSTUS	exon	127985245	127986970	.	+	.	ID=g6406.t1.exon2;Parent=g6406.t1;
OX371260.1_Lypha_dubia_genome_assembly,_chromosome:_1	AUGUSTUS	intron	127986971	127987036	1	+	.	ID=g6406.t1.intron2;Parent=g6406.t1;
OX371260.1_Lypha_dubia_genome_assembly,_chromosome:_1	AUGUSTUS	CDS	127987037	127987166	1	+	1	ID=g6406.t1.CDS3;Parent=g6406.t1;
OX371260.1_Lypha_dubia_genome_assembly,_chromosome:_1	AUGUSTUS	exon	127987037	127987166	.	+	.	ID=g6406.t1.exon3;Parent=g6406.t1;
OX371260.1_Lypha_dubia_genome_assembly,_chromosome:_1	AUGUSTUS	stop_codon	127987164	127987166	.	+	0	ID=g6406.t1.stop1;Parent=g6406.t1;
OX371260.1_Lypha_dubia_genome_assembly,_chromosome:_1	AUGUSTUS	gene	127987354	127988748	.	-	.	ID=g6407;
OX371260.1_Lypha_dubia_genome_assembly,_chromosome:_1	AUGUSTUS	mRNA	127987354	127988748	1	-	.	ID=g6407.t1;Parent=g6407;
OX371260.1_Lypha_dubia_genome_assembly,_chromosome:_1	AUGUSTUS	stop_codon	127987354	127987356	.	-	0	ID=g6407.t1.stop1;Parent=g6407.t1;
OX371260.1_Lypha_dubia_genome_assembly,_chromosome:_1	AUGUSTUS	CDS	127987354	127987861	1	-	1	ID=g6407.t1.CDS1;Parent=g6407.t1;
OX371260.1_Lypha_dubia_genome_assembly,_chromosome:_1	AUGUSTUS	exon	127987354	127987861	.	-	.	ID=g6407.t1.exon1;Parent=g6407.t1;
OX371260.1_Lypha_dubia_genome_assembly,_chromosome:_1	AUGUSTUS	intron	127987862	127987925	1	-	.	ID=g6407.t1.intron1;Parent=g6407.t1;
OX371260.1_Lypha_dubia_genome_assembly,_chromosome:_1	AUGUSTUS	CDS	127987926	127988196	1	-	2	ID=g6407.t1.CDS2;Parent=g6407.t1;
OX371260.1_Lypha_dubia_genome_assembly,_chromosome:_1	AUGUSTUS	exon	127987926	127988196	.	-	.	ID=g6407.t1.exon2;Parent=g6407.t1;
OX371260.1_Lypha_dubia_genome_assembly,_chromosome:_1	AUGUSTUS	intron	127988197	127988324	1	-	.	ID=g6407.t1.intron2;Parent=g6407.t1;
OX371260.1_Lypha_dubia_genome_assembly,_chromosome:_1	AUGUSTUS	CDS	127988325	127988748	1	-	0	ID=g6407.t1.CDS3;Parent=g6407.t1;
OX371260.1_Lypha_dubia_genome_assembly,_chromosome:_1	AUGUSTUS	exon	127988325	127988748	.	-	.	ID=g6407.t1.exon3;Parent=g6407.t1;
OX371260.1_Lypha_dubia_genome_assembly,_chromosome:_1	AUGUSTUS	start_codon	127988746	127988748	.	-	0	ID=g6407.t1.start1;Parent=g6407.t1;
OX371260.1_Lypha_dubia_genome_assembly,_chromosome:_1	AUGUSTUS	gene	127990316	127994041	.	+	.	ID=g6408;
OX371260.1_Lypha_dubia_genome_assembly,_chromosome:_1	AUGUSTUS	mRNA	127990316	127994041	1	+	.	ID=g6408.t1;Parent=g6408;
OX371260.1_Lypha_dubia_genome_assembly,_chromosome:_1	AUGUSTUS	start_codon	127990316	127990318	.	+	0	ID=g6408.t1.start1;Parent=g6408.t1;
OX371260.1_Lypha_dubia_genome_assembly,_chromosome:_1	AUGUSTUS	CDS	127990316	127990477	1	+	0	ID=g6408.t1.CDS1;Parent=g6408.t1;
OX371260.1_Lypha_dubia_genome_assembly,_chromosome:_1	AUGUSTUS	exon	127990316	127990477	.	+	.	ID=g6408.t1.exon1;Parent=g6408.t1;
OX371260.1_Lypha_dubia_genome_assembly,_chromosome:_1	AUGUSTUS	intron	127990478	127990558	1	+	.	ID=g6408.t1.intron1;Parent=g6408.t1;
OX371260.1_Lypha_dubia_genome_assembly,_chromosome:_1	AUGUSTUS	CDS	127990559	127991265	1	+	0	ID=g6408.t1.CDS2;Parent=g6408.t1;
OX371260.1_Lypha_dubia_genome_assembly,_chromosome:_1	AUGUSTUS	exon	127990559	127991265	.	+	.	ID=g6408.t1.exon2;Parent=g6408.t1;
OX371260.1_Lypha_dubia_genome_assembly,_chromosome:_1	AUGUSTUS	intron	127991266	127993037	1	+	.	ID=g6408.t1.intron2;Parent=g6408.t1;
OX371260.1_Lypha_dubia_genome_assembly,_chromosome:_1	AUGUSTUS	CDS	127993038	127993172	1	+	1	ID=g6408.t1.CDS3;Parent=g6408.t1;
OX371260.1_Lypha_dubia_genome_assembly,_chromosome:_1	AUGUSTUS	exon	127993038	127993172	.	+	.	ID=g6408.t1.exon3;Parent=g6408.t1;
OX371260.1_Lypha_dubia_genome_assembly,_chromosome:_1	AUGUSTUS	intron	127993173	127993655	1	+	.	ID=g6408.t1.intron3;Parent=g6408.t1;
OX371260.1_Lypha_dubia_genome_assembly,_chromosome:_1	AUGUSTUS	CDS	127993656	127993766	1	+	1	ID=g6408.t1.CDS4;Parent=g6408.t1;
OX371260.1_Lypha_dubia_genome_assembly,_chromosome:_1	AUGUSTUS	exon	127993656	127993766	.	+	.	ID=g6408.t1.exon4;Parent=g6408.t1;
OX371260.1_Lypha_dubia_genome_assembly,_chromosome:_1	AUGUSTUS	intron	127993767	127993884	1	+	.	ID=g6408.t1.intron4;Parent=g6408.t1;
OX371260.1_Lypha_dubia_genome_assembly,_chromosome:_1	AUGUSTUS	CDS	127993885	127994041	1	+	1	ID=g6408.t1.CDS5;Parent=g6408.t1;
OX371260.1_Lypha_dubia_genome_assembly,_chromosome:_1	AUGUSTUS	exon	127993885	127994041	.	+	.	ID=g6408.t1.exon5;Parent=g6408.t1;
OX371260.1_Lypha_dubia_genome_assembly,_chromosome:_1	AUGUSTUS	stop_codon	127994039	127994041	.	+	0	ID=g6408.t1.stop1;Parent=g6408.t1;
OX371260.1_Lypha_dubia_genome_assembly,_chromosome:_1	AUGUSTUS	gene	127996568	127998403	.	+	.	ID=g6409;
OX371260.1_Lypha_dubia_genome_assembly,_chromosome:_1	AUGUSTUS	mRNA	127996568	127998403	1	+	.	ID=g6409.t1;Parent=g6409;
OX371260.1_Lypha_dubia_genome_assembly,_chromosome:_1	AUGUSTUS	start_codon	127996568	127996570	.	+	0	ID=g6409.t1.start1;Parent=g6409.t1;
OX371260.1_Lypha_dubia_genome_assembly,_chromosome:_1	AUGUSTUS	CDS	127996568	127996720	1	+	0	ID=g6409.t1.CDS1;Parent=g6409.t1;
OX371260.1_Lypha_dubia_genome_assembly,_chromosome:_1	AUGUSTUS	exon	127996568	127996720	.	+	.	ID=g6409.t1.exon1;Parent=g6409.t1;
OX371260.1_Lypha_dubia_genome_assembly,_chromosome:_1	AUGUSTUS	intron	127996721	127996794	1	+	.	ID=g6409.t1.intron1;Parent=g6409.t1;
OX371260.1_Lypha_dubia_genome_assembly,_chromosome:_1	AUGUSTUS	CDS	127996795	127997822	1	+	0	ID=g6409.t1.CDS2;Parent=g6409.t1;
OX371260.1_Lypha_dubia_genome_assembly,_chromosome:_1	AUGUSTUS	exon	127996795	127997822	.	+	.	ID=g6409.t1.exon2;Parent=g6409.t1;
OX371260.1_Lypha_dubia_genome_assembly,_chromosome:_1	AUGUSTUS	intron	127997823	127997933	1	+	.	ID=g6409.t1.intron2;Parent=g6409.t1;
OX371260.1_Lypha_dubia_genome_assembly,_chromosome:_1	AUGUSTUS	CDS	127997934	127998068	1	+	1	ID=g6409.t1.CDS3;Parent=g6409.t1;
OX371260.1_Lypha_dubia_genome_assembly,_chromosome:_1	AUGUSTUS	exon	127997934	127998068	.	+	.	ID=g6409.t1.exon3;Parent=g6409.t1;
OX371260.1_Lypha_dubia_genome_assembly,_chromosome:_1	AUGUSTUS	intron	127998069	127998128	1	+	.	ID=g6409.t1.intron3;Parent=g6409.t1;
OX371260.1_Lypha_dubia_genome_assembly,_chromosome:_1	AUGUSTUS	CDS	127998129	127998239	1	+	1	ID=g6409.t1.CDS4;Parent=g6409.t1;
OX371260.1_Lypha_dubia_genome_assembly,_chromosome:_1	AUGUSTUS	exon	127998129	127998239	.	+	.	ID=g6409.t1.exon4;Parent=g6409.t1;
OX371260.1_Lypha_dubia_genome_assembly,_chromosome:_1	AUGUSTUS	intron	127998240	127998309	1	+	.	ID=g6409.t1.intron4;Parent=g6409.t1;
OX371260.1_Lypha_dubia_genome_assembly,_chromosome:_1	AUGUSTUS	CDS	127998310	127998403	1	+	1	ID=g6409.t1.CDS5;Parent=g6409.t1;
OX371260.1_Lypha_dubia_genome_assembly,_chromosome:_1	AUGUSTUS	exon	127998310	127998403	.	+	.	ID=g6409.t1.exon5;Parent=g6409.t1;
OX371260.1_Lypha_dubia_genome_assembly,_chromosome:_1	AUGUSTUS	stop_codon	127998401	127998403	.	+	0	ID=g6409.t1.stop1;Parent=g6409.t1;
OX371260.1_Lypha_dubia_genome_assembly,_chromosome:_1	AUGUSTUS	gene	127998614	128000165	.	-	.	ID=g6410;
OX371260.1_Lypha_dubia_genome_assembly,_chromosome:_1	AUGUSTUS	mRNA	127998614	128000165	1	-	.	ID=g6410.t1;Parent=g6410;
OX371260.1_Lypha_dubia_genome_assembly,_chromosome:_1	AUGUSTUS	stop_codon	127998614	127998616	.	-	0	ID=g6410.t1.stop1;Parent=g6410.t1;
OX371260.1_Lypha_dubia_genome_assembly,_chromosome:_1	AUGUSTUS	CDS	127998614	127998752	1	-	1	ID=g6410.t1.CDS1;Parent=g6410.t1;
OX371260.1_Lypha_dubia_genome_assembly,_chromosome:_1	AUGUSTUS	exon	127998614	127998752	.	-	.	ID=g6410.t1.exon1;Parent=g6410.t1;
OX371260.1_Lypha_dubia_genome_assembly,_chromosome:_1	AUGUSTUS	intron	127998753	127998820	1	-	.	ID=g6410.t1.intron1;Parent=g6410.t1;
OX371260.1_Lypha_dubia_genome_assembly,_chromosome:_1	AUGUSTUS	CDS	127998821	127998931	1	-	1	ID=g6410.t1.CDS2;Parent=g6410.t1;
OX371260.1_Lypha_dubia_genome_assembly,_chromosome:_1	AUGUSTUS	exon	127998821	127998931	.	-	.	ID=g6410.t1.exon2;Parent=g6410.t1;
OX371260.1_Lypha_dubia_genome_assembly,_chromosome:_1	AUGUSTUS	intron	127998932	127999006	1	-	.	ID=g6410.t1.intron2;Parent=g6410.t1;
OX371260.1_Lypha_dubia_genome_assembly,_chromosome:_1	AUGUSTUS	CDS	127999007	127999141	1	-	1	ID=g6410.t1.CDS3;Parent=g6410.t1;
OX371260.1_Lypha_dubia_genome_assembly,_chromosome:_1	AUGUSTUS	exon	127999007	127999141	.	-	.	ID=g6410.t1.exon3;Parent=g6410.t1;
OX371260.1_Lypha_dubia_genome_assembly,_chromosome:_1	AUGUSTUS	intron	127999142	127999201	1	-	.	ID=g6410.t1.intron3;Parent=g6410.t1;
OX371260.1_Lypha_dubia_genome_assembly,_chromosome:_1	AUGUSTUS	CDS	127999202	127999926	1	-	0	ID=g6410.t1.CDS4;Parent=g6410.t1;
OX371260.1_Lypha_dubia_genome_assembly,_chromosome:_1	AUGUSTUS	exon	127999202	127999926	.	-	.	ID=g6410.t1.exon4;Parent=g6410.t1;
OX371260.1_Lypha_dubia_genome_assembly,_chromosome:_1	AUGUSTUS	intron	127999927	127999988	1	-	.	ID=g6410.t1.intron4;Parent=g6410.t1;
OX371260.1_Lypha_dubia_genome_assembly,_chromosome:_1	AUGUSTUS	CDS	127999989	128000165	1	-	0	ID=g6410.t1.CDS5;Parent=g6410.t1;
OX371260.1_Lypha_dubia_genome_assembly,_chromosome:_1	AUGUSTUS	exon	127999989	128000165	.	-	.	ID=g6410.t1.exon5;Parent=g6410.t1;
OX371260.1_Lypha_dubia_genome_assembly,_chromosome:_1	AUGUSTUS	start_codon	128000163	128000165	.	-	0	ID=g6410.t1.start1;Parent=g6410.t1;
OX371260.1_Lypha_dubia_genome_assembly,_chromosome:_1	AUGUSTUS	gene	128001604	128003614	.	+	.	ID=g6411;
OX371260.1_Lypha_dubia_genome_assembly,_chromosome:_1	AUGUSTUS	mRNA	128001604	128003614	1	+	.	ID=g6411.t1;Parent=g6411;
OX371260.1_Lypha_dubia_genome_assembly,_chromosome:_1	AUGUSTUS	start_codon	128001604	128001606	.	+	0	ID=g6411.t1.start1;Parent=g6411.t1;
OX371260.1_Lypha_dubia_genome_assembly,_chromosome:_1	AUGUSTUS	CDS	128001604	128001742	1	+	0	ID=g6411.t1.CDS1;Parent=g6411.t1;
OX371260.1_Lypha_dubia_genome_assembly,_chromosome:_1	AUGUSTUS	exon	128001604	128001742	.	+	.	ID=g6411.t1.exon1;Parent=g6411.t1;
OX371260.1_Lypha_dubia_genome_assembly,_chromosome:_1	AUGUSTUS	intron	128001743	128003093	1	+	.	ID=g6411.t1.intron1;Parent=g6411.t1;
OX371260.1_Lypha_dubia_genome_assembly,_chromosome:_1	AUGUSTUS	CDS	128003094	128003350	1	+	2	ID=g6411.t1.CDS2;Parent=g6411.t1;
OX371260.1_Lypha_dubia_genome_assembly,_chromosome:_1	AUGUSTUS	exon	128003094	128003350	.	+	.	ID=g6411.t1.exon2;Parent=g6411.t1;
OX371260.1_Lypha_dubia_genome_assembly,_chromosome:_1	AUGUSTUS	intron	128003351	128003437	1	+	.	ID=g6411.t1.intron2;Parent=g6411.t1;
OX371260.1_Lypha_dubia_genome_assembly,_chromosome:_1	AUGUSTUS	CDS	128003438	128003614	1	+	0	ID=g6411.t1.CDS3;Parent=g6411.t1;
OX371260.1_Lypha_dubia_genome_assembly,_chromosome:_1	AUGUSTUS	exon	128003438	128003614	.	+	.	ID=g6411.t1.exon3;Parent=g6411.t1;
OX371260.1_Lypha_dubia_genome_assembly,_chromosome:_1	AUGUSTUS	stop_codon	128003612	128003614	.	+	0	ID=g6411.t1.stop1;Parent=g6411.t1;
OX371260.1_Lypha_dubia_genome_assembly,_chromosome:_1	AUGUSTUS	gene	128005300	128009512	.	-	.	ID=g6412;
OX371260.1_Lypha_dubia_genome_assembly,_chromosome:_1	AUGUSTUS	mRNA	128005300	128009512	1	-	.	ID=g6412.t1;Parent=g6412;
OX371260.1_Lypha_dubia_genome_assembly,_chromosome:_1	AUGUSTUS	stop_codon	128005300	128005302	.	-	0	ID=g6412.t1.stop1;Parent=g6412.t1;
OX371260.1_Lypha_dubia_genome_assembly,_chromosome:_1	AUGUSTUS	CDS	128005300	128005487	1	-	2	ID=g6412.t1.CDS1;Parent=g6412.t1;
OX371260.1_Lypha_dubia_genome_assembly,_chromosome:_1	AUGUSTUS	exon	128005300	128005487	.	-	.	ID=g6412.t1.exon1;Parent=g6412.t1;
OX371260.1_Lypha_dubia_genome_assembly,_chromosome:_1	AUGUSTUS	intron	128005488	128005838	1	-	.	ID=g6412.t1.intron1;Parent=g6412.t1;
OX371260.1_Lypha_dubia_genome_assembly,_chromosome:_1	AUGUSTUS	CDS	128005839	128006557	1	-	1	ID=g6412.t1.CDS2;Parent=g6412.t1;
OX371260.1_Lypha_dubia_genome_assembly,_chromosome:_1	AUGUSTUS	exon	128005839	128006557	.	-	.	ID=g6412.t1.exon2;Parent=g6412.t1;
OX371260.1_Lypha_dubia_genome_assembly,_chromosome:_1	AUGUSTUS	intron	128006558	128006847	1	-	.	ID=g6412.t1.intron2;Parent=g6412.t1;
OX371260.1_Lypha_dubia_genome_assembly,_chromosome:_1	AUGUSTUS	CDS	128006848	128007724	1	-	2	ID=g6412.t1.CDS3;Parent=g6412.t1;
OX371260.1_Lypha_dubia_genome_assembly,_chromosome:_1	AUGUSTUS	exon	128006848	128007724	.	-	.	ID=g6412.t1.exon3;Parent=g6412.t1;
OX371260.1_Lypha_dubia_genome_assembly,_chromosome:_1	AUGUSTUS	intron	128007725	128009349	1	-	.	ID=g6412.t1.intron3;Parent=g6412.t1;
OX371260.1_Lypha_dubia_genome_assembly,_chromosome:_1	AUGUSTUS	CDS	128009350	128009512	1	-	0	ID=g6412.t1.CDS4;Parent=g6412.t1;
OX371260.1_Lypha_dubia_genome_assembly,_chromosome:_1	AUGUSTUS	exon	128009350	128009512	.	-	.	ID=g6412.t1.exon4;Parent=g6412.t1;
OX371260.1_Lypha_dubia_genome_assembly,_chromosome:_1	AUGUSTUS	start_codon	128009510	128009512	.	-	0	ID=g6412.t1.start1;Parent=g6412.t1;
OX371260.1_Lypha_dubia_genome_assembly,_chromosome:_1	AUGUSTUS	gene	128010048	128011088	.	-	.	ID=g6413;
OX371260.1_Lypha_dubia_genome_assembly,_chromosome:_1	AUGUSTUS	mRNA	128010048	128011088	1	-	.	ID=g6413.t1;Parent=g6413;
OX371260.1_Lypha_dubia_genome_assembly,_chromosome:_1	AUGUSTUS	stop_codon	128010048	128010050	.	-	0	ID=g6413.t1.stop1;Parent=g6413.t1;
OX371260.1_Lypha_dubia_genome_assembly,_chromosome:_1	AUGUSTUS	CDS	128010048	128010125	1	-	0	ID=g6413.t1.CDS1;Parent=g6413.t1;
OX371260.1_Lypha_dubia_genome_assembly,_chromosome:_1	AUGUSTUS	exon	128010048	128010125	.	-	.	ID=g6413.t1.exon1;Parent=g6413.t1;
OX371260.1_Lypha_dubia_genome_assembly,_chromosome:_1	AUGUSTUS	intron	128010126	128010841	1	-	.	ID=g6413.t1.intron1;Parent=g6413.t1;
OX371260.1_Lypha_dubia_genome_assembly,_chromosome:_1	AUGUSTUS	CDS	128010842	128010916	1	-	0	ID=g6413.t1.CDS2;Parent=g6413.t1;
OX371260.1_Lypha_dubia_genome_assembly,_chromosome:_1	AUGUSTUS	exon	128010842	128010916	.	-	.	ID=g6413.t1.exon2;Parent=g6413.t1;
OX371260.1_Lypha_dubia_genome_assembly,_chromosome:_1	AUGUSTUS	intron	128010917	128010980	1	-	.	ID=g6413.t1.intron2;Parent=g6413.t1;
OX371260.1_Lypha_dubia_genome_assembly,_chromosome:_1	AUGUSTUS	CDS	128010981	128011088	1	-	0	ID=g6413.t1.CDS3;Parent=g6413.t1;
OX371260.1_Lypha_dubia_genome_assembly,_chromosome:_1	AUGUSTUS	exon	128010981	128011088	.	-	.	ID=g6413.t1.exon3;Parent=g6413.t1;
OX371260.1_Lypha_dubia_genome_assembly,_chromosome:_1	AUGUSTUS	start_codon	128011086	128011088	.	-	0	ID=g6413.t1.start1;Parent=g6413.t1;
OX371260.1_Lypha_dubia_genome_assembly,_chromosome:_1	AUGUSTUS	gene	128011692	128012561	.	+	.	ID=g6414;
OX371260.1_Lypha_dubia_genome_assembly,_chromosome:_1	AUGUSTUS	mRNA	128011692	128012561	1	+	.	ID=g6414.t1;Parent=g6414;
OX371260.1_Lypha_dubia_genome_assembly,_chromosome:_1	AUGUSTUS	start_codon	128011692	128011694	.	+	0	ID=g6414.t1.start1;Parent=g6414.t1;
OX371260.1_Lypha_dubia_genome_assembly,_chromosome:_1	AUGUSTUS	CDS	128011692	128012561	1	+	0	ID=g6414.t1.CDS1;Parent=g6414.t1;
OX371260.1_Lypha_dubia_genome_assembly,_chromosome:_1	AUGUSTUS	exon	128011692	128012561	.	+	.	ID=g6414.t1.exon1;Parent=g6414.t1;
OX371260.1_Lypha_dubia_genome_assembly,_chromosome:_1	AUGUSTUS	stop_codon	128012559	128012561	.	+	0	ID=g6414.t1.stop1;Parent=g6414.t1;
OX371260.1_Lypha_dubia_genome_assembly,_chromosome:_1	AUGUSTUS	gene	128013076	128013447	.	-	.	ID=g6415;
OX371260.1_Lypha_dubia_genome_assembly,_chromosome:_1	AUGUSTUS	mRNA	128013076	128013447	0.92	-	.	ID=g6415.t1;Parent=g6415;
OX371260.1_Lypha_dubia_genome_assembly,_chromosome:_1	AUGUSTUS	stop_codon	128013076	128013078	.	-	0	ID=g6415.t1.stop1;Parent=g6415.t1;
OX371260.1_Lypha_dubia_genome_assembly,_chromosome:_1	AUGUSTUS	CDS	128013076	128013447	0.92	-	0	ID=g6415.t1.CDS1;Parent=g6415.t1;
OX371260.1_Lypha_dubia_genome_assembly,_chromosome:_1	AUGUSTUS	exon	128013076	128013447	.	-	.	ID=g6415.t1.exon1;Parent=g6415.t1;
OX371260.1_Lypha_dubia_genome_assembly,_chromosome:_1	AUGUSTUS	start_codon	128013445	128013447	.	-	0	ID=g6415.t1.start1;Parent=g6415.t1;
OX371260.1_Lypha_dubia_genome_assembly,_chromosome:_1	AUGUSTUS	gene	128020207	128023299	.	+	.	ID=g6416;
OX371260.1_Lypha_dubia_genome_assembly,_chromosome:_1	AUGUSTUS	mRNA	128020207	128023299	1	+	.	ID=g6416.t1;Parent=g6416;
OX371260.1_Lypha_dubia_genome_assembly,_chromosome:_1	AUGUSTUS	start_codon	128020207	128020209	.	+	0	ID=g6416.t1.start1;Parent=g6416.t1;
OX371260.1_Lypha_dubia_genome_assembly,_chromosome:_1	AUGUSTUS	CDS	128020207	128023299	1	+	0	ID=g6416.t1.CDS1;Parent=g6416.t1;
OX371260.1_Lypha_dubia_genome_assembly,_chromosome:_1	AUGUSTUS	exon	128020207	128023299	.	+	.	ID=g6416.t1.exon1;Parent=g6416.t1;
OX371260.1_Lypha_dubia_genome_assembly,_chromosome:_1	AUGUSTUS	stop_codon	128023297	128023299	.	+	0	ID=g6416.t1.stop1;Parent=g6416.t1;
OX371260.1_Lypha_dubia_genome_assembly,_chromosome:_1	AUGUSTUS	gene	128025432	128039765	.	+	.	ID=g6417;
OX371260.1_Lypha_dubia_genome_assembly,_chromosome:_1	AUGUSTUS	mRNA	128025432	128039765	1	+	.	ID=g6417.t1;Parent=g6417;
OX371260.1_Lypha_dubia_genome_assembly,_chromosome:_1	AUGUSTUS	start_codon	128025432	128025434	.	+	0	ID=g6417.t1.start1;Parent=g6417.t1;
OX371260.1_Lypha_dubia_genome_assembly,_chromosome:_1	AUGUSTUS	CDS	128025432	128025461	1	+	0	ID=g6417.t1.CDS1;Parent=g6417.t1;
OX371260.1_Lypha_dubia_genome_assembly,_chromosome:_1	AUGUSTUS	exon	128025432	128025461	.	+	.	ID=g6417.t1.exon1;Parent=g6417.t1;
OX371260.1_Lypha_dubia_genome_assembly,_chromosome:_1	AUGUSTUS	intron	128025462	128025537	1	+	.	ID=g6417.t1.intron1;Parent=g6417.t1;
OX371260.1_Lypha_dubia_genome_assembly,_chromosome:_1	AUGUSTUS	CDS	128025538	128026104	1	+	0	ID=g6417.t1.CDS2;Parent=g6417.t1;
OX371260.1_Lypha_dubia_genome_assembly,_chromosome:_1	AUGUSTUS	exon	128025538	128026104	.	+	.	ID=g6417.t1.exon2;Parent=g6417.t1;
OX371260.1_Lypha_dubia_genome_assembly,_chromosome:_1	AUGUSTUS	intron	128026105	128027438	1	+	.	ID=g6417.t1.intron2;Parent=g6417.t1;
OX371260.1_Lypha_dubia_genome_assembly,_chromosome:_1	AUGUSTUS	CDS	128027439	128027537	1	+	0	ID=g6417.t1.CDS3;Parent=g6417.t1;
OX371260.1_Lypha_dubia_genome_assembly,_chromosome:_1	AUGUSTUS	exon	128027439	128027537	.	+	.	ID=g6417.t1.exon3;Parent=g6417.t1;
OX371260.1_Lypha_dubia_genome_assembly,_chromosome:_1	AUGUSTUS	intron	128027538	128028789	1	+	.	ID=g6417.t1.intron3;Parent=g6417.t1;
OX371260.1_Lypha_dubia_genome_assembly,_chromosome:_1	AUGUSTUS	CDS	128028790	128028886	1	+	0	ID=g6417.t1.CDS4;Parent=g6417.t1;
OX371260.1_Lypha_dubia_genome_assembly,_chromosome:_1	AUGUSTUS	exon	128028790	128028886	.	+	.	ID=g6417.t1.exon4;Parent=g6417.t1;
OX371260.1_Lypha_dubia_genome_assembly,_chromosome:_1	AUGUSTUS	intron	128028887	128028985	1	+	.	ID=g6417.t1.intron4;Parent=g6417.t1;
OX371260.1_Lypha_dubia_genome_assembly,_chromosome:_1	AUGUSTUS	CDS	128028986	128029579	1	+	2	ID=g6417.t1.CDS5;Parent=g6417.t1;
OX371260.1_Lypha_dubia_genome_assembly,_chromosome:_1	AUGUSTUS	exon	128028986	128029579	.	+	.	ID=g6417.t1.exon5;Parent=g6417.t1;
OX371260.1_Lypha_dubia_genome_assembly,_chromosome:_1	AUGUSTUS	intron	128029580	128031100	1	+	.	ID=g6417.t1.intron5;Parent=g6417.t1;
OX371260.1_Lypha_dubia_genome_assembly,_chromosome:_1	AUGUSTUS	CDS	128031101	128031373	1	+	2	ID=g6417.t1.CDS6;Parent=g6417.t1;
OX371260.1_Lypha_dubia_genome_assembly,_chromosome:_1	AUGUSTUS	exon	128031101	128031373	.	+	.	ID=g6417.t1.exon6;Parent=g6417.t1;
OX371260.1_Lypha_dubia_genome_assembly,_chromosome:_1	AUGUSTUS	intron	128031374	128031735	1	+	.	ID=g6417.t1.intron6;Parent=g6417.t1;
OX371260.1_Lypha_dubia_genome_assembly,_chromosome:_1	AUGUSTUS	CDS	128031736	128031841	1	+	2	ID=g6417.t1.CDS7;Parent=g6417.t1;
OX371260.1_Lypha_dubia_genome_assembly,_chromosome:_1	AUGUSTUS	exon	128031736	128031841	.	+	.	ID=g6417.t1.exon7;Parent=g6417.t1;
OX371260.1_Lypha_dubia_genome_assembly,_chromosome:_1	AUGUSTUS	intron	128031842	128034013	1	+	.	ID=g6417.t1.intron7;Parent=g6417.t1;
OX371260.1_Lypha_dubia_genome_assembly,_chromosome:_1	AUGUSTUS	CDS	128034014	128034348	1	+	1	ID=g6417.t1.CDS8;Parent=g6417.t1;
OX371260.1_Lypha_dubia_genome_assembly,_chromosome:_1	AUGUSTUS	exon	128034014	128034348	.	+	.	ID=g6417.t1.exon8;Parent=g6417.t1;
OX371260.1_Lypha_dubia_genome_assembly,_chromosome:_1	AUGUSTUS	intron	128034349	128034416	1	+	.	ID=g6417.t1.intron8;Parent=g6417.t1;
OX371260.1_Lypha_dubia_genome_assembly,_chromosome:_1	AUGUSTUS	CDS	128034417	128034589	1	+	2	ID=g6417.t1.CDS9;Parent=g6417.t1;
OX371260.1_Lypha_dubia_genome_assembly,_chromosome:_1	AUGUSTUS	exon	128034417	128034589	.	+	.	ID=g6417.t1.exon9;Parent=g6417.t1;
OX371260.1_Lypha_dubia_genome_assembly,_chromosome:_1	AUGUSTUS	intron	128034590	128035620	1	+	.	ID=g6417.t1.intron9;Parent=g6417.t1;
OX371260.1_Lypha_dubia_genome_assembly,_chromosome:_1	AUGUSTUS	CDS	128035621	128035766	1	+	0	ID=g6417.t1.CDS10;Parent=g6417.t1;
OX371260.1_Lypha_dubia_genome_assembly,_chromosome:_1	AUGUSTUS	exon	128035621	128035766	.	+	.	ID=g6417.t1.exon10;Parent=g6417.t1;
OX371260.1_Lypha_dubia_genome_assembly,_chromosome:_1	AUGUSTUS	intron	128035767	128035825	1	+	.	ID=g6417.t1.intron10;Parent=g6417.t1;
OX371260.1_Lypha_dubia_genome_assembly,_chromosome:_1	AUGUSTUS	CDS	128035826	128036188	1	+	1	ID=g6417.t1.CDS11;Parent=g6417.t1;
OX371260.1_Lypha_dubia_genome_assembly,_chromosome:_1	AUGUSTUS	exon	128035826	128036188	.	+	.	ID=g6417.t1.exon11;Parent=g6417.t1;
OX371260.1_Lypha_dubia_genome_assembly,_chromosome:_1	AUGUSTUS	intron	128036189	128036271	1	+	.	ID=g6417.t1.intron11;Parent=g6417.t1;
OX371260.1_Lypha_dubia_genome_assembly,_chromosome:_1	AUGUSTUS	CDS	128036272	128036445	1	+	1	ID=g6417.t1.CDS12;Parent=g6417.t1;
OX371260.1_Lypha_dubia_genome_assembly,_chromosome:_1	AUGUSTUS	exon	128036272	128036445	.	+	.	ID=g6417.t1.exon12;Parent=g6417.t1;
OX371260.1_Lypha_dubia_genome_assembly,_chromosome:_1	AUGUSTUS	intron	128036446	128038947	1	+	.	ID=g6417.t1.intron12;Parent=g6417.t1;
OX371260.1_Lypha_dubia_genome_assembly,_chromosome:_1	AUGUSTUS	CDS	128038948	128039283	1	+	1	ID=g6417.t1.CDS13;Parent=g6417.t1;
OX371260.1_Lypha_dubia_genome_assembly,_chromosome:_1	AUGUSTUS	exon	128038948	128039283	.	+	.	ID=g6417.t1.exon13;Parent=g6417.t1;
OX371260.1_Lypha_dubia_genome_assembly,_chromosome:_1	AUGUSTUS	intron	128039284	128039354	1	+	.	ID=g6417.t1.intron13;Parent=g6417.t1;
OX371260.1_Lypha_dubia_genome_assembly,_chromosome:_1	AUGUSTUS	CDS	128039355	128039584	1	+	1	ID=g6417.t1.CDS14;Parent=g6417.t1;
OX371260.1_Lypha_dubia_genome_assembly,_chromosome:_1	AUGUSTUS	exon	128039355	128039584	.	+	.	ID=g6417.t1.exon14;Parent=g6417.t1;
OX371260.1_Lypha_dubia_genome_assembly,_chromosome:_1	AUGUSTUS	intron	128039585	128039667	1	+	.	ID=g6417.t1.intron14;Parent=g6417.t1;
OX371260.1_Lypha_dubia_genome_assembly,_chromosome:_1	AUGUSTUS	CDS	128039668	128039765	1	+	2	ID=g6417.t1.CDS15;Parent=g6417.t1;
OX371260.1_Lypha_dubia_genome_assembly,_chromosome:_1	AUGUSTUS	exon	128039668	128039765	.	+	.	ID=g6417.t1.exon15;Parent=g6417.t1;
OX371260.1_Lypha_dubia_genome_assembly,_chromosome:_1	AUGUSTUS	stop_codon	128039763	128039765	.	+	0	ID=g6417.t1.stop1;Parent=g6417.t1;
OX371260.1_Lypha_dubia_genome_assembly,_chromosome:_1	AUGUSTUS	mRNA	128025432	128039765	1	+	.	ID=g6417.t2;Parent=g6417;
OX371260.1_Lypha_dubia_genome_assembly,_chromosome:_1	AUGUSTUS	start_codon	128025432	128025434	.	+	0	ID=g6417.t2.start1;Parent=g6417.t2;
OX371260.1_Lypha_dubia_genome_assembly,_chromosome:_1	AUGUSTUS	CDS	128025432	128025461	1	+	0	ID=g6417.t2.CDS1;Parent=g6417.t2;
OX371260.1_Lypha_dubia_genome_assembly,_chromosome:_1	AUGUSTUS	exon	128025432	128025461	.	+	.	ID=g6417.t2.exon1;Parent=g6417.t2;
OX371260.1_Lypha_dubia_genome_assembly,_chromosome:_1	AUGUSTUS	intron	128025462	128025537	1	+	.	ID=g6417.t2.intron1;Parent=g6417.t2;
OX371260.1_Lypha_dubia_genome_assembly,_chromosome:_1	AUGUSTUS	CDS	128025538	128026104	1	+	0	ID=g6417.t2.CDS2;Parent=g6417.t2;
OX371260.1_Lypha_dubia_genome_assembly,_chromosome:_1	AUGUSTUS	exon	128025538	128026104	.	+	.	ID=g6417.t2.exon2;Parent=g6417.t2;
OX371260.1_Lypha_dubia_genome_assembly,_chromosome:_1	AUGUSTUS	intron	128026105	128027438	1	+	.	ID=g6417.t2.intron2;Parent=g6417.t2;
OX371260.1_Lypha_dubia_genome_assembly,_chromosome:_1	AUGUSTUS	CDS	128027439	128027537	1	+	0	ID=g6417.t2.CDS3;Parent=g6417.t2;
OX371260.1_Lypha_dubia_genome_assembly,_chromosome:_1	AUGUSTUS	exon	128027439	128027537	.	+	.	ID=g6417.t2.exon3;Parent=g6417.t2;
OX371260.1_Lypha_dubia_genome_assembly,_chromosome:_1	AUGUSTUS	intron	128027538	128028789	1	+	.	ID=g6417.t2.intron3;Parent=g6417.t2;
OX371260.1_Lypha_dubia_genome_assembly,_chromosome:_1	AUGUSTUS	CDS	128028790	128028886	1	+	0	ID=g6417.t2.CDS4;Parent=g6417.t2;
OX371260.1_Lypha_dubia_genome_assembly,_chromosome:_1	AUGUSTUS	exon	128028790	128028886	.	+	.	ID=g6417.t2.exon4;Parent=g6417.t2;
OX371260.1_Lypha_dubia_genome_assembly,_chromosome:_1	AUGUSTUS	intron	128028887	128028985	1	+	.	ID=g6417.t2.intron4;Parent=g6417.t2;
OX371260.1_Lypha_dubia_genome_assembly,_chromosome:_1	AUGUSTUS	CDS	128028986	128029579	1	+	2	ID=g6417.t2.CDS5;Parent=g6417.t2;
OX371260.1_Lypha_dubia_genome_assembly,_chromosome:_1	AUGUSTUS	exon	128028986	128029579	.	+	.	ID=g6417.t2.exon5;Parent=g6417.t2;
OX371260.1_Lypha_dubia_genome_assembly,_chromosome:_1	AUGUSTUS	intron	128029580	128031148	1	+	.	ID=g6417.t2.intron5;Parent=g6417.t2;
OX371260.1_Lypha_dubia_genome_assembly,_chromosome:_1	AUGUSTUS	CDS	128031149	128031373	1	+	2	ID=g6417.t2.CDS6;Parent=g6417.t2;
OX371260.1_Lypha_dubia_genome_assembly,_chromosome:_1	AUGUSTUS	exon	128031149	128031373	.	+	.	ID=g6417.t2.exon6;Parent=g6417.t2;
OX371260.1_Lypha_dubia_genome_assembly,_chromosome:_1	AUGUSTUS	intron	128031374	128031735	1	+	.	ID=g6417.t2.intron6;Parent=g6417.t2;
OX371260.1_Lypha_dubia_genome_assembly,_chromosome:_1	AUGUSTUS	CDS	128031736	128031841	1	+	2	ID=g6417.t2.CDS7;Parent=g6417.t2;
OX371260.1_Lypha_dubia_genome_assembly,_chromosome:_1	AUGUSTUS	exon	128031736	128031841	.	+	.	ID=g6417.t2.exon7;Parent=g6417.t2;
OX371260.1_Lypha_dubia_genome_assembly,_chromosome:_1	AUGUSTUS	intron	128031842	128034013	1	+	.	ID=g6417.t2.intron7;Parent=g6417.t2;
OX371260.1_Lypha_dubia_genome_assembly,_chromosome:_1	AUGUSTUS	CDS	128034014	128034348	1	+	1	ID=g6417.t2.CDS8;Parent=g6417.t2;
OX371260.1_Lypha_dubia_genome_assembly,_chromosome:_1	AUGUSTUS	exon	128034014	128034348	.	+	.	ID=g6417.t2.exon8;Parent=g6417.t2;
OX371260.1_Lypha_dubia_genome_assembly,_chromosome:_1	AUGUSTUS	intron	128034349	128034416	1	+	.	ID=g6417.t2.intron8;Parent=g6417.t2;
OX371260.1_Lypha_dubia_genome_assembly,_chromosome:_1	AUGUSTUS	CDS	128034417	128034589	1	+	2	ID=g6417.t2.CDS9;Parent=g6417.t2;
OX371260.1_Lypha_dubia_genome_assembly,_chromosome:_1	AUGUSTUS	exon	128034417	128034589	.	+	.	ID=g6417.t2.exon9;Parent=g6417.t2;
OX371260.1_Lypha_dubia_genome_assembly,_chromosome:_1	AUGUSTUS	intron	128034590	128035620	1	+	.	ID=g6417.t2.intron9;Parent=g6417.t2;
OX371260.1_Lypha_dubia_genome_assembly,_chromosome:_1	AUGUSTUS	CDS	128035621	128035766	1	+	0	ID=g6417.t2.CDS10;Parent=g6417.t2;
OX371260.1_Lypha_dubia_genome_assembly,_chromosome:_1	AUGUSTUS	exon	128035621	128035766	.	+	.	ID=g6417.t2.exon10;Parent=g6417.t2;
OX371260.1_Lypha_dubia_genome_assembly,_chromosome:_1	AUGUSTUS	intron	128035767	128035825	1	+	.	ID=g6417.t2.intron10;Parent=g6417.t2;
OX371260.1_Lypha_dubia_genome_assembly,_chromosome:_1	AUGUSTUS	CDS	128035826	128036188	1	+	1	ID=g6417.t2.CDS11;Parent=g6417.t2;
OX371260.1_Lypha_dubia_genome_assembly,_chromosome:_1	AUGUSTUS	exon	128035826	128036188	.	+	.	ID=g6417.t2.exon11;Parent=g6417.t2;
OX371260.1_Lypha_dubia_genome_assembly,_chromosome:_1	AUGUSTUS	intron	128036189	128036271	1	+	.	ID=g6417.t2.intron11;Parent=g6417.t2;
OX371260.1_Lypha_dubia_genome_assembly,_chromosome:_1	AUGUSTUS	CDS	128036272	128036445	1	+	1	ID=g6417.t2.CDS12;Parent=g6417.t2;
OX371260.1_Lypha_dubia_genome_assembly,_chromosome:_1	AUGUSTUS	exon	128036272	128036445	.	+	.	ID=g6417.t2.exon12;Parent=g6417.t2;
OX371260.1_Lypha_dubia_genome_assembly,_chromosome:_1	AUGUSTUS	intron	128036446	128038947	1	+	.	ID=g6417.t2.intron12;Parent=g6417.t2;
OX371260.1_Lypha_dubia_genome_assembly,_chromosome:_1	AUGUSTUS	CDS	128038948	128039283	1	+	1	ID=g6417.t2.CDS13;Parent=g6417.t2;
OX371260.1_Lypha_dubia_genome_assembly,_chromosome:_1	AUGUSTUS	exon	128038948	128039283	.	+	.	ID=g6417.t2.exon13;Parent=g6417.t2;
OX371260.1_Lypha_dubia_genome_assembly,_chromosome:_1	AUGUSTUS	intron	128039284	128039354	1	+	.	ID=g6417.t2.intron13;Parent=g6417.t2;
OX371260.1_Lypha_dubia_genome_assembly,_chromosome:_1	AUGUSTUS	CDS	128039355	128039584	1	+	1	ID=g6417.t2.CDS14;Parent=g6417.t2;
OX371260.1_Lypha_dubia_genome_assembly,_chromosome:_1	AUGUSTUS	exon	128039355	128039584	.	+	.	ID=g6417.t2.exon14;Parent=g6417.t2;
OX371260.1_Lypha_dubia_genome_assembly,_chromosome:_1	AUGUSTUS	intron	128039585	128039667	1	+	.	ID=g6417.t2.intron14;Parent=g6417.t2;
OX371260.1_Lypha_dubia_genome_assembly,_chromosome:_1	AUGUSTUS	CDS	128039668	128039765	1	+	2	ID=g6417.t2.CDS15;Parent=g6417.t2;
OX371260.1_Lypha_dubia_genome_assembly,_chromosome:_1	AUGUSTUS	exon	128039668	128039765	.	+	.	ID=g6417.t2.exon15;Parent=g6417.t2;
OX371260.1_Lypha_dubia_genome_assembly,_chromosome:_1	AUGUSTUS	stop_codon	128039763	128039765	.	+	0	ID=g6417.t2.stop1;Parent=g6417.t2;
OX371260.1_Lypha_dubia_genome_assembly,_chromosome:_1	AUGUSTUS	mRNA	128025432	128039765	1	+	.	ID=g6417.t3;Parent=g6417;
OX371260.1_Lypha_dubia_genome_assembly,_chromosome:_1	AUGUSTUS	start_codon	128025432	128025434	.	+	0	ID=g6417.t3.start1;Parent=g6417.t3;
OX371260.1_Lypha_dubia_genome_assembly,_chromosome:_1	AUGUSTUS	CDS	128025432	128025461	1	+	0	ID=g6417.t3.CDS1;Parent=g6417.t3;
OX371260.1_Lypha_dubia_genome_assembly,_chromosome:_1	AUGUSTUS	exon	128025432	128025461	.	+	.	ID=g6417.t3.exon1;Parent=g6417.t3;
OX371260.1_Lypha_dubia_genome_assembly,_chromosome:_1	AUGUSTUS	intron	128025462	128025537	1	+	.	ID=g6417.t3.intron1;Parent=g6417.t3;
OX371260.1_Lypha_dubia_genome_assembly,_chromosome:_1	AUGUSTUS	CDS	128025538	128026104	1	+	0	ID=g6417.t3.CDS2;Parent=g6417.t3;
OX371260.1_Lypha_dubia_genome_assembly,_chromosome:_1	AUGUSTUS	exon	128025538	128026104	.	+	.	ID=g6417.t3.exon2;Parent=g6417.t3;
OX371260.1_Lypha_dubia_genome_assembly,_chromosome:_1	AUGUSTUS	intron	128026105	128027438	1	+	.	ID=g6417.t3.intron2;Parent=g6417.t3;
OX371260.1_Lypha_dubia_genome_assembly,_chromosome:_1	AUGUSTUS	CDS	128027439	128027537	1	+	0	ID=g6417.t3.CDS3;Parent=g6417.t3;
OX371260.1_Lypha_dubia_genome_assembly,_chromosome:_1	AUGUSTUS	exon	128027439	128027537	.	+	.	ID=g6417.t3.exon3;Parent=g6417.t3;
OX371260.1_Lypha_dubia_genome_assembly,_chromosome:_1	AUGUSTUS	intron	128027538	128028789	1	+	.	ID=g6417.t3.intron3;Parent=g6417.t3;
OX371260.1_Lypha_dubia_genome_assembly,_chromosome:_1	AUGUSTUS	CDS	128028790	128028886	1	+	0	ID=g6417.t3.CDS4;Parent=g6417.t3;
OX371260.1_Lypha_dubia_genome_assembly,_chromosome:_1	AUGUSTUS	exon	128028790	128028886	.	+	.	ID=g6417.t3.exon4;Parent=g6417.t3;
OX371260.1_Lypha_dubia_genome_assembly,_chromosome:_1	AUGUSTUS	intron	128028887	128028985	1	+	.	ID=g6417.t3.intron4;Parent=g6417.t3;
OX371260.1_Lypha_dubia_genome_assembly,_chromosome:_1	AUGUSTUS	CDS	128028986	128029579	1	+	2	ID=g6417.t3.CDS5;Parent=g6417.t3;
OX371260.1_Lypha_dubia_genome_assembly,_chromosome:_1	AUGUSTUS	exon	128028986	128029579	.	+	.	ID=g6417.t3.exon5;Parent=g6417.t3;
OX371260.1_Lypha_dubia_genome_assembly,_chromosome:_1	AUGUSTUS	intron	128029580	128031100	1	+	.	ID=g6417.t3.intron5;Parent=g6417.t3;
OX371260.1_Lypha_dubia_genome_assembly,_chromosome:_1	AUGUSTUS	CDS	128031101	128031373	1	+	2	ID=g6417.t3.CDS6;Parent=g6417.t3;
OX371260.1_Lypha_dubia_genome_assembly,_chromosome:_1	AUGUSTUS	exon	128031101	128031373	.	+	.	ID=g6417.t3.exon6;Parent=g6417.t3;
OX371260.1_Lypha_dubia_genome_assembly,_chromosome:_1	AUGUSTUS	intron	128031374	128031735	1	+	.	ID=g6417.t3.intron6;Parent=g6417.t3;
OX371260.1_Lypha_dubia_genome_assembly,_chromosome:_1	AUGUSTUS	CDS	128031736	128031841	1	+	2	ID=g6417.t3.CDS7;Parent=g6417.t3;
OX371260.1_Lypha_dubia_genome_assembly,_chromosome:_1	AUGUSTUS	exon	128031736	128031841	.	+	.	ID=g6417.t3.exon7;Parent=g6417.t3;
OX371260.1_Lypha_dubia_genome_assembly,_chromosome:_1	AUGUSTUS	intron	128031842	128034013	1	+	.	ID=g6417.t3.intron7;Parent=g6417.t3;
OX371260.1_Lypha_dubia_genome_assembly,_chromosome:_1	AUGUSTUS	CDS	128034014	128034348	1	+	1	ID=g6417.t3.CDS8;Parent=g6417.t3;
OX371260.1_Lypha_dubia_genome_assembly,_chromosome:_1	AUGUSTUS	exon	128034014	128034348	.	+	.	ID=g6417.t3.exon8;Parent=g6417.t3;
OX371260.1_Lypha_dubia_genome_assembly,_chromosome:_1	AUGUSTUS	intron	128034349	128034416	1	+	.	ID=g6417.t3.intron8;Parent=g6417.t3;
OX371260.1_Lypha_dubia_genome_assembly,_chromosome:_1	AUGUSTUS	CDS	128034417	128034589	1	+	2	ID=g6417.t3.CDS9;Parent=g6417.t3;
OX371260.1_Lypha_dubia_genome_assembly,_chromosome:_1	AUGUSTUS	exon	128034417	128034589	.	+	.	ID=g6417.t3.exon9;Parent=g6417.t3;
OX371260.1_Lypha_dubia_genome_assembly,_chromosome:_1	AUGUSTUS	intron	128034590	128035623	1	+	.	ID=g6417.t3.intron9;Parent=g6417.t3;
OX371260.1_Lypha_dubia_genome_assembly,_chromosome:_1	AUGUSTUS	CDS	128035624	128035766	1	+	0	ID=g6417.t3.CDS10;Parent=g6417.t3;
OX371260.1_Lypha_dubia_genome_assembly,_chromosome:_1	AUGUSTUS	exon	128035624	128035766	.	+	.	ID=g6417.t3.exon10;Parent=g6417.t3;
OX371260.1_Lypha_dubia_genome_assembly,_chromosome:_1	AUGUSTUS	intron	128035767	128035825	1	+	.	ID=g6417.t3.intron10;Parent=g6417.t3;
OX371260.1_Lypha_dubia_genome_assembly,_chromosome:_1	AUGUSTUS	CDS	128035826	128036188	1	+	1	ID=g6417.t3.CDS11;Parent=g6417.t3;
OX371260.1_Lypha_dubia_genome_assembly,_chromosome:_1	AUGUSTUS	exon	128035826	128036188	.	+	.	ID=g6417.t3.exon11;Parent=g6417.t3;
OX371260.1_Lypha_dubia_genome_assembly,_chromosome:_1	AUGUSTUS	intron	128036189	128036271	1	+	.	ID=g6417.t3.intron11;Parent=g6417.t3;
OX371260.1_Lypha_dubia_genome_assembly,_chromosome:_1	AUGUSTUS	CDS	128036272	128036445	1	+	1	ID=g6417.t3.CDS12;Parent=g6417.t3;
OX371260.1_Lypha_dubia_genome_assembly,_chromosome:_1	AUGUSTUS	exon	128036272	128036445	.	+	.	ID=g6417.t3.exon12;Parent=g6417.t3;
OX371260.1_Lypha_dubia_genome_assembly,_chromosome:_1	AUGUSTUS	intron	128036446	128038947	1	+	.	ID=g6417.t3.intron12;Parent=g6417.t3;
OX371260.1_Lypha_dubia_genome_assembly,_chromosome:_1	AUGUSTUS	CDS	128038948	128039283	1	+	1	ID=g6417.t3.CDS13;Parent=g6417.t3;
OX371260.1_Lypha_dubia_genome_assembly,_chromosome:_1	AUGUSTUS	exon	128038948	128039283	.	+	.	ID=g6417.t3.exon13;Parent=g6417.t3;
OX371260.1_Lypha_dubia_genome_assembly,_chromosome:_1	AUGUSTUS	intron	128039284	128039354	1	+	.	ID=g6417.t3.intron13;Parent=g6417.t3;
OX371260.1_Lypha_dubia_genome_assembly,_chromosome:_1	AUGUSTUS	CDS	128039355	128039584	1	+	1	ID=g6417.t3.CDS14;Parent=g6417.t3;
OX371260.1_Lypha_dubia_genome_assembly,_chromosome:_1	AUGUSTUS	exon	128039355	128039584	.	+	.	ID=g6417.t3.exon14;Parent=g6417.t3;
OX371260.1_Lypha_dubia_genome_assembly,_chromosome:_1	AUGUSTUS	intron	128039585	128039667	1	+	.	ID=g6417.t3.intron14;Parent=g6417.t3;
OX371260.1_Lypha_dubia_genome_assembly,_chromosome:_1	AUGUSTUS	CDS	128039668	128039765	1	+	2	ID=g6417.t3.CDS15;Parent=g6417.t3;
OX371260.1_Lypha_dubia_genome_assembly,_chromosome:_1	AUGUSTUS	exon	128039668	128039765	.	+	.	ID=g6417.t3.exon15;Parent=g6417.t3;
OX371260.1_Lypha_dubia_genome_assembly,_chromosome:_1	AUGUSTUS	stop_codon	128039763	128039765	.	+	0	ID=g6417.t3.stop1;Parent=g6417.t3;
OX371260.1_Lypha_dubia_genome_assembly,_chromosome:_1	AUGUSTUS	gene	128040786	128042069	.	-	.	ID=g6418;
OX371260.1_Lypha_dubia_genome_assembly,_chromosome:_1	AUGUSTUS	mRNA	128040786	128042069	1	-	.	ID=g6418.t1;Parent=g6418;
OX371260.1_Lypha_dubia_genome_assembly,_chromosome:_1	AUGUSTUS	stop_codon	128040786	128040788	.	-	0	ID=g6418.t1.stop1;Parent=g6418.t1;
OX371260.1_Lypha_dubia_genome_assembly,_chromosome:_1	AUGUSTUS	CDS	128040786	128040903	1	-	1	ID=g6418.t1.CDS1;Parent=g6418.t1;
OX371260.1_Lypha_dubia_genome_assembly,_chromosome:_1	AUGUSTUS	exon	128040786	128040903	.	-	.	ID=g6418.t1.exon1;Parent=g6418.t1;
OX371260.1_Lypha_dubia_genome_assembly,_chromosome:_1	AUGUSTUS	intron	128040904	128041059	1	-	.	ID=g6418.t1.intron1;Parent=g6418.t1;
OX371260.1_Lypha_dubia_genome_assembly,_chromosome:_1	AUGUSTUS	CDS	128041060	128042069	1	-	0	ID=g6418.t1.CDS2;Parent=g6418.t1;
OX371260.1_Lypha_dubia_genome_assembly,_chromosome:_1	AUGUSTUS	exon	128041060	128042069	.	-	.	ID=g6418.t1.exon2;Parent=g6418.t1;
OX371260.1_Lypha_dubia_genome_assembly,_chromosome:_1	AUGUSTUS	start_codon	128042067	128042069	.	-	0	ID=g6418.t1.start1;Parent=g6418.t1;
OX371260.1_Lypha_dubia_genome_assembly,_chromosome:_1	AUGUSTUS	gene	128043215	128044498	.	-	.	ID=g6419;
OX371260.1_Lypha_dubia_genome_assembly,_chromosome:_1	AUGUSTUS	mRNA	128043215	128044498	1	-	.	ID=g6419.t1;Parent=g6419;
OX371260.1_Lypha_dubia_genome_assembly,_chromosome:_1	AUGUSTUS	stop_codon	128043215	128043217	.	-	0	ID=g6419.t1.stop1;Parent=g6419.t1;
OX371260.1_Lypha_dubia_genome_assembly,_chromosome:_1	AUGUSTUS	CDS	128043215	128043332	1	-	1	ID=g6419.t1.CDS1;Parent=g6419.t1;
OX371260.1_Lypha_dubia_genome_assembly,_chromosome:_1	AUGUSTUS	exon	128043215	128043332	.	-	.	ID=g6419.t1.exon1;Parent=g6419.t1;
OX371260.1_Lypha_dubia_genome_assembly,_chromosome:_1	AUGUSTUS	intron	128043333	128043488	1	-	.	ID=g6419.t1.intron1;Parent=g6419.t1;
OX371260.1_Lypha_dubia_genome_assembly,_chromosome:_1	AUGUSTUS	CDS	128043489	128044498	1	-	0	ID=g6419.t1.CDS2;Parent=g6419.t1;
OX371260.1_Lypha_dubia_genome_assembly,_chromosome:_1	AUGUSTUS	exon	128043489	128044498	.	-	.	ID=g6419.t1.exon2;Parent=g6419.t1;
OX371260.1_Lypha_dubia_genome_assembly,_chromosome:_1	AUGUSTUS	start_codon	128044496	128044498	.	-	0	ID=g6419.t1.start1;Parent=g6419.t1;
OX371260.1_Lypha_dubia_genome_assembly,_chromosome:_1	AUGUSTUS	gene	128044891	128047432	.	+	.	ID=g6420;
OX371260.1_Lypha_dubia_genome_assembly,_chromosome:_1	AUGUSTUS	mRNA	128044891	128047432	1	+	.	ID=g6420.t1;Parent=g6420;
OX371260.1_Lypha_dubia_genome_assembly,_chromosome:_1	AUGUSTUS	start_codon	128044891	128044893	.	+	0	ID=g6420.t1.start1;Parent=g6420.t1;
OX371260.1_Lypha_dubia_genome_assembly,_chromosome:_1	AUGUSTUS	CDS	128044891	128044972	1	+	0	ID=g6420.t1.CDS1;Parent=g6420.t1;
OX371260.1_Lypha_dubia_genome_assembly,_chromosome:_1	AUGUSTUS	exon	128044891	128044972	.	+	.	ID=g6420.t1.exon1;Parent=g6420.t1;
OX371260.1_Lypha_dubia_genome_assembly,_chromosome:_1	AUGUSTUS	intron	128044973	128045219	1	+	.	ID=g6420.t1.intron1;Parent=g6420.t1;
OX371260.1_Lypha_dubia_genome_assembly,_chromosome:_1	AUGUSTUS	CDS	128045220	128047077	1	+	2	ID=g6420.t1.CDS2;Parent=g6420.t1;
OX371260.1_Lypha_dubia_genome_assembly,_chromosome:_1	AUGUSTUS	exon	128045220	128047077	.	+	.	ID=g6420.t1.exon2;Parent=g6420.t1;
OX371260.1_Lypha_dubia_genome_assembly,_chromosome:_1	AUGUSTUS	intron	128047078	128047251	1	+	.	ID=g6420.t1.intron2;Parent=g6420.t1;
OX371260.1_Lypha_dubia_genome_assembly,_chromosome:_1	AUGUSTUS	CDS	128047252	128047432	1	+	1	ID=g6420.t1.CDS3;Parent=g6420.t1;
OX371260.1_Lypha_dubia_genome_assembly,_chromosome:_1	AUGUSTUS	exon	128047252	128047432	.	+	.	ID=g6420.t1.exon3;Parent=g6420.t1;
OX371260.1_Lypha_dubia_genome_assembly,_chromosome:_1	AUGUSTUS	stop_codon	128047430	128047432	.	+	0	ID=g6420.t1.stop1;Parent=g6420.t1;
OX371260.1_Lypha_dubia_genome_assembly,_chromosome:_1	AUGUSTUS	gene	128047558	128049048	.	-	.	ID=g6421;
OX371260.1_Lypha_dubia_genome_assembly,_chromosome:_1	AUGUSTUS	mRNA	128047558	128049048	1	-	.	ID=g6421.t1;Parent=g6421;
OX371260.1_Lypha_dubia_genome_assembly,_chromosome:_1	AUGUSTUS	stop_codon	128047558	128047560	.	-	0	ID=g6421.t1.stop1;Parent=g6421.t1;
OX371260.1_Lypha_dubia_genome_assembly,_chromosome:_1	AUGUSTUS	CDS	128047558	128047722	1	-	0	ID=g6421.t1.CDS1;Parent=g6421.t1;
OX371260.1_Lypha_dubia_genome_assembly,_chromosome:_1	AUGUSTUS	exon	128047558	128047722	.	-	.	ID=g6421.t1.exon1;Parent=g6421.t1;
OX371260.1_Lypha_dubia_genome_assembly,_chromosome:_1	AUGUSTUS	intron	128047723	128047793	1	-	.	ID=g6421.t1.intron1;Parent=g6421.t1;
OX371260.1_Lypha_dubia_genome_assembly,_chromosome:_1	AUGUSTUS	CDS	128047794	128047973	1	-	0	ID=g6421.t1.CDS2;Parent=g6421.t1;
OX371260.1_Lypha_dubia_genome_assembly,_chromosome:_1	AUGUSTUS	exon	128047794	128047973	.	-	.	ID=g6421.t1.exon2;Parent=g6421.t1;
OX371260.1_Lypha_dubia_genome_assembly,_chromosome:_1	AUGUSTUS	intron	128047974	128048034	1	-	.	ID=g6421.t1.intron2;Parent=g6421.t1;
OX371260.1_Lypha_dubia_genome_assembly,_chromosome:_1	AUGUSTUS	CDS	128048035	128048670	1	-	0	ID=g6421.t1.CDS3;Parent=g6421.t1;
OX371260.1_Lypha_dubia_genome_assembly,_chromosome:_1	AUGUSTUS	exon	128048035	128048670	.	-	.	ID=g6421.t1.exon3;Parent=g6421.t1;
OX371260.1_Lypha_dubia_genome_assembly,_chromosome:_1	AUGUSTUS	intron	128048671	128048730	1	-	.	ID=g6421.t1.intron3;Parent=g6421.t1;
OX371260.1_Lypha_dubia_genome_assembly,_chromosome:_1	AUGUSTUS	CDS	128048731	128049048	1	-	0	ID=g6421.t1.CDS4;Parent=g6421.t1;
OX371260.1_Lypha_dubia_genome_assembly,_chromosome:_1	AUGUSTUS	exon	128048731	128049048	.	-	.	ID=g6421.t1.exon4;Parent=g6421.t1;
OX371260.1_Lypha_dubia_genome_assembly,_chromosome:_1	AUGUSTUS	start_codon	128049046	128049048	.	-	0	ID=g6421.t1.start1;Parent=g6421.t1;
OX371260.1_Lypha_dubia_genome_assembly,_chromosome:_1	AUGUSTUS	gene	128049589	128050490	.	+	.	ID=g6422;
OX371260.1_Lypha_dubia_genome_assembly,_chromosome:_1	AUGUSTUS	mRNA	128049589	128050490	1	+	.	ID=g6422.t1;Parent=g6422;
OX371260.1_Lypha_dubia_genome_assembly,_chromosome:_1	AUGUSTUS	start_codon	128049589	128049591	.	+	0	ID=g6422.t1.start1;Parent=g6422.t1;
OX371260.1_Lypha_dubia_genome_assembly,_chromosome:_1	AUGUSTUS	CDS	128049589	128049656	1	+	0	ID=g6422.t1.CDS1;Parent=g6422.t1;
OX371260.1_Lypha_dubia_genome_assembly,_chromosome:_1	AUGUSTUS	exon	128049589	128049656	.	+	.	ID=g6422.t1.exon1;Parent=g6422.t1;
OX371260.1_Lypha_dubia_genome_assembly,_chromosome:_1	AUGUSTUS	intron	128049657	128049744	1	+	.	ID=g6422.t1.intron1;Parent=g6422.t1;
OX371260.1_Lypha_dubia_genome_assembly,_chromosome:_1	AUGUSTUS	CDS	128049745	128049922	1	+	1	ID=g6422.t1.CDS2;Parent=g6422.t1;
OX371260.1_Lypha_dubia_genome_assembly,_chromosome:_1	AUGUSTUS	exon	128049745	128049922	.	+	.	ID=g6422.t1.exon2;Parent=g6422.t1;
OX371260.1_Lypha_dubia_genome_assembly,_chromosome:_1	AUGUSTUS	intron	128049923	128049977	1	+	.	ID=g6422.t1.intron2;Parent=g6422.t1;
OX371260.1_Lypha_dubia_genome_assembly,_chromosome:_1	AUGUSTUS	CDS	128049978	128050490	1	+	0	ID=g6422.t1.CDS3;Parent=g6422.t1;
OX371260.1_Lypha_dubia_genome_assembly,_chromosome:_1	AUGUSTUS	exon	128049978	128050490	.	+	.	ID=g6422.t1.exon3;Parent=g6422.t1;
OX371260.1_Lypha_dubia_genome_assembly,_chromosome:_1	AUGUSTUS	stop_codon	128050488	128050490	.	+	0	ID=g6422.t1.stop1;Parent=g6422.t1;
OX371260.1_Lypha_dubia_genome_assembly,_chromosome:_1	AUGUSTUS	gene	128051390	128052037	.	+	.	ID=g6423;
OX371260.1_Lypha_dubia_genome_assembly,_chromosome:_1	AUGUSTUS	mRNA	128051390	128052037	1	+	.	ID=g6423.t1;Parent=g6423;
OX371260.1_Lypha_dubia_genome_assembly,_chromosome:_1	AUGUSTUS	start_codon	128051390	128051392	.	+	0	ID=g6423.t1.start1;Parent=g6423.t1;
OX371260.1_Lypha_dubia_genome_assembly,_chromosome:_1	AUGUSTUS	CDS	128051390	128052037	1	+	0	ID=g6423.t1.CDS1;Parent=g6423.t1;
OX371260.1_Lypha_dubia_genome_assembly,_chromosome:_1	AUGUSTUS	exon	128051390	128052037	.	+	.	ID=g6423.t1.exon1;Parent=g6423.t1;
OX371260.1_Lypha_dubia_genome_assembly,_chromosome:_1	AUGUSTUS	stop_codon	128052035	128052037	.	+	0	ID=g6423.t1.stop1;Parent=g6423.t1;
OX371260.1_Lypha_dubia_genome_assembly,_chromosome:_1	AUGUSTUS	gene	128062967	128065537	.	-	.	ID=g6424;
OX371260.1_Lypha_dubia_genome_assembly,_chromosome:_1	AUGUSTUS	mRNA	128062967	128065537	1	-	.	ID=g6424.t1;Parent=g6424;
OX371260.1_Lypha_dubia_genome_assembly,_chromosome:_1	AUGUSTUS	stop_codon	128062967	128062969	.	-	0	ID=g6424.t1.stop1;Parent=g6424.t1;
OX371260.1_Lypha_dubia_genome_assembly,_chromosome:_1	AUGUSTUS	CDS	128062967	128065537	1	-	0	ID=g6424.t1.CDS1;Parent=g6424.t1;
OX371260.1_Lypha_dubia_genome_assembly,_chromosome:_1	AUGUSTUS	exon	128062967	128065537	.	-	.	ID=g6424.t1.exon1;Parent=g6424.t1;
OX371260.1_Lypha_dubia_genome_assembly,_chromosome:_1	AUGUSTUS	start_codon	128065535	128065537	.	-	0	ID=g6424.t1.start1;Parent=g6424.t1;
OX371260.1_Lypha_dubia_genome_assembly,_chromosome:_1	AUGUSTUS	gene	128094085	128094633	.	+	.	ID=g6425;
OX371260.1_Lypha_dubia_genome_assembly,_chromosome:_1	AUGUSTUS	mRNA	128094085	128094633	0.62	+	.	ID=g6425.t1;Parent=g6425;
OX371260.1_Lypha_dubia_genome_assembly,_chromosome:_1	AUGUSTUS	start_codon	128094085	128094087	.	+	0	ID=g6425.t1.start1;Parent=g6425.t1;
OX371260.1_Lypha_dubia_genome_assembly,_chromosome:_1	AUGUSTUS	CDS	128094085	128094175	0.99	+	0	ID=g6425.t1.CDS1;Parent=g6425.t1;
OX371260.1_Lypha_dubia_genome_assembly,_chromosome:_1	AUGUSTUS	exon	128094085	128094175	.	+	.	ID=g6425.t1.exon1;Parent=g6425.t1;
OX371260.1_Lypha_dubia_genome_assembly,_chromosome:_1	AUGUSTUS	intron	128094176	128094454	0.62	+	.	ID=g6425.t1.intron1;Parent=g6425.t1;
OX371260.1_Lypha_dubia_genome_assembly,_chromosome:_1	AUGUSTUS	CDS	128094455	128094633	0.62	+	2	ID=g6425.t1.CDS2;Parent=g6425.t1;
OX371260.1_Lypha_dubia_genome_assembly,_chromosome:_1	AUGUSTUS	exon	128094455	128094633	.	+	.	ID=g6425.t1.exon2;Parent=g6425.t1;
OX371260.1_Lypha_dubia_genome_assembly,_chromosome:_1	AUGUSTUS	stop_codon	128094631	128094633	.	+	0	ID=g6425.t1.stop1;Parent=g6425.t1;
OX371260.1_Lypha_dubia_genome_assembly,_chromosome:_1	AUGUSTUS	gene	128179188	128189136	.	+	.	ID=g6426;
OX371260.1_Lypha_dubia_genome_assembly,_chromosome:_1	AUGUSTUS	mRNA	128179188	128189136	0.93	+	.	ID=g6426.t1;Parent=g6426;
OX371260.1_Lypha_dubia_genome_assembly,_chromosome:_1	AUGUSTUS	start_codon	128179188	128179190	.	+	0	ID=g6426.t1.start1;Parent=g6426.t1;
OX371260.1_Lypha_dubia_genome_assembly,_chromosome:_1	AUGUSTUS	CDS	128179188	128179259	0.93	+	0	ID=g6426.t1.CDS1;Parent=g6426.t1;
OX371260.1_Lypha_dubia_genome_assembly,_chromosome:_1	AUGUSTUS	exon	128179188	128179259	.	+	.	ID=g6426.t1.exon1;Parent=g6426.t1;
OX371260.1_Lypha_dubia_genome_assembly,_chromosome:_1	AUGUSTUS	intron	128179260	128187299	0.93	+	.	ID=g6426.t1.intron1;Parent=g6426.t1;
OX371260.1_Lypha_dubia_genome_assembly,_chromosome:_1	AUGUSTUS	CDS	128187300	128187981	1	+	0	ID=g6426.t1.CDS2;Parent=g6426.t1;
OX371260.1_Lypha_dubia_genome_assembly,_chromosome:_1	AUGUSTUS	exon	128187300	128187981	.	+	.	ID=g6426.t1.exon2;Parent=g6426.t1;
OX371260.1_Lypha_dubia_genome_assembly,_chromosome:_1	AUGUSTUS	intron	128187982	128188039	1	+	.	ID=g6426.t1.intron2;Parent=g6426.t1;
OX371260.1_Lypha_dubia_genome_assembly,_chromosome:_1	AUGUSTUS	CDS	128188040	128189136	1	+	2	ID=g6426.t1.CDS3;Parent=g6426.t1;
OX371260.1_Lypha_dubia_genome_assembly,_chromosome:_1	AUGUSTUS	exon	128188040	128189136	.	+	.	ID=g6426.t1.exon3;Parent=g6426.t1;
OX371260.1_Lypha_dubia_genome_assembly,_chromosome:_1	AUGUSTUS	stop_codon	128189134	128189136	.	+	0	ID=g6426.t1.stop1;Parent=g6426.t1;
OX371260.1_Lypha_dubia_genome_assembly,_chromosome:_1	AUGUSTUS	gene	128266171	128268046	.	+	.	ID=g6427;
OX371260.1_Lypha_dubia_genome_assembly,_chromosome:_1	AUGUSTUS	mRNA	128266171	128268046	1	+	.	ID=g6427.t1;Parent=g6427;
OX371260.1_Lypha_dubia_genome_assembly,_chromosome:_1	AUGUSTUS	start_codon	128266171	128266173	.	+	0	ID=g6427.t1.start1;Parent=g6427.t1;
OX371260.1_Lypha_dubia_genome_assembly,_chromosome:_1	AUGUSTUS	CDS	128266171	128267512	1	+	0	ID=g6427.t1.CDS1;Parent=g6427.t1;
OX371260.1_Lypha_dubia_genome_assembly,_chromosome:_1	AUGUSTUS	exon	128266171	128267512	.	+	.	ID=g6427.t1.exon1;Parent=g6427.t1;
OX371260.1_Lypha_dubia_genome_assembly,_chromosome:_1	AUGUSTUS	intron	128267513	128267597	1	+	.	ID=g6427.t1.intron1;Parent=g6427.t1;
OX371260.1_Lypha_dubia_genome_assembly,_chromosome:_1	AUGUSTUS	CDS	128267598	128268046	1	+	2	ID=g6427.t1.CDS2;Parent=g6427.t1;
OX371260.1_Lypha_dubia_genome_assembly,_chromosome:_1	AUGUSTUS	exon	128267598	128268046	.	+	.	ID=g6427.t1.exon2;Parent=g6427.t1;
OX371260.1_Lypha_dubia_genome_assembly,_chromosome:_1	AUGUSTUS	stop_codon	128268044	128268046	.	+	0	ID=g6427.t1.stop1;Parent=g6427.t1;
OX371260.1_Lypha_dubia_genome_assembly,_chromosome:_1	AUGUSTUS	gene	128318790	128328298	.	+	.	ID=g6428;
OX371260.1_Lypha_dubia_genome_assembly,_chromosome:_1	AUGUSTUS	mRNA	128318790	128328298	1	+	.	ID=g6428.t1;Parent=g6428;
OX371260.1_Lypha_dubia_genome_assembly,_chromosome:_1	AUGUSTUS	start_codon	128318790	128318792	.	+	0	ID=g6428.t1.start1;Parent=g6428.t1;
OX371260.1_Lypha_dubia_genome_assembly,_chromosome:_1	AUGUSTUS	CDS	128318790	128318910	1	+	0	ID=g6428.t1.CDS1;Parent=g6428.t1;
OX371260.1_Lypha_dubia_genome_assembly,_chromosome:_1	AUGUSTUS	exon	128318790	128318910	.	+	.	ID=g6428.t1.exon1;Parent=g6428.t1;
OX371260.1_Lypha_dubia_genome_assembly,_chromosome:_1	AUGUSTUS	intron	128318911	128327228	1	+	.	ID=g6428.t1.intron1;Parent=g6428.t1;
OX371260.1_Lypha_dubia_genome_assembly,_chromosome:_1	AUGUSTUS	CDS	128327229	128328298	1	+	2	ID=g6428.t1.CDS2;Parent=g6428.t1;
OX371260.1_Lypha_dubia_genome_assembly,_chromosome:_1	AUGUSTUS	exon	128327229	128328298	.	+	.	ID=g6428.t1.exon2;Parent=g6428.t1;
OX371260.1_Lypha_dubia_genome_assembly,_chromosome:_1	AUGUSTUS	stop_codon	128328296	128328298	.	+	0	ID=g6428.t1.stop1;Parent=g6428.t1;
OX371260.1_Lypha_dubia_genome_assembly,_chromosome:_1	AUGUSTUS	gene	128341373	128343357	.	-	.	ID=g6429;
OX371260.1_Lypha_dubia_genome_assembly,_chromosome:_1	AUGUSTUS	mRNA	128341373	128343357	1	-	.	ID=g6429.t1;Parent=g6429;
OX371260.1_Lypha_dubia_genome_assembly,_chromosome:_1	AUGUSTUS	stop_codon	128341373	128341375	.	-	0	ID=g6429.t1.stop1;Parent=g6429.t1;
OX371260.1_Lypha_dubia_genome_assembly,_chromosome:_1	AUGUSTUS	CDS	128341373	128341726	1	-	0	ID=g6429.t1.CDS1;Parent=g6429.t1;
OX371260.1_Lypha_dubia_genome_assembly,_chromosome:_1	AUGUSTUS	exon	128341373	128341726	.	-	.	ID=g6429.t1.exon1;Parent=g6429.t1;
OX371260.1_Lypha_dubia_genome_assembly,_chromosome:_1	AUGUSTUS	intron	128341727	128341794	1	-	.	ID=g6429.t1.intron1;Parent=g6429.t1;
OX371260.1_Lypha_dubia_genome_assembly,_chromosome:_1	AUGUSTUS	CDS	128341795	128341947	1	-	0	ID=g6429.t1.CDS2;Parent=g6429.t1;
OX371260.1_Lypha_dubia_genome_assembly,_chromosome:_1	AUGUSTUS	exon	128341795	128341947	.	-	.	ID=g6429.t1.exon2;Parent=g6429.t1;
OX371260.1_Lypha_dubia_genome_assembly,_chromosome:_1	AUGUSTUS	intron	128341948	128342007	1	-	.	ID=g6429.t1.intron2;Parent=g6429.t1;
OX371260.1_Lypha_dubia_genome_assembly,_chromosome:_1	AUGUSTUS	CDS	128342008	128343357	1	-	0	ID=g6429.t1.CDS3;Parent=g6429.t1;
OX371260.1_Lypha_dubia_genome_assembly,_chromosome:_1	AUGUSTUS	exon	128342008	128343357	.	-	.	ID=g6429.t1.exon3;Parent=g6429.t1;
OX371260.1_Lypha_dubia_genome_assembly,_chromosome:_1	AUGUSTUS	start_codon	128343355	128343357	.	-	0	ID=g6429.t1.start1;Parent=g6429.t1;
OX371260.1_Lypha_dubia_genome_assembly,_chromosome:_1	AUGUSTUS	gene	128357512	128357862	.	-	.	ID=g6430;
OX371260.1_Lypha_dubia_genome_assembly,_chromosome:_1	AUGUSTUS	mRNA	128357512	128357862	1	-	.	ID=g6430.t1;Parent=g6430;
OX371260.1_Lypha_dubia_genome_assembly,_chromosome:_1	AUGUSTUS	stop_codon	128357512	128357514	.	-	0	ID=g6430.t1.stop1;Parent=g6430.t1;
OX371260.1_Lypha_dubia_genome_assembly,_chromosome:_1	AUGUSTUS	CDS	128357512	128357862	1	-	0	ID=g6430.t1.CDS1;Parent=g6430.t1;
OX371260.1_Lypha_dubia_genome_assembly,_chromosome:_1	AUGUSTUS	exon	128357512	128357862	.	-	.	ID=g6430.t1.exon1;Parent=g6430.t1;
OX371260.1_Lypha_dubia_genome_assembly,_chromosome:_1	AUGUSTUS	start_codon	128357860	128357862	.	-	0	ID=g6430.t1.start1;Parent=g6430.t1;
OX371260.1_Lypha_dubia_genome_assembly,_chromosome:_1	AUGUSTUS	gene	128479685	128484492	.	+	.	ID=g6431;
OX371260.1_Lypha_dubia_genome_assembly,_chromosome:_1	AUGUSTUS	mRNA	128479685	128484492	1	+	.	ID=g6431.t1;Parent=g6431;
OX371260.1_Lypha_dubia_genome_assembly,_chromosome:_1	AUGUSTUS	start_codon	128479685	128479687	.	+	0	ID=g6431.t1.start1;Parent=g6431.t1;
OX371260.1_Lypha_dubia_genome_assembly,_chromosome:_1	AUGUSTUS	CDS	128479685	128479778	1	+	0	ID=g6431.t1.CDS1;Parent=g6431.t1;
OX371260.1_Lypha_dubia_genome_assembly,_chromosome:_1	AUGUSTUS	exon	128479685	128479778	.	+	.	ID=g6431.t1.exon1;Parent=g6431.t1;
OX371260.1_Lypha_dubia_genome_assembly,_chromosome:_1	AUGUSTUS	intron	128479779	128481288	1	+	.	ID=g6431.t1.intron1;Parent=g6431.t1;
OX371260.1_Lypha_dubia_genome_assembly,_chromosome:_1	AUGUSTUS	CDS	128481289	128481465	1	+	2	ID=g6431.t1.CDS2;Parent=g6431.t1;
OX371260.1_Lypha_dubia_genome_assembly,_chromosome:_1	AUGUSTUS	exon	128481289	128481465	.	+	.	ID=g6431.t1.exon2;Parent=g6431.t1;
OX371260.1_Lypha_dubia_genome_assembly,_chromosome:_1	AUGUSTUS	intron	128481466	128484129	1	+	.	ID=g6431.t1.intron2;Parent=g6431.t1;
OX371260.1_Lypha_dubia_genome_assembly,_chromosome:_1	AUGUSTUS	CDS	128484130	128484244	1	+	2	ID=g6431.t1.CDS3;Parent=g6431.t1;
OX371260.1_Lypha_dubia_genome_assembly,_chromosome:_1	AUGUSTUS	exon	128484130	128484244	.	+	.	ID=g6431.t1.exon3;Parent=g6431.t1;
OX371260.1_Lypha_dubia_genome_assembly,_chromosome:_1	AUGUSTUS	intron	128484245	128484329	1	+	.	ID=g6431.t1.intron3;Parent=g6431.t1;
OX371260.1_Lypha_dubia_genome_assembly,_chromosome:_1	AUGUSTUS	CDS	128484330	128484492	1	+	1	ID=g6431.t1.CDS4;Parent=g6431.t1;
OX371260.1_Lypha_dubia_genome_assembly,_chromosome:_1	AUGUSTUS	exon	128484330	128484492	.	+	.	ID=g6431.t1.exon4;Parent=g6431.t1;
OX371260.1_Lypha_dubia_genome_assembly,_chromosome:_1	AUGUSTUS	stop_codon	128484490	128484492	.	+	0	ID=g6431.t1.stop1;Parent=g6431.t1;
OX371260.1_Lypha_dubia_genome_assembly,_chromosome:_1	AUGUSTUS	gene	128488542	128491125	.	-	.	ID=g6432;
OX371260.1_Lypha_dubia_genome_assembly,_chromosome:_1	AUGUSTUS	mRNA	128488542	128491125	1	-	.	ID=g6432.t1;Parent=g6432;
OX371260.1_Lypha_dubia_genome_assembly,_chromosome:_1	AUGUSTUS	stop_codon	128488542	128488544	.	-	0	ID=g6432.t1.stop1;Parent=g6432.t1;
OX371260.1_Lypha_dubia_genome_assembly,_chromosome:_1	AUGUSTUS	CDS	128488542	128488650	1	-	1	ID=g6432.t1.CDS1;Parent=g6432.t1;
OX371260.1_Lypha_dubia_genome_assembly,_chromosome:_1	AUGUSTUS	exon	128488542	128488650	.	-	.	ID=g6432.t1.exon1;Parent=g6432.t1;
OX371260.1_Lypha_dubia_genome_assembly,_chromosome:_1	AUGUSTUS	intron	128488651	128488718	1	-	.	ID=g6432.t1.intron1;Parent=g6432.t1;
OX371260.1_Lypha_dubia_genome_assembly,_chromosome:_1	AUGUSTUS	CDS	128488719	128488936	1	-	0	ID=g6432.t1.CDS2;Parent=g6432.t1;
OX371260.1_Lypha_dubia_genome_assembly,_chromosome:_1	AUGUSTUS	exon	128488719	128488936	.	-	.	ID=g6432.t1.exon2;Parent=g6432.t1;
OX371260.1_Lypha_dubia_genome_assembly,_chromosome:_1	AUGUSTUS	intron	128488937	128490224	1	-	.	ID=g6432.t1.intron2;Parent=g6432.t1;
OX371260.1_Lypha_dubia_genome_assembly,_chromosome:_1	AUGUSTUS	CDS	128490225	128490728	1	-	0	ID=g6432.t1.CDS3;Parent=g6432.t1;
OX371260.1_Lypha_dubia_genome_assembly,_chromosome:_1	AUGUSTUS	exon	128490225	128490728	.	-	.	ID=g6432.t1.exon3;Parent=g6432.t1;
OX371260.1_Lypha_dubia_genome_assembly,_chromosome:_1	AUGUSTUS	intron	128490729	128490794	1	-	.	ID=g6432.t1.intron3;Parent=g6432.t1;
OX371260.1_Lypha_dubia_genome_assembly,_chromosome:_1	AUGUSTUS	CDS	128490795	128490982	1	-	2	ID=g6432.t1.CDS4;Parent=g6432.t1;
OX371260.1_Lypha_dubia_genome_assembly,_chromosome:_1	AUGUSTUS	exon	128490795	128490982	.	-	.	ID=g6432.t1.exon4;Parent=g6432.t1;
OX371260.1_Lypha_dubia_genome_assembly,_chromosome:_1	AUGUSTUS	intron	128490983	128491040	1	-	.	ID=g6432.t1.intron4;Parent=g6432.t1;
OX371260.1_Lypha_dubia_genome_assembly,_chromosome:_1	AUGUSTUS	CDS	128491041	128491125	1	-	0	ID=g6432.t1.CDS5;Parent=g6432.t1;
OX371260.1_Lypha_dubia_genome_assembly,_chromosome:_1	AUGUSTUS	exon	128491041	128491125	.	-	.	ID=g6432.t1.exon5;Parent=g6432.t1;
OX371260.1_Lypha_dubia_genome_assembly,_chromosome:_1	AUGUSTUS	start_codon	128491123	128491125	.	-	0	ID=g6432.t1.start1;Parent=g6432.t1;
OX371260.1_Lypha_dubia_genome_assembly,_chromosome:_1	AUGUSTUS	gene	128589993	128592653	.	+	.	ID=g6433;
OX371260.1_Lypha_dubia_genome_assembly,_chromosome:_1	AUGUSTUS	mRNA	128589993	128592653	1	+	.	ID=g6433.t1;Parent=g6433;
OX371260.1_Lypha_dubia_genome_assembly,_chromosome:_1	AUGUSTUS	start_codon	128589993	128589995	.	+	0	ID=g6433.t1.start1;Parent=g6433.t1;
OX371260.1_Lypha_dubia_genome_assembly,_chromosome:_1	AUGUSTUS	CDS	128589993	128592653	1	+	0	ID=g6433.t1.CDS1;Parent=g6433.t1;
OX371260.1_Lypha_dubia_genome_assembly,_chromosome:_1	AUGUSTUS	exon	128589993	128592653	.	+	.	ID=g6433.t1.exon1;Parent=g6433.t1;
OX371260.1_Lypha_dubia_genome_assembly,_chromosome:_1	AUGUSTUS	stop_codon	128592651	128592653	.	+	0	ID=g6433.t1.stop1;Parent=g6433.t1;
OX371260.1_Lypha_dubia_genome_assembly,_chromosome:_1	AUGUSTUS	gene	128693421	128697877	.	-	.	ID=g6434;
OX371260.1_Lypha_dubia_genome_assembly,_chromosome:_1	AUGUSTUS	mRNA	128693421	128697877	1	-	.	ID=g6434.t1;Parent=g6434;
OX371260.1_Lypha_dubia_genome_assembly,_chromosome:_1	AUGUSTUS	stop_codon	128693421	128693423	.	-	0	ID=g6434.t1.stop1;Parent=g6434.t1;
OX371260.1_Lypha_dubia_genome_assembly,_chromosome:_1	AUGUSTUS	CDS	128693421	128693516	1	-	0	ID=g6434.t1.CDS1;Parent=g6434.t1;
OX371260.1_Lypha_dubia_genome_assembly,_chromosome:_1	AUGUSTUS	exon	128693421	128693516	.	-	.	ID=g6434.t1.exon1;Parent=g6434.t1;
OX371260.1_Lypha_dubia_genome_assembly,_chromosome:_1	AUGUSTUS	intron	128693517	128696805	1	-	.	ID=g6434.t1.intron1;Parent=g6434.t1;
OX371260.1_Lypha_dubia_genome_assembly,_chromosome:_1	AUGUSTUS	CDS	128696806	128697005	1	-	2	ID=g6434.t1.CDS2;Parent=g6434.t1;
OX371260.1_Lypha_dubia_genome_assembly,_chromosome:_1	AUGUSTUS	exon	128696806	128697005	.	-	.	ID=g6434.t1.exon2;Parent=g6434.t1;
OX371260.1_Lypha_dubia_genome_assembly,_chromosome:_1	AUGUSTUS	intron	128697006	128697078	1	-	.	ID=g6434.t1.intron2;Parent=g6434.t1;
OX371260.1_Lypha_dubia_genome_assembly,_chromosome:_1	AUGUSTUS	CDS	128697079	128697877	1	-	0	ID=g6434.t1.CDS3;Parent=g6434.t1;
OX371260.1_Lypha_dubia_genome_assembly,_chromosome:_1	AUGUSTUS	exon	128697079	128697877	.	-	.	ID=g6434.t1.exon3;Parent=g6434.t1;
OX371260.1_Lypha_dubia_genome_assembly,_chromosome:_1	AUGUSTUS	start_codon	128697875	128697877	.	-	0	ID=g6434.t1.start1;Parent=g6434.t1;
OX371260.1_Lypha_dubia_genome_assembly,_chromosome:_1	AUGUSTUS	mRNA	128694164	128697877	1	-	.	ID=g6434.t2;Parent=g6434;
OX371260.1_Lypha_dubia_genome_assembly,_chromosome:_1	AUGUSTUS	stop_codon	128694164	128694166	.	-	0	ID=g6434.t2.stop1;Parent=g6434.t2;
OX371260.1_Lypha_dubia_genome_assembly,_chromosome:_1	AUGUSTUS	CDS	128694164	128694259	1	-	0	ID=g6434.t2.CDS1;Parent=g6434.t2;
OX371260.1_Lypha_dubia_genome_assembly,_chromosome:_1	AUGUSTUS	exon	128694164	128694259	.	-	.	ID=g6434.t2.exon1;Parent=g6434.t2;
OX371260.1_Lypha_dubia_genome_assembly,_chromosome:_1	AUGUSTUS	intron	128694260	128696805	1	-	.	ID=g6434.t2.intron1;Parent=g6434.t2;
OX371260.1_Lypha_dubia_genome_assembly,_chromosome:_1	AUGUSTUS	CDS	128696806	128697005	1	-	2	ID=g6434.t2.CDS2;Parent=g6434.t2;
OX371260.1_Lypha_dubia_genome_assembly,_chromosome:_1	AUGUSTUS	exon	128696806	128697005	.	-	.	ID=g6434.t2.exon2;Parent=g6434.t2;
OX371260.1_Lypha_dubia_genome_assembly,_chromosome:_1	AUGUSTUS	intron	128697006	128697078	1	-	.	ID=g6434.t2.intron2;Parent=g6434.t2;
OX371260.1_Lypha_dubia_genome_assembly,_chromosome:_1	AUGUSTUS	CDS	128697079	128697877	1	-	0	ID=g6434.t2.CDS3;Parent=g6434.t2;
OX371260.1_Lypha_dubia_genome_assembly,_chromosome:_1	AUGUSTUS	exon	128697079	128697877	.	-	.	ID=g6434.t2.exon3;Parent=g6434.t2;
OX371260.1_Lypha_dubia_genome_assembly,_chromosome:_1	AUGUSTUS	start_codon	128697875	128697877	.	-	0	ID=g6434.t2.start1;Parent=g6434.t2;
OX371260.1_Lypha_dubia_genome_assembly,_chromosome:_1	AUGUSTUS	gene	128739272	128758783	.	+	.	ID=g6435;
OX371260.1_Lypha_dubia_genome_assembly,_chromosome:_1	AUGUSTUS	mRNA	128739272	128758783	0.36	+	.	ID=g6435.t1;Parent=g6435;
OX371260.1_Lypha_dubia_genome_assembly,_chromosome:_1	AUGUSTUS	start_codon	128739272	128739274	.	+	0	ID=g6435.t1.start1;Parent=g6435.t1;
OX371260.1_Lypha_dubia_genome_assembly,_chromosome:_1	AUGUSTUS	CDS	128739272	128739438	1	+	0	ID=g6435.t1.CDS1;Parent=g6435.t1;
OX371260.1_Lypha_dubia_genome_assembly,_chromosome:_1	AUGUSTUS	exon	128739272	128739438	.	+	.	ID=g6435.t1.exon1;Parent=g6435.t1;
OX371260.1_Lypha_dubia_genome_assembly,_chromosome:_1	AUGUSTUS	intron	128739439	128739922	1	+	.	ID=g6435.t1.intron1;Parent=g6435.t1;
OX371260.1_Lypha_dubia_genome_assembly,_chromosome:_1	AUGUSTUS	CDS	128739923	128740079	1	+	1	ID=g6435.t1.CDS2;Parent=g6435.t1;
OX371260.1_Lypha_dubia_genome_assembly,_chromosome:_1	AUGUSTUS	exon	128739923	128740079	.	+	.	ID=g6435.t1.exon2;Parent=g6435.t1;
OX371260.1_Lypha_dubia_genome_assembly,_chromosome:_1	AUGUSTUS	intron	128740080	128741651	1	+	.	ID=g6435.t1.intron2;Parent=g6435.t1;
OX371260.1_Lypha_dubia_genome_assembly,_chromosome:_1	AUGUSTUS	CDS	128741652	128741784	1	+	0	ID=g6435.t1.CDS3;Parent=g6435.t1;
OX371260.1_Lypha_dubia_genome_assembly,_chromosome:_1	AUGUSTUS	exon	128741652	128741784	.	+	.	ID=g6435.t1.exon3;Parent=g6435.t1;
OX371260.1_Lypha_dubia_genome_assembly,_chromosome:_1	AUGUSTUS	intron	128741785	128743724	1	+	.	ID=g6435.t1.intron3;Parent=g6435.t1;
OX371260.1_Lypha_dubia_genome_assembly,_chromosome:_1	AUGUSTUS	CDS	128743725	128743875	1	+	2	ID=g6435.t1.CDS4;Parent=g6435.t1;
OX371260.1_Lypha_dubia_genome_assembly,_chromosome:_1	AUGUSTUS	exon	128743725	128743875	.	+	.	ID=g6435.t1.exon4;Parent=g6435.t1;
OX371260.1_Lypha_dubia_genome_assembly,_chromosome:_1	AUGUSTUS	intron	128743876	128744745	1	+	.	ID=g6435.t1.intron4;Parent=g6435.t1;
OX371260.1_Lypha_dubia_genome_assembly,_chromosome:_1	AUGUSTUS	CDS	128744746	128744815	1	+	1	ID=g6435.t1.CDS5;Parent=g6435.t1;
OX371260.1_Lypha_dubia_genome_assembly,_chromosome:_1	AUGUSTUS	exon	128744746	128744815	.	+	.	ID=g6435.t1.exon5;Parent=g6435.t1;
OX371260.1_Lypha_dubia_genome_assembly,_chromosome:_1	AUGUSTUS	intron	128744816	128751346	1	+	.	ID=g6435.t1.intron5;Parent=g6435.t1;
OX371260.1_Lypha_dubia_genome_assembly,_chromosome:_1	AUGUSTUS	CDS	128751347	128751523	1	+	0	ID=g6435.t1.CDS6;Parent=g6435.t1;
OX371260.1_Lypha_dubia_genome_assembly,_chromosome:_1	AUGUSTUS	exon	128751347	128751523	.	+	.	ID=g6435.t1.exon6;Parent=g6435.t1;
OX371260.1_Lypha_dubia_genome_assembly,_chromosome:_1	AUGUSTUS	intron	128751524	128751760	1	+	.	ID=g6435.t1.intron6;Parent=g6435.t1;
```
