## Supplemental File S2 for "The genome of *Istocheta aldrichi* (Diptera: Tachinidae), a parasitoid of the Japanese beetle, *Popillia japonica* (Coleoptera: Scarabaeidae)": CAMZJU010000011.1_Lypha_dubia.gff3 (part 12 of 55)

```
OX371260.1_Lypha_dubia_genome_assembly,_chromosome:_1	AUGUSTUS	CDS	128751761	128751845	1	+	0	ID=g6435.t1.CDS7;Parent=g6435.t1;
OX371260.1_Lypha_dubia_genome_assembly,_chromosome:_1	AUGUSTUS	exon	128751761	128751845	.	+	.	ID=g6435.t1.exon7;Parent=g6435.t1;
OX371260.1_Lypha_dubia_genome_assembly,_chromosome:_1	AUGUSTUS	intron	128751846	128755021	1	+	.	ID=g6435.t1.intron7;Parent=g6435.t1;
OX371260.1_Lypha_dubia_genome_assembly,_chromosome:_1	AUGUSTUS	CDS	128755022	128755097	1	+	2	ID=g6435.t1.CDS8;Parent=g6435.t1;
OX371260.1_Lypha_dubia_genome_assembly,_chromosome:_1	AUGUSTUS	exon	128755022	128755097	.	+	.	ID=g6435.t1.exon8;Parent=g6435.t1;
OX371260.1_Lypha_dubia_genome_assembly,_chromosome:_1	AUGUSTUS	intron	128755098	128755676	1	+	.	ID=g6435.t1.intron8;Parent=g6435.t1;
OX371260.1_Lypha_dubia_genome_assembly,_chromosome:_1	AUGUSTUS	CDS	128755677	128755815	0.99	+	1	ID=g6435.t1.CDS9;Parent=g6435.t1;
OX371260.1_Lypha_dubia_genome_assembly,_chromosome:_1	AUGUSTUS	exon	128755677	128755815	.	+	.	ID=g6435.t1.exon9;Parent=g6435.t1;
OX371260.1_Lypha_dubia_genome_assembly,_chromosome:_1	AUGUSTUS	intron	128755816	128758723	0.36	+	.	ID=g6435.t1.intron9;Parent=g6435.t1;
OX371260.1_Lypha_dubia_genome_assembly,_chromosome:_1	AUGUSTUS	CDS	128758724	128758783	0.36	+	0	ID=g6435.t1.CDS10;Parent=g6435.t1;
OX371260.1_Lypha_dubia_genome_assembly,_chromosome:_1	AUGUSTUS	exon	128758724	128758783	.	+	.	ID=g6435.t1.exon10;Parent=g6435.t1;
OX371260.1_Lypha_dubia_genome_assembly,_chromosome:_1	AUGUSTUS	stop_codon	128758781	128758783	.	+	0	ID=g6435.t1.stop1;Parent=g6435.t1;
OX371260.1_Lypha_dubia_genome_assembly,_chromosome:_1	AUGUSTUS	gene	128760984	128761430	.	+	.	ID=g6436;
OX371260.1_Lypha_dubia_genome_assembly,_chromosome:_1	AUGUSTUS	mRNA	128760984	128761430	1	+	.	ID=g6436.t1;Parent=g6436;
OX371260.1_Lypha_dubia_genome_assembly,_chromosome:_1	AUGUSTUS	start_codon	128760984	128760986	.	+	0	ID=g6436.t1.start1;Parent=g6436.t1;
OX371260.1_Lypha_dubia_genome_assembly,_chromosome:_1	AUGUSTUS	CDS	128760984	128761430	1	+	0	ID=g6436.t1.CDS1;Parent=g6436.t1;
OX371260.1_Lypha_dubia_genome_assembly,_chromosome:_1	AUGUSTUS	exon	128760984	128761430	.	+	.	ID=g6436.t1.exon1;Parent=g6436.t1;
OX371260.1_Lypha_dubia_genome_assembly,_chromosome:_1	AUGUSTUS	stop_codon	128761428	128761430	.	+	0	ID=g6436.t1.stop1;Parent=g6436.t1;
OX371260.1_Lypha_dubia_genome_assembly,_chromosome:_1	AUGUSTUS	mRNA	128761026	128761430	1	+	.	ID=g6436.t2;Parent=g6436;
OX371260.1_Lypha_dubia_genome_assembly,_chromosome:_1	AUGUSTUS	start_codon	128761026	128761028	.	+	0	ID=g6436.t2.start1;Parent=g6436.t2;
OX371260.1_Lypha_dubia_genome_assembly,_chromosome:_1	AUGUSTUS	CDS	128761026	128761430	1	+	0	ID=g6436.t2.CDS1;Parent=g6436.t2;
OX371260.1_Lypha_dubia_genome_assembly,_chromosome:_1	AUGUSTUS	exon	128761026	128761430	.	+	.	ID=g6436.t2.exon1;Parent=g6436.t2;
OX371260.1_Lypha_dubia_genome_assembly,_chromosome:_1	AUGUSTUS	stop_codon	128761428	128761430	.	+	0	ID=g6436.t2.stop1;Parent=g6436.t2;
OX371260.1_Lypha_dubia_genome_assembly,_chromosome:_1	AUGUSTUS	gene	128761605	128779201	.	+	.	ID=g6437;
OX371260.1_Lypha_dubia_genome_assembly,_chromosome:_1	AUGUSTUS	mRNA	128761605	128779201	0.91	+	.	ID=g6437.t1;Parent=g6437;
OX371260.1_Lypha_dubia_genome_assembly,_chromosome:_1	AUGUSTUS	start_codon	128761605	128761607	.	+	0	ID=g6437.t1.start1;Parent=g6437.t1;
OX371260.1_Lypha_dubia_genome_assembly,_chromosome:_1	AUGUSTUS	CDS	128761605	128761848	0.96	+	0	ID=g6437.t1.CDS1;Parent=g6437.t1;
OX371260.1_Lypha_dubia_genome_assembly,_chromosome:_1	AUGUSTUS	exon	128761605	128761848	.	+	.	ID=g6437.t1.exon1;Parent=g6437.t1;
OX371260.1_Lypha_dubia_genome_assembly,_chromosome:_1	AUGUSTUS	intron	128761849	128761924	0.96	+	.	ID=g6437.t1.intron1;Parent=g6437.t1;
OX371260.1_Lypha_dubia_genome_assembly,_chromosome:_1	AUGUSTUS	CDS	128761925	128762082	0.96	+	2	ID=g6437.t1.CDS2;Parent=g6437.t1;
OX371260.1_Lypha_dubia_genome_assembly,_chromosome:_1	AUGUSTUS	exon	128761925	128762082	.	+	.	ID=g6437.t1.exon2;Parent=g6437.t1;
OX371260.1_Lypha_dubia_genome_assembly,_chromosome:_1	AUGUSTUS	intron	128762083	128779093	0.91	+	.	ID=g6437.t1.intron2;Parent=g6437.t1;
OX371260.1_Lypha_dubia_genome_assembly,_chromosome:_1	AUGUSTUS	CDS	128779094	128779201	0.97	+	0	ID=g6437.t1.CDS3;Parent=g6437.t1;
OX371260.1_Lypha_dubia_genome_assembly,_chromosome:_1	AUGUSTUS	exon	128779094	128779201	.	+	.	ID=g6437.t1.exon3;Parent=g6437.t1;
OX371260.1_Lypha_dubia_genome_assembly,_chromosome:_1	AUGUSTUS	stop_codon	128779199	128779201	.	+	0	ID=g6437.t1.stop1;Parent=g6437.t1;
OX371260.1_Lypha_dubia_genome_assembly,_chromosome:_1	AUGUSTUS	gene	128762704	128763379	.	+	.	ID=g6438;
OX371260.1_Lypha_dubia_genome_assembly,_chromosome:_1	AUGUSTUS	mRNA	128762704	128763379	0.44	+	.	ID=g6438.t1;Parent=g6438;
OX371260.1_Lypha_dubia_genome_assembly,_chromosome:_1	AUGUSTUS	start_codon	128762704	128762706	.	+	0	ID=g6438.t1.start1;Parent=g6438.t1;
OX371260.1_Lypha_dubia_genome_assembly,_chromosome:_1	AUGUSTUS	CDS	128762704	128762755	0.44	+	0	ID=g6438.t1.CDS1;Parent=g6438.t1;
OX371260.1_Lypha_dubia_genome_assembly,_chromosome:_1	AUGUSTUS	exon	128762704	128762755	.	+	.	ID=g6438.t1.exon1;Parent=g6438.t1;
OX371260.1_Lypha_dubia_genome_assembly,_chromosome:_1	AUGUSTUS	intron	128762756	128763047	0.44	+	.	ID=g6438.t1.intron1;Parent=g6438.t1;
OX371260.1_Lypha_dubia_genome_assembly,_chromosome:_1	AUGUSTUS	CDS	128763048	128763379	0.61	+	2	ID=g6438.t1.CDS2;Parent=g6438.t1;
OX371260.1_Lypha_dubia_genome_assembly,_chromosome:_1	AUGUSTUS	exon	128763048	128763379	.	+	.	ID=g6438.t1.exon2;Parent=g6438.t1;
OX371260.1_Lypha_dubia_genome_assembly,_chromosome:_1	AUGUSTUS	stop_codon	128763377	128763379	.	+	0	ID=g6438.t1.stop1;Parent=g6438.t1;
OX371260.1_Lypha_dubia_genome_assembly,_chromosome:_1	AUGUSTUS	gene	128762963	128763379	.	+	.	ID=g6439;
OX371260.1_Lypha_dubia_genome_assembly,_chromosome:_1	AUGUSTUS	mRNA	128762963	128763379	1	+	.	ID=g6439.t1;Parent=g6439;
OX371260.1_Lypha_dubia_genome_assembly,_chromosome:_1	AUGUSTUS	start_codon	128762963	128762965	.	+	0	ID=g6439.t1.start1;Parent=g6439.t1;
OX371260.1_Lypha_dubia_genome_assembly,_chromosome:_1	AUGUSTUS	CDS	128762963	128763379	1	+	0	ID=g6439.t1.CDS1;Parent=g6439.t1;
OX371260.1_Lypha_dubia_genome_assembly,_chromosome:_1	AUGUSTUS	exon	128762963	128763379	.	+	.	ID=g6439.t1.exon1;Parent=g6439.t1;
OX371260.1_Lypha_dubia_genome_assembly,_chromosome:_1	AUGUSTUS	stop_codon	128763377	128763379	.	+	0	ID=g6439.t1.stop1;Parent=g6439.t1;
OX371260.1_Lypha_dubia_genome_assembly,_chromosome:_1	AUGUSTUS	gene	128840710	128846692	.	-	.	ID=g6440;
OX371260.1_Lypha_dubia_genome_assembly,_chromosome:_1	AUGUSTUS	mRNA	128840710	128846692	0.94	-	.	ID=g6440.t1;Parent=g6440;
OX371260.1_Lypha_dubia_genome_assembly,_chromosome:_1	AUGUSTUS	stop_codon	128840710	128840712	.	-	0	ID=g6440.t1.stop1;Parent=g6440.t1;
OX371260.1_Lypha_dubia_genome_assembly,_chromosome:_1	AUGUSTUS	CDS	128840710	128840924	1	-	2	ID=g6440.t1.CDS1;Parent=g6440.t1;
OX371260.1_Lypha_dubia_genome_assembly,_chromosome:_1	AUGUSTUS	exon	128840710	128840924	.	-	.	ID=g6440.t1.exon1;Parent=g6440.t1;
OX371260.1_Lypha_dubia_genome_assembly,_chromosome:_1	AUGUSTUS	intron	128840925	128841018	1	-	.	ID=g6440.t1.intron1;Parent=g6440.t1;
OX371260.1_Lypha_dubia_genome_assembly,_chromosome:_1	AUGUSTUS	CDS	128841019	128841246	1	-	2	ID=g6440.t1.CDS2;Parent=g6440.t1;
OX371260.1_Lypha_dubia_genome_assembly,_chromosome:_1	AUGUSTUS	exon	128841019	128841246	.	-	.	ID=g6440.t1.exon2;Parent=g6440.t1;
OX371260.1_Lypha_dubia_genome_assembly,_chromosome:_1	AUGUSTUS	intron	128841247	128841310	1	-	.	ID=g6440.t1.intron2;Parent=g6440.t1;
OX371260.1_Lypha_dubia_genome_assembly,_chromosome:_1	AUGUSTUS	CDS	128841311	128841535	1	-	2	ID=g6440.t1.CDS3;Parent=g6440.t1;
OX371260.1_Lypha_dubia_genome_assembly,_chromosome:_1	AUGUSTUS	exon	128841311	128841535	.	-	.	ID=g6440.t1.exon3;Parent=g6440.t1;
OX371260.1_Lypha_dubia_genome_assembly,_chromosome:_1	AUGUSTUS	intron	128841536	128841605	1	-	.	ID=g6440.t1.intron3;Parent=g6440.t1;
OX371260.1_Lypha_dubia_genome_assembly,_chromosome:_1	AUGUSTUS	CDS	128841606	128841795	1	-	0	ID=g6440.t1.CDS4;Parent=g6440.t1;
OX371260.1_Lypha_dubia_genome_assembly,_chromosome:_1	AUGUSTUS	exon	128841606	128841795	.	-	.	ID=g6440.t1.exon4;Parent=g6440.t1;
OX371260.1_Lypha_dubia_genome_assembly,_chromosome:_1	AUGUSTUS	intron	128841796	128841881	1	-	.	ID=g6440.t1.intron4;Parent=g6440.t1;
OX371260.1_Lypha_dubia_genome_assembly,_chromosome:_1	AUGUSTUS	CDS	128841882	128842163	1	-	0	ID=g6440.t1.CDS5;Parent=g6440.t1;
OX371260.1_Lypha_dubia_genome_assembly,_chromosome:_1	AUGUSTUS	exon	128841882	128842163	.	-	.	ID=g6440.t1.exon5;Parent=g6440.t1;
OX371260.1_Lypha_dubia_genome_assembly,_chromosome:_1	AUGUSTUS	intron	128842164	128842245	1	-	.	ID=g6440.t1.intron5;Parent=g6440.t1;
OX371260.1_Lypha_dubia_genome_assembly,_chromosome:_1	AUGUSTUS	CDS	128842246	128842362	1	-	0	ID=g6440.t1.CDS6;Parent=g6440.t1;
OX371260.1_Lypha_dubia_genome_assembly,_chromosome:_1	AUGUSTUS	exon	128842246	128842362	.	-	.	ID=g6440.t1.exon6;Parent=g6440.t1;
OX371260.1_Lypha_dubia_genome_assembly,_chromosome:_1	AUGUSTUS	intron	128842363	128842441	1	-	.	ID=g6440.t1.intron6;Parent=g6440.t1;
OX371260.1_Lypha_dubia_genome_assembly,_chromosome:_1	AUGUSTUS	CDS	128842442	128842662	1	-	2	ID=g6440.t1.CDS7;Parent=g6440.t1;
OX371260.1_Lypha_dubia_genome_assembly,_chromosome:_1	AUGUSTUS	exon	128842442	128842662	.	-	.	ID=g6440.t1.exon7;Parent=g6440.t1;
OX371260.1_Lypha_dubia_genome_assembly,_chromosome:_1	AUGUSTUS	intron	128842663	128842723	1	-	.	ID=g6440.t1.intron7;Parent=g6440.t1;
OX371260.1_Lypha_dubia_genome_assembly,_chromosome:_1	AUGUSTUS	CDS	128842724	128843061	1	-	1	ID=g6440.t1.CDS8;Parent=g6440.t1;
OX371260.1_Lypha_dubia_genome_assembly,_chromosome:_1	AUGUSTUS	exon	128842724	128843061	.	-	.	ID=g6440.t1.exon8;Parent=g6440.t1;
OX371260.1_Lypha_dubia_genome_assembly,_chromosome:_1	AUGUSTUS	intron	128843062	128846450	1	-	.	ID=g6440.t1.intron8;Parent=g6440.t1;
OX371260.1_Lypha_dubia_genome_assembly,_chromosome:_1	AUGUSTUS	CDS	128846451	128846692	0.94	-	0	ID=g6440.t1.CDS9;Parent=g6440.t1;
OX371260.1_Lypha_dubia_genome_assembly,_chromosome:_1	AUGUSTUS	exon	128846451	128846692	.	-	.	ID=g6440.t1.exon9;Parent=g6440.t1;
OX371260.1_Lypha_dubia_genome_assembly,_chromosome:_1	AUGUSTUS	start_codon	128846690	128846692	.	-	0	ID=g6440.t1.start1;Parent=g6440.t1;
OX371260.1_Lypha_dubia_genome_assembly,_chromosome:_1	AUGUSTUS	gene	128856308	128858301	.	-	.	ID=g6441;
OX371260.1_Lypha_dubia_genome_assembly,_chromosome:_1	AUGUSTUS	mRNA	128856308	128858301	0.83	-	.	ID=g6441.t1;Parent=g6441;
OX371260.1_Lypha_dubia_genome_assembly,_chromosome:_1	AUGUSTUS	stop_codon	128856308	128856310	.	-	0	ID=g6441.t1.stop1;Parent=g6441.t1;
OX371260.1_Lypha_dubia_genome_assembly,_chromosome:_1	AUGUSTUS	CDS	128856308	128856510	1	-	2	ID=g6441.t1.CDS1;Parent=g6441.t1;
OX371260.1_Lypha_dubia_genome_assembly,_chromosome:_1	AUGUSTUS	exon	128856308	128856510	.	-	.	ID=g6441.t1.exon1;Parent=g6441.t1;
OX371260.1_Lypha_dubia_genome_assembly,_chromosome:_1	AUGUSTUS	intron	128856511	128856613	1	-	.	ID=g6441.t1.intron1;Parent=g6441.t1;
OX371260.1_Lypha_dubia_genome_assembly,_chromosome:_1	AUGUSTUS	CDS	128856614	128857132	1	-	2	ID=g6441.t1.CDS2;Parent=g6441.t1;
OX371260.1_Lypha_dubia_genome_assembly,_chromosome:_1	AUGUSTUS	exon	128856614	128857132	.	-	.	ID=g6441.t1.exon2;Parent=g6441.t1;
OX371260.1_Lypha_dubia_genome_assembly,_chromosome:_1	AUGUSTUS	intron	128857133	128857201	1	-	.	ID=g6441.t1.intron2;Parent=g6441.t1;
OX371260.1_Lypha_dubia_genome_assembly,_chromosome:_1	AUGUSTUS	CDS	128857202	128857391	1	-	0	ID=g6441.t1.CDS3;Parent=g6441.t1;
OX371260.1_Lypha_dubia_genome_assembly,_chromosome:_1	AUGUSTUS	exon	128857202	128857391	.	-	.	ID=g6441.t1.exon3;Parent=g6441.t1;
OX371260.1_Lypha_dubia_genome_assembly,_chromosome:_1	AUGUSTUS	intron	128857392	128857485	1	-	.	ID=g6441.t1.intron3;Parent=g6441.t1;
OX371260.1_Lypha_dubia_genome_assembly,_chromosome:_1	AUGUSTUS	CDS	128857486	128857776	1	-	0	ID=g6441.t1.CDS4;Parent=g6441.t1;
OX371260.1_Lypha_dubia_genome_assembly,_chromosome:_1	AUGUSTUS	exon	128857486	128857776	.	-	.	ID=g6441.t1.exon4;Parent=g6441.t1;
OX371260.1_Lypha_dubia_genome_assembly,_chromosome:_1	AUGUSTUS	intron	128857777	128857845	1	-	.	ID=g6441.t1.intron4;Parent=g6441.t1;
OX371260.1_Lypha_dubia_genome_assembly,_chromosome:_1	AUGUSTUS	CDS	128857846	128857962	1	-	0	ID=g6441.t1.CDS5;Parent=g6441.t1;
OX371260.1_Lypha_dubia_genome_assembly,_chromosome:_1	AUGUSTUS	exon	128857846	128857962	.	-	.	ID=g6441.t1.exon5;Parent=g6441.t1;
OX371260.1_Lypha_dubia_genome_assembly,_chromosome:_1	AUGUSTUS	intron	128857963	128858027	1	-	.	ID=g6441.t1.intron5;Parent=g6441.t1;
OX371260.1_Lypha_dubia_genome_assembly,_chromosome:_1	AUGUSTUS	CDS	128858028	128858230	0.99	-	2	ID=g6441.t1.CDS6;Parent=g6441.t1;
OX371260.1_Lypha_dubia_genome_assembly,_chromosome:_1	AUGUSTUS	exon	128858028	128858230	.	-	.	ID=g6441.t1.exon6;Parent=g6441.t1;
OX371260.1_Lypha_dubia_genome_assembly,_chromosome:_1	AUGUSTUS	intron	128858231	128858291	0.83	-	.	ID=g6441.t1.intron6;Parent=g6441.t1;
OX371260.1_Lypha_dubia_genome_assembly,_chromosome:_1	AUGUSTUS	CDS	128858292	128858301	0.84	-	0	ID=g6441.t1.CDS7;Parent=g6441.t1;
OX371260.1_Lypha_dubia_genome_assembly,_chromosome:_1	AUGUSTUS	exon	128858292	128858301	.	-	.	ID=g6441.t1.exon7;Parent=g6441.t1;
OX371260.1_Lypha_dubia_genome_assembly,_chromosome:_1	AUGUSTUS	start_codon	128858299	128858301	.	-	0	ID=g6441.t1.start1;Parent=g6441.t1;
OX371260.1_Lypha_dubia_genome_assembly,_chromosome:_1	AUGUSTUS	gene	128869138	128872535	.	-	.	ID=g6442;
OX371260.1_Lypha_dubia_genome_assembly,_chromosome:_1	AUGUSTUS	mRNA	128869138	128872535	1	-	.	ID=g6442.t1;Parent=g6442;
OX371260.1_Lypha_dubia_genome_assembly,_chromosome:_1	AUGUSTUS	stop_codon	128869138	128869140	.	-	0	ID=g6442.t1.stop1;Parent=g6442.t1;
OX371260.1_Lypha_dubia_genome_assembly,_chromosome:_1	AUGUSTUS	CDS	128869138	128869295	1	-	2	ID=g6442.t1.CDS1;Parent=g6442.t1;
OX371260.1_Lypha_dubia_genome_assembly,_chromosome:_1	AUGUSTUS	exon	128869138	128869295	.	-	.	ID=g6442.t1.exon1;Parent=g6442.t1;
OX371260.1_Lypha_dubia_genome_assembly,_chromosome:_1	AUGUSTUS	intron	128869296	128869382	1	-	.	ID=g6442.t1.intron1;Parent=g6442.t1;
OX371260.1_Lypha_dubia_genome_assembly,_chromosome:_1	AUGUSTUS	CDS	128869383	128869610	1	-	2	ID=g6442.t1.CDS2;Parent=g6442.t1;
OX371260.1_Lypha_dubia_genome_assembly,_chromosome:_1	AUGUSTUS	exon	128869383	128869610	.	-	.	ID=g6442.t1.exon2;Parent=g6442.t1;
OX371260.1_Lypha_dubia_genome_assembly,_chromosome:_1	AUGUSTUS	intron	128869611	128869671	1	-	.	ID=g6442.t1.intron2;Parent=g6442.t1;
OX371260.1_Lypha_dubia_genome_assembly,_chromosome:_1	AUGUSTUS	CDS	128869672	128869896	1	-	2	ID=g6442.t1.CDS3;Parent=g6442.t1;
OX371260.1_Lypha_dubia_genome_assembly,_chromosome:_1	AUGUSTUS	exon	128869672	128869896	.	-	.	ID=g6442.t1.exon3;Parent=g6442.t1;
OX371260.1_Lypha_dubia_genome_assembly,_chromosome:_1	AUGUSTUS	intron	128869897	128869976	1	-	.	ID=g6442.t1.intron3;Parent=g6442.t1;
OX371260.1_Lypha_dubia_genome_assembly,_chromosome:_1	AUGUSTUS	CDS	128869977	128870166	1	-	0	ID=g6442.t1.CDS4;Parent=g6442.t1;
OX371260.1_Lypha_dubia_genome_assembly,_chromosome:_1	AUGUSTUS	exon	128869977	128870166	.	-	.	ID=g6442.t1.exon4;Parent=g6442.t1;
OX371260.1_Lypha_dubia_genome_assembly,_chromosome:_1	AUGUSTUS	intron	128870167	128870238	1	-	.	ID=g6442.t1.intron4;Parent=g6442.t1;
OX371260.1_Lypha_dubia_genome_assembly,_chromosome:_1	AUGUSTUS	CDS	128870239	128870529	1	-	0	ID=g6442.t1.CDS5;Parent=g6442.t1;
OX371260.1_Lypha_dubia_genome_assembly,_chromosome:_1	AUGUSTUS	exon	128870239	128870529	.	-	.	ID=g6442.t1.exon5;Parent=g6442.t1;
OX371260.1_Lypha_dubia_genome_assembly,_chromosome:_1	AUGUSTUS	intron	128870530	128870614	1	-	.	ID=g6442.t1.intron5;Parent=g6442.t1;
OX371260.1_Lypha_dubia_genome_assembly,_chromosome:_1	AUGUSTUS	CDS	128870615	128870731	1	-	0	ID=g6442.t1.CDS6;Parent=g6442.t1;
OX371260.1_Lypha_dubia_genome_assembly,_chromosome:_1	AUGUSTUS	exon	128870615	128870731	.	-	.	ID=g6442.t1.exon6;Parent=g6442.t1;
OX371260.1_Lypha_dubia_genome_assembly,_chromosome:_1	AUGUSTUS	intron	128870732	128871160	1	-	.	ID=g6442.t1.intron6;Parent=g6442.t1;
OX371260.1_Lypha_dubia_genome_assembly,_chromosome:_1	AUGUSTUS	CDS	128871161	128871378	1	-	2	ID=g6442.t1.CDS7;Parent=g6442.t1;
OX371260.1_Lypha_dubia_genome_assembly,_chromosome:_1	AUGUSTUS	exon	128871161	128871378	.	-	.	ID=g6442.t1.exon7;Parent=g6442.t1;
OX371260.1_Lypha_dubia_genome_assembly,_chromosome:_1	AUGUSTUS	intron	128871379	128871494	1	-	.	ID=g6442.t1.intron7;Parent=g6442.t1;
OX371260.1_Lypha_dubia_genome_assembly,_chromosome:_1	AUGUSTUS	CDS	128871495	128871829	1	-	1	ID=g6442.t1.CDS8;Parent=g6442.t1;
OX371260.1_Lypha_dubia_genome_assembly,_chromosome:_1	AUGUSTUS	exon	128871495	128871829	.	-	.	ID=g6442.t1.exon8;Parent=g6442.t1;
OX371260.1_Lypha_dubia_genome_assembly,_chromosome:_1	AUGUSTUS	intron	128871830	128871966	1	-	.	ID=g6442.t1.intron8;Parent=g6442.t1;
OX371260.1_Lypha_dubia_genome_assembly,_chromosome:_1	AUGUSTUS	CDS	128871967	128872535	1	-	0	ID=g6442.t1.CDS9;Parent=g6442.t1;
OX371260.1_Lypha_dubia_genome_assembly,_chromosome:_1	AUGUSTUS	exon	128871967	128872535	.	-	.	ID=g6442.t1.exon9;Parent=g6442.t1;
OX371260.1_Lypha_dubia_genome_assembly,_chromosome:_1	AUGUSTUS	start_codon	128872533	128872535	.	-	0	ID=g6442.t1.start1;Parent=g6442.t1;
OX371260.1_Lypha_dubia_genome_assembly,_chromosome:_1	AUGUSTUS	gene	128875962	128878607	.	-	.	ID=g6443;
OX371260.1_Lypha_dubia_genome_assembly,_chromosome:_1	AUGUSTUS	mRNA	128875962	128878607	1	-	.	ID=g6443.t1;Parent=g6443;
OX371260.1_Lypha_dubia_genome_assembly,_chromosome:_1	AUGUSTUS	stop_codon	128875962	128875964	.	-	0	ID=g6443.t1.stop1;Parent=g6443.t1;
OX371260.1_Lypha_dubia_genome_assembly,_chromosome:_1	AUGUSTUS	CDS	128875962	128876125	1	-	2	ID=g6443.t1.CDS1;Parent=g6443.t1;
OX371260.1_Lypha_dubia_genome_assembly,_chromosome:_1	AUGUSTUS	exon	128875962	128876125	.	-	.	ID=g6443.t1.exon1;Parent=g6443.t1;
OX371260.1_Lypha_dubia_genome_assembly,_chromosome:_1	AUGUSTUS	intron	128876126	128876199	1	-	.	ID=g6443.t1.intron1;Parent=g6443.t1;
OX371260.1_Lypha_dubia_genome_assembly,_chromosome:_1	AUGUSTUS	CDS	128876200	128876427	1	-	2	ID=g6443.t1.CDS2;Parent=g6443.t1;
OX371260.1_Lypha_dubia_genome_assembly,_chromosome:_1	AUGUSTUS	exon	128876200	128876427	.	-	.	ID=g6443.t1.exon2;Parent=g6443.t1;
OX371260.1_Lypha_dubia_genome_assembly,_chromosome:_1	AUGUSTUS	intron	128876428	128876538	1	-	.	ID=g6443.t1.intron2;Parent=g6443.t1;
OX371260.1_Lypha_dubia_genome_assembly,_chromosome:_1	AUGUSTUS	CDS	128876539	128876763	1	-	2	ID=g6443.t1.CDS3;Parent=g6443.t1;
OX371260.1_Lypha_dubia_genome_assembly,_chromosome:_1	AUGUSTUS	exon	128876539	128876763	.	-	.	ID=g6443.t1.exon3;Parent=g6443.t1;
OX371260.1_Lypha_dubia_genome_assembly,_chromosome:_1	AUGUSTUS	intron	128876764	128876829	1	-	.	ID=g6443.t1.intron3;Parent=g6443.t1;
OX371260.1_Lypha_dubia_genome_assembly,_chromosome:_1	AUGUSTUS	CDS	128876830	128877019	1	-	0	ID=g6443.t1.CDS4;Parent=g6443.t1;
OX371260.1_Lypha_dubia_genome_assembly,_chromosome:_1	AUGUSTUS	exon	128876830	128877019	.	-	.	ID=g6443.t1.exon4;Parent=g6443.t1;
OX371260.1_Lypha_dubia_genome_assembly,_chromosome:_1	AUGUSTUS	intron	128877020	128877083	1	-	.	ID=g6443.t1.intron4;Parent=g6443.t1;
OX371260.1_Lypha_dubia_genome_assembly,_chromosome:_1	AUGUSTUS	CDS	128877084	128877371	1	-	0	ID=g6443.t1.CDS5;Parent=g6443.t1;
OX371260.1_Lypha_dubia_genome_assembly,_chromosome:_1	AUGUSTUS	exon	128877084	128877371	.	-	.	ID=g6443.t1.exon5;Parent=g6443.t1;
OX371260.1_Lypha_dubia_genome_assembly,_chromosome:_1	AUGUSTUS	intron	128877372	128877433	1	-	.	ID=g6443.t1.intron5;Parent=g6443.t1;
OX371260.1_Lypha_dubia_genome_assembly,_chromosome:_1	AUGUSTUS	CDS	128877434	128877550	1	-	0	ID=g6443.t1.CDS6;Parent=g6443.t1;
OX371260.1_Lypha_dubia_genome_assembly,_chromosome:_1	AUGUSTUS	exon	128877434	128877550	.	-	.	ID=g6443.t1.exon6;Parent=g6443.t1;
OX371260.1_Lypha_dubia_genome_assembly,_chromosome:_1	AUGUSTUS	intron	128877551	128877609	1	-	.	ID=g6443.t1.intron6;Parent=g6443.t1;
OX371260.1_Lypha_dubia_genome_assembly,_chromosome:_1	AUGUSTUS	CDS	128877610	128877824	1	-	2	ID=g6443.t1.CDS7;Parent=g6443.t1;
OX371260.1_Lypha_dubia_genome_assembly,_chromosome:_1	AUGUSTUS	exon	128877610	128877824	.	-	.	ID=g6443.t1.exon7;Parent=g6443.t1;
OX371260.1_Lypha_dubia_genome_assembly,_chromosome:_1	AUGUSTUS	intron	128877825	128877882	1	-	.	ID=g6443.t1.intron7;Parent=g6443.t1;
OX371260.1_Lypha_dubia_genome_assembly,_chromosome:_1	AUGUSTUS	CDS	128877883	128878217	1	-	1	ID=g6443.t1.CDS8;Parent=g6443.t1;
OX371260.1_Lypha_dubia_genome_assembly,_chromosome:_1	AUGUSTUS	exon	128877883	128878217	.	-	.	ID=g6443.t1.exon8;Parent=g6443.t1;
OX371260.1_Lypha_dubia_genome_assembly,_chromosome:_1	AUGUSTUS	intron	128878218	128878329	1	-	.	ID=g6443.t1.intron8;Parent=g6443.t1;
OX371260.1_Lypha_dubia_genome_assembly,_chromosome:_1	AUGUSTUS	CDS	128878330	128878607	1	-	0	ID=g6443.t1.CDS9;Parent=g6443.t1;
OX371260.1_Lypha_dubia_genome_assembly,_chromosome:_1	AUGUSTUS	exon	128878330	128878607	.	-	.	ID=g6443.t1.exon9;Parent=g6443.t1;
OX371260.1_Lypha_dubia_genome_assembly,_chromosome:_1	AUGUSTUS	start_codon	128878605	128878607	.	-	0	ID=g6443.t1.start1;Parent=g6443.t1;
OX371260.1_Lypha_dubia_genome_assembly,_chromosome:_1	AUGUSTUS	gene	128879149	128881839	.	-	.	ID=g6444;
OX371260.1_Lypha_dubia_genome_assembly,_chromosome:_1	AUGUSTUS	mRNA	128879149	128881839	1	-	.	ID=g6444.t1;Parent=g6444;
OX371260.1_Lypha_dubia_genome_assembly,_chromosome:_1	AUGUSTUS	stop_codon	128879149	128879151	.	-	0	ID=g6444.t1.stop1;Parent=g6444.t1;
OX371260.1_Lypha_dubia_genome_assembly,_chromosome:_1	AUGUSTUS	CDS	128879149	128879306	1	-	2	ID=g6444.t1.CDS1;Parent=g6444.t1;
OX371260.1_Lypha_dubia_genome_assembly,_chromosome:_1	AUGUSTUS	exon	128879149	128879306	.	-	.	ID=g6444.t1.exon1;Parent=g6444.t1;
OX371260.1_Lypha_dubia_genome_assembly,_chromosome:_1	AUGUSTUS	intron	128879307	128879431	1	-	.	ID=g6444.t1.intron1;Parent=g6444.t1;
OX371260.1_Lypha_dubia_genome_assembly,_chromosome:_1	AUGUSTUS	CDS	128879432	128879659	1	-	2	ID=g6444.t1.CDS2;Parent=g6444.t1;
OX371260.1_Lypha_dubia_genome_assembly,_chromosome:_1	AUGUSTUS	exon	128879432	128879659	.	-	.	ID=g6444.t1.exon2;Parent=g6444.t1;
OX371260.1_Lypha_dubia_genome_assembly,_chromosome:_1	AUGUSTUS	intron	128879660	128879770	1	-	.	ID=g6444.t1.intron2;Parent=g6444.t1;
OX371260.1_Lypha_dubia_genome_assembly,_chromosome:_1	AUGUSTUS	CDS	128879771	128879995	1	-	2	ID=g6444.t1.CDS3;Parent=g6444.t1;
OX371260.1_Lypha_dubia_genome_assembly,_chromosome:_1	AUGUSTUS	exon	128879771	128879995	.	-	.	ID=g6444.t1.exon3;Parent=g6444.t1;
OX371260.1_Lypha_dubia_genome_assembly,_chromosome:_1	AUGUSTUS	intron	128879996	128880061	1	-	.	ID=g6444.t1.intron3;Parent=g6444.t1;
OX371260.1_Lypha_dubia_genome_assembly,_chromosome:_1	AUGUSTUS	CDS	128880062	128880251	1	-	0	ID=g6444.t1.CDS4;Parent=g6444.t1;
OX371260.1_Lypha_dubia_genome_assembly,_chromosome:_1	AUGUSTUS	exon	128880062	128880251	.	-	.	ID=g6444.t1.exon4;Parent=g6444.t1;
OX371260.1_Lypha_dubia_genome_assembly,_chromosome:_1	AUGUSTUS	intron	128880252	128880315	1	-	.	ID=g6444.t1.intron4;Parent=g6444.t1;
OX371260.1_Lypha_dubia_genome_assembly,_chromosome:_1	AUGUSTUS	CDS	128880316	128880603	1	-	0	ID=g6444.t1.CDS5;Parent=g6444.t1;
OX371260.1_Lypha_dubia_genome_assembly,_chromosome:_1	AUGUSTUS	exon	128880316	128880603	.	-	.	ID=g6444.t1.exon5;Parent=g6444.t1;
OX371260.1_Lypha_dubia_genome_assembly,_chromosome:_1	AUGUSTUS	intron	128880604	128880665	1	-	.	ID=g6444.t1.intron5;Parent=g6444.t1;
OX371260.1_Lypha_dubia_genome_assembly,_chromosome:_1	AUGUSTUS	CDS	128880666	128880782	1	-	0	ID=g6444.t1.CDS6;Parent=g6444.t1;
OX371260.1_Lypha_dubia_genome_assembly,_chromosome:_1	AUGUSTUS	exon	128880666	128880782	.	-	.	ID=g6444.t1.exon6;Parent=g6444.t1;
OX371260.1_Lypha_dubia_genome_assembly,_chromosome:_1	AUGUSTUS	intron	128880783	128880841	1	-	.	ID=g6444.t1.intron6;Parent=g6444.t1;
OX371260.1_Lypha_dubia_genome_assembly,_chromosome:_1	AUGUSTUS	CDS	128880842	128881056	1	-	2	ID=g6444.t1.CDS7;Parent=g6444.t1;
OX371260.1_Lypha_dubia_genome_assembly,_chromosome:_1	AUGUSTUS	exon	128880842	128881056	.	-	.	ID=g6444.t1.exon7;Parent=g6444.t1;
OX371260.1_Lypha_dubia_genome_assembly,_chromosome:_1	AUGUSTUS	intron	128881057	128881114	1	-	.	ID=g6444.t1.intron7;Parent=g6444.t1;
OX371260.1_Lypha_dubia_genome_assembly,_chromosome:_1	AUGUSTUS	CDS	128881115	128881449	1	-	1	ID=g6444.t1.CDS8;Parent=g6444.t1;
OX371260.1_Lypha_dubia_genome_assembly,_chromosome:_1	AUGUSTUS	exon	128881115	128881449	.	-	.	ID=g6444.t1.exon8;Parent=g6444.t1;
OX371260.1_Lypha_dubia_genome_assembly,_chromosome:_1	AUGUSTUS	intron	128881450	128881561	1	-	.	ID=g6444.t1.intron8;Parent=g6444.t1;
OX371260.1_Lypha_dubia_genome_assembly,_chromosome:_1	AUGUSTUS	CDS	128881562	128881839	1	-	0	ID=g6444.t1.CDS9;Parent=g6444.t1;
OX371260.1_Lypha_dubia_genome_assembly,_chromosome:_1	AUGUSTUS	exon	128881562	128881839	.	-	.	ID=g6444.t1.exon9;Parent=g6444.t1;
OX371260.1_Lypha_dubia_genome_assembly,_chromosome:_1	AUGUSTUS	start_codon	128881837	128881839	.	-	0	ID=g6444.t1.start1;Parent=g6444.t1;
OX371260.1_Lypha_dubia_genome_assembly,_chromosome:_1	AUGUSTUS	gene	128994677	128994910	.	+	.	ID=g6445;
OX371260.1_Lypha_dubia_genome_assembly,_chromosome:_1	AUGUSTUS	mRNA	128994677	128994910	1	+	.	ID=g6445.t1;Parent=g6445;
OX371260.1_Lypha_dubia_genome_assembly,_chromosome:_1	AUGUSTUS	start_codon	128994677	128994679	.	+	0	ID=g6445.t1.start1;Parent=g6445.t1;
OX371260.1_Lypha_dubia_genome_assembly,_chromosome:_1	AUGUSTUS	CDS	128994677	128994910	1	+	0	ID=g6445.t1.CDS1;Parent=g6445.t1;
OX371260.1_Lypha_dubia_genome_assembly,_chromosome:_1	AUGUSTUS	exon	128994677	128994910	.	+	.	ID=g6445.t1.exon1;Parent=g6445.t1;
OX371260.1_Lypha_dubia_genome_assembly,_chromosome:_1	AUGUSTUS	stop_codon	128994908	128994910	.	+	0	ID=g6445.t1.stop1;Parent=g6445.t1;
OX371260.1_Lypha_dubia_genome_assembly,_chromosome:_1	AUGUSTUS	gene	129039359	129053284	.	+	.	ID=g6446;
OX371260.1_Lypha_dubia_genome_assembly,_chromosome:_1	AUGUSTUS	mRNA	129039359	129053284	0.52	+	.	ID=g6446.t1;Parent=g6446;
OX371260.1_Lypha_dubia_genome_assembly,_chromosome:_1	AUGUSTUS	start_codon	129039359	129039361	.	+	0	ID=g6446.t1.start1;Parent=g6446.t1;
OX371260.1_Lypha_dubia_genome_assembly,_chromosome:_1	AUGUSTUS	CDS	129039359	129039402	0.56	+	0	ID=g6446.t1.CDS1;Parent=g6446.t1;
OX371260.1_Lypha_dubia_genome_assembly,_chromosome:_1	AUGUSTUS	exon	129039359	129039402	.	+	.	ID=g6446.t1.exon1;Parent=g6446.t1;
OX371260.1_Lypha_dubia_genome_assembly,_chromosome:_1	AUGUSTUS	intron	129039403	129044641	0.73	+	.	ID=g6446.t1.intron1;Parent=g6446.t1;
OX371260.1_Lypha_dubia_genome_assembly,_chromosome:_1	AUGUSTUS	CDS	129044642	129044801	1	+	1	ID=g6446.t1.CDS2;Parent=g6446.t1;
OX371260.1_Lypha_dubia_genome_assembly,_chromosome:_1	AUGUSTUS	exon	129044642	129044801	.	+	.	ID=g6446.t1.exon2;Parent=g6446.t1;
OX371260.1_Lypha_dubia_genome_assembly,_chromosome:_1	AUGUSTUS	intron	129044802	129048595	1	+	.	ID=g6446.t1.intron2;Parent=g6446.t1;
OX371260.1_Lypha_dubia_genome_assembly,_chromosome:_1	AUGUSTUS	CDS	129048596	129048858	1	+	0	ID=g6446.t1.CDS3;Parent=g6446.t1;
OX371260.1_Lypha_dubia_genome_assembly,_chromosome:_1	AUGUSTUS	exon	129048596	129048858	.	+	.	ID=g6446.t1.exon3;Parent=g6446.t1;
OX371260.1_Lypha_dubia_genome_assembly,_chromosome:_1	AUGUSTUS	intron	129048859	129049694	1	+	.	ID=g6446.t1.intron3;Parent=g6446.t1;
OX371260.1_Lypha_dubia_genome_assembly,_chromosome:_1	AUGUSTUS	CDS	129049695	129049788	1	+	1	ID=g6446.t1.CDS4;Parent=g6446.t1;
OX371260.1_Lypha_dubia_genome_assembly,_chromosome:_1	AUGUSTUS	exon	129049695	129049788	.	+	.	ID=g6446.t1.exon4;Parent=g6446.t1;
OX371260.1_Lypha_dubia_genome_assembly,_chromosome:_1	AUGUSTUS	intron	129049789	129053224	0.91	+	.	ID=g6446.t1.intron4;Parent=g6446.t1;
OX371260.1_Lypha_dubia_genome_assembly,_chromosome:_1	AUGUSTUS	CDS	129053225	129053284	0.91	+	0	ID=g6446.t1.CDS5;Parent=g6446.t1;
OX371260.1_Lypha_dubia_genome_assembly,_chromosome:_1	AUGUSTUS	exon	129053225	129053284	.	+	.	ID=g6446.t1.exon5;Parent=g6446.t1;
OX371260.1_Lypha_dubia_genome_assembly,_chromosome:_1	AUGUSTUS	stop_codon	129053282	129053284	.	+	0	ID=g6446.t1.stop1;Parent=g6446.t1;
OX371260.1_Lypha_dubia_genome_assembly,_chromosome:_1	AUGUSTUS	gene	129074742	129086357	.	+	.	ID=g6447;
OX371260.1_Lypha_dubia_genome_assembly,_chromosome:_1	AUGUSTUS	mRNA	129077924	129086357	0.99	+	.	ID=g6447.t1;Parent=g6447;
OX371260.1_Lypha_dubia_genome_assembly,_chromosome:_1	AUGUSTUS	start_codon	129077924	129077926	.	+	0	ID=g6447.t1.start1;Parent=g6447.t1;
OX371260.1_Lypha_dubia_genome_assembly,_chromosome:_1	AUGUSTUS	CDS	129077924	129078327	0.99	+	0	ID=g6447.t1.CDS1;Parent=g6447.t1;
OX371260.1_Lypha_dubia_genome_assembly,_chromosome:_1	AUGUSTUS	exon	129077924	129078327	.	+	.	ID=g6447.t1.exon1;Parent=g6447.t1;
OX371260.1_Lypha_dubia_genome_assembly,_chromosome:_1	AUGUSTUS	intron	129078328	129078392	1	+	.	ID=g6447.t1.intron1;Parent=g6447.t1;
OX371260.1_Lypha_dubia_genome_assembly,_chromosome:_1	AUGUSTUS	CDS	129078393	129078612	1	+	1	ID=g6447.t1.CDS2;Parent=g6447.t1;
OX371260.1_Lypha_dubia_genome_assembly,_chromosome:_1	AUGUSTUS	exon	129078393	129078612	.	+	.	ID=g6447.t1.exon2;Parent=g6447.t1;
OX371260.1_Lypha_dubia_genome_assembly,_chromosome:_1	AUGUSTUS	intron	129078613	129085341	1	+	.	ID=g6447.t1.intron2;Parent=g6447.t1;
OX371260.1_Lypha_dubia_genome_assembly,_chromosome:_1	AUGUSTUS	CDS	129085342	129085519	1	+	0	ID=g6447.t1.CDS3;Parent=g6447.t1;
OX371260.1_Lypha_dubia_genome_assembly,_chromosome:_1	AUGUSTUS	exon	129085342	129085519	.	+	.	ID=g6447.t1.exon3;Parent=g6447.t1;
OX371260.1_Lypha_dubia_genome_assembly,_chromosome:_1	AUGUSTUS	intron	129085520	129085602	1	+	.	ID=g6447.t1.intron3;Parent=g6447.t1;
OX371260.1_Lypha_dubia_genome_assembly,_chromosome:_1	AUGUSTUS	CDS	129085603	129086357	1	+	2	ID=g6447.t1.CDS4;Parent=g6447.t1;
OX371260.1_Lypha_dubia_genome_assembly,_chromosome:_1	AUGUSTUS	exon	129085603	129086357	.	+	.	ID=g6447.t1.exon4;Parent=g6447.t1;
OX371260.1_Lypha_dubia_genome_assembly,_chromosome:_1	AUGUSTUS	stop_codon	129086355	129086357	.	+	0	ID=g6447.t1.stop1;Parent=g6447.t1;
OX371260.1_Lypha_dubia_genome_assembly,_chromosome:_1	AUGUSTUS	mRNA	129074742	129086357	0.68	+	.	ID=g6447.t2;Parent=g6447;
OX371260.1_Lypha_dubia_genome_assembly,_chromosome:_1	AUGUSTUS	start_codon	129074742	129074744	.	+	0	ID=g6447.t2.start1;Parent=g6447.t2;
OX371260.1_Lypha_dubia_genome_assembly,_chromosome:_1	AUGUSTUS	CDS	129074742	129074780	0.68	+	0	ID=g6447.t2.CDS1;Parent=g6447.t2;
OX371260.1_Lypha_dubia_genome_assembly,_chromosome:_1	AUGUSTUS	exon	129074742	129074780	.	+	.	ID=g6447.t2.exon1;Parent=g6447.t2;
OX371260.1_Lypha_dubia_genome_assembly,_chromosome:_1	AUGUSTUS	intron	129074781	129077899	0.68	+	.	ID=g6447.t2.intron1;Parent=g6447.t2;
OX371260.1_Lypha_dubia_genome_assembly,_chromosome:_1	AUGUSTUS	CDS	129077900	129078327	1	+	0	ID=g6447.t2.CDS2;Parent=g6447.t2;
OX371260.1_Lypha_dubia_genome_assembly,_chromosome:_1	AUGUSTUS	exon	129077900	129078327	.	+	.	ID=g6447.t2.exon2;Parent=g6447.t2;
OX371260.1_Lypha_dubia_genome_assembly,_chromosome:_1	AUGUSTUS	intron	129078328	129078392	1	+	.	ID=g6447.t2.intron2;Parent=g6447.t2;
OX371260.1_Lypha_dubia_genome_assembly,_chromosome:_1	AUGUSTUS	CDS	129078393	129078612	1	+	1	ID=g6447.t2.CDS3;Parent=g6447.t2;
OX371260.1_Lypha_dubia_genome_assembly,_chromosome:_1	AUGUSTUS	exon	129078393	129078612	.	+	.	ID=g6447.t2.exon3;Parent=g6447.t2;
OX371260.1_Lypha_dubia_genome_assembly,_chromosome:_1	AUGUSTUS	intron	129078613	129085341	1	+	.	ID=g6447.t2.intron3;Parent=g6447.t2;
OX371260.1_Lypha_dubia_genome_assembly,_chromosome:_1	AUGUSTUS	CDS	129085342	129085519	1	+	0	ID=g6447.t2.CDS4;Parent=g6447.t2;
OX371260.1_Lypha_dubia_genome_assembly,_chromosome:_1	AUGUSTUS	exon	129085342	129085519	.	+	.	ID=g6447.t2.exon4;Parent=g6447.t2;
OX371260.1_Lypha_dubia_genome_assembly,_chromosome:_1	AUGUSTUS	intron	129085520	129085602	1	+	.	ID=g6447.t2.intron4;Parent=g6447.t2;
OX371260.1_Lypha_dubia_genome_assembly,_chromosome:_1	AUGUSTUS	CDS	129085603	129086357	1	+	2	ID=g6447.t2.CDS5;Parent=g6447.t2;
OX371260.1_Lypha_dubia_genome_assembly,_chromosome:_1	AUGUSTUS	exon	129085603	129086357	.	+	.	ID=g6447.t2.exon5;Parent=g6447.t2;
OX371260.1_Lypha_dubia_genome_assembly,_chromosome:_1	AUGUSTUS	stop_codon	129086355	129086357	.	+	0	ID=g6447.t2.stop1;Parent=g6447.t2;
OX371260.1_Lypha_dubia_genome_assembly,_chromosome:_1	AUGUSTUS	gene	129140072	129140650	.	+	.	ID=g6448;
OX371260.1_Lypha_dubia_genome_assembly,_chromosome:_1	AUGUSTUS	mRNA	129140072	129140650	1	+	.	ID=g6448.t1;Parent=g6448;
OX371260.1_Lypha_dubia_genome_assembly,_chromosome:_1	AUGUSTUS	start_codon	129140072	129140074	.	+	0	ID=g6448.t1.start1;Parent=g6448.t1;
OX371260.1_Lypha_dubia_genome_assembly,_chromosome:_1	AUGUSTUS	CDS	129140072	129140650	1	+	0	ID=g6448.t1.CDS1;Parent=g6448.t1;
OX371260.1_Lypha_dubia_genome_assembly,_chromosome:_1	AUGUSTUS	exon	129140072	129140650	.	+	.	ID=g6448.t1.exon1;Parent=g6448.t1;
OX371260.1_Lypha_dubia_genome_assembly,_chromosome:_1	AUGUSTUS	stop_codon	129140648	129140650	.	+	0	ID=g6448.t1.stop1;Parent=g6448.t1;
OX371260.1_Lypha_dubia_genome_assembly,_chromosome:_1	AUGUSTUS	gene	129140727	129141384	.	+	.	ID=g6449;
OX371260.1_Lypha_dubia_genome_assembly,_chromosome:_1	AUGUSTUS	mRNA	129140727	129140945	1	+	.	ID=g6449.t1;Parent=g6449;
OX371260.1_Lypha_dubia_genome_assembly,_chromosome:_1	AUGUSTUS	start_codon	129140727	129140729	.	+	0	ID=g6449.t1.start1;Parent=g6449.t1;
OX371260.1_Lypha_dubia_genome_assembly,_chromosome:_1	AUGUSTUS	CDS	129140727	129140945	1	+	0	ID=g6449.t1.CDS1;Parent=g6449.t1;
OX371260.1_Lypha_dubia_genome_assembly,_chromosome:_1	AUGUSTUS	exon	129140727	129140945	.	+	.	ID=g6449.t1.exon1;Parent=g6449.t1;
OX371260.1_Lypha_dubia_genome_assembly,_chromosome:_1	AUGUSTUS	stop_codon	129140943	129140945	.	+	0	ID=g6449.t1.stop1;Parent=g6449.t1;
OX371260.1_Lypha_dubia_genome_assembly,_chromosome:_1	AUGUSTUS	mRNA	129140775	129141384	0.26	+	.	ID=g6449.t2;Parent=g6449;
OX371260.1_Lypha_dubia_genome_assembly,_chromosome:_1	AUGUSTUS	start_codon	129140775	129140777	.	+	0	ID=g6449.t2.start1;Parent=g6449.t2;
OX371260.1_Lypha_dubia_genome_assembly,_chromosome:_1	AUGUSTUS	CDS	129140775	129140877	0.83	+	0	ID=g6449.t2.CDS1;Parent=g6449.t2;
OX371260.1_Lypha_dubia_genome_assembly,_chromosome:_1	AUGUSTUS	exon	129140775	129140877	.	+	.	ID=g6449.t2.exon1;Parent=g6449.t2;
OX371260.1_Lypha_dubia_genome_assembly,_chromosome:_1	AUGUSTUS	intron	129140878	129141133	0.26	+	.	ID=g6449.t2.intron1;Parent=g6449.t2;
OX371260.1_Lypha_dubia_genome_assembly,_chromosome:_1	AUGUSTUS	CDS	129141134	129141384	0.26	+	2	ID=g6449.t2.CDS2;Parent=g6449.t2;
OX371260.1_Lypha_dubia_genome_assembly,_chromosome:_1	AUGUSTUS	exon	129141134	129141384	.	+	.	ID=g6449.t2.exon2;Parent=g6449.t2;
OX371260.1_Lypha_dubia_genome_assembly,_chromosome:_1	AUGUSTUS	stop_codon	129141382	129141384	.	+	0	ID=g6449.t2.stop1;Parent=g6449.t2;
OX371260.1_Lypha_dubia_genome_assembly,_chromosome:_1	AUGUSTUS	gene	129207731	129209461	.	+	.	ID=g6450;
OX371260.1_Lypha_dubia_genome_assembly,_chromosome:_1	AUGUSTUS	mRNA	129207731	129209461	0.84	+	.	ID=g6450.t1;Parent=g6450;
OX371260.1_Lypha_dubia_genome_assembly,_chromosome:_1	AUGUSTUS	start_codon	129207731	129207733	.	+	0	ID=g6450.t1.start1;Parent=g6450.t1;
OX371260.1_Lypha_dubia_genome_assembly,_chromosome:_1	AUGUSTUS	CDS	129207731	129207759	0.88	+	0	ID=g6450.t1.CDS1;Parent=g6450.t1;
OX371260.1_Lypha_dubia_genome_assembly,_chromosome:_1	AUGUSTUS	exon	129207731	129207759	.	+	.	ID=g6450.t1.exon1;Parent=g6450.t1;
OX371260.1_Lypha_dubia_genome_assembly,_chromosome:_1	AUGUSTUS	intron	129207760	129208980	0.88	+	.	ID=g6450.t1.intron1;Parent=g6450.t1;
OX371260.1_Lypha_dubia_genome_assembly,_chromosome:_1	AUGUSTUS	CDS	129208981	129209018	0.89	+	1	ID=g6450.t1.CDS2;Parent=g6450.t1;
OX371260.1_Lypha_dubia_genome_assembly,_chromosome:_1	AUGUSTUS	exon	129208981	129209018	.	+	.	ID=g6450.t1.exon2;Parent=g6450.t1;
OX371260.1_Lypha_dubia_genome_assembly,_chromosome:_1	AUGUSTUS	intron	129209019	129209102	0.89	+	.	ID=g6450.t1.intron2;Parent=g6450.t1;
OX371260.1_Lypha_dubia_genome_assembly,_chromosome:_1	AUGUSTUS	CDS	129209103	129209461	0.9	+	2	ID=g6450.t1.CDS3;Parent=g6450.t1;
OX371260.1_Lypha_dubia_genome_assembly,_chromosome:_1	AUGUSTUS	exon	129209103	129209461	.	+	.	ID=g6450.t1.exon3;Parent=g6450.t1;
OX371260.1_Lypha_dubia_genome_assembly,_chromosome:_1	AUGUSTUS	stop_codon	129209459	129209461	.	+	0	ID=g6450.t1.stop1;Parent=g6450.t1;
OX371260.1_Lypha_dubia_genome_assembly,_chromosome:_1	AUGUSTUS	gene	129209637	129210014	.	+	.	ID=g6451;
OX371260.1_Lypha_dubia_genome_assembly,_chromosome:_1	AUGUSTUS	mRNA	129209637	129210014	0.99	+	.	ID=g6451.t1;Parent=g6451;
OX371260.1_Lypha_dubia_genome_assembly,_chromosome:_1	AUGUSTUS	start_codon	129209637	129209639	.	+	0	ID=g6451.t1.start1;Parent=g6451.t1;
OX371260.1_Lypha_dubia_genome_assembly,_chromosome:_1	AUGUSTUS	CDS	129209637	129210014	0.99	+	0	ID=g6451.t1.CDS1;Parent=g6451.t1;
OX371260.1_Lypha_dubia_genome_assembly,_chromosome:_1	AUGUSTUS	exon	129209637	129210014	.	+	.	ID=g6451.t1.exon1;Parent=g6451.t1;
OX371260.1_Lypha_dubia_genome_assembly,_chromosome:_1	AUGUSTUS	stop_codon	129210012	129210014	.	+	0	ID=g6451.t1.stop1;Parent=g6451.t1;
OX371260.1_Lypha_dubia_genome_assembly,_chromosome:_1	AUGUSTUS	gene	129210510	129210787	.	+	.	ID=g6452;
OX371260.1_Lypha_dubia_genome_assembly,_chromosome:_1	AUGUSTUS	mRNA	129210510	129210787	0.93	+	.	ID=g6452.t1;Parent=g6452;
OX371260.1_Lypha_dubia_genome_assembly,_chromosome:_1	AUGUSTUS	start_codon	129210510	129210512	.	+	0	ID=g6452.t1.start1;Parent=g6452.t1;
OX371260.1_Lypha_dubia_genome_assembly,_chromosome:_1	AUGUSTUS	CDS	129210510	129210668	0.93	+	0	ID=g6452.t1.CDS1;Parent=g6452.t1;
OX371260.1_Lypha_dubia_genome_assembly,_chromosome:_1	AUGUSTUS	exon	129210510	129210668	.	+	.	ID=g6452.t1.exon1;Parent=g6452.t1;
OX371260.1_Lypha_dubia_genome_assembly,_chromosome:_1	AUGUSTUS	intron	129210669	129210727	1	+	.	ID=g6452.t1.intron1;Parent=g6452.t1;
OX371260.1_Lypha_dubia_genome_assembly,_chromosome:_1	AUGUSTUS	CDS	129210728	129210787	1	+	0	ID=g6452.t1.CDS2;Parent=g6452.t1;
OX371260.1_Lypha_dubia_genome_assembly,_chromosome:_1	AUGUSTUS	exon	129210728	129210787	.	+	.	ID=g6452.t1.exon2;Parent=g6452.t1;
OX371260.1_Lypha_dubia_genome_assembly,_chromosome:_1	AUGUSTUS	stop_codon	129210785	129210787	.	+	0	ID=g6452.t1.stop1;Parent=g6452.t1;
OX371260.1_Lypha_dubia_genome_assembly,_chromosome:_1	AUGUSTUS	gene	129257172	129261876	.	+	.	ID=g6453;
OX371260.1_Lypha_dubia_genome_assembly,_chromosome:_1	AUGUSTUS	mRNA	129257172	129261876	1	+	.	ID=g6453.t1;Parent=g6453;
OX371260.1_Lypha_dubia_genome_assembly,_chromosome:_1	AUGUSTUS	start_codon	129257172	129257174	.	+	0	ID=g6453.t1.start1;Parent=g6453.t1;
OX371260.1_Lypha_dubia_genome_assembly,_chromosome:_1	AUGUSTUS	CDS	129257172	129257260	1	+	0	ID=g6453.t1.CDS1;Parent=g6453.t1;
OX371260.1_Lypha_dubia_genome_assembly,_chromosome:_1	AUGUSTUS	exon	129257172	129257260	.	+	.	ID=g6453.t1.exon1;Parent=g6453.t1;
OX371260.1_Lypha_dubia_genome_assembly,_chromosome:_1	AUGUSTUS	intron	129257261	129257320	1	+	.	ID=g6453.t1.intron1;Parent=g6453.t1;
OX371260.1_Lypha_dubia_genome_assembly,_chromosome:_1	AUGUSTUS	CDS	129257321	129257545	1	+	1	ID=g6453.t1.CDS2;Parent=g6453.t1;
OX371260.1_Lypha_dubia_genome_assembly,_chromosome:_1	AUGUSTUS	exon	129257321	129257545	.	+	.	ID=g6453.t1.exon2;Parent=g6453.t1;
OX371260.1_Lypha_dubia_genome_assembly,_chromosome:_1	AUGUSTUS	intron	129257546	129257610	1	+	.	ID=g6453.t1.intron2;Parent=g6453.t1;
OX371260.1_Lypha_dubia_genome_assembly,_chromosome:_1	AUGUSTUS	CDS	129257611	129257773	1	+	1	ID=g6453.t1.CDS3;Parent=g6453.t1;
OX371260.1_Lypha_dubia_genome_assembly,_chromosome:_1	AUGUSTUS	exon	129257611	129257773	.	+	.	ID=g6453.t1.exon3;Parent=g6453.t1;
OX371260.1_Lypha_dubia_genome_assembly,_chromosome:_1	AUGUSTUS	intron	129257774	129257850	1	+	.	ID=g6453.t1.intron3;Parent=g6453.t1;
OX371260.1_Lypha_dubia_genome_assembly,_chromosome:_1	AUGUSTUS	CDS	129257851	129257987	1	+	0	ID=g6453.t1.CDS4;Parent=g6453.t1;
OX371260.1_Lypha_dubia_genome_assembly,_chromosome:_1	AUGUSTUS	exon	129257851	129257987	.	+	.	ID=g6453.t1.exon4;Parent=g6453.t1;
OX371260.1_Lypha_dubia_genome_assembly,_chromosome:_1	AUGUSTUS	intron	129257988	129258071	1	+	.	ID=g6453.t1.intron4;Parent=g6453.t1;
OX371260.1_Lypha_dubia_genome_assembly,_chromosome:_1	AUGUSTUS	CDS	129258072	129258156	1	+	1	ID=g6453.t1.CDS5;Parent=g6453.t1;
OX371260.1_Lypha_dubia_genome_assembly,_chromosome:_1	AUGUSTUS	exon	129258072	129258156	.	+	.	ID=g6453.t1.exon5;Parent=g6453.t1;
OX371260.1_Lypha_dubia_genome_assembly,_chromosome:_1	AUGUSTUS	intron	129258157	129260942	1	+	.	ID=g6453.t1.intron5;Parent=g6453.t1;
OX371260.1_Lypha_dubia_genome_assembly,_chromosome:_1	AUGUSTUS	CDS	129260943	129261406	1	+	0	ID=g6453.t1.CDS6;Parent=g6453.t1;
OX371260.1_Lypha_dubia_genome_assembly,_chromosome:_1	AUGUSTUS	exon	129260943	129261406	.	+	.	ID=g6453.t1.exon6;Parent=g6453.t1;
OX371260.1_Lypha_dubia_genome_assembly,_chromosome:_1	AUGUSTUS	intron	129261407	129261635	1	+	.	ID=g6453.t1.intron6;Parent=g6453.t1;
OX371260.1_Lypha_dubia_genome_assembly,_chromosome:_1	AUGUSTUS	CDS	129261636	129261876	1	+	1	ID=g6453.t1.CDS7;Parent=g6453.t1;
OX371260.1_Lypha_dubia_genome_assembly,_chromosome:_1	AUGUSTUS	exon	129261636	129261876	.	+	.	ID=g6453.t1.exon7;Parent=g6453.t1;
OX371260.1_Lypha_dubia_genome_assembly,_chromosome:_1	AUGUSTUS	stop_codon	129261874	129261876	.	+	0	ID=g6453.t1.stop1;Parent=g6453.t1;
OX371260.1_Lypha_dubia_genome_assembly,_chromosome:_1	AUGUSTUS	gene	129562282	129562747	.	+	.	ID=g6454;
OX371260.1_Lypha_dubia_genome_assembly,_chromosome:_1	AUGUSTUS	mRNA	129562282	129562747	0.57	+	.	ID=g6454.t1;Parent=g6454;
OX371260.1_Lypha_dubia_genome_assembly,_chromosome:_1	AUGUSTUS	start_codon	129562282	129562284	.	+	0	ID=g6454.t1.start1;Parent=g6454.t1;
OX371260.1_Lypha_dubia_genome_assembly,_chromosome:_1	AUGUSTUS	CDS	129562282	129562557	0.57	+	0	ID=g6454.t1.CDS1;Parent=g6454.t1;
OX371260.1_Lypha_dubia_genome_assembly,_chromosome:_1	AUGUSTUS	exon	129562282	129562557	.	+	.	ID=g6454.t1.exon1;Parent=g6454.t1;
OX371260.1_Lypha_dubia_genome_assembly,_chromosome:_1	AUGUSTUS	intron	129562558	129562666	0.57	+	.	ID=g6454.t1.intron1;Parent=g6454.t1;
OX371260.1_Lypha_dubia_genome_assembly,_chromosome:_1	AUGUSTUS	CDS	129562667	129562747	0.98	+	0	ID=g6454.t1.CDS2;Parent=g6454.t1;
OX371260.1_Lypha_dubia_genome_assembly,_chromosome:_1	AUGUSTUS	exon	129562667	129562747	.	+	.	ID=g6454.t1.exon2;Parent=g6454.t1;
OX371260.1_Lypha_dubia_genome_assembly,_chromosome:_1	AUGUSTUS	stop_codon	129562745	129562747	.	+	0	ID=g6454.t1.stop1;Parent=g6454.t1;
OX371260.1_Lypha_dubia_genome_assembly,_chromosome:_1	AUGUSTUS	mRNA	129562291	129562747	0.26	+	.	ID=g6454.t2;Parent=g6454;
OX371260.1_Lypha_dubia_genome_assembly,_chromosome:_1	AUGUSTUS	start_codon	129562291	129562293	.	+	0	ID=g6454.t2.start1;Parent=g6454.t2;
OX371260.1_Lypha_dubia_genome_assembly,_chromosome:_1	AUGUSTUS	CDS	129562291	129562557	0.26	+	0	ID=g6454.t2.CDS1;Parent=g6454.t2;
OX371260.1_Lypha_dubia_genome_assembly,_chromosome:_1	AUGUSTUS	exon	129562291	129562557	.	+	.	ID=g6454.t2.exon1;Parent=g6454.t2;
OX371260.1_Lypha_dubia_genome_assembly,_chromosome:_1	AUGUSTUS	intron	129562558	129562666	0.55	+	.	ID=g6454.t2.intron1;Parent=g6454.t2;
OX371260.1_Lypha_dubia_genome_assembly,_chromosome:_1	AUGUSTUS	CDS	129562667	129562747	0.99	+	0	ID=g6454.t2.CDS2;Parent=g6454.t2;
OX371260.1_Lypha_dubia_genome_assembly,_chromosome:_1	AUGUSTUS	exon	129562667	129562747	.	+	.	ID=g6454.t2.exon2;Parent=g6454.t2;
OX371260.1_Lypha_dubia_genome_assembly,_chromosome:_1	AUGUSTUS	stop_codon	129562745	129562747	.	+	0	ID=g6454.t2.stop1;Parent=g6454.t2;
OX371260.1_Lypha_dubia_genome_assembly,_chromosome:_1	AUGUSTUS	gene	129711114	129712439	.	+	.	ID=g6455;
OX371260.1_Lypha_dubia_genome_assembly,_chromosome:_1	AUGUSTUS	mRNA	129711114	129712439	0.63	+	.	ID=g6455.t1;Parent=g6455;
OX371260.1_Lypha_dubia_genome_assembly,_chromosome:_1	AUGUSTUS	start_codon	129711114	129711116	.	+	0	ID=g6455.t1.start1;Parent=g6455.t1;
OX371260.1_Lypha_dubia_genome_assembly,_chromosome:_1	AUGUSTUS	CDS	129711114	129711602	0.65	+	0	ID=g6455.t1.CDS1;Parent=g6455.t1;
OX371260.1_Lypha_dubia_genome_assembly,_chromosome:_1	AUGUSTUS	exon	129711114	129711602	.	+	.	ID=g6455.t1.exon1;Parent=g6455.t1;
OX371260.1_Lypha_dubia_genome_assembly,_chromosome:_1	AUGUSTUS	intron	129711603	129712388	0.63	+	.	ID=g6455.t1.intron1;Parent=g6455.t1;
OX371260.1_Lypha_dubia_genome_assembly,_chromosome:_1	AUGUSTUS	CDS	129712389	129712439	0.74	+	0	ID=g6455.t1.CDS2;Parent=g6455.t1;
OX371260.1_Lypha_dubia_genome_assembly,_chromosome:_1	AUGUSTUS	exon	129712389	129712439	.	+	.	ID=g6455.t1.exon2;Parent=g6455.t1;
OX371260.1_Lypha_dubia_genome_assembly,_chromosome:_1	AUGUSTUS	stop_codon	129712437	129712439	.	+	0	ID=g6455.t1.stop1;Parent=g6455.t1;
OX371260.1_Lypha_dubia_genome_assembly,_chromosome:_1	AUGUSTUS	gene	129732466	129733989	.	+	.	ID=g6456;
OX371260.1_Lypha_dubia_genome_assembly,_chromosome:_1	AUGUSTUS	mRNA	129732466	129733989	1	+	.	ID=g6456.t1;Parent=g6456;
OX371260.1_Lypha_dubia_genome_assembly,_chromosome:_1	AUGUSTUS	start_codon	129732466	129732468	.	+	0	ID=g6456.t1.start1;Parent=g6456.t1;
OX371260.1_Lypha_dubia_genome_assembly,_chromosome:_1	AUGUSTUS	CDS	129732466	129733989	1	+	0	ID=g6456.t1.CDS1;Parent=g6456.t1;
OX371260.1_Lypha_dubia_genome_assembly,_chromosome:_1	AUGUSTUS	exon	129732466	129733989	.	+	.	ID=g6456.t1.exon1;Parent=g6456.t1;
OX371260.1_Lypha_dubia_genome_assembly,_chromosome:_1	AUGUSTUS	stop_codon	129733987	129733989	.	+	0	ID=g6456.t1.stop1;Parent=g6456.t1;
OX371260.1_Lypha_dubia_genome_assembly,_chromosome:_1	AUGUSTUS	gene	129734641	129735861	.	+	.	ID=g6457;
OX371260.1_Lypha_dubia_genome_assembly,_chromosome:_1	AUGUSTUS	mRNA	129734641	129735861	1	+	.	ID=g6457.t1;Parent=g6457;
OX371260.1_Lypha_dubia_genome_assembly,_chromosome:_1	AUGUSTUS	start_codon	129734641	129734643	.	+	0	ID=g6457.t1.start1;Parent=g6457.t1;
OX371260.1_Lypha_dubia_genome_assembly,_chromosome:_1	AUGUSTUS	CDS	129734641	129735861	1	+	0	ID=g6457.t1.CDS1;Parent=g6457.t1;
OX371260.1_Lypha_dubia_genome_assembly,_chromosome:_1	AUGUSTUS	exon	129734641	129735861	.	+	.	ID=g6457.t1.exon1;Parent=g6457.t1;
OX371260.1_Lypha_dubia_genome_assembly,_chromosome:_1	AUGUSTUS	stop_codon	129735859	129735861	.	+	0	ID=g6457.t1.stop1;Parent=g6457.t1;
OX371260.1_Lypha_dubia_genome_assembly,_chromosome:_1	AUGUSTUS	gene	129739842	129741221	.	+	.	ID=g6458;
OX371260.1_Lypha_dubia_genome_assembly,_chromosome:_1	AUGUSTUS	mRNA	129739842	129741221	1	+	.	ID=g6458.t1;Parent=g6458;
OX371260.1_Lypha_dubia_genome_assembly,_chromosome:_1	AUGUSTUS	start_codon	129739842	129739844	.	+	0	ID=g6458.t1.start1;Parent=g6458.t1;
OX371260.1_Lypha_dubia_genome_assembly,_chromosome:_1	AUGUSTUS	CDS	129739842	129741221	1	+	0	ID=g6458.t1.CDS1;Parent=g6458.t1;
OX371260.1_Lypha_dubia_genome_assembly,_chromosome:_1	AUGUSTUS	exon	129739842	129741221	.	+	.	ID=g6458.t1.exon1;Parent=g6458.t1;
OX371260.1_Lypha_dubia_genome_assembly,_chromosome:_1	AUGUSTUS	stop_codon	129741219	129741221	.	+	0	ID=g6458.t1.stop1;Parent=g6458.t1;
OX371260.1_Lypha_dubia_genome_assembly,_chromosome:_1	AUGUSTUS	gene	129742308	129743711	.	+	.	ID=g6459;
OX371260.1_Lypha_dubia_genome_assembly,_chromosome:_1	AUGUSTUS	mRNA	129742308	129743711	1	+	.	ID=g6459.t1;Parent=g6459;
OX371260.1_Lypha_dubia_genome_assembly,_chromosome:_1	AUGUSTUS	start_codon	129742308	129742310	.	+	0	ID=g6459.t1.start1;Parent=g6459.t1;
OX371260.1_Lypha_dubia_genome_assembly,_chromosome:_1	AUGUSTUS	CDS	129742308	129743711	1	+	0	ID=g6459.t1.CDS1;Parent=g6459.t1;
OX371260.1_Lypha_dubia_genome_assembly,_chromosome:_1	AUGUSTUS	exon	129742308	129743711	.	+	.	ID=g6459.t1.exon1;Parent=g6459.t1;
OX371260.1_Lypha_dubia_genome_assembly,_chromosome:_1	AUGUSTUS	stop_codon	129743709	129743711	.	+	0	ID=g6459.t1.stop1;Parent=g6459.t1;
OX371260.1_Lypha_dubia_genome_assembly,_chromosome:_1	AUGUSTUS	gene	129744541	129748725	.	+	.	ID=g6460;
OX371260.1_Lypha_dubia_genome_assembly,_chromosome:_1	AUGUSTUS	mRNA	129744541	129748725	1	+	.	ID=g6460.t1;Parent=g6460;
OX371260.1_Lypha_dubia_genome_assembly,_chromosome:_1	AUGUSTUS	start_codon	129744541	129744543	.	+	0	ID=g6460.t1.start1;Parent=g6460.t1;
OX371260.1_Lypha_dubia_genome_assembly,_chromosome:_1	AUGUSTUS	CDS	129744541	129744896	1	+	0	ID=g6460.t1.CDS1;Parent=g6460.t1;
OX371260.1_Lypha_dubia_genome_assembly,_chromosome:_1	AUGUSTUS	exon	129744541	129744896	.	+	.	ID=g6460.t1.exon1;Parent=g6460.t1;
OX371260.1_Lypha_dubia_genome_assembly,_chromosome:_1	AUGUSTUS	intron	129744897	129746059	1	+	.	ID=g6460.t1.intron1;Parent=g6460.t1;
OX371260.1_Lypha_dubia_genome_assembly,_chromosome:_1	AUGUSTUS	CDS	129746060	129746205	1	+	1	ID=g6460.t1.CDS2;Parent=g6460.t1;
OX371260.1_Lypha_dubia_genome_assembly,_chromosome:_1	AUGUSTUS	exon	129746060	129746205	.	+	.	ID=g6460.t1.exon2;Parent=g6460.t1;
OX371260.1_Lypha_dubia_genome_assembly,_chromosome:_1	AUGUSTUS	intron	129746206	129746352	1	+	.	ID=g6460.t1.intron2;Parent=g6460.t1;
OX371260.1_Lypha_dubia_genome_assembly,_chromosome:_1	AUGUSTUS	CDS	129746353	129746450	1	+	2	ID=g6460.t1.CDS3;Parent=g6460.t1;
OX371260.1_Lypha_dubia_genome_assembly,_chromosome:_1	AUGUSTUS	exon	129746353	129746450	.	+	.	ID=g6460.t1.exon3;Parent=g6460.t1;
OX371260.1_Lypha_dubia_genome_assembly,_chromosome:_1	AUGUSTUS	intron	129746451	129746529	1	+	.	ID=g6460.t1.intron3;Parent=g6460.t1;
OX371260.1_Lypha_dubia_genome_assembly,_chromosome:_1	AUGUSTUS	CDS	129746530	129746578	1	+	0	ID=g6460.t1.CDS4;Parent=g6460.t1;
OX371260.1_Lypha_dubia_genome_assembly,_chromosome:_1	AUGUSTUS	exon	129746530	129746578	.	+	.	ID=g6460.t1.exon4;Parent=g6460.t1;
OX371260.1_Lypha_dubia_genome_assembly,_chromosome:_1	AUGUSTUS	intron	129746579	129748068	1	+	.	ID=g6460.t1.intron4;Parent=g6460.t1;
OX371260.1_Lypha_dubia_genome_assembly,_chromosome:_1	AUGUSTUS	CDS	129748069	129748182	1	+	2	ID=g6460.t1.CDS5;Parent=g6460.t1;
OX371260.1_Lypha_dubia_genome_assembly,_chromosome:_1	AUGUSTUS	exon	129748069	129748182	.	+	.	ID=g6460.t1.exon5;Parent=g6460.t1;
OX371260.1_Lypha_dubia_genome_assembly,_chromosome:_1	AUGUSTUS	intron	129748183	129748618	1	+	.	ID=g6460.t1.intron5;Parent=g6460.t1;
OX371260.1_Lypha_dubia_genome_assembly,_chromosome:_1	AUGUSTUS	CDS	129748619	129748725	1	+	2	ID=g6460.t1.CDS6;Parent=g6460.t1;
OX371260.1_Lypha_dubia_genome_assembly,_chromosome:_1	AUGUSTUS	exon	129748619	129748725	.	+	.	ID=g6460.t1.exon6;Parent=g6460.t1;
OX371260.1_Lypha_dubia_genome_assembly,_chromosome:_1	AUGUSTUS	stop_codon	129748723	129748725	.	+	0	ID=g6460.t1.stop1;Parent=g6460.t1;
OX371260.1_Lypha_dubia_genome_assembly,_chromosome:_1	AUGUSTUS	mRNA	129744541	129748725	0.91	+	.	ID=g6460.t2;Parent=g6460;
OX371260.1_Lypha_dubia_genome_assembly,_chromosome:_1	AUGUSTUS	start_codon	129744541	129744543	.	+	0	ID=g6460.t2.start1;Parent=g6460.t2;
OX371260.1_Lypha_dubia_genome_assembly,_chromosome:_1	AUGUSTUS	CDS	129744541	129744896	1	+	0	ID=g6460.t2.CDS1;Parent=g6460.t2;
OX371260.1_Lypha_dubia_genome_assembly,_chromosome:_1	AUGUSTUS	exon	129744541	129744896	.	+	.	ID=g6460.t2.exon1;Parent=g6460.t2;
OX371260.1_Lypha_dubia_genome_assembly,_chromosome:_1	AUGUSTUS	intron	129744897	129746059	1	+	.	ID=g6460.t2.intron1;Parent=g6460.t2;
OX371260.1_Lypha_dubia_genome_assembly,_chromosome:_1	AUGUSTUS	CDS	129746060	129746205	1	+	1	ID=g6460.t2.CDS2;Parent=g6460.t2;
OX371260.1_Lypha_dubia_genome_assembly,_chromosome:_1	AUGUSTUS	exon	129746060	129746205	.	+	.	ID=g6460.t2.exon2;Parent=g6460.t2;
OX371260.1_Lypha_dubia_genome_assembly,_chromosome:_1	AUGUSTUS	intron	129746206	129746352	1	+	.	ID=g6460.t2.intron2;Parent=g6460.t2;
OX371260.1_Lypha_dubia_genome_assembly,_chromosome:_1	AUGUSTUS	CDS	129746353	129746450	1	+	2	ID=g6460.t2.CDS3;Parent=g6460.t2;
OX371260.1_Lypha_dubia_genome_assembly,_chromosome:_1	AUGUSTUS	exon	129746353	129746450	.	+	.	ID=g6460.t2.exon3;Parent=g6460.t2;
OX371260.1_Lypha_dubia_genome_assembly,_chromosome:_1	AUGUSTUS	intron	129746451	129746529	1	+	.	ID=g6460.t2.intron3;Parent=g6460.t2;
OX371260.1_Lypha_dubia_genome_assembly,_chromosome:_1	AUGUSTUS	CDS	129746530	129746578	1	+	0	ID=g6460.t2.CDS4;Parent=g6460.t2;
OX371260.1_Lypha_dubia_genome_assembly,_chromosome:_1	AUGUSTUS	exon	129746530	129746578	.	+	.	ID=g6460.t2.exon4;Parent=g6460.t2;
OX371260.1_Lypha_dubia_genome_assembly,_chromosome:_1	AUGUSTUS	intron	129746579	129746966	1	+	.	ID=g6460.t2.intron4;Parent=g6460.t2;
OX371260.1_Lypha_dubia_genome_assembly,_chromosome:_1	AUGUSTUS	CDS	129746967	129747140	0.91	+	2	ID=g6460.t2.CDS5;Parent=g6460.t2;
OX371260.1_Lypha_dubia_genome_assembly,_chromosome:_1	AUGUSTUS	exon	129746967	129747140	.	+	.	ID=g6460.t2.exon5;Parent=g6460.t2;
OX371260.1_Lypha_dubia_genome_assembly,_chromosome:_1	AUGUSTUS	intron	129747141	129748068	0.91	+	.	ID=g6460.t2.intron5;Parent=g6460.t2;
OX371260.1_Lypha_dubia_genome_assembly,_chromosome:_1	AUGUSTUS	CDS	129748069	129748182	1	+	2	ID=g6460.t2.CDS6;Parent=g6460.t2;
OX371260.1_Lypha_dubia_genome_assembly,_chromosome:_1	AUGUSTUS	exon	129748069	129748182	.	+	.	ID=g6460.t2.exon6;Parent=g6460.t2;
OX371260.1_Lypha_dubia_genome_assembly,_chromosome:_1	AUGUSTUS	intron	129748183	129748618	1	+	.	ID=g6460.t2.intron6;Parent=g6460.t2;
OX371260.1_Lypha_dubia_genome_assembly,_chromosome:_1	AUGUSTUS	CDS	129748619	129748725	1	+	2	ID=g6460.t2.CDS7;Parent=g6460.t2;
OX371260.1_Lypha_dubia_genome_assembly,_chromosome:_1	AUGUSTUS	exon	129748619	129748725	.	+	.	ID=g6460.t2.exon7;Parent=g6460.t2;
OX371260.1_Lypha_dubia_genome_assembly,_chromosome:_1	AUGUSTUS	stop_codon	129748723	129748725	.	+	0	ID=g6460.t2.stop1;Parent=g6460.t2;
OX371260.1_Lypha_dubia_genome_assembly,_chromosome:_1	AUGUSTUS	gene	129749958	129750758	.	-	.	ID=g6461;
OX371260.1_Lypha_dubia_genome_assembly,_chromosome:_1	AUGUSTUS	mRNA	129749958	129750758	1	-	.	ID=g6461.t1;Parent=g6461;
OX371260.1_Lypha_dubia_genome_assembly,_chromosome:_1	AUGUSTUS	stop_codon	129749958	129749960	.	-	0	ID=g6461.t1.stop1;Parent=g6461.t1;
OX371260.1_Lypha_dubia_genome_assembly,_chromosome:_1	AUGUSTUS	CDS	129749958	129750758	1	-	0	ID=g6461.t1.CDS1;Parent=g6461.t1;
OX371260.1_Lypha_dubia_genome_assembly,_chromosome:_1	AUGUSTUS	exon	129749958	129750758	.	-	.	ID=g6461.t1.exon1;Parent=g6461.t1;
OX371260.1_Lypha_dubia_genome_assembly,_chromosome:_1	AUGUSTUS	start_codon	129750756	129750758	.	-	0	ID=g6461.t1.start1;Parent=g6461.t1;
OX371260.1_Lypha_dubia_genome_assembly,_chromosome:_1	AUGUSTUS	gene	129786555	129799252	.	+	.	ID=g6462;
OX371260.1_Lypha_dubia_genome_assembly,_chromosome:_1	AUGUSTUS	mRNA	129786555	129799252	0.45	+	.	ID=g6462.t1;Parent=g6462;
OX371260.1_Lypha_dubia_genome_assembly,_chromosome:_1	AUGUSTUS	start_codon	129786555	129786557	.	+	0	ID=g6462.t1.start1;Parent=g6462.t1;
OX371260.1_Lypha_dubia_genome_assembly,_chromosome:_1	AUGUSTUS	CDS	129786555	129786714	0.45	+	0	ID=g6462.t1.CDS1;Parent=g6462.t1;
OX371260.1_Lypha_dubia_genome_assembly,_chromosome:_1	AUGUSTUS	exon	129786555	129786714	.	+	.	ID=g6462.t1.exon1;Parent=g6462.t1;
OX371260.1_Lypha_dubia_genome_assembly,_chromosome:_1	AUGUSTUS	intron	129786715	129787799	0.47	+	.	ID=g6462.t1.intron1;Parent=g6462.t1;
OX371260.1_Lypha_dubia_genome_assembly,_chromosome:_1	AUGUSTUS	CDS	129787800	129787919	1	+	2	ID=g6462.t1.CDS2;Parent=g6462.t1;
OX371260.1_Lypha_dubia_genome_assembly,_chromosome:_1	AUGUSTUS	exon	129787800	129787919	.	+	.	ID=g6462.t1.exon2;Parent=g6462.t1;
OX371260.1_Lypha_dubia_genome_assembly,_chromosome:_1	AUGUSTUS	intron	129787920	129788012	1	+	.	ID=g6462.t1.intron2;Parent=g6462.t1;
OX371260.1_Lypha_dubia_genome_assembly,_chromosome:_1	AUGUSTUS	CDS	129788013	129788237	1	+	2	ID=g6462.t1.CDS3;Parent=g6462.t1;
OX371260.1_Lypha_dubia_genome_assembly,_chromosome:_1	AUGUSTUS	exon	129788013	129788237	.	+	.	ID=g6462.t1.exon3;Parent=g6462.t1;
OX371260.1_Lypha_dubia_genome_assembly,_chromosome:_1	AUGUSTUS	intron	129788238	129788728	1	+	.	ID=g6462.t1.intron3;Parent=g6462.t1;
OX371260.1_Lypha_dubia_genome_assembly,_chromosome:_1	AUGUSTUS	CDS	129788729	129789718	1	+	2	ID=g6462.t1.CDS4;Parent=g6462.t1;
OX371260.1_Lypha_dubia_genome_assembly,_chromosome:_1	AUGUSTUS	exon	129788729	129789718	.	+	.	ID=g6462.t1.exon4;Parent=g6462.t1;
OX371260.1_Lypha_dubia_genome_assembly,_chromosome:_1	AUGUSTUS	intron	129789719	129791509	1	+	.	ID=g6462.t1.intron4;Parent=g6462.t1;
OX371260.1_Lypha_dubia_genome_assembly,_chromosome:_1	AUGUSTUS	CDS	129791510	129791719	1	+	2	ID=g6462.t1.CDS5;Parent=g6462.t1;
OX371260.1_Lypha_dubia_genome_assembly,_chromosome:_1	AUGUSTUS	exon	129791510	129791719	.	+	.	ID=g6462.t1.exon5;Parent=g6462.t1;
OX371260.1_Lypha_dubia_genome_assembly,_chromosome:_1	AUGUSTUS	intron	129791720	129791957	1	+	.	ID=g6462.t1.intron5;Parent=g6462.t1;
OX371260.1_Lypha_dubia_genome_assembly,_chromosome:_1	AUGUSTUS	CDS	129791958	129792472	1	+	2	ID=g6462.t1.CDS6;Parent=g6462.t1;
OX371260.1_Lypha_dubia_genome_assembly,_chromosome:_1	AUGUSTUS	exon	129791958	129792472	.	+	.	ID=g6462.t1.exon6;Parent=g6462.t1;
OX371260.1_Lypha_dubia_genome_assembly,_chromosome:_1	AUGUSTUS	intron	129792473	129793061	1	+	.	ID=g6462.t1.intron6;Parent=g6462.t1;
OX371260.1_Lypha_dubia_genome_assembly,_chromosome:_1	AUGUSTUS	CDS	129793062	129793103	1	+	0	ID=g6462.t1.CDS7;Parent=g6462.t1;
OX371260.1_Lypha_dubia_genome_assembly,_chromosome:_1	AUGUSTUS	exon	129793062	129793103	.	+	.	ID=g6462.t1.exon7;Parent=g6462.t1;
OX371260.1_Lypha_dubia_genome_assembly,_chromosome:_1	AUGUSTUS	intron	129793104	129793281	1	+	.	ID=g6462.t1.intron7;Parent=g6462.t1;
OX371260.1_Lypha_dubia_genome_assembly,_chromosome:_1	AUGUSTUS	CDS	129793282	129793932	1	+	0	ID=g6462.t1.CDS8;Parent=g6462.t1;
OX371260.1_Lypha_dubia_genome_assembly,_chromosome:_1	AUGUSTUS	exon	129793282	129793932	.	+	.	ID=g6462.t1.exon8;Parent=g6462.t1;
OX371260.1_Lypha_dubia_genome_assembly,_chromosome:_1	AUGUSTUS	intron	129793933	129794016	1	+	.	ID=g6462.t1.intron8;Parent=g6462.t1;
OX371260.1_Lypha_dubia_genome_assembly,_chromosome:_1	AUGUSTUS	CDS	129794017	129794986	1	+	0	ID=g6462.t1.CDS9;Parent=g6462.t1;
OX371260.1_Lypha_dubia_genome_assembly,_chromosome:_1	AUGUSTUS	exon	129794017	129794986	.	+	.	ID=g6462.t1.exon9;Parent=g6462.t1;
OX371260.1_Lypha_dubia_genome_assembly,_chromosome:_1	AUGUSTUS	intron	129794987	129795116	1	+	.	ID=g6462.t1.intron9;Parent=g6462.t1;
OX371260.1_Lypha_dubia_genome_assembly,_chromosome:_1	AUGUSTUS	CDS	129795117	129795305	1	+	2	ID=g6462.t1.CDS10;Parent=g6462.t1;
OX371260.1_Lypha_dubia_genome_assembly,_chromosome:_1	AUGUSTUS	exon	129795117	129795305	.	+	.	ID=g6462.t1.exon10;Parent=g6462.t1;
OX371260.1_Lypha_dubia_genome_assembly,_chromosome:_1	AUGUSTUS	intron	129795306	129795374	1	+	.	ID=g6462.t1.intron10;Parent=g6462.t1;
OX371260.1_Lypha_dubia_genome_assembly,_chromosome:_1	AUGUSTUS	CDS	129795375	129797099	1	+	2	ID=g6462.t1.CDS11;Parent=g6462.t1;
OX371260.1_Lypha_dubia_genome_assembly,_chromosome:_1	AUGUSTUS	exon	129795375	129797099	.	+	.	ID=g6462.t1.exon11;Parent=g6462.t1;
OX371260.1_Lypha_dubia_genome_assembly,_chromosome:_1	AUGUSTUS	intron	129797100	129797181	1	+	.	ID=g6462.t1.intron11;Parent=g6462.t1;
OX371260.1_Lypha_dubia_genome_assembly,_chromosome:_1	AUGUSTUS	CDS	129797182	129797309	1	+	2	ID=g6462.t1.CDS12;Parent=g6462.t1;
OX371260.1_Lypha_dubia_genome_assembly,_chromosome:_1	AUGUSTUS	exon	129797182	129797309	.	+	.	ID=g6462.t1.exon12;Parent=g6462.t1;
OX371260.1_Lypha_dubia_genome_assembly,_chromosome:_1	AUGUSTUS	intron	129797310	129798525	1	+	.	ID=g6462.t1.intron12;Parent=g6462.t1;
OX371260.1_Lypha_dubia_genome_assembly,_chromosome:_1	AUGUSTUS	CDS	129798526	129798945	1	+	0	ID=g6462.t1.CDS13;Parent=g6462.t1;
OX371260.1_Lypha_dubia_genome_assembly,_chromosome:_1	AUGUSTUS	exon	129798526	129798945	.	+	.	ID=g6462.t1.exon13;Parent=g6462.t1;
OX371260.1_Lypha_dubia_genome_assembly,_chromosome:_1	AUGUSTUS	intron	129798946	129799024	1	+	.	ID=g6462.t1.intron13;Parent=g6462.t1;
OX371260.1_Lypha_dubia_genome_assembly,_chromosome:_1	AUGUSTUS	CDS	129799025	129799252	1	+	0	ID=g6462.t1.CDS14;Parent=g6462.t1;
OX371260.1_Lypha_dubia_genome_assembly,_chromosome:_1	AUGUSTUS	exon	129799025	129799252	.	+	.	ID=g6462.t1.exon14;Parent=g6462.t1;
OX371260.1_Lypha_dubia_genome_assembly,_chromosome:_1	AUGUSTUS	stop_codon	129799250	129799252	.	+	0	ID=g6462.t1.stop1;Parent=g6462.t1;
OX371260.1_Lypha_dubia_genome_assembly,_chromosome:_1	AUGUSTUS	mRNA	129786555	129799252	0.39	+	.	ID=g6462.t2;Parent=g6462;
OX371260.1_Lypha_dubia_genome_assembly,_chromosome:_1	AUGUSTUS	start_codon	129786555	129786557	.	+	0	ID=g6462.t2.start1;Parent=g6462.t2;
OX371260.1_Lypha_dubia_genome_assembly,_chromosome:_1	AUGUSTUS	CDS	129786555	129786714	0.39	+	0	ID=g6462.t2.CDS1;Parent=g6462.t2;
OX371260.1_Lypha_dubia_genome_assembly,_chromosome:_1	AUGUSTUS	exon	129786555	129786714	.	+	.	ID=g6462.t2.exon1;Parent=g6462.t2;
OX371260.1_Lypha_dubia_genome_assembly,_chromosome:_1	AUGUSTUS	intron	129786715	129787799	0.4	+	.	ID=g6462.t2.intron1;Parent=g6462.t2;
OX371260.1_Lypha_dubia_genome_assembly,_chromosome:_1	AUGUSTUS	CDS	129787800	129787919	0.99	+	2	ID=g6462.t2.CDS2;Parent=g6462.t2;
OX371260.1_Lypha_dubia_genome_assembly,_chromosome:_1	AUGUSTUS	exon	129787800	129787919	.	+	.	ID=g6462.t2.exon2;Parent=g6462.t2;
OX371260.1_Lypha_dubia_genome_assembly,_chromosome:_1	AUGUSTUS	intron	129787920	129788012	1	+	.	ID=g6462.t2.intron2;Parent=g6462.t2;
OX371260.1_Lypha_dubia_genome_assembly,_chromosome:_1	AUGUSTUS	CDS	129788013	129788237	1	+	2	ID=g6462.t2.CDS3;Parent=g6462.t2;
OX371260.1_Lypha_dubia_genome_assembly,_chromosome:_1	AUGUSTUS	exon	129788013	129788237	.	+	.	ID=g6462.t2.exon3;Parent=g6462.t2;
OX371260.1_Lypha_dubia_genome_assembly,_chromosome:_1	AUGUSTUS	intron	129788238	129788728	1	+	.	ID=g6462.t2.intron3;Parent=g6462.t2;
OX371260.1_Lypha_dubia_genome_assembly,_chromosome:_1	AUGUSTUS	CDS	129788729	129789718	1	+	2	ID=g6462.t2.CDS4;Parent=g6462.t2;
OX371260.1_Lypha_dubia_genome_assembly,_chromosome:_1	AUGUSTUS	exon	129788729	129789718	.	+	.	ID=g6462.t2.exon4;Parent=g6462.t2;
OX371260.1_Lypha_dubia_genome_assembly,_chromosome:_1	AUGUSTUS	intron	129789719	129791509	1	+	.	ID=g6462.t2.intron4;Parent=g6462.t2;
OX371260.1_Lypha_dubia_genome_assembly,_chromosome:_1	AUGUSTUS	CDS	129791510	129791719	1	+	2	ID=g6462.t2.CDS5;Parent=g6462.t2;
OX371260.1_Lypha_dubia_genome_assembly,_chromosome:_1	AUGUSTUS	exon	129791510	129791719	.	+	.	ID=g6462.t2.exon5;Parent=g6462.t2;
OX371260.1_Lypha_dubia_genome_assembly,_chromosome:_1	AUGUSTUS	intron	129791720	129791957	1	+	.	ID=g6462.t2.intron5;Parent=g6462.t2;
OX371260.1_Lypha_dubia_genome_assembly,_chromosome:_1	AUGUSTUS	CDS	129791958	129792472	1	+	2	ID=g6462.t2.CDS6;Parent=g6462.t2;
OX371260.1_Lypha_dubia_genome_assembly,_chromosome:_1	AUGUSTUS	exon	129791958	129792472	.	+	.	ID=g6462.t2.exon6;Parent=g6462.t2;
OX371260.1_Lypha_dubia_genome_assembly,_chromosome:_1	AUGUSTUS	intron	129792473	129793281	1	+	.	ID=g6462.t2.intron6;Parent=g6462.t2;
OX371260.1_Lypha_dubia_genome_assembly,_chromosome:_1	AUGUSTUS	CDS	129793282	129793932	1	+	0	ID=g6462.t2.CDS7;Parent=g6462.t2;
OX371260.1_Lypha_dubia_genome_assembly,_chromosome:_1	AUGUSTUS	exon	129793282	129793932	.	+	.	ID=g6462.t2.exon7;Parent=g6462.t2;
OX371260.1_Lypha_dubia_genome_assembly,_chromosome:_1	AUGUSTUS	intron	129793933	129794016	1	+	.	ID=g6462.t2.intron7;Parent=g6462.t2;
OX371260.1_Lypha_dubia_genome_assembly,_chromosome:_1	AUGUSTUS	CDS	129794017	129794986	1	+	0	ID=g6462.t2.CDS8;Parent=g6462.t2;
OX371260.1_Lypha_dubia_genome_assembly,_chromosome:_1	AUGUSTUS	exon	129794017	129794986	.	+	.	ID=g6462.t2.exon8;Parent=g6462.t2;
OX371260.1_Lypha_dubia_genome_assembly,_chromosome:_1	AUGUSTUS	intron	129794987	129795116	1	+	.	ID=g6462.t2.intron8;Parent=g6462.t2;
OX371260.1_Lypha_dubia_genome_assembly,_chromosome:_1	AUGUSTUS	CDS	129795117	129795305	1	+	2	ID=g6462.t2.CDS9;Parent=g6462.t2;
OX371260.1_Lypha_dubia_genome_assembly,_chromosome:_1	AUGUSTUS	exon	129795117	129795305	.	+	.	ID=g6462.t2.exon9;Parent=g6462.t2;
OX371260.1_Lypha_dubia_genome_assembly,_chromosome:_1	AUGUSTUS	intron	129795306	129795374	1	+	.	ID=g6462.t2.intron9;Parent=g6462.t2;
OX371260.1_Lypha_dubia_genome_assembly,_chromosome:_1	AUGUSTUS	CDS	129795375	129797099	1	+	2	ID=g6462.t2.CDS10;Parent=g6462.t2;
OX371260.1_Lypha_dubia_genome_assembly,_chromosome:_1	AUGUSTUS	exon	129795375	129797099	.	+	.	ID=g6462.t2.exon10;Parent=g6462.t2;
OX371260.1_Lypha_dubia_genome_assembly,_chromosome:_1	AUGUSTUS	intron	129797100	129797181	1	+	.	ID=g6462.t2.intron10;Parent=g6462.t2;
OX371260.1_Lypha_dubia_genome_assembly,_chromosome:_1	AUGUSTUS	CDS	129797182	129797309	1	+	2	ID=g6462.t2.CDS11;Parent=g6462.t2;
OX371260.1_Lypha_dubia_genome_assembly,_chromosome:_1	AUGUSTUS	exon	129797182	129797309	.	+	.	ID=g6462.t2.exon11;Parent=g6462.t2;
OX371260.1_Lypha_dubia_genome_assembly,_chromosome:_1	AUGUSTUS	intron	129797310	129798525	1	+	.	ID=g6462.t2.intron11;Parent=g6462.t2;
OX371260.1_Lypha_dubia_genome_assembly,_chromosome:_1	AUGUSTUS	CDS	129798526	129798945	1	+	0	ID=g6462.t2.CDS12;Parent=g6462.t2;
OX371260.1_Lypha_dubia_genome_assembly,_chromosome:_1	AUGUSTUS	exon	129798526	129798945	.	+	.	ID=g6462.t2.exon12;Parent=g6462.t2;
OX371260.1_Lypha_dubia_genome_assembly,_chromosome:_1	AUGUSTUS	intron	129798946	129799024	1	+	.	ID=g6462.t2.intron12;Parent=g6462.t2;
OX371260.1_Lypha_dubia_genome_assembly,_chromosome:_1	AUGUSTUS	CDS	129799025	129799252	1	+	0	ID=g6462.t2.CDS13;Parent=g6462.t2;
OX371260.1_Lypha_dubia_genome_assembly,_chromosome:_1	AUGUSTUS	exon	129799025	129799252	.	+	.	ID=g6462.t2.exon13;Parent=g6462.t2;
OX371260.1_Lypha_dubia_genome_assembly,_chromosome:_1	AUGUSTUS	stop_codon	129799250	129799252	.	+	0	ID=g6462.t2.stop1;Parent=g6462.t2;
OX371260.1_Lypha_dubia_genome_assembly,_chromosome:_1	AUGUSTUS	gene	129803909	129808040	.	-	.	ID=g6463;
OX371260.1_Lypha_dubia_genome_assembly,_chromosome:_1	AUGUSTUS	mRNA	129803909	129808040	1	-	.	ID=g6463.t1;Parent=g6463;
OX371260.1_Lypha_dubia_genome_assembly,_chromosome:_1	AUGUSTUS	stop_codon	129803909	129803911	.	-	0	ID=g6463.t1.stop1;Parent=g6463.t1;
OX371260.1_Lypha_dubia_genome_assembly,_chromosome:_1	AUGUSTUS	CDS	129803909	129804144	1	-	2	ID=g6463.t1.CDS1;Parent=g6463.t1;
OX371260.1_Lypha_dubia_genome_assembly,_chromosome:_1	AUGUSTUS	exon	129803909	129804144	.	-	.	ID=g6463.t1.exon1;Parent=g6463.t1;
OX371260.1_Lypha_dubia_genome_assembly,_chromosome:_1	AUGUSTUS	intron	129804145	129804225	1	-	.	ID=g6463.t1.intron1;Parent=g6463.t1;
OX371260.1_Lypha_dubia_genome_assembly,_chromosome:_1	AUGUSTUS	CDS	129804226	129804498	1	-	2	ID=g6463.t1.CDS2;Parent=g6463.t1;
OX371260.1_Lypha_dubia_genome_assembly,_chromosome:_1	AUGUSTUS	exon	129804226	129804498	.	-	.	ID=g6463.t1.exon2;Parent=g6463.t1;
OX371260.1_Lypha_dubia_genome_assembly,_chromosome:_1	AUGUSTUS	intron	129804499	129804589	1	-	.	ID=g6463.t1.intron2;Parent=g6463.t1;
OX371260.1_Lypha_dubia_genome_assembly,_chromosome:_1	AUGUSTUS	CDS	129804590	129805378	1	-	2	ID=g6463.t1.CDS3;Parent=g6463.t1;
OX371260.1_Lypha_dubia_genome_assembly,_chromosome:_1	AUGUSTUS	exon	129804590	129805378	.	-	.	ID=g6463.t1.exon3;Parent=g6463.t1;
OX371260.1_Lypha_dubia_genome_assembly,_chromosome:_1	AUGUSTUS	intron	129805379	129805442	1	-	.	ID=g6463.t1.intron3;Parent=g6463.t1;
OX371260.1_Lypha_dubia_genome_assembly,_chromosome:_1	AUGUSTUS	CDS	129805443	129807356	1	-	2	ID=g6463.t1.CDS4;Parent=g6463.t1;
OX371260.1_Lypha_dubia_genome_assembly,_chromosome:_1	AUGUSTUS	exon	129805443	129807356	.	-	.	ID=g6463.t1.exon4;Parent=g6463.t1;
OX371260.1_Lypha_dubia_genome_assembly,_chromosome:_1	AUGUSTUS	intron	129807357	129807617	1	-	.	ID=g6463.t1.intron4;Parent=g6463.t1;
OX371260.1_Lypha_dubia_genome_assembly,_chromosome:_1	AUGUSTUS	CDS	129807618	129807843	1	-	0	ID=g6463.t1.CDS5;Parent=g6463.t1;
OX371260.1_Lypha_dubia_genome_assembly,_chromosome:_1	AUGUSTUS	exon	129807618	129807843	.	-	.	ID=g6463.t1.exon5;Parent=g6463.t1;
OX371260.1_Lypha_dubia_genome_assembly,_chromosome:_1	AUGUSTUS	intron	129807844	129808001	1	-	.	ID=g6463.t1.intron5;Parent=g6463.t1;
OX371260.1_Lypha_dubia_genome_assembly,_chromosome:_1	AUGUSTUS	CDS	129808002	129808040	1	-	0	ID=g6463.t1.CDS6;Parent=g6463.t1;
OX371260.1_Lypha_dubia_genome_assembly,_chromosome:_1	AUGUSTUS	exon	129808002	129808040	.	-	.	ID=g6463.t1.exon6;Parent=g6463.t1;
OX371260.1_Lypha_dubia_genome_assembly,_chromosome:_1	AUGUSTUS	start_codon	129808038	129808040	.	-	0	ID=g6463.t1.start1;Parent=g6463.t1;
OX371260.1_Lypha_dubia_genome_assembly,_chromosome:_1	AUGUSTUS	gene	129808475	129809128	.	+	.	ID=g6464;
OX371260.1_Lypha_dubia_genome_assembly,_chromosome:_1	AUGUSTUS	mRNA	129808475	129809128	1	+	.	ID=g6464.t1;Parent=g6464;
OX371260.1_Lypha_dubia_genome_assembly,_chromosome:_1	AUGUSTUS	start_codon	129808475	129808477	.	+	0	ID=g6464.t1.start1;Parent=g6464.t1;
OX371260.1_Lypha_dubia_genome_assembly,_chromosome:_1	AUGUSTUS	CDS	129808475	129808555	1	+	0	ID=g6464.t1.CDS1;Parent=g6464.t1;
OX371260.1_Lypha_dubia_genome_assembly,_chromosome:_1	AUGUSTUS	exon	129808475	129808555	.	+	.	ID=g6464.t1.exon1;Parent=g6464.t1;
OX371260.1_Lypha_dubia_genome_assembly,_chromosome:_1	AUGUSTUS	intron	129808556	129808633	1	+	.	ID=g6464.t1.intron1;Parent=g6464.t1;
OX371260.1_Lypha_dubia_genome_assembly,_chromosome:_1	AUGUSTUS	CDS	129808634	129809128	1	+	0	ID=g6464.t1.CDS2;Parent=g6464.t1;
OX371260.1_Lypha_dubia_genome_assembly,_chromosome:_1	AUGUSTUS	exon	129808634	129809128	.	+	.	ID=g6464.t1.exon2;Parent=g6464.t1;
OX371260.1_Lypha_dubia_genome_assembly,_chromosome:_1	AUGUSTUS	stop_codon	129809126	129809128	.	+	0	ID=g6464.t1.stop1;Parent=g6464.t1;
OX371260.1_Lypha_dubia_genome_assembly,_chromosome:_1	AUGUSTUS	gene	129809523	129812014	.	+	.	ID=g6465;
OX371260.1_Lypha_dubia_genome_assembly,_chromosome:_1	AUGUSTUS	mRNA	129809646	129812014	1	+	.	ID=g6465.t1;Parent=g6465;
OX371260.1_Lypha_dubia_genome_assembly,_chromosome:_1	AUGUSTUS	start_codon	129809646	129809648	.	+	0	ID=g6465.t1.start1;Parent=g6465.t1;
OX371260.1_Lypha_dubia_genome_assembly,_chromosome:_1	AUGUSTUS	CDS	129809646	129809736	1	+	0	ID=g6465.t1.CDS1;Parent=g6465.t1;
OX371260.1_Lypha_dubia_genome_assembly,_chromosome:_1	AUGUSTUS	exon	129809646	129809736	.	+	.	ID=g6465.t1.exon1;Parent=g6465.t1;
OX371260.1_Lypha_dubia_genome_assembly,_chromosome:_1	AUGUSTUS	intron	129809737	129809804	1	+	.	ID=g6465.t1.intron1;Parent=g6465.t1;
OX371260.1_Lypha_dubia_genome_assembly,_chromosome:_1	AUGUSTUS	CDS	129809805	129810007	1	+	2	ID=g6465.t1.CDS2;Parent=g6465.t1;
OX371260.1_Lypha_dubia_genome_assembly,_chromosome:_1	AUGUSTUS	exon	129809805	129810007	.	+	.	ID=g6465.t1.exon2;Parent=g6465.t1;
OX371260.1_Lypha_dubia_genome_assembly,_chromosome:_1	AUGUSTUS	intron	129810008	129810416	1	+	.	ID=g6465.t1.intron2;Parent=g6465.t1;
OX371260.1_Lypha_dubia_genome_assembly,_chromosome:_1	AUGUSTUS	CDS	129810417	129811508	1	+	0	ID=g6465.t1.CDS3;Parent=g6465.t1;
OX371260.1_Lypha_dubia_genome_assembly,_chromosome:_1	AUGUSTUS	exon	129810417	129811508	.	+	.	ID=g6465.t1.exon3;Parent=g6465.t1;
OX371260.1_Lypha_dubia_genome_assembly,_chromosome:_1	AUGUSTUS	intron	129811509	129811566	1	+	.	ID=g6465.t1.intron3;Parent=g6465.t1;
OX371260.1_Lypha_dubia_genome_assembly,_chromosome:_1	AUGUSTUS	CDS	129811567	129811793	1	+	0	ID=g6465.t1.CDS4;Parent=g6465.t1;
OX371260.1_Lypha_dubia_genome_assembly,_chromosome:_1	AUGUSTUS	exon	129811567	129811793	.	+	.	ID=g6465.t1.exon4;Parent=g6465.t1;
OX371260.1_Lypha_dubia_genome_assembly,_chromosome:_1	AUGUSTUS	intron	129811794	129811866	1	+	.	ID=g6465.t1.intron4;Parent=g6465.t1;
OX371260.1_Lypha_dubia_genome_assembly,_chromosome:_1	AUGUSTUS	CDS	129811867	129812014	1	+	1	ID=g6465.t1.CDS5;Parent=g6465.t1;
OX371260.1_Lypha_dubia_genome_assembly,_chromosome:_1	AUGUSTUS	exon	129811867	129812014	.	+	.	ID=g6465.t1.exon5;Parent=g6465.t1;
OX371260.1_Lypha_dubia_genome_assembly,_chromosome:_1	AUGUSTUS	stop_codon	129812012	129812014	.	+	0	ID=g6465.t1.stop1;Parent=g6465.t1;
OX371260.1_Lypha_dubia_genome_assembly,_chromosome:_1	AUGUSTUS	mRNA	129809523	129812014	1	+	.	ID=g6465.t2;Parent=g6465;
OX371260.1_Lypha_dubia_genome_assembly,_chromosome:_1	AUGUSTUS	start_codon	129809523	129809525	.	+	0	ID=g6465.t2.start1;Parent=g6465.t2;
OX371260.1_Lypha_dubia_genome_assembly,_chromosome:_1	AUGUSTUS	CDS	129809523	129809535	1	+	0	ID=g6465.t2.CDS1;Parent=g6465.t2;
OX371260.1_Lypha_dubia_genome_assembly,_chromosome:_1	AUGUSTUS	exon	129809523	129809535	.	+	.	ID=g6465.t2.exon1;Parent=g6465.t2;
OX371260.1_Lypha_dubia_genome_assembly,_chromosome:_1	AUGUSTUS	intron	129809536	129809604	1	+	.	ID=g6465.t2.intron1;Parent=g6465.t2;
OX371260.1_Lypha_dubia_genome_assembly,_chromosome:_1	AUGUSTUS	CDS	129809605	129809736	1	+	2	ID=g6465.t2.CDS2;Parent=g6465.t2;
OX371260.1_Lypha_dubia_genome_assembly,_chromosome:_1	AUGUSTUS	exon	129809605	129809736	.	+	.	ID=g6465.t2.exon2;Parent=g6465.t2;
OX371260.1_Lypha_dubia_genome_assembly,_chromosome:_1	AUGUSTUS	intron	129809737	129809804	1	+	.	ID=g6465.t2.intron2;Parent=g6465.t2;
OX371260.1_Lypha_dubia_genome_assembly,_chromosome:_1	AUGUSTUS	CDS	129809805	129810007	1	+	2	ID=g6465.t2.CDS3;Parent=g6465.t2;
OX371260.1_Lypha_dubia_genome_assembly,_chromosome:_1	AUGUSTUS	exon	129809805	129810007	.	+	.	ID=g6465.t2.exon3;Parent=g6465.t2;
OX371260.1_Lypha_dubia_genome_assembly,_chromosome:_1	AUGUSTUS	intron	129810008	129810416	1	+	.	ID=g6465.t2.intron3;Parent=g6465.t2;
OX371260.1_Lypha_dubia_genome_assembly,_chromosome:_1	AUGUSTUS	CDS	129810417	129811508	1	+	0	ID=g6465.t2.CDS4;Parent=g6465.t2;
OX371260.1_Lypha_dubia_genome_assembly,_chromosome:_1	AUGUSTUS	exon	129810417	129811508	.	+	.	ID=g6465.t2.exon4;Parent=g6465.t2;
OX371260.1_Lypha_dubia_genome_assembly,_chromosome:_1	AUGUSTUS	intron	129811509	129811566	1	+	.	ID=g6465.t2.intron4;Parent=g6465.t2;
OX371260.1_Lypha_dubia_genome_assembly,_chromosome:_1	AUGUSTUS	CDS	129811567	129811793	1	+	0	ID=g6465.t2.CDS5;Parent=g6465.t2;
OX371260.1_Lypha_dubia_genome_assembly,_chromosome:_1	AUGUSTUS	exon	129811567	129811793	.	+	.	ID=g6465.t2.exon5;Parent=g6465.t2;
OX371260.1_Lypha_dubia_genome_assembly,_chromosome:_1	AUGUSTUS	intron	129811794	129811866	1	+	.	ID=g6465.t2.intron5;Parent=g6465.t2;
OX371260.1_Lypha_dubia_genome_assembly,_chromosome:_1	AUGUSTUS	CDS	129811867	129812014	1	+	1	ID=g6465.t2.CDS6;Parent=g6465.t2;
OX371260.1_Lypha_dubia_genome_assembly,_chromosome:_1	AUGUSTUS	exon	129811867	129812014	.	+	.	ID=g6465.t2.exon6;Parent=g6465.t2;
OX371260.1_Lypha_dubia_genome_assembly,_chromosome:_1	AUGUSTUS	stop_codon	129812012	129812014	.	+	0	ID=g6465.t2.stop1;Parent=g6465.t2;
OX371260.1_Lypha_dubia_genome_assembly,_chromosome:_1	AUGUSTUS	gene	129813199	129814158	.	+	.	ID=g6466;
OX371260.1_Lypha_dubia_genome_assembly,_chromosome:_1	AUGUSTUS	mRNA	129813199	129814158	1	+	.	ID=g6466.t1;Parent=g6466;
OX371260.1_Lypha_dubia_genome_assembly,_chromosome:_1	AUGUSTUS	start_codon	129813199	129813201	.	+	0	ID=g6466.t1.start1;Parent=g6466.t1;
OX371260.1_Lypha_dubia_genome_assembly,_chromosome:_1	AUGUSTUS	CDS	129813199	129813394	1	+	0	ID=g6466.t1.CDS1;Parent=g6466.t1;
OX371260.1_Lypha_dubia_genome_assembly,_chromosome:_1	AUGUSTUS	exon	129813199	129813394	.	+	.	ID=g6466.t1.exon1;Parent=g6466.t1;
OX371260.1_Lypha_dubia_genome_assembly,_chromosome:_1	AUGUSTUS	intron	129813395	129813459	1	+	.	ID=g6466.t1.intron1;Parent=g6466.t1;
OX371260.1_Lypha_dubia_genome_assembly,_chromosome:_1	AUGUSTUS	CDS	129813460	129813748	1	+	2	ID=g6466.t1.CDS2;Parent=g6466.t1;
OX371260.1_Lypha_dubia_genome_assembly,_chromosome:_1	AUGUSTUS	exon	129813460	129813748	.	+	.	ID=g6466.t1.exon2;Parent=g6466.t1;
OX371260.1_Lypha_dubia_genome_assembly,_chromosome:_1	AUGUSTUS	intron	129813749	129813815	1	+	.	ID=g6466.t1.intron2;Parent=g6466.t1;
OX371260.1_Lypha_dubia_genome_assembly,_chromosome:_1	AUGUSTUS	CDS	129813816	129814158	1	+	1	ID=g6466.t1.CDS3;Parent=g6466.t1;
OX371260.1_Lypha_dubia_genome_assembly,_chromosome:_1	AUGUSTUS	exon	129813816	129814158	.	+	.	ID=g6466.t1.exon3;Parent=g6466.t1;
OX371260.1_Lypha_dubia_genome_assembly,_chromosome:_1	AUGUSTUS	stop_codon	129814156	129814158	.	+	0	ID=g6466.t1.stop1;Parent=g6466.t1;
OX371260.1_Lypha_dubia_genome_assembly,_chromosome:_1	AUGUSTUS	gene	129824234	129836225	.	+	.	ID=g6467;
OX371260.1_Lypha_dubia_genome_assembly,_chromosome:_1	AUGUSTUS	mRNA	129824234	129836225	1	+	.	ID=g6467.t1;Parent=g6467;
OX371260.1_Lypha_dubia_genome_assembly,_chromosome:_1	AUGUSTUS	start_codon	129824234	129824236	.	+	0	ID=g6467.t1.start1;Parent=g6467.t1;
OX371260.1_Lypha_dubia_genome_assembly,_chromosome:_1	AUGUSTUS	CDS	129824234	129824593	1	+	0	ID=g6467.t1.CDS1;Parent=g6467.t1;
OX371260.1_Lypha_dubia_genome_assembly,_chromosome:_1	AUGUSTUS	exon	129824234	129824593	.	+	.	ID=g6467.t1.exon1;Parent=g6467.t1;
OX371260.1_Lypha_dubia_genome_assembly,_chromosome:_1	AUGUSTUS	intron	129824594	129833276	1	+	.	ID=g6467.t1.intron1;Parent=g6467.t1;
OX371260.1_Lypha_dubia_genome_assembly,_chromosome:_1	AUGUSTUS	CDS	129833277	129833342	1	+	0	ID=g6467.t1.CDS2;Parent=g6467.t1;
OX371260.1_Lypha_dubia_genome_assembly,_chromosome:_1	AUGUSTUS	exon	129833277	129833342	.	+	.	ID=g6467.t1.exon2;Parent=g6467.t1;
OX371260.1_Lypha_dubia_genome_assembly,_chromosome:_1	AUGUSTUS	intron	129833343	129833437	1	+	.	ID=g6467.t1.intron2;Parent=g6467.t1;
OX371260.1_Lypha_dubia_genome_assembly,_chromosome:_1	AUGUSTUS	CDS	129833438	129833557	1	+	0	ID=g6467.t1.CDS3;Parent=g6467.t1;
OX371260.1_Lypha_dubia_genome_assembly,_chromosome:_1	AUGUSTUS	exon	129833438	129833557	.	+	.	ID=g6467.t1.exon3;Parent=g6467.t1;
OX371260.1_Lypha_dubia_genome_assembly,_chromosome:_1	AUGUSTUS	intron	129833558	129833618	1	+	.	ID=g6467.t1.intron3;Parent=g6467.t1;
OX371260.1_Lypha_dubia_genome_assembly,_chromosome:_1	AUGUSTUS	CDS	129833619	129833773	1	+	0	ID=g6467.t1.CDS4;Parent=g6467.t1;
OX371260.1_Lypha_dubia_genome_assembly,_chromosome:_1	AUGUSTUS	exon	129833619	129833773	.	+	.	ID=g6467.t1.exon4;Parent=g6467.t1;
OX371260.1_Lypha_dubia_genome_assembly,_chromosome:_1	AUGUSTUS	intron	129833774	129833835	1	+	.	ID=g6467.t1.intron4;Parent=g6467.t1;
OX371260.1_Lypha_dubia_genome_assembly,_chromosome:_1	AUGUSTUS	CDS	129833836	129834085	1	+	1	ID=g6467.t1.CDS5;Parent=g6467.t1;
OX371260.1_Lypha_dubia_genome_assembly,_chromosome:_1	AUGUSTUS	exon	129833836	129834085	.	+	.	ID=g6467.t1.exon5;Parent=g6467.t1;
OX371260.1_Lypha_dubia_genome_assembly,_chromosome:_1	AUGUSTUS	intron	129834086	129834441	1	+	.	ID=g6467.t1.intron5;Parent=g6467.t1;
OX371260.1_Lypha_dubia_genome_assembly,_chromosome:_1	AUGUSTUS	CDS	129834442	129834822	1	+	0	ID=g6467.t1.CDS6;Parent=g6467.t1;
OX371260.1_Lypha_dubia_genome_assembly,_chromosome:_1	AUGUSTUS	exon	129834442	129834822	.	+	.	ID=g6467.t1.exon6;Parent=g6467.t1;
OX371260.1_Lypha_dubia_genome_assembly,_chromosome:_1	AUGUSTUS	intron	129834823	129834897	1	+	.	ID=g6467.t1.intron6;Parent=g6467.t1;
OX371260.1_Lypha_dubia_genome_assembly,_chromosome:_1	AUGUSTUS	CDS	129834898	129835088	1	+	0	ID=g6467.t1.CDS7;Parent=g6467.t1;
OX371260.1_Lypha_dubia_genome_assembly,_chromosome:_1	AUGUSTUS	exon	129834898	129835088	.	+	.	ID=g6467.t1.exon7;Parent=g6467.t1;
OX371260.1_Lypha_dubia_genome_assembly,_chromosome:_1	AUGUSTUS	intron	129835089	129835169	1	+	.	ID=g6467.t1.intron7;Parent=g6467.t1;
OX371260.1_Lypha_dubia_genome_assembly,_chromosome:_1	AUGUSTUS	CDS	129835170	129835359	1	+	1	ID=g6467.t1.CDS8;Parent=g6467.t1;
OX371260.1_Lypha_dubia_genome_assembly,_chromosome:_1	AUGUSTUS	exon	129835170	129835359	.	+	.	ID=g6467.t1.exon8;Parent=g6467.t1;
OX371260.1_Lypha_dubia_genome_assembly,_chromosome:_1	AUGUSTUS	intron	129835360	129836165	1	+	.	ID=g6467.t1.intron8;Parent=g6467.t1;
OX371260.1_Lypha_dubia_genome_assembly,_chromosome:_1	AUGUSTUS	CDS	129836166	129836225	1	+	0	ID=g6467.t1.CDS9;Parent=g6467.t1;
OX371260.1_Lypha_dubia_genome_assembly,_chromosome:_1	AUGUSTUS	exon	129836166	129836225	.	+	.	ID=g6467.t1.exon9;Parent=g6467.t1;
OX371260.1_Lypha_dubia_genome_assembly,_chromosome:_1	AUGUSTUS	stop_codon	129836223	129836225	.	+	0	ID=g6467.t1.stop1;Parent=g6467.t1;
OX371260.1_Lypha_dubia_genome_assembly,_chromosome:_1	AUGUSTUS	gene	129876585	129877926	.	+	.	ID=g6468;
OX371260.1_Lypha_dubia_genome_assembly,_chromosome:_1	AUGUSTUS	mRNA	129876591	129877926	0.56	+	.	ID=g6468.t1;Parent=g6468;
OX371260.1_Lypha_dubia_genome_assembly,_chromosome:_1	AUGUSTUS	start_codon	129876591	129876593	.	+	0	ID=g6468.t1.start1;Parent=g6468.t1;
OX371260.1_Lypha_dubia_genome_assembly,_chromosome:_1	AUGUSTUS	CDS	129876591	129877569	0.56	+	0	ID=g6468.t1.CDS1;Parent=g6468.t1;
OX371260.1_Lypha_dubia_genome_assembly,_chromosome:_1	AUGUSTUS	exon	129876591	129877569	.	+	.	ID=g6468.t1.exon1;Parent=g6468.t1;
OX371260.1_Lypha_dubia_genome_assembly,_chromosome:_1	AUGUSTUS	intron	129877570	129877735	1	+	.	ID=g6468.t1.intron1;Parent=g6468.t1;
OX371260.1_Lypha_dubia_genome_assembly,_chromosome:_1	AUGUSTUS	CDS	129877736	129877926	1	+	2	ID=g6468.t1.CDS2;Parent=g6468.t1;
OX371260.1_Lypha_dubia_genome_assembly,_chromosome:_1	AUGUSTUS	exon	129877736	129877926	.	+	.	ID=g6468.t1.exon2;Parent=g6468.t1;
OX371260.1_Lypha_dubia_genome_assembly,_chromosome:_1	AUGUSTUS	stop_codon	129877924	129877926	.	+	0	ID=g6468.t1.stop1;Parent=g6468.t1;
OX371260.1_Lypha_dubia_genome_assembly,_chromosome:_1	GeneMark.hmm3	mRNA	129876585	129877926	.	+	.	ID=g6468.t2;Parent=g6468;
OX371260.1_Lypha_dubia_genome_assembly,_chromosome:_1	GeneMark.hmm3	start_codon	129876585	129876587	.	+	0	ID=g6468.t2.start1;Parent=g6468.t2;
OX371260.1_Lypha_dubia_genome_assembly,_chromosome:_1	GeneMark.hmm3	CDS	129876585	129877569	.	+	0	ID=g6468.t2.CDS1;Parent=g6468.t2;
OX371260.1_Lypha_dubia_genome_assembly,_chromosome:_1	GeneMark.hmm3	exon	129876585	129877569	0	+	.	ID=g6468.t2.exon1;Parent=g6468.t2;
OX371260.1_Lypha_dubia_genome_assembly,_chromosome:_1	GeneMark.hmm3	intron	129877570	129877735	.	+	2	ID=g6468.t2.intron1;Parent=g6468.t2;
OX371260.1_Lypha_dubia_genome_assembly,_chromosome:_1	GeneMark.hmm3	CDS	129877736	129877926	.	+	2	ID=g6468.t2.CDS2;Parent=g6468.t2;
OX371260.1_Lypha_dubia_genome_assembly,_chromosome:_1	GeneMark.hmm3	exon	129877736	129877926	0	+	.	ID=g6468.t2.exon2;Parent=g6468.t2;
OX371260.1_Lypha_dubia_genome_assembly,_chromosome:_1	GeneMark.hmm3	stop_codon	129877924	129877926	.	+	0	ID=g6468.t2.stop1;Parent=g6468.t2;
OX371260.1_Lypha_dubia_genome_assembly,_chromosome:_1	AUGUSTUS	gene	129917951	129928474	.	-	.	ID=g6469;
OX371260.1_Lypha_dubia_genome_assembly,_chromosome:_1	AUGUSTUS	mRNA	129917951	129928474	0.09	-	.	ID=g6469.t1;Parent=g6469;
OX371260.1_Lypha_dubia_genome_assembly,_chromosome:_1	AUGUSTUS	stop_codon	129917951	129917953	.	-	0	ID=g6469.t1.stop1;Parent=g6469.t1;
OX371260.1_Lypha_dubia_genome_assembly,_chromosome:_1	AUGUSTUS	CDS	129917951	129918291	1	-	2	ID=g6469.t1.CDS1;Parent=g6469.t1;
OX371260.1_Lypha_dubia_genome_assembly,_chromosome:_1	AUGUSTUS	exon	129917951	129918291	.	-	.	ID=g6469.t1.exon1;Parent=g6469.t1;
OX371260.1_Lypha_dubia_genome_assembly,_chromosome:_1	AUGUSTUS	intron	129918292	129918501	0.97	-	.	ID=g6469.t1.intron1;Parent=g6469.t1;
OX371260.1_Lypha_dubia_genome_assembly,_chromosome:_1	AUGUSTUS	CDS	129918502	129918731	0.82	-	1	ID=g6469.t1.CDS2;Parent=g6469.t1;
OX371260.1_Lypha_dubia_genome_assembly,_chromosome:_1	AUGUSTUS	exon	129918502	129918731	.	-	.	ID=g6469.t1.exon2;Parent=g6469.t1;
OX371260.1_Lypha_dubia_genome_assembly,_chromosome:_1	AUGUSTUS	intron	129918732	129919144	0.7	-	.	ID=g6469.t1.intron2;Parent=g6469.t1;
OX371260.1_Lypha_dubia_genome_assembly,_chromosome:_1	AUGUSTUS	CDS	129919145	129919375	0.34	-	1	ID=g6469.t1.CDS3;Parent=g6469.t1;
OX371260.1_Lypha_dubia_genome_assembly,_chromosome:_1	AUGUSTUS	exon	129919145	129919375	.	-	.	ID=g6469.t1.exon3;Parent=g6469.t1;
OX371260.1_Lypha_dubia_genome_assembly,_chromosome:_1	AUGUSTUS	intron	129919376	129919789	0.48	-	.	ID=g6469.t1.intron3;Parent=g6469.t1;
OX371260.1_Lypha_dubia_genome_assembly,_chromosome:_1	AUGUSTUS	CDS	129919790	129920010	0.48	-	0	ID=g6469.t1.CDS4;Parent=g6469.t1;
OX371260.1_Lypha_dubia_genome_assembly,_chromosome:_1	AUGUSTUS	exon	129919790	129920010	.	-	.	ID=g6469.t1.exon4;Parent=g6469.t1;
OX371260.1_Lypha_dubia_genome_assembly,_chromosome:_1	AUGUSTUS	intron	129920011	129921139	1	-	.	ID=g6469.t1.intron4;Parent=g6469.t1;
OX371260.1_Lypha_dubia_genome_assembly,_chromosome:_1	AUGUSTUS	CDS	129921140	129921354	1	-	2	ID=g6469.t1.CDS5;Parent=g6469.t1;
OX371260.1_Lypha_dubia_genome_assembly,_chromosome:_1	AUGUSTUS	exon	129921140	129921354	.	-	.	ID=g6469.t1.exon5;Parent=g6469.t1;
OX371260.1_Lypha_dubia_genome_assembly,_chromosome:_1	AUGUSTUS	intron	129921355	129921481	1	-	.	ID=g6469.t1.intron5;Parent=g6469.t1;
OX371260.1_Lypha_dubia_genome_assembly,_chromosome:_1	AUGUSTUS	CDS	129921482	129922074	0.39	-	1	ID=g6469.t1.CDS6;Parent=g6469.t1;
OX371260.1_Lypha_dubia_genome_assembly,_chromosome:_1	AUGUSTUS	exon	129921482	129922074	.	-	.	ID=g6469.t1.exon6;Parent=g6469.t1;
OX371260.1_Lypha_dubia_genome_assembly,_chromosome:_1	AUGUSTUS	intron	129922075	129922779	0.39	-	.	ID=g6469.t1.intron6;Parent=g6469.t1;
OX371260.1_Lypha_dubia_genome_assembly,_chromosome:_1	AUGUSTUS	CDS	129922780	129923835	0.99	-	1	ID=g6469.t1.CDS7;Parent=g6469.t1;
OX371260.1_Lypha_dubia_genome_assembly,_chromosome:_1	AUGUSTUS	exon	129922780	129923835	.	-	.	ID=g6469.t1.exon7;Parent=g6469.t1;
OX371260.1_Lypha_dubia_genome_assembly,_chromosome:_1	AUGUSTUS	intron	129923836	129925238	1	-	.	ID=g6469.t1.intron7;Parent=g6469.t1;
OX371260.1_Lypha_dubia_genome_assembly,_chromosome:_1	AUGUSTUS	CDS	129925239	129925433	0.85	-	1	ID=g6469.t1.CDS8;Parent=g6469.t1;
OX371260.1_Lypha_dubia_genome_assembly,_chromosome:_1	AUGUSTUS	exon	129925239	129925433	.	-	.	ID=g6469.t1.exon8;Parent=g6469.t1;
OX371260.1_Lypha_dubia_genome_assembly,_chromosome:_1	AUGUSTUS	intron	129925434	129928463	0.85	-	.	ID=g6469.t1.intron8;Parent=g6469.t1;
OX371260.1_Lypha_dubia_genome_assembly,_chromosome:_1	AUGUSTUS	CDS	129928464	129928474	0.86	-	0	ID=g6469.t1.CDS9;Parent=g6469.t1;
OX371260.1_Lypha_dubia_genome_assembly,_chromosome:_1	AUGUSTUS	exon	129928464	129928474	.	-	.	ID=g6469.t1.exon9;Parent=g6469.t1;
OX371260.1_Lypha_dubia_genome_assembly,_chromosome:_1	AUGUSTUS	start_codon	129928472	129928474	.	-	0	ID=g6469.t1.start1;Parent=g6469.t1;
OX371260.1_Lypha_dubia_genome_assembly,_chromosome:_1	AUGUSTUS	gene	129932717	129940491	.	+	.	ID=g6470;
OX371260.1_Lypha_dubia_genome_assembly,_chromosome:_1	AUGUSTUS	mRNA	129932717	129940491	0.37	+	.	ID=g6470.t1;Parent=g6470;
OX371260.1_Lypha_dubia_genome_assembly,_chromosome:_1	AUGUSTUS	start_codon	129932717	129932719	.	+	0	ID=g6470.t1.start1;Parent=g6470.t1;
OX371260.1_Lypha_dubia_genome_assembly,_chromosome:_1	AUGUSTUS	CDS	129932717	129932746	0.37	+	0	ID=g6470.t1.CDS1;Parent=g6470.t1;
OX371260.1_Lypha_dubia_genome_assembly,_chromosome:_1	AUGUSTUS	exon	129932717	129932746	.	+	.	ID=g6470.t1.exon1;Parent=g6470.t1;
OX371260.1_Lypha_dubia_genome_assembly,_chromosome:_1	AUGUSTUS	intron	129932747	129937961	0.38	+	.	ID=g6470.t1.intron1;Parent=g6470.t1;
OX371260.1_Lypha_dubia_genome_assembly,_chromosome:_1	AUGUSTUS	CDS	129937962	129938063	0.97	+	0	ID=g6470.t1.CDS2;Parent=g6470.t1;
OX371260.1_Lypha_dubia_genome_assembly,_chromosome:_1	AUGUSTUS	exon	129937962	129938063	.	+	.	ID=g6470.t1.exon2;Parent=g6470.t1;
OX371260.1_Lypha_dubia_genome_assembly,_chromosome:_1	AUGUSTUS	intron	129938064	129938125	1	+	.	ID=g6470.t1.intron2;Parent=g6470.t1;
OX371260.1_Lypha_dubia_genome_assembly,_chromosome:_1	AUGUSTUS	CDS	129938126	129938276	1	+	0	ID=g6470.t1.CDS3;Parent=g6470.t1;
OX371260.1_Lypha_dubia_genome_assembly,_chromosome:_1	AUGUSTUS	exon	129938126	129938276	.	+	.	ID=g6470.t1.exon3;Parent=g6470.t1;
OX371260.1_Lypha_dubia_genome_assembly,_chromosome:_1	AUGUSTUS	intron	129938277	129938727	1	+	.	ID=g6470.t1.intron3;Parent=g6470.t1;
OX371260.1_Lypha_dubia_genome_assembly,_chromosome:_1	AUGUSTUS	CDS	129938728	129938852	1	+	2	ID=g6470.t1.CDS4;Parent=g6470.t1;
OX371260.1_Lypha_dubia_genome_assembly,_chromosome:_1	AUGUSTUS	exon	129938728	129938852	.	+	.	ID=g6470.t1.exon4;Parent=g6470.t1;
OX371260.1_Lypha_dubia_genome_assembly,_chromosome:_1	AUGUSTUS	intron	129938853	129938913	1	+	.	ID=g6470.t1.intron4;Parent=g6470.t1;
OX371260.1_Lypha_dubia_genome_assembly,_chromosome:_1	AUGUSTUS	CDS	129938914	129940491	1	+	0	ID=g6470.t1.CDS5;Parent=g6470.t1;
OX371260.1_Lypha_dubia_genome_assembly,_chromosome:_1	AUGUSTUS	exon	129938914	129940491	.	+	.	ID=g6470.t1.exon5;Parent=g6470.t1;
OX371260.1_Lypha_dubia_genome_assembly,_chromosome:_1	AUGUSTUS	stop_codon	129940489	129940491	.	+	0	ID=g6470.t1.stop1;Parent=g6470.t1;
OX371260.1_Lypha_dubia_genome_assembly,_chromosome:_1	AUGUSTUS	gene	129944468	129950464	.	-	.	ID=g6471;
OX371260.1_Lypha_dubia_genome_assembly,_chromosome:_1	AUGUSTUS	mRNA	129944468	129950464	1	-	.	ID=g6471.t1;Parent=g6471;
OX371260.1_Lypha_dubia_genome_assembly,_chromosome:_1	AUGUSTUS	stop_codon	129944468	129944470	.	-	0	ID=g6471.t1.stop1;Parent=g6471.t1;
OX371260.1_Lypha_dubia_genome_assembly,_chromosome:_1	AUGUSTUS	CDS	129944468	129944764	1	-	0	ID=g6471.t1.CDS1;Parent=g6471.t1;
OX371260.1_Lypha_dubia_genome_assembly,_chromosome:_1	AUGUSTUS	exon	129944468	129944764	.	-	.	ID=g6471.t1.exon1;Parent=g6471.t1;
OX371260.1_Lypha_dubia_genome_assembly,_chromosome:_1	AUGUSTUS	intron	129944765	129944842	1	-	.	ID=g6471.t1.intron1;Parent=g6471.t1;
OX371260.1_Lypha_dubia_genome_assembly,_chromosome:_1	AUGUSTUS	CDS	129944843	129944980	1	-	0	ID=g6471.t1.CDS2;Parent=g6471.t1;
OX371260.1_Lypha_dubia_genome_assembly,_chromosome:_1	AUGUSTUS	exon	129944843	129944980	.	-	.	ID=g6471.t1.exon2;Parent=g6471.t1;
OX371260.1_Lypha_dubia_genome_assembly,_chromosome:_1	AUGUSTUS	intron	129944981	129946788	1	-	.	ID=g6471.t1.intron2;Parent=g6471.t1;
OX371260.1_Lypha_dubia_genome_assembly,_chromosome:_1	AUGUSTUS	CDS	129946789	129946863	1	-	0	ID=g6471.t1.CDS3;Parent=g6471.t1;
OX371260.1_Lypha_dubia_genome_assembly,_chromosome:_1	AUGUSTUS	exon	129946789	129946863	.	-	.	ID=g6471.t1.exon3;Parent=g6471.t1;
OX371260.1_Lypha_dubia_genome_assembly,_chromosome:_1	AUGUSTUS	intron	129946864	129946933	1	-	.	ID=g6471.t1.intron3;Parent=g6471.t1;
OX371260.1_Lypha_dubia_genome_assembly,_chromosome:_1	AUGUSTUS	CDS	129946934	129948762	1	-	2	ID=g6471.t1.CDS4;Parent=g6471.t1;
OX371260.1_Lypha_dubia_genome_assembly,_chromosome:_1	AUGUSTUS	exon	129946934	129948762	.	-	.	ID=g6471.t1.exon4;Parent=g6471.t1;
OX371260.1_Lypha_dubia_genome_assembly,_chromosome:_1	AUGUSTUS	intron	129948763	129949149	1	-	.	ID=g6471.t1.intron4;Parent=g6471.t1;
OX371260.1_Lypha_dubia_genome_assembly,_chromosome:_1	AUGUSTUS	CDS	129949150	129950464	1	-	0	ID=g6471.t1.CDS5;Parent=g6471.t1;
OX371260.1_Lypha_dubia_genome_assembly,_chromosome:_1	AUGUSTUS	exon	129949150	129950464	.	-	.	ID=g6471.t1.exon5;Parent=g6471.t1;
OX371260.1_Lypha_dubia_genome_assembly,_chromosome:_1	AUGUSTUS	start_codon	129950462	129950464	.	-	0	ID=g6471.t1.start1;Parent=g6471.t1;
OX371260.1_Lypha_dubia_genome_assembly,_chromosome:_1	AUGUSTUS	mRNA	129944468	129948646	1	-	.	ID=g6471.t2;Parent=g6471;
OX371260.1_Lypha_dubia_genome_assembly,_chromosome:_1	AUGUSTUS	stop_codon	129944468	129944470	.	-	0	ID=g6471.t2.stop1;Parent=g6471.t2;
OX371260.1_Lypha_dubia_genome_assembly,_chromosome:_1	AUGUSTUS	CDS	129944468	129944764	1	-	0	ID=g6471.t2.CDS1;Parent=g6471.t2;
OX371260.1_Lypha_dubia_genome_assembly,_chromosome:_1	AUGUSTUS	exon	129944468	129944764	.	-	.	ID=g6471.t2.exon1;Parent=g6471.t2;
OX371260.1_Lypha_dubia_genome_assembly,_chromosome:_1	AUGUSTUS	intron	129944765	129944842	1	-	.	ID=g6471.t2.intron1;Parent=g6471.t2;
OX371260.1_Lypha_dubia_genome_assembly,_chromosome:_1	AUGUSTUS	CDS	129944843	129944980	1	-	0	ID=g6471.t2.CDS2;Parent=g6471.t2;
OX371260.1_Lypha_dubia_genome_assembly,_chromosome:_1	AUGUSTUS	exon	129944843	129944980	.	-	.	ID=g6471.t2.exon2;Parent=g6471.t2;
OX371260.1_Lypha_dubia_genome_assembly,_chromosome:_1	AUGUSTUS	intron	129944981	129946788	1	-	.	ID=g6471.t2.intron2;Parent=g6471.t2;
OX371260.1_Lypha_dubia_genome_assembly,_chromosome:_1	AUGUSTUS	CDS	129946789	129946863	1	-	0	ID=g6471.t2.CDS3;Parent=g6471.t2;
OX371260.1_Lypha_dubia_genome_assembly,_chromosome:_1	AUGUSTUS	exon	129946789	129946863	.	-	.	ID=g6471.t2.exon3;Parent=g6471.t2;
OX371260.1_Lypha_dubia_genome_assembly,_chromosome:_1	AUGUSTUS	intron	129946864	129946933	1	-	.	ID=g6471.t2.intron3;Parent=g6471.t2;
OX371260.1_Lypha_dubia_genome_assembly,_chromosome:_1	AUGUSTUS	CDS	129946934	129948646	1	-	0	ID=g6471.t2.CDS4;Parent=g6471.t2;
OX371260.1_Lypha_dubia_genome_assembly,_chromosome:_1	AUGUSTUS	exon	129946934	129948646	.	-	.	ID=g6471.t2.exon4;Parent=g6471.t2;
OX371260.1_Lypha_dubia_genome_assembly,_chromosome:_1	AUGUSTUS	start_codon	129948644	129948646	.	-	0	ID=g6471.t2.start1;Parent=g6471.t2;
OX371260.1_Lypha_dubia_genome_assembly,_chromosome:_1	GeneMark.hmm3	mRNA	129944468	129948634	.	-	.	ID=g6471.t3;Parent=g6471;
OX371260.1_Lypha_dubia_genome_assembly,_chromosome:_1	GeneMark.hmm3	stop_codon	129944468	129944470	.	-	0	ID=g6471.t3.stop1;Parent=g6471.t3;
OX371260.1_Lypha_dubia_genome_assembly,_chromosome:_1	GeneMark.hmm3	CDS	129944468	129944764	.	-	0	ID=g6471.t3.CDS1;Parent=g6471.t3;
OX371260.1_Lypha_dubia_genome_assembly,_chromosome:_1	GeneMark.hmm3	exon	129944468	129944764	0	-	.	ID=g6471.t3.exon1;Parent=g6471.t3;
OX371260.1_Lypha_dubia_genome_assembly,_chromosome:_1	GeneMark.hmm3	intron	129944765	129944842	.	-	0	ID=g6471.t3.intron1;Parent=g6471.t3;
OX371260.1_Lypha_dubia_genome_assembly,_chromosome:_1	GeneMark.hmm3	CDS	129944843	129944980	.	-	0	ID=g6471.t3.CDS2;Parent=g6471.t3;
OX371260.1_Lypha_dubia_genome_assembly,_chromosome:_1	GeneMark.hmm3	exon	129944843	129944980	0	-	.	ID=g6471.t3.exon2;Parent=g6471.t3;
OX371260.1_Lypha_dubia_genome_assembly,_chromosome:_1	GeneMark.hmm3	intron	129944981	129946788	.	-	0	ID=g6471.t3.intron2;Parent=g6471.t3;
OX371260.1_Lypha_dubia_genome_assembly,_chromosome:_1	GeneMark.hmm3	CDS	129946789	129946863	.	-	0	ID=g6471.t3.CDS3;Parent=g6471.t3;
OX371260.1_Lypha_dubia_genome_assembly,_chromosome:_1	GeneMark.hmm3	exon	129946789	129946863	0	-	.	ID=g6471.t3.exon3;Parent=g6471.t3;
OX371260.1_Lypha_dubia_genome_assembly,_chromosome:_1	GeneMark.hmm3	intron	129946864	129946933	.	-	0	ID=g6471.t3.intron3;Parent=g6471.t3;
OX371260.1_Lypha_dubia_genome_assembly,_chromosome:_1	GeneMark.hmm3	CDS	129946934	129948634	.	-	0	ID=g6471.t3.CDS4;Parent=g6471.t3;
OX371260.1_Lypha_dubia_genome_assembly,_chromosome:_1	GeneMark.hmm3	exon	129946934	129948634	0	-	.	ID=g6471.t3.exon4;Parent=g6471.t3;
OX371260.1_Lypha_dubia_genome_assembly,_chromosome:_1	GeneMark.hmm3	start_codon	129948632	129948634	.	-	0	ID=g6471.t3.start1;Parent=g6471.t3;
OX371260.1_Lypha_dubia_genome_assembly,_chromosome:_1	GeneMark.hmm3	mRNA	129949055	129950464	.	-	.	ID=g6471.t4;Parent=g6471;
OX371260.1_Lypha_dubia_genome_assembly,_chromosome:_1	GeneMark.hmm3	CDS	129949055	129950464	.	-	0	ID=g6471.t4.CDS1;Parent=g6471.t4;
OX371260.1_Lypha_dubia_genome_assembly,_chromosome:_1	GeneMark.hmm3	exon	129949055	129950464	.	-	0	ID=g6471.t4.exon1;Parent=g6471.t4;
OX371260.1_Lypha_dubia_genome_assembly,_chromosome:_1	AUGUSTUS	gene	129952856	129980818	.	-	.	ID=g6472;
OX371260.1_Lypha_dubia_genome_assembly,_chromosome:_1	AUGUSTUS	mRNA	129952856	129980818	0.58	-	.	ID=g6472.t1;Parent=g6472;
OX371260.1_Lypha_dubia_genome_assembly,_chromosome:_1	AUGUSTUS	stop_codon	129952856	129952858	.	-	0	ID=g6472.t1.stop1;Parent=g6472.t1;
OX371260.1_Lypha_dubia_genome_assembly,_chromosome:_1	AUGUSTUS	CDS	129952856	129952999	1	-	0	ID=g6472.t1.CDS1;Parent=g6472.t1;
OX371260.1_Lypha_dubia_genome_assembly,_chromosome:_1	AUGUSTUS	exon	129952856	129952999	.	-	.	ID=g6472.t1.exon1;Parent=g6472.t1;
OX371260.1_Lypha_dubia_genome_assembly,_chromosome:_1	AUGUSTUS	intron	129953000	129953073	1	-	.	ID=g6472.t1.intron1;Parent=g6472.t1;
OX371260.1_Lypha_dubia_genome_assembly,_chromosome:_1	AUGUSTUS	CDS	129953074	129954336	0.98	-	0	ID=g6472.t1.CDS2;Parent=g6472.t1;
OX371260.1_Lypha_dubia_genome_assembly,_chromosome:_1	AUGUSTUS	exon	129953074	129954336	.	-	.	ID=g6472.t1.exon2;Parent=g6472.t1;
OX371260.1_Lypha_dubia_genome_assembly,_chromosome:_1	AUGUSTUS	intron	129954337	129954399	0.98	-	.	ID=g6472.t1.intron2;Parent=g6472.t1;
OX371260.1_Lypha_dubia_genome_assembly,_chromosome:_1	AUGUSTUS	CDS	129954400	129954516	1	-	0	ID=g6472.t1.CDS3;Parent=g6472.t1;
OX371260.1_Lypha_dubia_genome_assembly,_chromosome:_1	AUGUSTUS	exon	129954400	129954516	.	-	.	ID=g6472.t1.exon3;Parent=g6472.t1;
OX371260.1_Lypha_dubia_genome_assembly,_chromosome:_1	AUGUSTUS	intron	129954517	129954586	1	-	.	ID=g6472.t1.intron3;Parent=g6472.t1;
OX371260.1_Lypha_dubia_genome_assembly,_chromosome:_1	AUGUSTUS	CDS	129954587	129956539	1	-	0	ID=g6472.t1.CDS4;Parent=g6472.t1;
OX371260.1_Lypha_dubia_genome_assembly,_chromosome:_1	AUGUSTUS	exon	129954587	129956539	.	-	.	ID=g6472.t1.exon4;Parent=g6472.t1;
OX371260.1_Lypha_dubia_genome_assembly,_chromosome:_1	AUGUSTUS	intron	129956540	129956764	1	-	.	ID=g6472.t1.intron4;Parent=g6472.t1;
OX371260.1_Lypha_dubia_genome_assembly,_chromosome:_1	AUGUSTUS	CDS	129956765	129957193	1	-	0	ID=g6472.t1.CDS5;Parent=g6472.t1;
OX371260.1_Lypha_dubia_genome_assembly,_chromosome:_1	AUGUSTUS	exon	129956765	129957193	.	-	.	ID=g6472.t1.exon5;Parent=g6472.t1;
OX371260.1_Lypha_dubia_genome_assembly,_chromosome:_1	AUGUSTUS	intron	129957194	129974949	1	-	.	ID=g6472.t1.intron5;Parent=g6472.t1;
OX371260.1_Lypha_dubia_genome_assembly,_chromosome:_1	AUGUSTUS	CDS	129974950	129975102	1	-	0	ID=g6472.t1.CDS6;Parent=g6472.t1;
OX371260.1_Lypha_dubia_genome_assembly,_chromosome:_1	AUGUSTUS	exon	129974950	129975102	.	-	.	ID=g6472.t1.exon6;Parent=g6472.t1;
OX371260.1_Lypha_dubia_genome_assembly,_chromosome:_1	AUGUSTUS	intron	129975103	129975167	1	-	.	ID=g6472.t1.intron6;Parent=g6472.t1;
OX371260.1_Lypha_dubia_genome_assembly,_chromosome:_1	AUGUSTUS	CDS	129975168	129975302	1	-	0	ID=g6472.t1.CDS7;Parent=g6472.t1;
OX371260.1_Lypha_dubia_genome_assembly,_chromosome:_1	AUGUSTUS	exon	129975168	129975302	.	-	.	ID=g6472.t1.exon7;Parent=g6472.t1;
OX371260.1_Lypha_dubia_genome_assembly,_chromosome:_1	AUGUSTUS	intron	129975303	129978701	1	-	.	ID=g6472.t1.intron7;Parent=g6472.t1;
OX371260.1_Lypha_dubia_genome_assembly,_chromosome:_1	AUGUSTUS	CDS	129978702	129979358	1	-	0	ID=g6472.t1.CDS8;Parent=g6472.t1;
OX371260.1_Lypha_dubia_genome_assembly,_chromosome:_1	AUGUSTUS	exon	129978702	129979358	.	-	.	ID=g6472.t1.exon8;Parent=g6472.t1;
OX371260.1_Lypha_dubia_genome_assembly,_chromosome:_1	AUGUSTUS	intron	129979359	129980779	0.62	-	.	ID=g6472.t1.intron8;Parent=g6472.t1;
OX371260.1_Lypha_dubia_genome_assembly,_chromosome:_1	AUGUSTUS	CDS	129980780	129980818	0.6	-	0	ID=g6472.t1.CDS9;Parent=g6472.t1;
OX371260.1_Lypha_dubia_genome_assembly,_chromosome:_1	AUGUSTUS	exon	129980780	129980818	.	-	.	ID=g6472.t1.exon9;Parent=g6472.t1;
OX371260.1_Lypha_dubia_genome_assembly,_chromosome:_1	AUGUSTUS	start_codon	129980816	129980818	.	-	0	ID=g6472.t1.start1;Parent=g6472.t1;
OX371260.1_Lypha_dubia_genome_assembly,_chromosome:_1	AUGUSTUS	gene	130048147	130057262	.	-	.	ID=g6473;
OX371260.1_Lypha_dubia_genome_assembly,_chromosome:_1	AUGUSTUS	mRNA	130048147	130057262	0.44	-	.	ID=g6473.t1;Parent=g6473;
OX371260.1_Lypha_dubia_genome_assembly,_chromosome:_1	AUGUSTUS	stop_codon	130048147	130048149	.	-	0	ID=g6473.t1.stop1;Parent=g6473.t1;
OX371260.1_Lypha_dubia_genome_assembly,_chromosome:_1	AUGUSTUS	CDS	130048147	130048188	0.44	-	0	ID=g6473.t1.CDS1;Parent=g6473.t1;
OX371260.1_Lypha_dubia_genome_assembly,_chromosome:_1	AUGUSTUS	exon	130048147	130048188	.	-	.	ID=g6473.t1.exon1;Parent=g6473.t1;
OX371260.1_Lypha_dubia_genome_assembly,_chromosome:_1	AUGUSTUS	intron	130048189	130052969	0.44	-	.	ID=g6473.t1.intron1;Parent=g6473.t1;
OX371260.1_Lypha_dubia_genome_assembly,_chromosome:_1	AUGUSTUS	CDS	130052970	130053251	0.84	-	0	ID=g6473.t1.CDS2;Parent=g6473.t1;
OX371260.1_Lypha_dubia_genome_assembly,_chromosome:_1	AUGUSTUS	exon	130052970	130053251	.	-	.	ID=g6473.t1.exon2;Parent=g6473.t1;
OX371260.1_Lypha_dubia_genome_assembly,_chromosome:_1	AUGUSTUS	intron	130053252	130056647	1	-	.	ID=g6473.t1.intron2;Parent=g6473.t1;
OX371260.1_Lypha_dubia_genome_assembly,_chromosome:_1	AUGUSTUS	CDS	130056648	130056804	1	-	1	ID=g6473.t1.CDS3;Parent=g6473.t1;
OX371260.1_Lypha_dubia_genome_assembly,_chromosome:_1	AUGUSTUS	exon	130056648	130056804	.	-	.	ID=g6473.t1.exon3;Parent=g6473.t1;
OX371260.1_Lypha_dubia_genome_assembly,_chromosome:_1	AUGUSTUS	intron	130056805	130057242	1	-	.	ID=g6473.t1.intron3;Parent=g6473.t1;
OX371260.1_Lypha_dubia_genome_assembly,_chromosome:_1	AUGUSTUS	CDS	130057243	130057262	1	-	0	ID=g6473.t1.CDS4;Parent=g6473.t1;
OX371260.1_Lypha_dubia_genome_assembly,_chromosome:_1	AUGUSTUS	exon	130057243	130057262	.	-	.	ID=g6473.t1.exon4;Parent=g6473.t1;
OX371260.1_Lypha_dubia_genome_assembly,_chromosome:_1	AUGUSTUS	start_codon	130057260	130057262	.	-	0	ID=g6473.t1.start1;Parent=g6473.t1;
OX371260.1_Lypha_dubia_genome_assembly,_chromosome:_1	AUGUSTUS	gene	130057396	130058989	.	+	.	ID=g6474;
OX371260.1_Lypha_dubia_genome_assembly,_chromosome:_1	AUGUSTUS	mRNA	130057396	130058989	0.78	+	.	ID=g6474.t1;Parent=g6474;
OX371260.1_Lypha_dubia_genome_assembly,_chromosome:_1	AUGUSTUS	start_codon	130057396	130057398	.	+	0	ID=g6474.t1.start1;Parent=g6474.t1;
OX371260.1_Lypha_dubia_genome_assembly,_chromosome:_1	AUGUSTUS	CDS	130057396	130057655	1	+	0	ID=g6474.t1.CDS1;Parent=g6474.t1;
OX371260.1_Lypha_dubia_genome_assembly,_chromosome:_1	AUGUSTUS	exon	130057396	130057655	.	+	.	ID=g6474.t1.exon1;Parent=g6474.t1;
OX371260.1_Lypha_dubia_genome_assembly,_chromosome:_1	AUGUSTUS	intron	130057656	130058106	1	+	.	ID=g6474.t1.intron1;Parent=g6474.t1;
OX371260.1_Lypha_dubia_genome_assembly,_chromosome:_1	AUGUSTUS	CDS	130058107	130058989	0.78	+	1	ID=g6474.t1.CDS2;Parent=g6474.t1;
OX371260.1_Lypha_dubia_genome_assembly,_chromosome:_1	AUGUSTUS	exon	130058107	130058989	.	+	.	ID=g6474.t1.exon2;Parent=g6474.t1;
OX371260.1_Lypha_dubia_genome_assembly,_chromosome:_1	AUGUSTUS	stop_codon	130058987	130058989	.	+	0	ID=g6474.t1.stop1;Parent=g6474.t1;
OX371260.1_Lypha_dubia_genome_assembly,_chromosome:_1	AUGUSTUS	gene	130059035	130059715	.	+	.	ID=g6475;
OX371260.1_Lypha_dubia_genome_assembly,_chromosome:_1	AUGUSTUS	mRNA	130059035	130059715	0.8	+	.	ID=g6475.t1;Parent=g6475;
OX371260.1_Lypha_dubia_genome_assembly,_chromosome:_1	AUGUSTUS	start_codon	130059035	130059037	.	+	0	ID=g6475.t1.start1;Parent=g6475.t1;
OX371260.1_Lypha_dubia_genome_assembly,_chromosome:_1	AUGUSTUS	CDS	130059035	130059715	0.8	+	0	ID=g6475.t1.CDS1;Parent=g6475.t1;
OX371260.1_Lypha_dubia_genome_assembly,_chromosome:_1	AUGUSTUS	exon	130059035	130059715	.	+	.	ID=g6475.t1.exon1;Parent=g6475.t1;
OX371260.1_Lypha_dubia_genome_assembly,_chromosome:_1	AUGUSTUS	stop_codon	130059713	130059715	.	+	0	ID=g6475.t1.stop1;Parent=g6475.t1;
OX371260.1_Lypha_dubia_genome_assembly,_chromosome:_1	AUGUSTUS	gene	130060312	130061529	.	-	.	ID=g6476;
OX371260.1_Lypha_dubia_genome_assembly,_chromosome:_1	AUGUSTUS	mRNA	130060312	130061529	0.43	-	.	ID=g6476.t1;Parent=g6476;
OX371260.1_Lypha_dubia_genome_assembly,_chromosome:_1	AUGUSTUS	stop_codon	130060312	130060314	.	-	0	ID=g6476.t1.stop1;Parent=g6476.t1;
OX371260.1_Lypha_dubia_genome_assembly,_chromosome:_1	AUGUSTUS	CDS	130060312	130060374	0.43	-	0	ID=g6476.t1.CDS1;Parent=g6476.t1;
OX371260.1_Lypha_dubia_genome_assembly,_chromosome:_1	AUGUSTUS	exon	130060312	130060374	.	-	.	ID=g6476.t1.exon1;Parent=g6476.t1;
OX371260.1_Lypha_dubia_genome_assembly,_chromosome:_1	AUGUSTUS	intron	130060375	130060492	0.43	-	.	ID=g6476.t1.intron1;Parent=g6476.t1;
OX371260.1_Lypha_dubia_genome_assembly,_chromosome:_1	AUGUSTUS	CDS	130060493	130060721	0.77	-	1	ID=g6476.t1.CDS2;Parent=g6476.t1;
OX371260.1_Lypha_dubia_genome_assembly,_chromosome:_1	AUGUSTUS	exon	130060493	130060721	.	-	.	ID=g6476.t1.exon2;Parent=g6476.t1;
OX371260.1_Lypha_dubia_genome_assembly,_chromosome:_1	AUGUSTUS	intron	130060722	130060795	1	-	.	ID=g6476.t1.intron2;Parent=g6476.t1;
OX371260.1_Lypha_dubia_genome_assembly,_chromosome:_1	AUGUSTUS	CDS	130060796	130061529	1	-	0	ID=g6476.t1.CDS3;Parent=g6476.t1;
OX371260.1_Lypha_dubia_genome_assembly,_chromosome:_1	AUGUSTUS	exon	130060796	130061529	.	-	.	ID=g6476.t1.exon3;Parent=g6476.t1;
OX371260.1_Lypha_dubia_genome_assembly,_chromosome:_1	AUGUSTUS	start_codon	130061527	130061529	.	-	0	ID=g6476.t1.start1;Parent=g6476.t1;
OX371260.1_Lypha_dubia_genome_assembly,_chromosome:_1	AUGUSTUS	gene	130089505	130092041	.	+	.	ID=g6477;
OX371260.1_Lypha_dubia_genome_assembly,_chromosome:_1	AUGUSTUS	mRNA	130089505	130092041	0.2	+	.	ID=g6477.t1;Parent=g6477;
OX371260.1_Lypha_dubia_genome_assembly,_chromosome:_1	AUGUSTUS	CDS	130089505	130089507	0.79	+	0	ID=g6477.t1.CDS1;Parent=g6477.t1;
OX371260.1_Lypha_dubia_genome_assembly,_chromosome:_1	AUGUSTUS	exon	130089505	130089507	.	+	.	ID=g6477.t1.exon1;Parent=g6477.t1;
OX371260.1_Lypha_dubia_genome_assembly,_chromosome:_1	AUGUSTUS	start_codon	130089505	130089507	.	+	0	ID=g6477.t1.start1;Parent=g6477.t1;
OX371260.1_Lypha_dubia_genome_assembly,_chromosome:_1	AUGUSTUS	intron	130089508	130089925	0.79	+	.	ID=g6477.t1.intron1;Parent=g6477.t1;
OX371260.1_Lypha_dubia_genome_assembly,_chromosome:_1	AUGUSTUS	CDS	130089926	130090186	1	+	0	ID=g6477.t1.CDS2;Parent=g6477.t1;
OX371260.1_Lypha_dubia_genome_assembly,_chromosome:_1	AUGUSTUS	exon	130089926	130090186	.	+	.	ID=g6477.t1.exon2;Parent=g6477.t1;
OX371260.1_Lypha_dubia_genome_assembly,_chromosome:_1	AUGUSTUS	intron	130090187	130090263	1	+	.	ID=g6477.t1.intron2;Parent=g6477.t1;
OX371260.1_Lypha_dubia_genome_assembly,_chromosome:_1	AUGUSTUS	CDS	130090264	130091083	1	+	0	ID=g6477.t1.CDS3;Parent=g6477.t1;
OX371260.1_Lypha_dubia_genome_assembly,_chromosome:_1	AUGUSTUS	exon	130090264	130091083	.	+	.	ID=g6477.t1.exon3;Parent=g6477.t1;
OX371260.1_Lypha_dubia_genome_assembly,_chromosome:_1	AUGUSTUS	intron	130091084	130091146	1	+	.	ID=g6477.t1.intron3;Parent=g6477.t1;
OX371260.1_Lypha_dubia_genome_assembly,_chromosome:_1	AUGUSTUS	CDS	130091147	130091281	1	+	2	ID=g6477.t1.CDS4;Parent=g6477.t1;
OX371260.1_Lypha_dubia_genome_assembly,_chromosome:_1	AUGUSTUS	exon	130091147	130091281	.	+	.	ID=g6477.t1.exon4;Parent=g6477.t1;
OX371260.1_Lypha_dubia_genome_assembly,_chromosome:_1	AUGUSTUS	intron	130091282	130092015	0.27	+	.	ID=g6477.t1.intron4;Parent=g6477.t1;
OX371260.1_Lypha_dubia_genome_assembly,_chromosome:_1	AUGUSTUS	CDS	130092016	130092041	0.27	+	2	ID=g6477.t1.CDS5;Parent=g6477.t1;
OX371260.1_Lypha_dubia_genome_assembly,_chromosome:_1	AUGUSTUS	exon	130092016	130092041	.	+	.	ID=g6477.t1.exon5;Parent=g6477.t1;
OX371260.1_Lypha_dubia_genome_assembly,_chromosome:_1	AUGUSTUS	stop_codon	130092039	130092041	.	+	0	ID=g6477.t1.stop1;Parent=g6477.t1;
OX371260.1_Lypha_dubia_genome_assembly,_chromosome:_1	AUGUSTUS	gene	130139015	130142741	.	+	.	ID=g6478;
OX371260.1_Lypha_dubia_genome_assembly,_chromosome:_1	AUGUSTUS	mRNA	130139015	130142741	0.87	+	.	ID=g6478.t1;Parent=g6478;
OX371260.1_Lypha_dubia_genome_assembly,_chromosome:_1	AUGUSTUS	start_codon	130139015	130139017	.	+	0	ID=g6478.t1.start1;Parent=g6478.t1;
OX371260.1_Lypha_dubia_genome_assembly,_chromosome:_1	AUGUSTUS	CDS	130139015	130139186	0.87	+	0	ID=g6478.t1.CDS1;Parent=g6478.t1;
OX371260.1_Lypha_dubia_genome_assembly,_chromosome:_1	AUGUSTUS	exon	130139015	130139186	.	+	.	ID=g6478.t1.exon1;Parent=g6478.t1;
OX371260.1_Lypha_dubia_genome_assembly,_chromosome:_1	AUGUSTUS	intron	130139187	130142520	1	+	.	ID=g6478.t1.intron1;Parent=g6478.t1;
OX371260.1_Lypha_dubia_genome_assembly,_chromosome:_1	AUGUSTUS	CDS	130142521	130142741	1	+	2	ID=g6478.t1.CDS2;Parent=g6478.t1;
OX371260.1_Lypha_dubia_genome_assembly,_chromosome:_1	AUGUSTUS	exon	130142521	130142741	.	+	.	ID=g6478.t1.exon2;Parent=g6478.t1;
OX371260.1_Lypha_dubia_genome_assembly,_chromosome:_1	AUGUSTUS	stop_codon	130142739	130142741	.	+	0	ID=g6478.t1.stop1;Parent=g6478.t1;
OX371260.1_Lypha_dubia_genome_assembly,_chromosome:_1	AUGUSTUS	gene	130147050	130150621	.	-	.	ID=g6479;
OX371260.1_Lypha_dubia_genome_assembly,_chromosome:_1	AUGUSTUS	mRNA	130147050	130150621	1	-	.	ID=g6479.t1;Parent=g6479;
OX371260.1_Lypha_dubia_genome_assembly,_chromosome:_1	AUGUSTUS	stop_codon	130147050	130147052	.	-	0	ID=g6479.t1.stop1;Parent=g6479.t1;
OX371260.1_Lypha_dubia_genome_assembly,_chromosome:_1	AUGUSTUS	CDS	130147050	130147562	1	-	0	ID=g6479.t1.CDS1;Parent=g6479.t1;
OX371260.1_Lypha_dubia_genome_assembly,_chromosome:_1	AUGUSTUS	exon	130147050	130147562	.	-	.	ID=g6479.t1.exon1;Parent=g6479.t1;
OX371260.1_Lypha_dubia_genome_assembly,_chromosome:_1	AUGUSTUS	intron	130147563	130149146	1	-	.	ID=g6479.t1.intron1;Parent=g6479.t1;
OX371260.1_Lypha_dubia_genome_assembly,_chromosome:_1	AUGUSTUS	CDS	130149147	130149946	1	-	2	ID=g6479.t1.CDS2;Parent=g6479.t1;
OX371260.1_Lypha_dubia_genome_assembly,_chromosome:_1	AUGUSTUS	exon	130149147	130149946	.	-	.	ID=g6479.t1.exon2;Parent=g6479.t1;
OX371260.1_Lypha_dubia_genome_assembly,_chromosome:_1	AUGUSTUS	intron	130149947	130150095	1	-	.	ID=g6479.t1.intron2;Parent=g6479.t1;
OX371260.1_Lypha_dubia_genome_assembly,_chromosome:_1	AUGUSTUS	CDS	130150096	130150621	1	-	0	ID=g6479.t1.CDS3;Parent=g6479.t1;
OX371260.1_Lypha_dubia_genome_assembly,_chromosome:_1	AUGUSTUS	exon	130150096	130150621	.	-	.	ID=g6479.t1.exon3;Parent=g6479.t1;
OX371260.1_Lypha_dubia_genome_assembly,_chromosome:_1	AUGUSTUS	start_codon	130150619	130150621	.	-	0	ID=g6479.t1.start1;Parent=g6479.t1;
OX371260.1_Lypha_dubia_genome_assembly,_chromosome:_1	GeneMark.hmm3	mRNA	130147050	130150210	.	-	.	ID=g6479.t2;Parent=g6479;
OX371260.1_Lypha_dubia_genome_assembly,_chromosome:_1	GeneMark.hmm3	stop_codon	130147050	130147052	.	-	0	ID=g6479.t2.stop1;Parent=g6479.t2;
OX371260.1_Lypha_dubia_genome_assembly,_chromosome:_1	GeneMark.hmm3	CDS	130147050	130147562	.	-	0	ID=g6479.t2.CDS1;Parent=g6479.t2;
OX371260.1_Lypha_dubia_genome_assembly,_chromosome:_1	GeneMark.hmm3	exon	130147050	130147562	0	-	.	ID=g6479.t2.exon1;Parent=g6479.t2;
OX371260.1_Lypha_dubia_genome_assembly,_chromosome:_1	GeneMark.hmm3	intron	130147563	130149146	.	-	2	ID=g6479.t2.intron1;Parent=g6479.t2;
OX371260.1_Lypha_dubia_genome_assembly,_chromosome:_1	GeneMark.hmm3	CDS	130149147	130149946	.	-	2	ID=g6479.t2.CDS2;Parent=g6479.t2;
OX371260.1_Lypha_dubia_genome_assembly,_chromosome:_1	GeneMark.hmm3	exon	130149147	130149946	0	-	.	ID=g6479.t2.exon2;Parent=g6479.t2;
OX371260.1_Lypha_dubia_genome_assembly,_chromosome:_1	GeneMark.hmm3	intron	130149947	130150095	.	-	0	ID=g6479.t2.intron2;Parent=g6479.t2;
OX371260.1_Lypha_dubia_genome_assembly,_chromosome:_1	GeneMark.hmm3	CDS	130150096	130150210	.	-	0	ID=g6479.t2.CDS3;Parent=g6479.t2;
OX371260.1_Lypha_dubia_genome_assembly,_chromosome:_1	GeneMark.hmm3	exon	130150096	130150210	0	-	.	ID=g6479.t2.exon3;Parent=g6479.t2;
OX371260.1_Lypha_dubia_genome_assembly,_chromosome:_1	GeneMark.hmm3	start_codon	130150208	130150210	.	-	0	ID=g6479.t2.start1;Parent=g6479.t2;
OX371260.1_Lypha_dubia_genome_assembly,_chromosome:_1	AUGUSTUS	gene	130158571	130159624	.	+	.	ID=g6480;
OX371260.1_Lypha_dubia_genome_assembly,_chromosome:_1	AUGUSTUS	mRNA	130158571	130159624	0.42	+	.	ID=g6480.t1;Parent=g6480;
OX371260.1_Lypha_dubia_genome_assembly,_chromosome:_1	AUGUSTUS	start_codon	130158571	130158573	.	+	0	ID=g6480.t1.start1;Parent=g6480.t1;
OX371260.1_Lypha_dubia_genome_assembly,_chromosome:_1	AUGUSTUS	CDS	130158571	130158596	0.42	+	0	ID=g6480.t1.CDS1;Parent=g6480.t1;
OX371260.1_Lypha_dubia_genome_assembly,_chromosome:_1	AUGUSTUS	exon	130158571	130158596	.	+	.	ID=g6480.t1.exon1;Parent=g6480.t1;
OX371260.1_Lypha_dubia_genome_assembly,_chromosome:_1	AUGUSTUS	intron	130158597	130158733	0.71	+	.	ID=g6480.t1.intron1;Parent=g6480.t1;
OX371260.1_Lypha_dubia_genome_assembly,_chromosome:_1	AUGUSTUS	CDS	130158734	130158843	0.71	+	1	ID=g6480.t1.CDS2;Parent=g6480.t1;
OX371260.1_Lypha_dubia_genome_assembly,_chromosome:_1	AUGUSTUS	exon	130158734	130158843	.	+	.	ID=g6480.t1.exon2;Parent=g6480.t1;
OX371260.1_Lypha_dubia_genome_assembly,_chromosome:_1	AUGUSTUS	intron	130158844	130158941	0.71	+	.	ID=g6480.t1.intron2;Parent=g6480.t1;
OX371260.1_Lypha_dubia_genome_assembly,_chromosome:_1	AUGUSTUS	CDS	130158942	130159624	1	+	2	ID=g6480.t1.CDS3;Parent=g6480.t1;
OX371260.1_Lypha_dubia_genome_assembly,_chromosome:_1	AUGUSTUS	exon	130158942	130159624	.	+	.	ID=g6480.t1.exon3;Parent=g6480.t1;
OX371260.1_Lypha_dubia_genome_assembly,_chromosome:_1	AUGUSTUS	stop_codon	130159622	130159624	.	+	0	ID=g6480.t1.stop1;Parent=g6480.t1;
OX371260.1_Lypha_dubia_genome_assembly,_chromosome:_1	AUGUSTUS	gene	130186574	130187265	.	-	.	ID=g6481;
OX371260.1_Lypha_dubia_genome_assembly,_chromosome:_1	AUGUSTUS	mRNA	130186574	130187265	1	-	.	ID=g6481.t1;Parent=g6481;
OX371260.1_Lypha_dubia_genome_assembly,_chromosome:_1	AUGUSTUS	stop_codon	130186574	130186576	.	-	0	ID=g6481.t1.stop1;Parent=g6481.t1;
OX371260.1_Lypha_dubia_genome_assembly,_chromosome:_1	AUGUSTUS	CDS	130186574	130186738	1	-	0	ID=g6481.t1.CDS1;Parent=g6481.t1;
OX371260.1_Lypha_dubia_genome_assembly,_chromosome:_1	AUGUSTUS	exon	130186574	130186738	.	-	.	ID=g6481.t1.exon1;Parent=g6481.t1;
OX371260.1_Lypha_dubia_genome_assembly,_chromosome:_1	AUGUSTUS	intron	130186739	130187109	1	-	.	ID=g6481.t1.intron1;Parent=g6481.t1;
OX371260.1_Lypha_dubia_genome_assembly,_chromosome:_1	AUGUSTUS	CDS	130187110	130187265	1	-	0	ID=g6481.t1.CDS2;Parent=g6481.t1;
OX371260.1_Lypha_dubia_genome_assembly,_chromosome:_1	AUGUSTUS	exon	130187110	130187265	.	-	.	ID=g6481.t1.exon2;Parent=g6481.t1;
OX371260.1_Lypha_dubia_genome_assembly,_chromosome:_1	AUGUSTUS	start_codon	130187263	130187265	.	-	0	ID=g6481.t1.start1;Parent=g6481.t1;
OX371260.1_Lypha_dubia_genome_assembly,_chromosome:_1	AUGUSTUS	gene	130326574	130327593	.	-	.	ID=g6482;
OX371260.1_Lypha_dubia_genome_assembly,_chromosome:_1	AUGUSTUS	mRNA	130326574	130327593	1	-	.	ID=g6482.t1;Parent=g6482;
OX371260.1_Lypha_dubia_genome_assembly,_chromosome:_1	AUGUSTUS	stop_codon	130326574	130326576	.	-	0	ID=g6482.t1.stop1;Parent=g6482.t1;
OX371260.1_Lypha_dubia_genome_assembly,_chromosome:_1	AUGUSTUS	CDS	130326574	130327593	1	-	0	ID=g6482.t1.CDS1;Parent=g6482.t1;
OX371260.1_Lypha_dubia_genome_assembly,_chromosome:_1	AUGUSTUS	exon	130326574	130327593	.	-	.	ID=g6482.t1.exon1;Parent=g6482.t1;
OX371260.1_Lypha_dubia_genome_assembly,_chromosome:_1	AUGUSTUS	start_codon	130327591	130327593	.	-	0	ID=g6482.t1.start1;Parent=g6482.t1;
OX371260.1_Lypha_dubia_genome_assembly,_chromosome:_1	AUGUSTUS	gene	130345030	130348974	.	-	.	ID=g6483;
OX371260.1_Lypha_dubia_genome_assembly,_chromosome:_1	AUGUSTUS	mRNA	130345030	130348974	0.98	-	.	ID=g6483.t1;Parent=g6483;
OX371260.1_Lypha_dubia_genome_assembly,_chromosome:_1	AUGUSTUS	stop_codon	130345030	130345032	.	-	0	ID=g6483.t1.stop1;Parent=g6483.t1;
OX371260.1_Lypha_dubia_genome_assembly,_chromosome:_1	AUGUSTUS	CDS	130345030	130345305	1	-	0	ID=g6483.t1.CDS1;Parent=g6483.t1;
OX371260.1_Lypha_dubia_genome_assembly,_chromosome:_1	AUGUSTUS	exon	130345030	130345305	.	-	.	ID=g6483.t1.exon1;Parent=g6483.t1;
OX371260.1_Lypha_dubia_genome_assembly,_chromosome:_1	AUGUSTUS	intron	130345306	130345379	1	-	.	ID=g6483.t1.intron1;Parent=g6483.t1;
OX371260.1_Lypha_dubia_genome_assembly,_chromosome:_1	AUGUSTUS	CDS	130345380	130345492	1	-	2	ID=g6483.t1.CDS2;Parent=g6483.t1;
OX371260.1_Lypha_dubia_genome_assembly,_chromosome:_1	AUGUSTUS	exon	130345380	130345492	.	-	.	ID=g6483.t1.exon2;Parent=g6483.t1;
OX371260.1_Lypha_dubia_genome_assembly,_chromosome:_1	AUGUSTUS	intron	130345493	130345556	1	-	.	ID=g6483.t1.intron2;Parent=g6483.t1;
OX371260.1_Lypha_dubia_genome_assembly,_chromosome:_1	AUGUSTUS	CDS	130345557	130345741	1	-	1	ID=g6483.t1.CDS3;Parent=g6483.t1;
OX371260.1_Lypha_dubia_genome_assembly,_chromosome:_1	AUGUSTUS	exon	130345557	130345741	.	-	.	ID=g6483.t1.exon3;Parent=g6483.t1;
OX371260.1_Lypha_dubia_genome_assembly,_chromosome:_1	AUGUSTUS	intron	130345742	130346135	1	-	.	ID=g6483.t1.intron3;Parent=g6483.t1;
OX371260.1_Lypha_dubia_genome_assembly,_chromosome:_1	AUGUSTUS	CDS	130346136	130346305	1	-	0	ID=g6483.t1.CDS4;Parent=g6483.t1;
OX371260.1_Lypha_dubia_genome_assembly,_chromosome:_1	AUGUSTUS	exon	130346136	130346305	.	-	.	ID=g6483.t1.exon4;Parent=g6483.t1;
OX371260.1_Lypha_dubia_genome_assembly,_chromosome:_1	AUGUSTUS	intron	130346306	130346736	1	-	.	ID=g6483.t1.intron4;Parent=g6483.t1;
OX371260.1_Lypha_dubia_genome_assembly,_chromosome:_1	AUGUSTUS	CDS	130346737	130347723	1	-	0	ID=g6483.t1.CDS5;Parent=g6483.t1;
OX371260.1_Lypha_dubia_genome_assembly,_chromosome:_1	AUGUSTUS	exon	130346737	130347723	.	-	.	ID=g6483.t1.exon5;Parent=g6483.t1;
OX371260.1_Lypha_dubia_genome_assembly,_chromosome:_1	AUGUSTUS	intron	130347724	130347779	1	-	.	ID=g6483.t1.intron5;Parent=g6483.t1;
OX371260.1_Lypha_dubia_genome_assembly,_chromosome:_1	AUGUSTUS	CDS	130347780	130348169	1	-	0	ID=g6483.t1.CDS6;Parent=g6483.t1;
OX371260.1_Lypha_dubia_genome_assembly,_chromosome:_1	AUGUSTUS	exon	130347780	130348169	.	-	.	ID=g6483.t1.exon6;Parent=g6483.t1;
OX371260.1_Lypha_dubia_genome_assembly,_chromosome:_1	AUGUSTUS	intron	130348170	130348296	1	-	.	ID=g6483.t1.intron6;Parent=g6483.t1;
OX371260.1_Lypha_dubia_genome_assembly,_chromosome:_1	AUGUSTUS	CDS	130348297	130348974	0.98	-	0	ID=g6483.t1.CDS7;Parent=g6483.t1;
OX371260.1_Lypha_dubia_genome_assembly,_chromosome:_1	AUGUSTUS	exon	130348297	130348974	.	-	.	ID=g6483.t1.exon7;Parent=g6483.t1;
OX371260.1_Lypha_dubia_genome_assembly,_chromosome:_1	AUGUSTUS	start_codon	130348972	130348974	.	-	0	ID=g6483.t1.start1;Parent=g6483.t1;
OX371260.1_Lypha_dubia_genome_assembly,_chromosome:_1	AUGUSTUS	gene	130349159	130349985	.	-	.	ID=g6484;
OX371260.1_Lypha_dubia_genome_assembly,_chromosome:_1	AUGUSTUS	mRNA	130349159	130349985	0.87	-	.	ID=g6484.t1;Parent=g6484;
OX371260.1_Lypha_dubia_genome_assembly,_chromosome:_1	AUGUSTUS	stop_codon	130349159	130349161	.	-	0	ID=g6484.t1.stop1;Parent=g6484.t1;
OX371260.1_Lypha_dubia_genome_assembly,_chromosome:_1	AUGUSTUS	CDS	130349159	130349205	0.88	-	2	ID=g6484.t1.CDS1;Parent=g6484.t1;
OX371260.1_Lypha_dubia_genome_assembly,_chromosome:_1	AUGUSTUS	exon	130349159	130349205	.	-	.	ID=g6484.t1.exon1;Parent=g6484.t1;
OX371260.1_Lypha_dubia_genome_assembly,_chromosome:_1	AUGUSTUS	intron	130349206	130349291	0.87	-	.	ID=g6484.t1.intron1;Parent=g6484.t1;
OX371260.1_Lypha_dubia_genome_assembly,_chromosome:_1	AUGUSTUS	CDS	130349292	130349985	0.94	-	0	ID=g6484.t1.CDS2;Parent=g6484.t1;
OX371260.1_Lypha_dubia_genome_assembly,_chromosome:_1	AUGUSTUS	exon	130349292	130349985	.	-	.	ID=g6484.t1.exon2;Parent=g6484.t1;
OX371260.1_Lypha_dubia_genome_assembly,_chromosome:_1	AUGUSTUS	start_codon	130349983	130349985	.	-	0	ID=g6484.t1.start1;Parent=g6484.t1;
OX371260.1_Lypha_dubia_genome_assembly,_chromosome:_1	AUGUSTUS	gene	130363842	130364171	.	-	.	ID=g6485;
OX371260.1_Lypha_dubia_genome_assembly,_chromosome:_1	AUGUSTUS	mRNA	130363842	130364171	0.99	-	.	ID=g6485.t1;Parent=g6485;
OX371260.1_Lypha_dubia_genome_assembly,_chromosome:_1	AUGUSTUS	stop_codon	130363842	130363844	.	-	0	ID=g6485.t1.stop1;Parent=g6485.t1;
OX371260.1_Lypha_dubia_genome_assembly,_chromosome:_1	AUGUSTUS	CDS	130363842	130364171	0.99	-	0	ID=g6485.t1.CDS1;Parent=g6485.t1;
OX371260.1_Lypha_dubia_genome_assembly,_chromosome:_1	AUGUSTUS	exon	130363842	130364171	.	-	.	ID=g6485.t1.exon1;Parent=g6485.t1;
OX371260.1_Lypha_dubia_genome_assembly,_chromosome:_1	AUGUSTUS	start_codon	130364169	130364171	.	-	0	ID=g6485.t1.start1;Parent=g6485.t1;
OX371260.1_Lypha_dubia_genome_assembly,_chromosome:_1	AUGUSTUS	gene	130389177	130390722	.	-	.	ID=g6486;
OX371260.1_Lypha_dubia_genome_assembly,_chromosome:_1	AUGUSTUS	mRNA	130389177	130390722	1	-	.	ID=g6486.t1;Parent=g6486;
OX371260.1_Lypha_dubia_genome_assembly,_chromosome:_1	AUGUSTUS	stop_codon	130389177	130389179	.	-	0	ID=g6486.t1.stop1;Parent=g6486.t1;
OX371260.1_Lypha_dubia_genome_assembly,_chromosome:_1	AUGUSTUS	CDS	130389177	130389364	1	-	2	ID=g6486.t1.CDS1;Parent=g6486.t1;
OX371260.1_Lypha_dubia_genome_assembly,_chromosome:_1	AUGUSTUS	exon	130389177	130389364	.	-	.	ID=g6486.t1.exon1;Parent=g6486.t1;
OX371260.1_Lypha_dubia_genome_assembly,_chromosome:_1	AUGUSTUS	intron	130389365	130389427	1	-	.	ID=g6486.t1.intron1;Parent=g6486.t1;
OX371260.1_Lypha_dubia_genome_assembly,_chromosome:_1	AUGUSTUS	CDS	130389428	130389644	1	-	0	ID=g6486.t1.CDS2;Parent=g6486.t1;
OX371260.1_Lypha_dubia_genome_assembly,_chromosome:_1	AUGUSTUS	exon	130389428	130389644	.	-	.	ID=g6486.t1.exon2;Parent=g6486.t1;
OX371260.1_Lypha_dubia_genome_assembly,_chromosome:_1	AUGUSTUS	intron	130389645	130389716	1	-	.	ID=g6486.t1.intron2;Parent=g6486.t1;
OX371260.1_Lypha_dubia_genome_assembly,_chromosome:_1	AUGUSTUS	CDS	130389717	130390004	1	-	0	ID=g6486.t1.CDS3;Parent=g6486.t1;
OX371260.1_Lypha_dubia_genome_assembly,_chromosome:_1	AUGUSTUS	exon	130389717	130390004	.	-	.	ID=g6486.t1.exon3;Parent=g6486.t1;
OX371260.1_Lypha_dubia_genome_assembly,_chromosome:_1	AUGUSTUS	intron	130390005	130390087	1	-	.	ID=g6486.t1.intron3;Parent=g6486.t1;
OX371260.1_Lypha_dubia_genome_assembly,_chromosome:_1	AUGUSTUS	CDS	130390088	130390247	1	-	1	ID=g6486.t1.CDS4;Parent=g6486.t1;
OX371260.1_Lypha_dubia_genome_assembly,_chromosome:_1	AUGUSTUS	exon	130390088	130390247	.	-	.	ID=g6486.t1.exon4;Parent=g6486.t1;
OX371260.1_Lypha_dubia_genome_assembly,_chromosome:_1	AUGUSTUS	intron	130390248	130390330	1	-	.	ID=g6486.t1.intron4;Parent=g6486.t1;
OX371260.1_Lypha_dubia_genome_assembly,_chromosome:_1	AUGUSTUS	CDS	130390331	130390722	1	-	0	ID=g6486.t1.CDS5;Parent=g6486.t1;
OX371260.1_Lypha_dubia_genome_assembly,_chromosome:_1	AUGUSTUS	exon	130390331	130390722	.	-	.	ID=g6486.t1.exon5;Parent=g6486.t1;
OX371260.1_Lypha_dubia_genome_assembly,_chromosome:_1	AUGUSTUS	start_codon	130390720	130390722	.	-	0	ID=g6486.t1.start1;Parent=g6486.t1;
OX371260.1_Lypha_dubia_genome_assembly,_chromosome:_1	AUGUSTUS	gene	130396016	130397822	.	-	.	ID=g6487;
OX371260.1_Lypha_dubia_genome_assembly,_chromosome:_1	AUGUSTUS	mRNA	130396016	130397649	1	-	.	ID=g6487.t1;Parent=g6487;
OX371260.1_Lypha_dubia_genome_assembly,_chromosome:_1	AUGUSTUS	stop_codon	130396016	130396018	.	-	0	ID=g6487.t1.stop1;Parent=g6487.t1;
OX371260.1_Lypha_dubia_genome_assembly,_chromosome:_1	AUGUSTUS	CDS	130396016	130396946	1	-	1	ID=g6487.t1.CDS1;Parent=g6487.t1;
OX371260.1_Lypha_dubia_genome_assembly,_chromosome:_1	AUGUSTUS	exon	130396016	130396946	.	-	.	ID=g6487.t1.exon1;Parent=g6487.t1;
OX371260.1_Lypha_dubia_genome_assembly,_chromosome:_1	AUGUSTUS	intron	130396947	130397200	1	-	.	ID=g6487.t1.intron1;Parent=g6487.t1;
OX371260.1_Lypha_dubia_genome_assembly,_chromosome:_1	AUGUSTUS	CDS	130397201	130397649	1	-	0	ID=g6487.t1.CDS2;Parent=g6487.t1;
OX371260.1_Lypha_dubia_genome_assembly,_chromosome:_1	AUGUSTUS	exon	130397201	130397649	.	-	.	ID=g6487.t1.exon2;Parent=g6487.t1;
OX371260.1_Lypha_dubia_genome_assembly,_chromosome:_1	AUGUSTUS	start_codon	130397647	130397649	.	-	0	ID=g6487.t1.start1;Parent=g6487.t1;
OX371260.1_Lypha_dubia_genome_assembly,_chromosome:_1	GeneMark.hmm3	mRNA	130396016	130397822	.	-	.	ID=g6487.t2;Parent=g6487;
OX371260.1_Lypha_dubia_genome_assembly,_chromosome:_1	GeneMark.hmm3	stop_codon	130396016	130396018	.	-	0	ID=g6487.t2.stop1;Parent=g6487.t2;
OX371260.1_Lypha_dubia_genome_assembly,_chromosome:_1	GeneMark.hmm3	CDS	130396016	130396946	.	-	1	ID=g6487.t2.CDS1;Parent=g6487.t2;
OX371260.1_Lypha_dubia_genome_assembly,_chromosome:_1	GeneMark.hmm3	exon	130396016	130396946	0	-	.	ID=g6487.t2.exon1;Parent=g6487.t2;
OX371260.1_Lypha_dubia_genome_assembly,_chromosome:_1	GeneMark.hmm3	intron	130396947	130397200	.	-	0	ID=g6487.t2.intron1;Parent=g6487.t2;
OX371260.1_Lypha_dubia_genome_assembly,_chromosome:_1	GeneMark.hmm3	CDS	130397201	130397700	.	-	0	ID=g6487.t2.CDS2;Parent=g6487.t2;
OX371260.1_Lypha_dubia_genome_assembly,_chromosome:_1	GeneMark.hmm3	exon	130397201	130397700	0	-	.	ID=g6487.t2.exon2;Parent=g6487.t2;
OX371260.1_Lypha_dubia_genome_assembly,_chromosome:_1	GeneMark.hmm3	intron	130397701	130397774	.	-	0	ID=g6487.t2.intron2;Parent=g6487.t2;
OX371260.1_Lypha_dubia_genome_assembly,_chromosome:_1	GeneMark.hmm3	CDS	130397775	130397822	.	-	0	ID=g6487.t2.CDS3;Parent=g6487.t2;
OX371260.1_Lypha_dubia_genome_assembly,_chromosome:_1	GeneMark.hmm3	exon	130397775	130397822	0	-	.	ID=g6487.t2.exon3;Parent=g6487.t2;
OX371260.1_Lypha_dubia_genome_assembly,_chromosome:_1	GeneMark.hmm3	start_codon	130397820	130397822	.	-	0	ID=g6487.t2.start1;Parent=g6487.t2;
OX371260.1_Lypha_dubia_genome_assembly,_chromosome:_1	AUGUSTUS	gene	130398970	130400960	.	+	.	ID=g6488;
OX371260.1_Lypha_dubia_genome_assembly,_chromosome:_1	AUGUSTUS	mRNA	130398970	130400960	1	+	.	ID=g6488.t1;Parent=g6488;
OX371260.1_Lypha_dubia_genome_assembly,_chromosome:_1	AUGUSTUS	start_codon	130398970	130398972	.	+	0	ID=g6488.t1.start1;Parent=g6488.t1;
OX371260.1_Lypha_dubia_genome_assembly,_chromosome:_1	AUGUSTUS	CDS	130398970	130399791	1	+	0	ID=g6488.t1.CDS1;Parent=g6488.t1;
OX371260.1_Lypha_dubia_genome_assembly,_chromosome:_1	AUGUSTUS	exon	130398970	130399791	.	+	.	ID=g6488.t1.exon1;Parent=g6488.t1;
OX371260.1_Lypha_dubia_genome_assembly,_chromosome:_1	AUGUSTUS	intron	130399792	130400501	1	+	.	ID=g6488.t1.intron1;Parent=g6488.t1;
OX371260.1_Lypha_dubia_genome_assembly,_chromosome:_1	AUGUSTUS	CDS	130400502	130400960	1	+	0	ID=g6488.t1.CDS2;Parent=g6488.t1;
OX371260.1_Lypha_dubia_genome_assembly,_chromosome:_1	AUGUSTUS	exon	130400502	130400960	.	+	.	ID=g6488.t1.exon2;Parent=g6488.t1;
OX371260.1_Lypha_dubia_genome_assembly,_chromosome:_1	AUGUSTUS	stop_codon	130400958	130400960	.	+	0	ID=g6488.t1.stop1;Parent=g6488.t1;
OX371260.1_Lypha_dubia_genome_assembly,_chromosome:_1	AUGUSTUS	gene	130401562	130403534	.	-	.	ID=g6489;
OX371260.1_Lypha_dubia_genome_assembly,_chromosome:_1	AUGUSTUS	mRNA	130401562	130403534	1	-	.	ID=g6489.t1;Parent=g6489;
OX371260.1_Lypha_dubia_genome_assembly,_chromosome:_1	AUGUSTUS	stop_codon	130401562	130401564	.	-	0	ID=g6489.t1.stop1;Parent=g6489.t1;
OX371260.1_Lypha_dubia_genome_assembly,_chromosome:_1	AUGUSTUS	CDS	130401562	130401904	1	-	1	ID=g6489.t1.CDS1;Parent=g6489.t1;
OX371260.1_Lypha_dubia_genome_assembly,_chromosome:_1	AUGUSTUS	exon	130401562	130401904	.	-	.	ID=g6489.t1.exon1;Parent=g6489.t1;
OX371260.1_Lypha_dubia_genome_assembly,_chromosome:_1	AUGUSTUS	intron	130401905	130401963	1	-	.	ID=g6489.t1.intron1;Parent=g6489.t1;
OX371260.1_Lypha_dubia_genome_assembly,_chromosome:_1	AUGUSTUS	CDS	130401964	130402167	1	-	1	ID=g6489.t1.CDS2;Parent=g6489.t1;
OX371260.1_Lypha_dubia_genome_assembly,_chromosome:_1	AUGUSTUS	exon	130401964	130402167	.	-	.	ID=g6489.t1.exon2;Parent=g6489.t1;
OX371260.1_Lypha_dubia_genome_assembly,_chromosome:_1	AUGUSTUS	intron	130402168	130402294	1	-	.	ID=g6489.t1.intron2;Parent=g6489.t1;
OX371260.1_Lypha_dubia_genome_assembly,_chromosome:_1	AUGUSTUS	CDS	130402295	130402460	1	-	2	ID=g6489.t1.CDS3;Parent=g6489.t1;
OX371260.1_Lypha_dubia_genome_assembly,_chromosome:_1	AUGUSTUS	exon	130402295	130402460	.	-	.	ID=g6489.t1.exon3;Parent=g6489.t1;
OX371260.1_Lypha_dubia_genome_assembly,_chromosome:_1	AUGUSTUS	intron	130402461	130402830	1	-	.	ID=g6489.t1.intron3;Parent=g6489.t1;
OX371260.1_Lypha_dubia_genome_assembly,_chromosome:_1	AUGUSTUS	CDS	130402831	130403359	1	-	0	ID=g6489.t1.CDS4;Parent=g6489.t1;
OX371260.1_Lypha_dubia_genome_assembly,_chromosome:_1	AUGUSTUS	exon	130402831	130403359	.	-	.	ID=g6489.t1.exon4;Parent=g6489.t1;
OX371260.1_Lypha_dubia_genome_assembly,_chromosome:_1	AUGUSTUS	intron	130403360	130403459	1	-	.	ID=g6489.t1.intron4;Parent=g6489.t1;
OX371260.1_Lypha_dubia_genome_assembly,_chromosome:_1	AUGUSTUS	CDS	130403460	130403534	1	-	0	ID=g6489.t1.CDS5;Parent=g6489.t1;
OX371260.1_Lypha_dubia_genome_assembly,_chromosome:_1	AUGUSTUS	exon	130403460	130403534	.	-	.	ID=g6489.t1.exon5;Parent=g6489.t1;
OX371260.1_Lypha_dubia_genome_assembly,_chromosome:_1	AUGUSTUS	start_codon	130403532	130403534	.	-	0	ID=g6489.t1.start1;Parent=g6489.t1;
OX371260.1_Lypha_dubia_genome_assembly,_chromosome:_1	AUGUSTUS	gene	130404808	130408368	.	+	.	ID=g6490;
OX371260.1_Lypha_dubia_genome_assembly,_chromosome:_1	AUGUSTUS	mRNA	130404808	130408368	1	+	.	ID=g6490.t1;Parent=g6490;
OX371260.1_Lypha_dubia_genome_assembly,_chromosome:_1	AUGUSTUS	start_codon	130404808	130404810	.	+	0	ID=g6490.t1.start1;Parent=g6490.t1;
OX371260.1_Lypha_dubia_genome_assembly,_chromosome:_1	AUGUSTUS	CDS	130404808	130405123	1	+	0	ID=g6490.t1.CDS1;Parent=g6490.t1;
OX371260.1_Lypha_dubia_genome_assembly,_chromosome:_1	AUGUSTUS	exon	130404808	130405123	.	+	.	ID=g6490.t1.exon1;Parent=g6490.t1;
OX371260.1_Lypha_dubia_genome_assembly,_chromosome:_1	AUGUSTUS	intron	130405124	130406544	1	+	.	ID=g6490.t1.intron1;Parent=g6490.t1;
OX371260.1_Lypha_dubia_genome_assembly,_chromosome:_1	AUGUSTUS	CDS	130406545	130406849	1	+	2	ID=g6490.t1.CDS2;Parent=g6490.t1;
OX371260.1_Lypha_dubia_genome_assembly,_chromosome:_1	AUGUSTUS	exon	130406545	130406849	.	+	.	ID=g6490.t1.exon2;Parent=g6490.t1;
OX371260.1_Lypha_dubia_genome_assembly,_chromosome:_1	AUGUSTUS	intron	130406850	130407264	1	+	.	ID=g6490.t1.intron2;Parent=g6490.t1;
OX371260.1_Lypha_dubia_genome_assembly,_chromosome:_1	AUGUSTUS	CDS	130407265	130408368	1	+	0	ID=g6490.t1.CDS3;Parent=g6490.t1;
OX371260.1_Lypha_dubia_genome_assembly,_chromosome:_1	AUGUSTUS	exon	130407265	130408368	.	+	.	ID=g6490.t1.exon3;Parent=g6490.t1;
OX371260.1_Lypha_dubia_genome_assembly,_chromosome:_1	AUGUSTUS	stop_codon	130408366	130408368	.	+	0	ID=g6490.t1.stop1;Parent=g6490.t1;
OX371260.1_Lypha_dubia_genome_assembly,_chromosome:_1	AUGUSTUS	gene	130408641	130410663	.	-	.	ID=g6491;
OX371260.1_Lypha_dubia_genome_assembly,_chromosome:_1	AUGUSTUS	mRNA	130408641	130410663	1	-	.	ID=g6491.t1;Parent=g6491;
OX371260.1_Lypha_dubia_genome_assembly,_chromosome:_1	AUGUSTUS	stop_codon	130408641	130408643	.	-	0	ID=g6491.t1.stop1;Parent=g6491.t1;
OX371260.1_Lypha_dubia_genome_assembly,_chromosome:_1	AUGUSTUS	CDS	130408641	130409475	1	-	1	ID=g6491.t1.CDS1;Parent=g6491.t1;
OX371260.1_Lypha_dubia_genome_assembly,_chromosome:_1	AUGUSTUS	exon	130408641	130409475	.	-	.	ID=g6491.t1.exon1;Parent=g6491.t1;
OX371260.1_Lypha_dubia_genome_assembly,_chromosome:_1	AUGUSTUS	intron	130409476	130410424	1	-	.	ID=g6491.t1.intron1;Parent=g6491.t1;
OX371260.1_Lypha_dubia_genome_assembly,_chromosome:_1	AUGUSTUS	CDS	130410425	130410663	1	-	0	ID=g6491.t1.CDS2;Parent=g6491.t1;
OX371260.1_Lypha_dubia_genome_assembly,_chromosome:_1	AUGUSTUS	exon	130410425	130410663	.	-	.	ID=g6491.t1.exon2;Parent=g6491.t1;
OX371260.1_Lypha_dubia_genome_assembly,_chromosome:_1	AUGUSTUS	start_codon	130410661	130410663	.	-	0	ID=g6491.t1.start1;Parent=g6491.t1;
OX371260.1_Lypha_dubia_genome_assembly,_chromosome:_1	AUGUSTUS	gene	130411995	130416977	.	+	.	ID=g6492;
OX371260.1_Lypha_dubia_genome_assembly,_chromosome:_1	AUGUSTUS	mRNA	130411995	130416977	1	+	.	ID=g6492.t1;Parent=g6492;
OX371260.1_Lypha_dubia_genome_assembly,_chromosome:_1	AUGUSTUS	start_codon	130411995	130411997	.	+	0	ID=g6492.t1.start1;Parent=g6492.t1;
OX371260.1_Lypha_dubia_genome_assembly,_chromosome:_1	AUGUSTUS	CDS	130411995	130412150	1	+	0	ID=g6492.t1.CDS1;Parent=g6492.t1;
OX371260.1_Lypha_dubia_genome_assembly,_chromosome:_1	AUGUSTUS	exon	130411995	130412150	.	+	.	ID=g6492.t1.exon1;Parent=g6492.t1;
OX371260.1_Lypha_dubia_genome_assembly,_chromosome:_1	AUGUSTUS	intron	130412151	130412232	1	+	.	ID=g6492.t1.intron1;Parent=g6492.t1;
OX371260.1_Lypha_dubia_genome_assembly,_chromosome:_1	AUGUSTUS	CDS	130412233	130412400	1	+	0	ID=g6492.t1.CDS2;Parent=g6492.t1;
OX371260.1_Lypha_dubia_genome_assembly,_chromosome:_1	AUGUSTUS	exon	130412233	130412400	.	+	.	ID=g6492.t1.exon2;Parent=g6492.t1;
OX371260.1_Lypha_dubia_genome_assembly,_chromosome:_1	AUGUSTUS	intron	130412401	130412507	1	+	.	ID=g6492.t1.intron2;Parent=g6492.t1;
OX371260.1_Lypha_dubia_genome_assembly,_chromosome:_1	AUGUSTUS	CDS	130412508	130412657	1	+	0	ID=g6492.t1.CDS3;Parent=g6492.t1;
OX371260.1_Lypha_dubia_genome_assembly,_chromosome:_1	AUGUSTUS	exon	130412508	130412657	.	+	.	ID=g6492.t1.exon3;Parent=g6492.t1;
OX371260.1_Lypha_dubia_genome_assembly,_chromosome:_1	AUGUSTUS	intron	130412658	130412713	1	+	.	ID=g6492.t1.intron3;Parent=g6492.t1;
OX371260.1_Lypha_dubia_genome_assembly,_chromosome:_1	AUGUSTUS	CDS	130412714	130412892	1	+	0	ID=g6492.t1.CDS4;Parent=g6492.t1;
OX371260.1_Lypha_dubia_genome_assembly,_chromosome:_1	AUGUSTUS	exon	130412714	130412892	.	+	.	ID=g6492.t1.exon4;Parent=g6492.t1;
OX371260.1_Lypha_dubia_genome_assembly,_chromosome:_1	AUGUSTUS	intron	130412893	130413769	1	+	.	ID=g6492.t1.intron4;Parent=g6492.t1;
OX371260.1_Lypha_dubia_genome_assembly,_chromosome:_1	AUGUSTUS	CDS	130413770	130414457	1	+	1	ID=g6492.t1.CDS5;Parent=g6492.t1;
OX371260.1_Lypha_dubia_genome_assembly,_chromosome:_1	AUGUSTUS	exon	130413770	130414457	.	+	.	ID=g6492.t1.exon5;Parent=g6492.t1;
OX371260.1_Lypha_dubia_genome_assembly,_chromosome:_1	AUGUSTUS	intron	130414458	130414646	1	+	.	ID=g6492.t1.intron5;Parent=g6492.t1;
OX371260.1_Lypha_dubia_genome_assembly,_chromosome:_1	AUGUSTUS	CDS	130414647	130415246	1	+	0	ID=g6492.t1.CDS6;Parent=g6492.t1;
OX371260.1_Lypha_dubia_genome_assembly,_chromosome:_1	AUGUSTUS	exon	130414647	130415246	.	+	.	ID=g6492.t1.exon6;Parent=g6492.t1;
OX371260.1_Lypha_dubia_genome_assembly,_chromosome:_1	AUGUSTUS	intron	130415247	130415324	1	+	.	ID=g6492.t1.intron6;Parent=g6492.t1;
OX371260.1_Lypha_dubia_genome_assembly,_chromosome:_1	AUGUSTUS	CDS	130415325	130415528	1	+	0	ID=g6492.t1.CDS7;Parent=g6492.t1;
OX371260.1_Lypha_dubia_genome_assembly,_chromosome:_1	AUGUSTUS	exon	130415325	130415528	.	+	.	ID=g6492.t1.exon7;Parent=g6492.t1;
OX371260.1_Lypha_dubia_genome_assembly,_chromosome:_1	AUGUSTUS	intron	130415529	130415795	1	+	.	ID=g6492.t1.intron7;Parent=g6492.t1;
OX371260.1_Lypha_dubia_genome_assembly,_chromosome:_1	AUGUSTUS	CDS	130415796	130415933	1	+	0	ID=g6492.t1.CDS8;Parent=g6492.t1;
OX371260.1_Lypha_dubia_genome_assembly,_chromosome:_1	AUGUSTUS	exon	130415796	130415933	.	+	.	ID=g6492.t1.exon8;Parent=g6492.t1;
OX371260.1_Lypha_dubia_genome_assembly,_chromosome:_1	AUGUSTUS	intron	130415934	130416187	1	+	.	ID=g6492.t1.intron8;Parent=g6492.t1;
OX371260.1_Lypha_dubia_genome_assembly,_chromosome:_1	AUGUSTUS	CDS	130416188	130416280	1	+	0	ID=g6492.t1.CDS9;Parent=g6492.t1;
OX371260.1_Lypha_dubia_genome_assembly,_chromosome:_1	AUGUSTUS	exon	130416188	130416280	.	+	.	ID=g6492.t1.exon9;Parent=g6492.t1;
OX371260.1_Lypha_dubia_genome_assembly,_chromosome:_1	AUGUSTUS	intron	130416281	130416355	1	+	.	ID=g6492.t1.intron9;Parent=g6492.t1;
OX371260.1_Lypha_dubia_genome_assembly,_chromosome:_1	AUGUSTUS	CDS	130416356	130416822	1	+	0	ID=g6492.t1.CDS10;Parent=g6492.t1;
OX371260.1_Lypha_dubia_genome_assembly,_chromosome:_1	AUGUSTUS	exon	130416356	130416822	.	+	.	ID=g6492.t1.exon10;Parent=g6492.t1;
OX371260.1_Lypha_dubia_genome_assembly,_chromosome:_1	AUGUSTUS	intron	130416823	130416892	1	+	.	ID=g6492.t1.intron10;Parent=g6492.t1;
OX371260.1_Lypha_dubia_genome_assembly,_chromosome:_1	AUGUSTUS	CDS	130416893	130416977	1	+	1	ID=g6492.t1.CDS11;Parent=g6492.t1;
OX371260.1_Lypha_dubia_genome_assembly,_chromosome:_1	AUGUSTUS	exon	130416893	130416977	.	+	.	ID=g6492.t1.exon11;Parent=g6492.t1;
OX371260.1_Lypha_dubia_genome_assembly,_chromosome:_1	AUGUSTUS	stop_codon	130416975	130416977	.	+	0	ID=g6492.t1.stop1;Parent=g6492.t1;
OX371260.1_Lypha_dubia_genome_assembly,_chromosome:_1	AUGUSTUS	gene	130426691	130439689	.	-	.	ID=g6493;
OX371260.1_Lypha_dubia_genome_assembly,_chromosome:_1	AUGUSTUS	mRNA	130426691	130439689	1	-	.	ID=g6493.t1;Parent=g6493;
OX371260.1_Lypha_dubia_genome_assembly,_chromosome:_1	AUGUSTUS	stop_codon	130426691	130426693	.	-	0	ID=g6493.t1.stop1;Parent=g6493.t1;
OX371260.1_Lypha_dubia_genome_assembly,_chromosome:_1	AUGUSTUS	CDS	130426691	130426831	1	-	0	ID=g6493.t1.CDS1;Parent=g6493.t1;
OX371260.1_Lypha_dubia_genome_assembly,_chromosome:_1	AUGUSTUS	exon	130426691	130426831	.	-	.	ID=g6493.t1.exon1;Parent=g6493.t1;
OX371260.1_Lypha_dubia_genome_assembly,_chromosome:_1	AUGUSTUS	intron	130426832	130428972	1	-	.	ID=g6493.t1.intron1;Parent=g6493.t1;
OX371260.1_Lypha_dubia_genome_assembly,_chromosome:_1	AUGUSTUS	CDS	130428973	130429219	1	-	1	ID=g6493.t1.CDS2;Parent=g6493.t1;
OX371260.1_Lypha_dubia_genome_assembly,_chromosome:_1	AUGUSTUS	exon	130428973	130429219	.	-	.	ID=g6493.t1.exon2;Parent=g6493.t1;
OX371260.1_Lypha_dubia_genome_assembly,_chromosome:_1	AUGUSTUS	intron	130429220	130429305	1	-	.	ID=g6493.t1.intron2;Parent=g6493.t1;
OX371260.1_Lypha_dubia_genome_assembly,_chromosome:_1	AUGUSTUS	CDS	130429306	130429698	1	-	1	ID=g6493.t1.CDS3;Parent=g6493.t1;
OX371260.1_Lypha_dubia_genome_assembly,_chromosome:_1	AUGUSTUS	exon	130429306	130429698	.	-	.	ID=g6493.t1.exon3;Parent=g6493.t1;
OX371260.1_Lypha_dubia_genome_assembly,_chromosome:_1	AUGUSTUS	intron	130429699	130429757	1	-	.	ID=g6493.t1.intron3;Parent=g6493.t1;
OX371260.1_Lypha_dubia_genome_assembly,_chromosome:_1	AUGUSTUS	CDS	130429758	130429988	1	-	1	ID=g6493.t1.CDS4;Parent=g6493.t1;
OX371260.1_Lypha_dubia_genome_assembly,_chromosome:_1	AUGUSTUS	exon	130429758	130429988	.	-	.	ID=g6493.t1.exon4;Parent=g6493.t1;
OX371260.1_Lypha_dubia_genome_assembly,_chromosome:_1	AUGUSTUS	intron	130429989	130431621	1	-	.	ID=g6493.t1.intron4;Parent=g6493.t1;
OX371260.1_Lypha_dubia_genome_assembly,_chromosome:_1	AUGUSTUS	CDS	130431622	130431956	1	-	0	ID=g6493.t1.CDS5;Parent=g6493.t1;
OX371260.1_Lypha_dubia_genome_assembly,_chromosome:_1	AUGUSTUS	exon	130431622	130431956	.	-	.	ID=g6493.t1.exon5;Parent=g6493.t1;
OX371260.1_Lypha_dubia_genome_assembly,_chromosome:_1	AUGUSTUS	intron	130431957	130432257	1	-	.	ID=g6493.t1.intron5;Parent=g6493.t1;
OX371260.1_Lypha_dubia_genome_assembly,_chromosome:_1	AUGUSTUS	CDS	130432258	130432454	1	-	2	ID=g6493.t1.CDS6;Parent=g6493.t1;
OX371260.1_Lypha_dubia_genome_assembly,_chromosome:_1	AUGUSTUS	exon	130432258	130432454	.	-	.	ID=g6493.t1.exon6;Parent=g6493.t1;
OX371260.1_Lypha_dubia_genome_assembly,_chromosome:_1	AUGUSTUS	intron	130432455	130437333	1	-	.	ID=g6493.t1.intron6;Parent=g6493.t1;
OX371260.1_Lypha_dubia_genome_assembly,_chromosome:_1	AUGUSTUS	CDS	130437334	130437922	1	-	0	ID=g6493.t1.CDS7;Parent=g6493.t1;
OX371260.1_Lypha_dubia_genome_assembly,_chromosome:_1	AUGUSTUS	exon	130437334	130437922	.	-	.	ID=g6493.t1.exon7;Parent=g6493.t1;
OX371260.1_Lypha_dubia_genome_assembly,_chromosome:_1	AUGUSTUS	intron	130437923	130438783	1	-	.	ID=g6493.t1.intron7;Parent=g6493.t1;
OX371260.1_Lypha_dubia_genome_assembly,_chromosome:_1	AUGUSTUS	CDS	130438784	130439689	1	-	0	ID=g6493.t1.CDS8;Parent=g6493.t1;
OX371260.1_Lypha_dubia_genome_assembly,_chromosome:_1	AUGUSTUS	exon	130438784	130439689	.	-	.	ID=g6493.t1.exon8;Parent=g6493.t1;
OX371260.1_Lypha_dubia_genome_assembly,_chromosome:_1	AUGUSTUS	start_codon	130439687	130439689	.	-	0	ID=g6493.t1.start1;Parent=g6493.t1;
OX371260.1_Lypha_dubia_genome_assembly,_chromosome:_1	AUGUSTUS	gene	130447077	130450923	.	-	.	ID=g6494;
OX371260.1_Lypha_dubia_genome_assembly,_chromosome:_1	AUGUSTUS	mRNA	130447077	130450923	1	-	.	ID=g6494.t1;Parent=g6494;
OX371260.1_Lypha_dubia_genome_assembly,_chromosome:_1	AUGUSTUS	stop_codon	130447077	130447079	.	-	0	ID=g6494.t1.stop1;Parent=g6494.t1;
OX371260.1_Lypha_dubia_genome_assembly,_chromosome:_1	AUGUSTUS	CDS	130447077	130447247	1	-	0	ID=g6494.t1.CDS1;Parent=g6494.t1;
OX371260.1_Lypha_dubia_genome_assembly,_chromosome:_1	AUGUSTUS	exon	130447077	130447247	.	-	.	ID=g6494.t1.exon1;Parent=g6494.t1;
OX371260.1_Lypha_dubia_genome_assembly,_chromosome:_1	AUGUSTUS	intron	130447248	130450647	1	-	.	ID=g6494.t1.intron1;Parent=g6494.t1;
OX371260.1_Lypha_dubia_genome_assembly,_chromosome:_1	AUGUSTUS	CDS	130450648	130450923	1	-	0	ID=g6494.t1.CDS2;Parent=g6494.t1;
OX371260.1_Lypha_dubia_genome_assembly,_chromosome:_1	AUGUSTUS	exon	130450648	130450923	.	-	.	ID=g6494.t1.exon2;Parent=g6494.t1;
OX371260.1_Lypha_dubia_genome_assembly,_chromosome:_1	AUGUSTUS	start_codon	130450921	130450923	.	-	0	ID=g6494.t1.start1;Parent=g6494.t1;
OX371260.1_Lypha_dubia_genome_assembly,_chromosome:_1	AUGUSTUS	gene	130457995	130458440	.	+	.	ID=g6495;
OX371260.1_Lypha_dubia_genome_assembly,_chromosome:_1	AUGUSTUS	mRNA	130457995	130458440	1	+	.	ID=g6495.t1;Parent=g6495;
OX371260.1_Lypha_dubia_genome_assembly,_chromosome:_1	AUGUSTUS	start_codon	130457995	130457997	.	+	0	ID=g6495.t1.start1;Parent=g6495.t1;
OX371260.1_Lypha_dubia_genome_assembly,_chromosome:_1	AUGUSTUS	CDS	130457995	130458042	1	+	0	ID=g6495.t1.CDS1;Parent=g6495.t1;
OX371260.1_Lypha_dubia_genome_assembly,_chromosome:_1	AUGUSTUS	exon	130457995	130458042	.	+	.	ID=g6495.t1.exon1;Parent=g6495.t1;
OX371260.1_Lypha_dubia_genome_assembly,_chromosome:_1	AUGUSTUS	intron	130458043	130458110	1	+	.	ID=g6495.t1.intron1;Parent=g6495.t1;
OX371260.1_Lypha_dubia_genome_assembly,_chromosome:_1	AUGUSTUS	CDS	130458111	130458440	1	+	0	ID=g6495.t1.CDS2;Parent=g6495.t1;
OX371260.1_Lypha_dubia_genome_assembly,_chromosome:_1	AUGUSTUS	exon	130458111	130458440	.	+	.	ID=g6495.t1.exon2;Parent=g6495.t1;
OX371260.1_Lypha_dubia_genome_assembly,_chromosome:_1	AUGUSTUS	stop_codon	130458438	130458440	.	+	0	ID=g6495.t1.stop1;Parent=g6495.t1;
OX371260.1_Lypha_dubia_genome_assembly,_chromosome:_1	AUGUSTUS	gene	130458619	130461054	.	+	.	ID=g6496;
OX371260.1_Lypha_dubia_genome_assembly,_chromosome:_1	AUGUSTUS	mRNA	130458619	130461054	1	+	.	ID=g6496.t1;Parent=g6496;
OX371260.1_Lypha_dubia_genome_assembly,_chromosome:_1	AUGUSTUS	start_codon	130458619	130458621	.	+	0	ID=g6496.t1.start1;Parent=g6496.t1;
OX371260.1_Lypha_dubia_genome_assembly,_chromosome:_1	AUGUSTUS	CDS	130458619	130458714	1	+	0	ID=g6496.t1.CDS1;Parent=g6496.t1;
OX371260.1_Lypha_dubia_genome_assembly,_chromosome:_1	AUGUSTUS	exon	130458619	130458714	.	+	.	ID=g6496.t1.exon1;Parent=g6496.t1;
OX371260.1_Lypha_dubia_genome_assembly,_chromosome:_1	AUGUSTUS	intron	130458715	130459564	1	+	.	ID=g6496.t1.intron1;Parent=g6496.t1;
OX371260.1_Lypha_dubia_genome_assembly,_chromosome:_1	AUGUSTUS	CDS	130459565	130459699	1	+	0	ID=g6496.t1.CDS2;Parent=g6496.t1;
OX371260.1_Lypha_dubia_genome_assembly,_chromosome:_1	AUGUSTUS	exon	130459565	130459699	.	+	.	ID=g6496.t1.exon2;Parent=g6496.t1;
OX371260.1_Lypha_dubia_genome_assembly,_chromosome:_1	AUGUSTUS	intron	130459700	130460724	1	+	.	ID=g6496.t1.intron2;Parent=g6496.t1;
OX371260.1_Lypha_dubia_genome_assembly,_chromosome:_1	AUGUSTUS	CDS	130460725	130461054	1	+	0	ID=g6496.t1.CDS3;Parent=g6496.t1;
OX371260.1_Lypha_dubia_genome_assembly,_chromosome:_1	AUGUSTUS	exon	130460725	130461054	.	+	.	ID=g6496.t1.exon3;Parent=g6496.t1;
OX371260.1_Lypha_dubia_genome_assembly,_chromosome:_1	AUGUSTUS	stop_codon	130461052	130461054	.	+	0	ID=g6496.t1.stop1;Parent=g6496.t1;
OX371260.1_Lypha_dubia_genome_assembly,_chromosome:_1	AUGUSTUS	gene	130461683	130462264	.	-	.	ID=g6497;
OX371260.1_Lypha_dubia_genome_assembly,_chromosome:_1	AUGUSTUS	mRNA	130461683	130462264	1	-	.	ID=g6497.t1;Parent=g6497;
OX371260.1_Lypha_dubia_genome_assembly,_chromosome:_1	AUGUSTUS	stop_codon	130461683	130461685	.	-	0	ID=g6497.t1.stop1;Parent=g6497.t1;
OX371260.1_Lypha_dubia_genome_assembly,_chromosome:_1	AUGUSTUS	CDS	130461683	130461881	1	-	1	ID=g6497.t1.CDS1;Parent=g6497.t1;
OX371260.1_Lypha_dubia_genome_assembly,_chromosome:_1	AUGUSTUS	exon	130461683	130461881	.	-	.	ID=g6497.t1.exon1;Parent=g6497.t1;
OX371260.1_Lypha_dubia_genome_assembly,_chromosome:_1	AUGUSTUS	intron	130461882	130461941	1	-	.	ID=g6497.t1.intron1;Parent=g6497.t1;
OX371260.1_Lypha_dubia_genome_assembly,_chromosome:_1	AUGUSTUS	CDS	130461942	130462159	1	-	0	ID=g6497.t1.CDS2;Parent=g6497.t1;
OX371260.1_Lypha_dubia_genome_assembly,_chromosome:_1	AUGUSTUS	exon	130461942	130462159	.	-	.	ID=g6497.t1.exon2;Parent=g6497.t1;
OX371260.1_Lypha_dubia_genome_assembly,_chromosome:_1	AUGUSTUS	intron	130462160	130462213	1	-	.	ID=g6497.t1.intron2;Parent=g6497.t1;
OX371260.1_Lypha_dubia_genome_assembly,_chromosome:_1	AUGUSTUS	CDS	130462214	130462264	1	-	0	ID=g6497.t1.CDS3;Parent=g6497.t1;
OX371260.1_Lypha_dubia_genome_assembly,_chromosome:_1	AUGUSTUS	exon	130462214	130462264	.	-	.	ID=g6497.t1.exon3;Parent=g6497.t1;
OX371260.1_Lypha_dubia_genome_assembly,_chromosome:_1	AUGUSTUS	start_codon	130462262	130462264	.	-	0	ID=g6497.t1.start1;Parent=g6497.t1;
OX371260.1_Lypha_dubia_genome_assembly,_chromosome:_1	AUGUSTUS	gene	130462622	130464252	.	+	.	ID=g6498;
OX371260.1_Lypha_dubia_genome_assembly,_chromosome:_1	AUGUSTUS	mRNA	130462622	130464252	1	+	.	ID=g6498.t1;Parent=g6498;
OX371260.1_Lypha_dubia_genome_assembly,_chromosome:_1	AUGUSTUS	start_codon	130462622	130462624	.	+	0	ID=g6498.t1.start1;Parent=g6498.t1;
OX371260.1_Lypha_dubia_genome_assembly,_chromosome:_1	AUGUSTUS	CDS	130462622	130462678	1	+	0	ID=g6498.t1.CDS1;Parent=g6498.t1;
OX371260.1_Lypha_dubia_genome_assembly,_chromosome:_1	AUGUSTUS	exon	130462622	130462678	.	+	.	ID=g6498.t1.exon1;Parent=g6498.t1;
OX371260.1_Lypha_dubia_genome_assembly,_chromosome:_1	AUGUSTUS	intron	130462679	130462771	1	+	.	ID=g6498.t1.intron1;Parent=g6498.t1;
OX371260.1_Lypha_dubia_genome_assembly,_chromosome:_1	AUGUSTUS	CDS	130462772	130463131	1	+	0	ID=g6498.t1.CDS2;Parent=g6498.t1;
OX371260.1_Lypha_dubia_genome_assembly,_chromosome:_1	AUGUSTUS	exon	130462772	130463131	.	+	.	ID=g6498.t1.exon2;Parent=g6498.t1;
OX371260.1_Lypha_dubia_genome_assembly,_chromosome:_1	AUGUSTUS	intron	130463132	130463202	1	+	.	ID=g6498.t1.intron2;Parent=g6498.t1;
OX371260.1_Lypha_dubia_genome_assembly,_chromosome:_1	AUGUSTUS	CDS	130463203	130463382	1	+	0	ID=g6498.t1.CDS3;Parent=g6498.t1;
OX371260.1_Lypha_dubia_genome_assembly,_chromosome:_1	AUGUSTUS	exon	130463203	130463382	.	+	.	ID=g6498.t1.exon3;Parent=g6498.t1;
OX371260.1_Lypha_dubia_genome_assembly,_chromosome:_1	AUGUSTUS	intron	130463383	130463493	1	+	.	ID=g6498.t1.intron3;Parent=g6498.t1;
OX371260.1_Lypha_dubia_genome_assembly,_chromosome:_1	AUGUSTUS	CDS	130463494	130463792	1	+	0	ID=g6498.t1.CDS4;Parent=g6498.t1;
OX371260.1_Lypha_dubia_genome_assembly,_chromosome:_1	AUGUSTUS	exon	130463494	130463792	.	+	.	ID=g6498.t1.exon4;Parent=g6498.t1;
OX371260.1_Lypha_dubia_genome_assembly,_chromosome:_1	AUGUSTUS	intron	130463793	130463863	1	+	.	ID=g6498.t1.intron4;Parent=g6498.t1;
OX371260.1_Lypha_dubia_genome_assembly,_chromosome:_1	AUGUSTUS	CDS	130463864	130464110	1	+	1	ID=g6498.t1.CDS5;Parent=g6498.t1;
OX371260.1_Lypha_dubia_genome_assembly,_chromosome:_1	AUGUSTUS	exon	130463864	130464110	.	+	.	ID=g6498.t1.exon5;Parent=g6498.t1;
OX371260.1_Lypha_dubia_genome_assembly,_chromosome:_1	AUGUSTUS	intron	130464111	130464162	1	+	.	ID=g6498.t1.intron5;Parent=g6498.t1;
OX371260.1_Lypha_dubia_genome_assembly,_chromosome:_1	AUGUSTUS	CDS	130464163	130464252	1	+	0	ID=g6498.t1.CDS6;Parent=g6498.t1;
OX371260.1_Lypha_dubia_genome_assembly,_chromosome:_1	AUGUSTUS	exon	130464163	130464252	.	+	.	ID=g6498.t1.exon6;Parent=g6498.t1;
OX371260.1_Lypha_dubia_genome_assembly,_chromosome:_1	AUGUSTUS	stop_codon	130464250	130464252	.	+	0	ID=g6498.t1.stop1;Parent=g6498.t1;
OX371260.1_Lypha_dubia_genome_assembly,_chromosome:_1	AUGUSTUS	gene	130464476	130464983	.	-	.	ID=g6499;
OX371260.1_Lypha_dubia_genome_assembly,_chromosome:_1	AUGUSTUS	mRNA	130464476	130464983	0.5	-	.	ID=g6499.t1;Parent=g6499;
OX371260.1_Lypha_dubia_genome_assembly,_chromosome:_1	AUGUSTUS	stop_codon	130464476	130464478	.	-	0	ID=g6499.t1.stop1;Parent=g6499.t1;
OX371260.1_Lypha_dubia_genome_assembly,_chromosome:_1	AUGUSTUS	CDS	130464476	130464890	0.5	-	1	ID=g6499.t1.CDS1;Parent=g6499.t1;
OX371260.1_Lypha_dubia_genome_assembly,_chromosome:_1	AUGUSTUS	exon	130464476	130464890	.	-	.	ID=g6499.t1.exon1;Parent=g6499.t1;
OX371260.1_Lypha_dubia_genome_assembly,_chromosome:_1	AUGUSTUS	intron	130464891	130464942	0.5	-	.	ID=g6499.t1.intron1;Parent=g6499.t1;
OX371260.1_Lypha_dubia_genome_assembly,_chromosome:_1	AUGUSTUS	CDS	130464943	130464983	0.82	-	0	ID=g6499.t1.CDS2;Parent=g6499.t1;
OX371260.1_Lypha_dubia_genome_assembly,_chromosome:_1	AUGUSTUS	exon	130464943	130464983	.	-	.	ID=g6499.t1.exon2;Parent=g6499.t1;
OX371260.1_Lypha_dubia_genome_assembly,_chromosome:_1	AUGUSTUS	start_codon	130464981	130464983	.	-	0	ID=g6499.t1.start1;Parent=g6499.t1;
OX371260.1_Lypha_dubia_genome_assembly,_chromosome:_1	AUGUSTUS	gene	130466080	130467384	.	+	.	ID=g6500;
OX371260.1_Lypha_dubia_genome_assembly,_chromosome:_1	AUGUSTUS	mRNA	130466080	130467384	1	+	.	ID=g6500.t1;Parent=g6500;
OX371260.1_Lypha_dubia_genome_assembly,_chromosome:_1	AUGUSTUS	start_codon	130466080	130466082	.	+	0	ID=g6500.t1.start1;Parent=g6500.t1;
OX371260.1_Lypha_dubia_genome_assembly,_chromosome:_1	AUGUSTUS	CDS	130466080	130466118	1	+	0	ID=g6500.t1.CDS1;Parent=g6500.t1;
OX371260.1_Lypha_dubia_genome_assembly,_chromosome:_1	AUGUSTUS	exon	130466080	130466118	.	+	.	ID=g6500.t1.exon1;Parent=g6500.t1;
OX371260.1_Lypha_dubia_genome_assembly,_chromosome:_1	AUGUSTUS	intron	130466119	130466330	1	+	.	ID=g6500.t1.intron1;Parent=g6500.t1;
OX371260.1_Lypha_dubia_genome_assembly,_chromosome:_1	AUGUSTUS	CDS	130466331	130466368	1	+	0	ID=g6500.t1.CDS2;Parent=g6500.t1;
OX371260.1_Lypha_dubia_genome_assembly,_chromosome:_1	AUGUSTUS	exon	130466331	130466368	.	+	.	ID=g6500.t1.exon2;Parent=g6500.t1;
OX371260.1_Lypha_dubia_genome_assembly,_chromosome:_1	AUGUSTUS	intron	130466369	130466434	1	+	.	ID=g6500.t1.intron2;Parent=g6500.t1;
OX371260.1_Lypha_dubia_genome_assembly,_chromosome:_1	AUGUSTUS	CDS	130466435	130466997	1	+	1	ID=g6500.t1.CDS3;Parent=g6500.t1;
OX371260.1_Lypha_dubia_genome_assembly,_chromosome:_1	AUGUSTUS	exon	130466435	130466997	.	+	.	ID=g6500.t1.exon3;Parent=g6500.t1;
OX371260.1_Lypha_dubia_genome_assembly,_chromosome:_1	AUGUSTUS	intron	130466998	130467196	1	+	.	ID=g6500.t1.intron3;Parent=g6500.t1;
OX371260.1_Lypha_dubia_genome_assembly,_chromosome:_1	AUGUSTUS	CDS	130467197	130467384	1	+	2	ID=g6500.t1.CDS4;Parent=g6500.t1;
OX371260.1_Lypha_dubia_genome_assembly,_chromosome:_1	AUGUSTUS	exon	130467197	130467384	.	+	.	ID=g6500.t1.exon4;Parent=g6500.t1;
OX371260.1_Lypha_dubia_genome_assembly,_chromosome:_1	AUGUSTUS	stop_codon	130467382	130467384	.	+	0	ID=g6500.t1.stop1;Parent=g6500.t1;
OX371260.1_Lypha_dubia_genome_assembly,_chromosome:_1	AUGUSTUS	gene	130467514	130468279	.	-	.	ID=g6501;
OX371260.1_Lypha_dubia_genome_assembly,_chromosome:_1	AUGUSTUS	mRNA	130467514	130468279	1	-	.	ID=g6501.t1;Parent=g6501;
OX371260.1_Lypha_dubia_genome_assembly,_chromosome:_1	AUGUSTUS	stop_codon	130467514	130467516	.	-	0	ID=g6501.t1.stop1;Parent=g6501.t1;
OX371260.1_Lypha_dubia_genome_assembly,_chromosome:_1	AUGUSTUS	CDS	130467514	130467926	1	-	2	ID=g6501.t1.CDS1;Parent=g6501.t1;
OX371260.1_Lypha_dubia_genome_assembly,_chromosome:_1	AUGUSTUS	exon	130467514	130467926	.	-	.	ID=g6501.t1.exon1;Parent=g6501.t1;
OX371260.1_Lypha_dubia_genome_assembly,_chromosome:_1	AUGUSTUS	intron	130467927	130467993	1	-	.	ID=g6501.t1.intron1;Parent=g6501.t1;
OX371260.1_Lypha_dubia_genome_assembly,_chromosome:_1	AUGUSTUS	CDS	130467994	130468279	1	-	0	ID=g6501.t1.CDS2;Parent=g6501.t1;
OX371260.1_Lypha_dubia_genome_assembly,_chromosome:_1	AUGUSTUS	exon	130467994	130468279	.	-	.	ID=g6501.t1.exon2;Parent=g6501.t1;
OX371260.1_Lypha_dubia_genome_assembly,_chromosome:_1	AUGUSTUS	start_codon	130468277	130468279	.	-	0	ID=g6501.t1.start1;Parent=g6501.t1;
OX371260.1_Lypha_dubia_genome_assembly,_chromosome:_1	AUGUSTUS	gene	130469675	130470276	.	+	.	ID=g6502;
OX371260.1_Lypha_dubia_genome_assembly,_chromosome:_1	AUGUSTUS	mRNA	130469675	130470276	1	+	.	ID=g6502.t1;Parent=g6502;
OX371260.1_Lypha_dubia_genome_assembly,_chromosome:_1	AUGUSTUS	CDS	130469675	130469677	1	+	0	ID=g6502.t1.CDS1;Parent=g6502.t1;
OX371260.1_Lypha_dubia_genome_assembly,_chromosome:_1	AUGUSTUS	exon	130469675	130469677	.	+	.	ID=g6502.t1.exon1;Parent=g6502.t1;
OX371260.1_Lypha_dubia_genome_assembly,_chromosome:_1	AUGUSTUS	start_codon	130469675	130469677	.	+	0	ID=g6502.t1.start1;Parent=g6502.t1;
OX371260.1_Lypha_dubia_genome_assembly,_chromosome:_1	AUGUSTUS	intron	130469678	130469867	1	+	.	ID=g6502.t1.intron1;Parent=g6502.t1;
OX371260.1_Lypha_dubia_genome_assembly,_chromosome:_1	AUGUSTUS	CDS	130469868	130470144	1	+	0	ID=g6502.t1.CDS2;Parent=g6502.t1;
OX371260.1_Lypha_dubia_genome_assembly,_chromosome:_1	AUGUSTUS	exon	130469868	130470144	.	+	.	ID=g6502.t1.exon2;Parent=g6502.t1;
OX371260.1_Lypha_dubia_genome_assembly,_chromosome:_1	AUGUSTUS	intron	130470145	130470202	1	+	.	ID=g6502.t1.intron2;Parent=g6502.t1;
OX371260.1_Lypha_dubia_genome_assembly,_chromosome:_1	AUGUSTUS	CDS	130470203	130470276	1	+	2	ID=g6502.t1.CDS3;Parent=g6502.t1;
OX371260.1_Lypha_dubia_genome_assembly,_chromosome:_1	AUGUSTUS	exon	130470203	130470276	.	+	.	ID=g6502.t1.exon3;Parent=g6502.t1;
OX371260.1_Lypha_dubia_genome_assembly,_chromosome:_1	AUGUSTUS	stop_codon	130470274	130470276	.	+	0	ID=g6502.t1.stop1;Parent=g6502.t1;
OX371260.1_Lypha_dubia_genome_assembly,_chromosome:_1	AUGUSTUS	gene	130475251	130475889	.	+	.	ID=g6503;
OX371260.1_Lypha_dubia_genome_assembly,_chromosome:_1	AUGUSTUS	mRNA	130475251	130475889	1	+	.	ID=g6503.t1;Parent=g6503;
OX371260.1_Lypha_dubia_genome_assembly,_chromosome:_1	AUGUSTUS	start_codon	130475251	130475253	.	+	0	ID=g6503.t1.start1;Parent=g6503.t1;
OX371260.1_Lypha_dubia_genome_assembly,_chromosome:_1	AUGUSTUS	CDS	130475251	130475889	1	+	0	ID=g6503.t1.CDS1;Parent=g6503.t1;
OX371260.1_Lypha_dubia_genome_assembly,_chromosome:_1	AUGUSTUS	exon	130475251	130475889	.	+	.	ID=g6503.t1.exon1;Parent=g6503.t1;
OX371260.1_Lypha_dubia_genome_assembly,_chromosome:_1	AUGUSTUS	stop_codon	130475887	130475889	.	+	0	ID=g6503.t1.stop1;Parent=g6503.t1;
OX371260.1_Lypha_dubia_genome_assembly,_chromosome:_1	AUGUSTUS	gene	130478397	130482531	.	+	.	ID=g6504;
OX371260.1_Lypha_dubia_genome_assembly,_chromosome:_1	AUGUSTUS	mRNA	130478397	130482531	1	+	.	ID=g6504.t1;Parent=g6504;
OX371260.1_Lypha_dubia_genome_assembly,_chromosome:_1	AUGUSTUS	start_codon	130478397	130478399	.	+	0	ID=g6504.t1.start1;Parent=g6504.t1;
OX371260.1_Lypha_dubia_genome_assembly,_chromosome:_1	AUGUSTUS	CDS	130478397	130478512	1	+	0	ID=g6504.t1.CDS1;Parent=g6504.t1;
OX371260.1_Lypha_dubia_genome_assembly,_chromosome:_1	AUGUSTUS	exon	130478397	130478512	.	+	.	ID=g6504.t1.exon1;Parent=g6504.t1;
OX371260.1_Lypha_dubia_genome_assembly,_chromosome:_1	AUGUSTUS	intron	130478513	130478567	1	+	.	ID=g6504.t1.intron1;Parent=g6504.t1;
OX371260.1_Lypha_dubia_genome_assembly,_chromosome:_1	AUGUSTUS	CDS	130478568	130478651	1	+	1	ID=g6504.t1.CDS2;Parent=g6504.t1;
OX371260.1_Lypha_dubia_genome_assembly,_chromosome:_1	AUGUSTUS	exon	130478568	130478651	.	+	.	ID=g6504.t1.exon2;Parent=g6504.t1;
OX371260.1_Lypha_dubia_genome_assembly,_chromosome:_1	AUGUSTUS	intron	130478652	130478743	1	+	.	ID=g6504.t1.intron2;Parent=g6504.t1;
OX371260.1_Lypha_dubia_genome_assembly,_chromosome:_1	AUGUSTUS	CDS	130478744	130479590	1	+	1	ID=g6504.t1.CDS3;Parent=g6504.t1;
OX371260.1_Lypha_dubia_genome_assembly,_chromosome:_1	AUGUSTUS	exon	130478744	130479590	.	+	.	ID=g6504.t1.exon3;Parent=g6504.t1;
OX371260.1_Lypha_dubia_genome_assembly,_chromosome:_1	AUGUSTUS	intron	130479591	130481164	1	+	.	ID=g6504.t1.intron3;Parent=g6504.t1;
OX371260.1_Lypha_dubia_genome_assembly,_chromosome:_1	AUGUSTUS	CDS	130481165	130481271	1	+	0	ID=g6504.t1.CDS4;Parent=g6504.t1;
OX371260.1_Lypha_dubia_genome_assembly,_chromosome:_1	AUGUSTUS	exon	130481165	130481271	.	+	.	ID=g6504.t1.exon4;Parent=g6504.t1;
OX371260.1_Lypha_dubia_genome_assembly,_chromosome:_1	AUGUSTUS	intron	130481272	130481334	1	+	.	ID=g6504.t1.intron4;Parent=g6504.t1;
OX371260.1_Lypha_dubia_genome_assembly,_chromosome:_1	AUGUSTUS	CDS	130481335	130481710	1	+	1	ID=g6504.t1.CDS5;Parent=g6504.t1;
OX371260.1_Lypha_dubia_genome_assembly,_chromosome:_1	AUGUSTUS	exon	130481335	130481710	.	+	.	ID=g6504.t1.exon5;Parent=g6504.t1;
OX371260.1_Lypha_dubia_genome_assembly,_chromosome:_1	AUGUSTUS	intron	130481711	130482171	1	+	.	ID=g6504.t1.intron5;Parent=g6504.t1;
OX371260.1_Lypha_dubia_genome_assembly,_chromosome:_1	AUGUSTUS	CDS	130482172	130482348	1	+	0	ID=g6504.t1.CDS6;Parent=g6504.t1;
OX371260.1_Lypha_dubia_genome_assembly,_chromosome:_1	AUGUSTUS	exon	130482172	130482348	.	+	.	ID=g6504.t1.exon6;Parent=g6504.t1;
OX371260.1_Lypha_dubia_genome_assembly,_chromosome:_1	AUGUSTUS	intron	130482349	130482414	1	+	.	ID=g6504.t1.intron6;Parent=g6504.t1;
OX371260.1_Lypha_dubia_genome_assembly,_chromosome:_1	AUGUSTUS	CDS	130482415	130482531	1	+	0	ID=g6504.t1.CDS7;Parent=g6504.t1;
OX371260.1_Lypha_dubia_genome_assembly,_chromosome:_1	AUGUSTUS	exon	130482415	130482531	.	+	.	ID=g6504.t1.exon7;Parent=g6504.t1;
OX371260.1_Lypha_dubia_genome_assembly,_chromosome:_1	AUGUSTUS	stop_codon	130482529	130482531	.	+	0	ID=g6504.t1.stop1;Parent=g6504.t1;
OX371260.1_Lypha_dubia_genome_assembly,_chromosome:_1	AUGUSTUS	gene	130537358	130541685	.	-	.	ID=g6505;
OX371260.1_Lypha_dubia_genome_assembly,_chromosome:_1	AUGUSTUS	mRNA	130537358	130541685	0.96	-	.	ID=g6505.t1;Parent=g6505;
OX371260.1_Lypha_dubia_genome_assembly,_chromosome:_1	AUGUSTUS	stop_codon	130537358	130537360	.	-	0	ID=g6505.t1.stop1;Parent=g6505.t1;
OX371260.1_Lypha_dubia_genome_assembly,_chromosome:_1	AUGUSTUS	CDS	130537358	130537534	0.96	-	0	ID=g6505.t1.CDS1;Parent=g6505.t1;
OX371260.1_Lypha_dubia_genome_assembly,_chromosome:_1	AUGUSTUS	exon	130537358	130537534	.	-	.	ID=g6505.t1.exon1;Parent=g6505.t1;
OX371260.1_Lypha_dubia_genome_assembly,_chromosome:_1	AUGUSTUS	intron	130537535	130538411	1	-	.	ID=g6505.t1.intron1;Parent=g6505.t1;
OX371260.1_Lypha_dubia_genome_assembly,_chromosome:_1	AUGUSTUS	CDS	130538412	130538861	1	-	0	ID=g6505.t1.CDS2;Parent=g6505.t1;
OX371260.1_Lypha_dubia_genome_assembly,_chromosome:_1	AUGUSTUS	exon	130538412	130538861	.	-	.	ID=g6505.t1.exon2;Parent=g6505.t1;
OX371260.1_Lypha_dubia_genome_assembly,_chromosome:_1	AUGUSTUS	intron	130538862	130539057	1	-	.	ID=g6505.t1.intron2;Parent=g6505.t1;
OX371260.1_Lypha_dubia_genome_assembly,_chromosome:_1	AUGUSTUS	CDS	130539058	130539147	1	-	0	ID=g6505.t1.CDS3;Parent=g6505.t1;
OX371260.1_Lypha_dubia_genome_assembly,_chromosome:_1	AUGUSTUS	exon	130539058	130539147	.	-	.	ID=g6505.t1.exon3;Parent=g6505.t1;
OX371260.1_Lypha_dubia_genome_assembly,_chromosome:_1	AUGUSTUS	intron	130539148	130539438	1	-	.	ID=g6505.t1.intron3;Parent=g6505.t1;
OX371260.1_Lypha_dubia_genome_assembly,_chromosome:_1	AUGUSTUS	CDS	130539439	130541685	1	-	0	ID=g6505.t1.CDS4;Parent=g6505.t1;
OX371260.1_Lypha_dubia_genome_assembly,_chromosome:_1	AUGUSTUS	exon	130539439	130541685	.	-	.	ID=g6505.t1.exon4;Parent=g6505.t1;
OX371260.1_Lypha_dubia_genome_assembly,_chromosome:_1	AUGUSTUS	start_codon	130541683	130541685	.	-	0	ID=g6505.t1.start1;Parent=g6505.t1;
OX371260.1_Lypha_dubia_genome_assembly,_chromosome:_1	AUGUSTUS	gene	130547273	130548728	.	+	.	ID=g6506;
OX371260.1_Lypha_dubia_genome_assembly,_chromosome:_1	AUGUSTUS	mRNA	130547273	130548728	1	+	.	ID=g6506.t1;Parent=g6506;
OX371260.1_Lypha_dubia_genome_assembly,_chromosome:_1	AUGUSTUS	start_codon	130547273	130547275	.	+	0	ID=g6506.t1.start1;Parent=g6506.t1;
OX371260.1_Lypha_dubia_genome_assembly,_chromosome:_1	AUGUSTUS	CDS	130547273	130547606	1	+	0	ID=g6506.t1.CDS1;Parent=g6506.t1;
OX371260.1_Lypha_dubia_genome_assembly,_chromosome:_1	AUGUSTUS	exon	130547273	130547606	.	+	.	ID=g6506.t1.exon1;Parent=g6506.t1;
OX371260.1_Lypha_dubia_genome_assembly,_chromosome:_1	AUGUSTUS	intron	130547607	130547677	1	+	.	ID=g6506.t1.intron1;Parent=g6506.t1;
OX371260.1_Lypha_dubia_genome_assembly,_chromosome:_1	AUGUSTUS	CDS	130547678	130547949	1	+	2	ID=g6506.t1.CDS2;Parent=g6506.t1;
OX371260.1_Lypha_dubia_genome_assembly,_chromosome:_1	AUGUSTUS	exon	130547678	130547949	.	+	.	ID=g6506.t1.exon2;Parent=g6506.t1;
OX371260.1_Lypha_dubia_genome_assembly,_chromosome:_1	AUGUSTUS	intron	130547950	130548053	1	+	.	ID=g6506.t1.intron2;Parent=g6506.t1;
OX371260.1_Lypha_dubia_genome_assembly,_chromosome:_1	AUGUSTUS	CDS	130548054	130548728	1	+	0	ID=g6506.t1.CDS3;Parent=g6506.t1;
OX371260.1_Lypha_dubia_genome_assembly,_chromosome:_1	AUGUSTUS	exon	130548054	130548728	.	+	.	ID=g6506.t1.exon3;Parent=g6506.t1;
OX371260.1_Lypha_dubia_genome_assembly,_chromosome:_1	AUGUSTUS	stop_codon	130548726	130548728	.	+	0	ID=g6506.t1.stop1;Parent=g6506.t1;
OX371260.1_Lypha_dubia_genome_assembly,_chromosome:_1	AUGUSTUS	gene	130549854	130550716	.	-	.	ID=g6507;
OX371260.1_Lypha_dubia_genome_assembly,_chromosome:_1	AUGUSTUS	mRNA	130549854	130550716	1	-	.	ID=g6507.t1;Parent=g6507;
OX371260.1_Lypha_dubia_genome_assembly,_chromosome:_1	AUGUSTUS	stop_codon	130549854	130549856	.	-	0	ID=g6507.t1.stop1;Parent=g6507.t1;
OX371260.1_Lypha_dubia_genome_assembly,_chromosome:_1	AUGUSTUS	CDS	130549854	130550209	1	-	2	ID=g6507.t1.CDS1;Parent=g6507.t1;
OX371260.1_Lypha_dubia_genome_assembly,_chromosome:_1	AUGUSTUS	exon	130549854	130550209	.	-	.	ID=g6507.t1.exon1;Parent=g6507.t1;
OX371260.1_Lypha_dubia_genome_assembly,_chromosome:_1	AUGUSTUS	intron	130550210	130550268	1	-	.	ID=g6507.t1.intron1;Parent=g6507.t1;
OX371260.1_Lypha_dubia_genome_assembly,_chromosome:_1	AUGUSTUS	CDS	130550269	130550595	1	-	2	ID=g6507.t1.CDS2;Parent=g6507.t1;
OX371260.1_Lypha_dubia_genome_assembly,_chromosome:_1	AUGUSTUS	exon	130550269	130550595	.	-	.	ID=g6507.t1.exon2;Parent=g6507.t1;
OX371260.1_Lypha_dubia_genome_assembly,_chromosome:_1	AUGUSTUS	intron	130550596	130550655	1	-	.	ID=g6507.t1.intron2;Parent=g6507.t1;
OX371260.1_Lypha_dubia_genome_assembly,_chromosome:_1	AUGUSTUS	CDS	130550656	130550716	1	-	0	ID=g6507.t1.CDS3;Parent=g6507.t1;
OX371260.1_Lypha_dubia_genome_assembly,_chromosome:_1	AUGUSTUS	exon	130550656	130550716	.	-	.	ID=g6507.t1.exon3;Parent=g6507.t1;
OX371260.1_Lypha_dubia_genome_assembly,_chromosome:_1	AUGUSTUS	start_codon	130550714	130550716	.	-	0	ID=g6507.t1.start1;Parent=g6507.t1;
OX371260.1_Lypha_dubia_genome_assembly,_chromosome:_1	AUGUSTUS	gene	130551136	130551956	.	+	.	ID=g6508;
OX371260.1_Lypha_dubia_genome_assembly,_chromosome:_1	AUGUSTUS	mRNA	130551136	130551956	1	+	.	ID=g6508.t1;Parent=g6508;
OX371260.1_Lypha_dubia_genome_assembly,_chromosome:_1	AUGUSTUS	start_codon	130551136	130551138	.	+	0	ID=g6508.t1.start1;Parent=g6508.t1;
OX371260.1_Lypha_dubia_genome_assembly,_chromosome:_1	AUGUSTUS	CDS	130551136	130551172	1	+	0	ID=g6508.t1.CDS1;Parent=g6508.t1;
OX371260.1_Lypha_dubia_genome_assembly,_chromosome:_1	AUGUSTUS	exon	130551136	130551172	.	+	.	ID=g6508.t1.exon1;Parent=g6508.t1;
OX371260.1_Lypha_dubia_genome_assembly,_chromosome:_1	AUGUSTUS	intron	130551173	130551240	1	+	.	ID=g6508.t1.intron1;Parent=g6508.t1;
OX371260.1_Lypha_dubia_genome_assembly,_chromosome:_1	AUGUSTUS	CDS	130551241	130551956	1	+	2	ID=g6508.t1.CDS2;Parent=g6508.t1;
OX371260.1_Lypha_dubia_genome_assembly,_chromosome:_1	AUGUSTUS	exon	130551241	130551956	.	+	.	ID=g6508.t1.exon2;Parent=g6508.t1;
OX371260.1_Lypha_dubia_genome_assembly,_chromosome:_1	AUGUSTUS	stop_codon	130551954	130551956	.	+	0	ID=g6508.t1.stop1;Parent=g6508.t1;
OX371260.1_Lypha_dubia_genome_assembly,_chromosome:_1	AUGUSTUS	gene	130552061	130552353	.	-	.	ID=g6509;
OX371260.1_Lypha_dubia_genome_assembly,_chromosome:_1	AUGUSTUS	mRNA	130552061	130552353	1	-	.	ID=g6509.t1;Parent=g6509;
OX371260.1_Lypha_dubia_genome_assembly,_chromosome:_1	AUGUSTUS	stop_codon	130552061	130552063	.	-	0	ID=g6509.t1.stop1;Parent=g6509.t1;
OX371260.1_Lypha_dubia_genome_assembly,_chromosome:_1	AUGUSTUS	CDS	130552061	130552146	1	-	2	ID=g6509.t1.CDS1;Parent=g6509.t1;
OX371260.1_Lypha_dubia_genome_assembly,_chromosome:_1	AUGUSTUS	exon	130552061	130552146	.	-	.	ID=g6509.t1.exon1;Parent=g6509.t1;
OX371260.1_Lypha_dubia_genome_assembly,_chromosome:_1	AUGUSTUS	intron	130552147	130552214	1	-	.	ID=g6509.t1.intron1;Parent=g6509.t1;
OX371260.1_Lypha_dubia_genome_assembly,_chromosome:_1	AUGUSTUS	CDS	130552215	130552353	1	-	0	ID=g6509.t1.CDS2;Parent=g6509.t1;
OX371260.1_Lypha_dubia_genome_assembly,_chromosome:_1	AUGUSTUS	exon	130552215	130552353	.	-	.	ID=g6509.t1.exon2;Parent=g6509.t1;
OX371260.1_Lypha_dubia_genome_assembly,_chromosome:_1	AUGUSTUS	start_codon	130552351	130552353	.	-	0	ID=g6509.t1.start1;Parent=g6509.t1;
OX371260.1_Lypha_dubia_genome_assembly,_chromosome:_1	AUGUSTUS	gene	130553589	130556969	.	+	.	ID=g6510;
OX371260.1_Lypha_dubia_genome_assembly,_chromosome:_1	AUGUSTUS	mRNA	130553589	130556969	1	+	.	ID=g6510.t1;Parent=g6510;
OX371260.1_Lypha_dubia_genome_assembly,_chromosome:_1	AUGUSTUS	start_codon	130553589	130553591	.	+	0	ID=g6510.t1.start1;Parent=g6510.t1;
OX371260.1_Lypha_dubia_genome_assembly,_chromosome:_1	AUGUSTUS	CDS	130553589	130553627	1	+	0	ID=g6510.t1.CDS1;Parent=g6510.t1;
OX371260.1_Lypha_dubia_genome_assembly,_chromosome:_1	AUGUSTUS	exon	130553589	130553627	.	+	.	ID=g6510.t1.exon1;Parent=g6510.t1;
OX371260.1_Lypha_dubia_genome_assembly,_chromosome:_1	AUGUSTUS	intron	130553628	130553722	1	+	.	ID=g6510.t1.intron1;Parent=g6510.t1;
OX371260.1_Lypha_dubia_genome_assembly,_chromosome:_1	AUGUSTUS	CDS	130553723	130553856	1	+	0	ID=g6510.t1.CDS2;Parent=g6510.t1;
OX371260.1_Lypha_dubia_genome_assembly,_chromosome:_1	AUGUSTUS	exon	130553723	130553856	.	+	.	ID=g6510.t1.exon2;Parent=g6510.t1;
OX371260.1_Lypha_dubia_genome_assembly,_chromosome:_1	AUGUSTUS	intron	130553857	130553952	1	+	.	ID=g6510.t1.intron2;Parent=g6510.t1;
OX371260.1_Lypha_dubia_genome_assembly,_chromosome:_1	AUGUSTUS	CDS	130553953	130554085	1	+	1	ID=g6510.t1.CDS3;Parent=g6510.t1;
OX371260.1_Lypha_dubia_genome_assembly,_chromosome:_1	AUGUSTUS	exon	130553953	130554085	.	+	.	ID=g6510.t1.exon3;Parent=g6510.t1;
OX371260.1_Lypha_dubia_genome_assembly,_chromosome:_1	AUGUSTUS	intron	130554086	130555924	1	+	.	ID=g6510.t1.intron3;Parent=g6510.t1;
OX371260.1_Lypha_dubia_genome_assembly,_chromosome:_1	AUGUSTUS	CDS	130555925	130556189	1	+	0	ID=g6510.t1.CDS4;Parent=g6510.t1;
OX371260.1_Lypha_dubia_genome_assembly,_chromosome:_1	AUGUSTUS	exon	130555925	130556189	.	+	.	ID=g6510.t1.exon4;Parent=g6510.t1;
OX371260.1_Lypha_dubia_genome_assembly,_chromosome:_1	AUGUSTUS	intron	130556190	130556699	1	+	.	ID=g6510.t1.intron4;Parent=g6510.t1;
OX371260.1_Lypha_dubia_genome_assembly,_chromosome:_1	AUGUSTUS	CDS	130556700	130556824	1	+	2	ID=g6510.t1.CDS5;Parent=g6510.t1;
OX371260.1_Lypha_dubia_genome_assembly,_chromosome:_1	AUGUSTUS	exon	130556700	130556824	.	+	.	ID=g6510.t1.exon5;Parent=g6510.t1;
OX371260.1_Lypha_dubia_genome_assembly,_chromosome:_1	AUGUSTUS	intron	130556825	130556879	1	+	.	ID=g6510.t1.intron5;Parent=g6510.t1;
OX371260.1_Lypha_dubia_genome_assembly,_chromosome:_1	AUGUSTUS	CDS	130556880	130556969	1	+	0	ID=g6510.t1.CDS6;Parent=g6510.t1;
OX371260.1_Lypha_dubia_genome_assembly,_chromosome:_1	AUGUSTUS	exon	130556880	130556969	.	+	.	ID=g6510.t1.exon6;Parent=g6510.t1;
OX371260.1_Lypha_dubia_genome_assembly,_chromosome:_1	AUGUSTUS	stop_codon	130556967	130556969	.	+	0	ID=g6510.t1.stop1;Parent=g6510.t1;
OX371260.1_Lypha_dubia_genome_assembly,_chromosome:_1	AUGUSTUS	gene	130557705	130571105	.	-	.	ID=g6511;
OX371260.1_Lypha_dubia_genome_assembly,_chromosome:_1	AUGUSTUS	mRNA	130557705	130571105	0.98	-	.	ID=g6511.t1;Parent=g6511;
OX371260.1_Lypha_dubia_genome_assembly,_chromosome:_1	AUGUSTUS	stop_codon	130557705	130557707	.	-	0	ID=g6511.t1.stop1;Parent=g6511.t1;
OX371260.1_Lypha_dubia_genome_assembly,_chromosome:_1	AUGUSTUS	CDS	130557705	130557782	1	-	0	ID=g6511.t1.CDS1;Parent=g6511.t1;
OX371260.1_Lypha_dubia_genome_assembly,_chromosome:_1	AUGUSTUS	exon	130557705	130557782	.	-	.	ID=g6511.t1.exon1;Parent=g6511.t1;
OX371260.1_Lypha_dubia_genome_assembly,_chromosome:_1	AUGUSTUS	intron	130557783	130557876	1	-	.	ID=g6511.t1.intron1;Parent=g6511.t1;
OX371260.1_Lypha_dubia_genome_assembly,_chromosome:_1	AUGUSTUS	CDS	130557877	130558068	1	-	0	ID=g6511.t1.CDS2;Parent=g6511.t1;
OX371260.1_Lypha_dubia_genome_assembly,_chromosome:_1	AUGUSTUS	exon	130557877	130558068	.	-	.	ID=g6511.t1.exon2;Parent=g6511.t1;
OX371260.1_Lypha_dubia_genome_assembly,_chromosome:_1	AUGUSTUS	intron	130558069	130558136	1	-	.	ID=g6511.t1.intron2;Parent=g6511.t1;
OX371260.1_Lypha_dubia_genome_assembly,_chromosome:_1	AUGUSTUS	CDS	130558137	130558394	1	-	0	ID=g6511.t1.CDS3;Parent=g6511.t1;
OX371260.1_Lypha_dubia_genome_assembly,_chromosome:_1	AUGUSTUS	exon	130558137	130558394	.	-	.	ID=g6511.t1.exon3;Parent=g6511.t1;
OX371260.1_Lypha_dubia_genome_assembly,_chromosome:_1	AUGUSTUS	intron	130558395	130567163	1	-	.	ID=g6511.t1.intron3;Parent=g6511.t1;
OX371260.1_Lypha_dubia_genome_assembly,_chromosome:_1	AUGUSTUS	CDS	130567164	130567283	1	-	0	ID=g6511.t1.CDS4;Parent=g6511.t1;
OX371260.1_Lypha_dubia_genome_assembly,_chromosome:_1	AUGUSTUS	exon	130567164	130567283	.	-	.	ID=g6511.t1.exon4;Parent=g6511.t1;
OX371260.1_Lypha_dubia_genome_assembly,_chromosome:_1	AUGUSTUS	intron	130567284	130568213	1	-	.	ID=g6511.t1.intron4;Parent=g6511.t1;
OX371260.1_Lypha_dubia_genome_assembly,_chromosome:_1	AUGUSTUS	CDS	130568214	130571105	0.98	-	0	ID=g6511.t1.CDS5;Parent=g6511.t1;
OX371260.1_Lypha_dubia_genome_assembly,_chromosome:_1	AUGUSTUS	exon	130568214	130571105	.	-	.	ID=g6511.t1.exon5;Parent=g6511.t1;
OX371260.1_Lypha_dubia_genome_assembly,_chromosome:_1	AUGUSTUS	start_codon	130571103	130571105	.	-	0	ID=g6511.t1.start1;Parent=g6511.t1;
OX371260.1_Lypha_dubia_genome_assembly,_chromosome:_1	AUGUSTUS	gene	130571140	130576570	.	-	.	ID=g6512;
OX371260.1_Lypha_dubia_genome_assembly,_chromosome:_1	AUGUSTUS	mRNA	130571140	130576570	0.31	-	.	ID=g6512.t1;Parent=g6512;
OX371260.1_Lypha_dubia_genome_assembly,_chromosome:_1	AUGUSTUS	stop_codon	130571140	130571142	.	-	0	ID=g6512.t1.stop1;Parent=g6512.t1;
OX371260.1_Lypha_dubia_genome_assembly,_chromosome:_1	AUGUSTUS	CDS	130571140	130571151	0.6	-	0	ID=g6512.t1.CDS1;Parent=g6512.t1;
OX371260.1_Lypha_dubia_genome_assembly,_chromosome:_1	AUGUSTUS	exon	130571140	130571151	.	-	.	ID=g6512.t1.exon1;Parent=g6512.t1;
OX371260.1_Lypha_dubia_genome_assembly,_chromosome:_1	AUGUSTUS	intron	130571152	130571201	0.57	-	.	ID=g6512.t1.intron1;Parent=g6512.t1;
OX371260.1_Lypha_dubia_genome_assembly,_chromosome:_1	AUGUSTUS	CDS	130571202	130572176	0.6	-	0	ID=g6512.t1.CDS2;Parent=g6512.t1;
OX371260.1_Lypha_dubia_genome_assembly,_chromosome:_1	AUGUSTUS	exon	130571202	130572176	.	-	.	ID=g6512.t1.exon2;Parent=g6512.t1;
OX371260.1_Lypha_dubia_genome_assembly,_chromosome:_1	AUGUSTUS	intron	130572177	130576486	0.56	-	.	ID=g6512.t1.intron2;Parent=g6512.t1;
OX371260.1_Lypha_dubia_genome_assembly,_chromosome:_1	AUGUSTUS	CDS	130576487	130576570	0.56	-	0	ID=g6512.t1.CDS3;Parent=g6512.t1;
OX371260.1_Lypha_dubia_genome_assembly,_chromosome:_1	AUGUSTUS	exon	130576487	130576570	.	-	.	ID=g6512.t1.exon3;Parent=g6512.t1;
OX371260.1_Lypha_dubia_genome_assembly,_chromosome:_1	AUGUSTUS	start_codon	130576568	130576570	.	-	0	ID=g6512.t1.start1;Parent=g6512.t1;
OX371260.1_Lypha_dubia_genome_assembly,_chromosome:_1	AUGUSTUS	gene	130611890	130612163	.	+	.	ID=g6513;
OX371260.1_Lypha_dubia_genome_assembly,_chromosome:_1	AUGUSTUS	mRNA	130611890	130612163	1	+	.	ID=g6513.t1;Parent=g6513;
OX371260.1_Lypha_dubia_genome_assembly,_chromosome:_1	AUGUSTUS	start_codon	130611890	130611892	.	+	0	ID=g6513.t1.start1;Parent=g6513.t1;
OX371260.1_Lypha_dubia_genome_assembly,_chromosome:_1	AUGUSTUS	CDS	130611890	130612071	1	+	0	ID=g6513.t1.CDS1;Parent=g6513.t1;
OX371260.1_Lypha_dubia_genome_assembly,_chromosome:_1	AUGUSTUS	exon	130611890	130612071	.	+	.	ID=g6513.t1.exon1;Parent=g6513.t1;
OX371260.1_Lypha_dubia_genome_assembly,_chromosome:_1	AUGUSTUS	intron	130612072	130612138	1	+	.	ID=g6513.t1.intron1;Parent=g6513.t1;
OX371260.1_Lypha_dubia_genome_assembly,_chromosome:_1	AUGUSTUS	CDS	130612139	130612163	1	+	1	ID=g6513.t1.CDS2;Parent=g6513.t1;
OX371260.1_Lypha_dubia_genome_assembly,_chromosome:_1	AUGUSTUS	exon	130612139	130612163	.	+	.	ID=g6513.t1.exon2;Parent=g6513.t1;
OX371260.1_Lypha_dubia_genome_assembly,_chromosome:_1	AUGUSTUS	stop_codon	130612161	130612163	.	+	0	ID=g6513.t1.stop1;Parent=g6513.t1;
OX371260.1_Lypha_dubia_genome_assembly,_chromosome:_1	AUGUSTUS	gene	130615420	130616067	.	+	.	ID=g6514;
OX371260.1_Lypha_dubia_genome_assembly,_chromosome:_1	AUGUSTUS	mRNA	130615420	130616067	1	+	.	ID=g6514.t1;Parent=g6514;
OX371260.1_Lypha_dubia_genome_assembly,_chromosome:_1	AUGUSTUS	start_codon	130615420	130615422	.	+	0	ID=g6514.t1.start1;Parent=g6514.t1;
OX371260.1_Lypha_dubia_genome_assembly,_chromosome:_1	AUGUSTUS	CDS	130615420	130615592	1	+	0	ID=g6514.t1.CDS1;Parent=g6514.t1;
OX371260.1_Lypha_dubia_genome_assembly,_chromosome:_1	AUGUSTUS	exon	130615420	130615592	.	+	.	ID=g6514.t1.exon1;Parent=g6514.t1;
OX371260.1_Lypha_dubia_genome_assembly,_chromosome:_1	AUGUSTUS	intron	130615593	130615667	1	+	.	ID=g6514.t1.intron1;Parent=g6514.t1;
OX371260.1_Lypha_dubia_genome_assembly,_chromosome:_1	AUGUSTUS	CDS	130615668	130616067	1	+	1	ID=g6514.t1.CDS2;Parent=g6514.t1;
OX371260.1_Lypha_dubia_genome_assembly,_chromosome:_1	AUGUSTUS	exon	130615668	130616067	.	+	.	ID=g6514.t1.exon2;Parent=g6514.t1;
OX371260.1_Lypha_dubia_genome_assembly,_chromosome:_1	AUGUSTUS	stop_codon	130616065	130616067	.	+	0	ID=g6514.t1.stop1;Parent=g6514.t1;
OX371260.1_Lypha_dubia_genome_assembly,_chromosome:_1	AUGUSTUS	gene	130668450	130671244	.	+	.	ID=g6515;
OX371260.1_Lypha_dubia_genome_assembly,_chromosome:_1	AUGUSTUS	mRNA	130668450	130671244	1	+	.	ID=g6515.t1;Parent=g6515;
OX371260.1_Lypha_dubia_genome_assembly,_chromosome:_1	AUGUSTUS	start_codon	130668450	130668452	.	+	0	ID=g6515.t1.start1;Parent=g6515.t1;
OX371260.1_Lypha_dubia_genome_assembly,_chromosome:_1	AUGUSTUS	CDS	130668450	130668648	1	+	0	ID=g6515.t1.CDS1;Parent=g6515.t1;
OX371260.1_Lypha_dubia_genome_assembly,_chromosome:_1	AUGUSTUS	exon	130668450	130668648	.	+	.	ID=g6515.t1.exon1;Parent=g6515.t1;
OX371260.1_Lypha_dubia_genome_assembly,_chromosome:_1	AUGUSTUS	intron	130668649	130668739	1	+	.	ID=g6515.t1.intron1;Parent=g6515.t1;
OX371260.1_Lypha_dubia_genome_assembly,_chromosome:_1	AUGUSTUS	CDS	130668740	130669183	1	+	2	ID=g6515.t1.CDS2;Parent=g6515.t1;
OX371260.1_Lypha_dubia_genome_assembly,_chromosome:_1	AUGUSTUS	exon	130668740	130669183	.	+	.	ID=g6515.t1.exon2;Parent=g6515.t1;
OX371260.1_Lypha_dubia_genome_assembly,_chromosome:_1	AUGUSTUS	intron	130669184	130669293	1	+	.	ID=g6515.t1.intron2;Parent=g6515.t1;
OX371260.1_Lypha_dubia_genome_assembly,_chromosome:_1	AUGUSTUS	CDS	130669294	130669471	1	+	2	ID=g6515.t1.CDS3;Parent=g6515.t1;
OX371260.1_Lypha_dubia_genome_assembly,_chromosome:_1	AUGUSTUS	exon	130669294	130669471	.	+	.	ID=g6515.t1.exon3;Parent=g6515.t1;
OX371260.1_Lypha_dubia_genome_assembly,_chromosome:_1	AUGUSTUS	intron	130669472	130669576	1	+	.	ID=g6515.t1.intron3;Parent=g6515.t1;
OX371260.1_Lypha_dubia_genome_assembly,_chromosome:_1	AUGUSTUS	CDS	130669577	130669773	1	+	1	ID=g6515.t1.CDS4;Parent=g6515.t1;
OX371260.1_Lypha_dubia_genome_assembly,_chromosome:_1	AUGUSTUS	exon	130669577	130669773	.	+	.	ID=g6515.t1.exon4;Parent=g6515.t1;
OX371260.1_Lypha_dubia_genome_assembly,_chromosome:_1	AUGUSTUS	intron	130669774	130670789	1	+	.	ID=g6515.t1.intron4;Parent=g6515.t1;
OX371260.1_Lypha_dubia_genome_assembly,_chromosome:_1	AUGUSTUS	CDS	130670790	130671040	1	+	2	ID=g6515.t1.CDS5;Parent=g6515.t1;
OX371260.1_Lypha_dubia_genome_assembly,_chromosome:_1	AUGUSTUS	exon	130670790	130671040	.	+	.	ID=g6515.t1.exon5;Parent=g6515.t1;
OX371260.1_Lypha_dubia_genome_assembly,_chromosome:_1	AUGUSTUS	intron	130671041	130671103	1	+	.	ID=g6515.t1.intron5;Parent=g6515.t1;
OX371260.1_Lypha_dubia_genome_assembly,_chromosome:_1	AUGUSTUS	CDS	130671104	130671244	1	+	0	ID=g6515.t1.CDS6;Parent=g6515.t1;
OX371260.1_Lypha_dubia_genome_assembly,_chromosome:_1	AUGUSTUS	exon	130671104	130671244	.	+	.	ID=g6515.t1.exon6;Parent=g6515.t1;
OX371260.1_Lypha_dubia_genome_assembly,_chromosome:_1	AUGUSTUS	stop_codon	130671242	130671244	.	+	0	ID=g6515.t1.stop1;Parent=g6515.t1;
OX371260.1_Lypha_dubia_genome_assembly,_chromosome:_1	AUGUSTUS	gene	130687216	130687571	.	-	.	ID=g6516;
OX371260.1_Lypha_dubia_genome_assembly,_chromosome:_1	AUGUSTUS	mRNA	130687216	130687571	1	-	.	ID=g6516.t1;Parent=g6516;
OX371260.1_Lypha_dubia_genome_assembly,_chromosome:_1	AUGUSTUS	stop_codon	130687216	130687218	.	-	0	ID=g6516.t1.stop1;Parent=g6516.t1;
OX371260.1_Lypha_dubia_genome_assembly,_chromosome:_1	AUGUSTUS	CDS	130687216	130687476	1	-	0	ID=g6516.t1.CDS1;Parent=g6516.t1;
OX371260.1_Lypha_dubia_genome_assembly,_chromosome:_1	AUGUSTUS	exon	130687216	130687476	.	-	.	ID=g6516.t1.exon1;Parent=g6516.t1;
OX371260.1_Lypha_dubia_genome_assembly,_chromosome:_1	AUGUSTUS	intron	130687477	130687559	1	-	.	ID=g6516.t1.intron1;Parent=g6516.t1;
OX371260.1_Lypha_dubia_genome_assembly,_chromosome:_1	AUGUSTUS	CDS	130687560	130687571	1	-	0	ID=g6516.t1.CDS2;Parent=g6516.t1;
OX371260.1_Lypha_dubia_genome_assembly,_chromosome:_1	AUGUSTUS	exon	130687560	130687571	.	-	.	ID=g6516.t1.exon2;Parent=g6516.t1;
OX371260.1_Lypha_dubia_genome_assembly,_chromosome:_1	AUGUSTUS	start_codon	130687569	130687571	.	-	0	ID=g6516.t1.start1;Parent=g6516.t1;
OX371260.1_Lypha_dubia_genome_assembly,_chromosome:_1	AUGUSTUS	gene	130689171	130689650	.	-	.	ID=g6517;
OX371260.1_Lypha_dubia_genome_assembly,_chromosome:_1	AUGUSTUS	mRNA	130689171	130689650	0.51	-	.	ID=g6517.t1;Parent=g6517;
OX371260.1_Lypha_dubia_genome_assembly,_chromosome:_1	AUGUSTUS	stop_codon	130689171	130689173	.	-	0	ID=g6517.t1.stop1;Parent=g6517.t1;
OX371260.1_Lypha_dubia_genome_assembly,_chromosome:_1	AUGUSTUS	CDS	130689171	130689560	0.98	-	0	ID=g6517.t1.CDS1;Parent=g6517.t1;
OX371260.1_Lypha_dubia_genome_assembly,_chromosome:_1	AUGUSTUS	exon	130689171	130689560	.	-	.	ID=g6517.t1.exon1;Parent=g6517.t1;
OX371260.1_Lypha_dubia_genome_assembly,_chromosome:_1	AUGUSTUS	intron	130689561	130689638	0.51	-	.	ID=g6517.t1.intron1;Parent=g6517.t1;
OX371260.1_Lypha_dubia_genome_assembly,_chromosome:_1	AUGUSTUS	CDS	130689639	130689650	0.51	-	0	ID=g6517.t1.CDS2;Parent=g6517.t1;
OX371260.1_Lypha_dubia_genome_assembly,_chromosome:_1	AUGUSTUS	exon	130689639	130689650	.	-	.	ID=g6517.t1.exon2;Parent=g6517.t1;
OX371260.1_Lypha_dubia_genome_assembly,_chromosome:_1	AUGUSTUS	start_codon	130689648	130689650	.	-	0	ID=g6517.t1.start1;Parent=g6517.t1;
OX371260.1_Lypha_dubia_genome_assembly,_chromosome:_1	AUGUSTUS	gene	130697635	130698181	.	+	.	ID=g6518;
OX371260.1_Lypha_dubia_genome_assembly,_chromosome:_1	AUGUSTUS	mRNA	130697635	130698181	0.41	+	.	ID=g6518.t1;Parent=g6518;
OX371260.1_Lypha_dubia_genome_assembly,_chromosome:_1	AUGUSTUS	start_codon	130697635	130697637	.	+	0	ID=g6518.t1.start1;Parent=g6518.t1;
OX371260.1_Lypha_dubia_genome_assembly,_chromosome:_1	AUGUSTUS	CDS	130697635	130697646	0.41	+	0	ID=g6518.t1.CDS1;Parent=g6518.t1;
OX371260.1_Lypha_dubia_genome_assembly,_chromosome:_1	AUGUSTUS	exon	130697635	130697646	.	+	.	ID=g6518.t1.exon1;Parent=g6518.t1;
OX371260.1_Lypha_dubia_genome_assembly,_chromosome:_1	AUGUSTUS	intron	130697647	130697716	0.41	+	.	ID=g6518.t1.intron1;Parent=g6518.t1;
OX371260.1_Lypha_dubia_genome_assembly,_chromosome:_1	AUGUSTUS	CDS	130697717	130698181	0.77	+	0	ID=g6518.t1.CDS2;Parent=g6518.t1;
OX371260.1_Lypha_dubia_genome_assembly,_chromosome:_1	AUGUSTUS	exon	130697717	130698181	.	+	.	ID=g6518.t1.exon2;Parent=g6518.t1;
OX371260.1_Lypha_dubia_genome_assembly,_chromosome:_1	AUGUSTUS	stop_codon	130698179	130698181	.	+	0	ID=g6518.t1.stop1;Parent=g6518.t1;
OX371260.1_Lypha_dubia_genome_assembly,_chromosome:_1	AUGUSTUS	gene	130701739	130702946	.	-	.	ID=g6519;
OX371260.1_Lypha_dubia_genome_assembly,_chromosome:_1	AUGUSTUS	mRNA	130701739	130702946	0.98	-	.	ID=g6519.t1;Parent=g6519;
OX371260.1_Lypha_dubia_genome_assembly,_chromosome:_1	AUGUSTUS	stop_codon	130701739	130701741	.	-	0	ID=g6519.t1.stop1;Parent=g6519.t1;
OX371260.1_Lypha_dubia_genome_assembly,_chromosome:_1	AUGUSTUS	CDS	130701739	130701837	1	-	0	ID=g6519.t1.CDS1;Parent=g6519.t1;
OX371260.1_Lypha_dubia_genome_assembly,_chromosome:_1	AUGUSTUS	exon	130701739	130701837	.	-	.	ID=g6519.t1.exon1;Parent=g6519.t1;
OX371260.1_Lypha_dubia_genome_assembly,_chromosome:_1	AUGUSTUS	intron	130701838	130701899	1	-	.	ID=g6519.t1.intron1;Parent=g6519.t1;
OX371260.1_Lypha_dubia_genome_assembly,_chromosome:_1	AUGUSTUS	CDS	130701900	130702946	0.98	-	0	ID=g6519.t1.CDS2;Parent=g6519.t1;
OX371260.1_Lypha_dubia_genome_assembly,_chromosome:_1	AUGUSTUS	exon	130701900	130702946	.	-	.	ID=g6519.t1.exon2;Parent=g6519.t1;
OX371260.1_Lypha_dubia_genome_assembly,_chromosome:_1	AUGUSTUS	start_codon	130702944	130702946	.	-	0	ID=g6519.t1.start1;Parent=g6519.t1;
OX371260.1_Lypha_dubia_genome_assembly,_chromosome:_1	AUGUSTUS	gene	130704674	130705593	.	-	.	ID=g6520;
OX371260.1_Lypha_dubia_genome_assembly,_chromosome:_1	AUGUSTUS	mRNA	130704674	130705593	1	-	.	ID=g6520.t1;Parent=g6520;
OX371260.1_Lypha_dubia_genome_assembly,_chromosome:_1	AUGUSTUS	stop_codon	130704674	130704676	.	-	0	ID=g6520.t1.stop1;Parent=g6520.t1;
OX371260.1_Lypha_dubia_genome_assembly,_chromosome:_1	AUGUSTUS	CDS	130704674	130704829	1	-	0	ID=g6520.t1.CDS1;Parent=g6520.t1;
OX371260.1_Lypha_dubia_genome_assembly,_chromosome:_1	AUGUSTUS	exon	130704674	130704829	.	-	.	ID=g6520.t1.exon1;Parent=g6520.t1;
OX371260.1_Lypha_dubia_genome_assembly,_chromosome:_1	AUGUSTUS	intron	130704830	130704890	1	-	.	ID=g6520.t1.intron1;Parent=g6520.t1;
OX371260.1_Lypha_dubia_genome_assembly,_chromosome:_1	AUGUSTUS	CDS	130704891	130705328	1	-	0	ID=g6520.t1.CDS2;Parent=g6520.t1;
OX371260.1_Lypha_dubia_genome_assembly,_chromosome:_1	AUGUSTUS	exon	130704891	130705328	.	-	.	ID=g6520.t1.exon2;Parent=g6520.t1;
OX371260.1_Lypha_dubia_genome_assembly,_chromosome:_1	AUGUSTUS	intron	130705329	130705563	1	-	.	ID=g6520.t1.intron2;Parent=g6520.t1;
OX371260.1_Lypha_dubia_genome_assembly,_chromosome:_1	AUGUSTUS	CDS	130705564	130705593	1	-	0	ID=g6520.t1.CDS3;Parent=g6520.t1;
OX371260.1_Lypha_dubia_genome_assembly,_chromosome:_1	AUGUSTUS	exon	130705564	130705593	.	-	.	ID=g6520.t1.exon3;Parent=g6520.t1;
OX371260.1_Lypha_dubia_genome_assembly,_chromosome:_1	AUGUSTUS	start_codon	130705591	130705593	.	-	0	ID=g6520.t1.start1;Parent=g6520.t1;
OX371260.1_Lypha_dubia_genome_assembly,_chromosome:_1	AUGUSTUS	gene	130707360	130711104	.	-	.	ID=g6521;
OX371260.1_Lypha_dubia_genome_assembly,_chromosome:_1	AUGUSTUS	mRNA	130707360	130711104	0.91	-	.	ID=g6521.t1;Parent=g6521;
OX371260.1_Lypha_dubia_genome_assembly,_chromosome:_1	AUGUSTUS	stop_codon	130707360	130707362	.	-	0	ID=g6521.t1.stop1;Parent=g6521.t1;
OX371260.1_Lypha_dubia_genome_assembly,_chromosome:_1	AUGUSTUS	CDS	130707360	130707772	0.91	-	2	ID=g6521.t1.CDS1;Parent=g6521.t1;
OX371260.1_Lypha_dubia_genome_assembly,_chromosome:_1	AUGUSTUS	exon	130707360	130707772	.	-	.	ID=g6521.t1.exon1;Parent=g6521.t1;
OX371260.1_Lypha_dubia_genome_assembly,_chromosome:_1	AUGUSTUS	intron	130707773	130707835	1	-	.	ID=g6521.t1.intron1;Parent=g6521.t1;
OX371260.1_Lypha_dubia_genome_assembly,_chromosome:_1	AUGUSTUS	CDS	130707836	130708025	1	-	0	ID=g6521.t1.CDS2;Parent=g6521.t1;
OX371260.1_Lypha_dubia_genome_assembly,_chromosome:_1	AUGUSTUS	exon	130707836	130708025	.	-	.	ID=g6521.t1.exon2;Parent=g6521.t1;
OX371260.1_Lypha_dubia_genome_assembly,_chromosome:_1	AUGUSTUS	intron	130708026	130710864	1	-	.	ID=g6521.t1.intron2;Parent=g6521.t1;
OX371260.1_Lypha_dubia_genome_assembly,_chromosome:_1	AUGUSTUS	CDS	130710865	130711104	1	-	0	ID=g6521.t1.CDS3;Parent=g6521.t1;
OX371260.1_Lypha_dubia_genome_assembly,_chromosome:_1	AUGUSTUS	exon	130710865	130711104	.	-	.	ID=g6521.t1.exon3;Parent=g6521.t1;
OX371260.1_Lypha_dubia_genome_assembly,_chromosome:_1	AUGUSTUS	start_codon	130711102	130711104	.	-	0	ID=g6521.t1.start1;Parent=g6521.t1;
OX371260.1_Lypha_dubia_genome_assembly,_chromosome:_1	AUGUSTUS	gene	130713377	130718875	.	+	.	ID=g6522;
OX371260.1_Lypha_dubia_genome_assembly,_chromosome:_1	AUGUSTUS	mRNA	130713377	130718875	1	+	.	ID=g6522.t1;Parent=g6522;
OX371260.1_Lypha_dubia_genome_assembly,_chromosome:_1	AUGUSTUS	start_codon	130713377	130713379	.	+	0	ID=g6522.t1.start1;Parent=g6522.t1;
OX371260.1_Lypha_dubia_genome_assembly,_chromosome:_1	AUGUSTUS	CDS	130713377	130713442	1	+	0	ID=g6522.t1.CDS1;Parent=g6522.t1;
OX371260.1_Lypha_dubia_genome_assembly,_chromosome:_1	AUGUSTUS	exon	130713377	130713442	.	+	.	ID=g6522.t1.exon1;Parent=g6522.t1;
OX371260.1_Lypha_dubia_genome_assembly,_chromosome:_1	AUGUSTUS	intron	130713443	130713951	1	+	.	ID=g6522.t1.intron1;Parent=g6522.t1;
OX371260.1_Lypha_dubia_genome_assembly,_chromosome:_1	AUGUSTUS	CDS	130713952	130714126	1	+	0	ID=g6522.t1.CDS2;Parent=g6522.t1;
OX371260.1_Lypha_dubia_genome_assembly,_chromosome:_1	AUGUSTUS	exon	130713952	130714126	.	+	.	ID=g6522.t1.exon2;Parent=g6522.t1;
OX371260.1_Lypha_dubia_genome_assembly,_chromosome:_1	AUGUSTUS	intron	130714127	130715260	1	+	.	ID=g6522.t1.intron2;Parent=g6522.t1;
OX371260.1_Lypha_dubia_genome_assembly,_chromosome:_1	AUGUSTUS	CDS	130715261	130716883	1	+	2	ID=g6522.t1.CDS3;Parent=g6522.t1;
OX371260.1_Lypha_dubia_genome_assembly,_chromosome:_1	AUGUSTUS	exon	130715261	130716883	.	+	.	ID=g6522.t1.exon3;Parent=g6522.t1;
OX371260.1_Lypha_dubia_genome_assembly,_chromosome:_1	AUGUSTUS	intron	130716884	130717186	1	+	.	ID=g6522.t1.intron3;Parent=g6522.t1;
OX371260.1_Lypha_dubia_genome_assembly,_chromosome:_1	AUGUSTUS	CDS	130717187	130717641	1	+	2	ID=g6522.t1.CDS4;Parent=g6522.t1;
OX371260.1_Lypha_dubia_genome_assembly,_chromosome:_1	AUGUSTUS	exon	130717187	130717641	.	+	.	ID=g6522.t1.exon4;Parent=g6522.t1;
OX371260.1_Lypha_dubia_genome_assembly,_chromosome:_1	AUGUSTUS	intron	130717642	130718067	1	+	.	ID=g6522.t1.intron4;Parent=g6522.t1;
OX371260.1_Lypha_dubia_genome_assembly,_chromosome:_1	AUGUSTUS	CDS	130718068	130718723	1	+	0	ID=g6522.t1.CDS5;Parent=g6522.t1;
OX371260.1_Lypha_dubia_genome_assembly,_chromosome:_1	AUGUSTUS	exon	130718068	130718723	.	+	.	ID=g6522.t1.exon5;Parent=g6522.t1;
OX371260.1_Lypha_dubia_genome_assembly,_chromosome:_1	AUGUSTUS	intron	130718724	130718802	1	+	.	ID=g6522.t1.intron5;Parent=g6522.t1;
OX371260.1_Lypha_dubia_genome_assembly,_chromosome:_1	AUGUSTUS	CDS	130718803	130718875	1	+	1	ID=g6522.t1.CDS6;Parent=g6522.t1;
OX371260.1_Lypha_dubia_genome_assembly,_chromosome:_1	AUGUSTUS	exon	130718803	130718875	.	+	.	ID=g6522.t1.exon6;Parent=g6522.t1;
OX371260.1_Lypha_dubia_genome_assembly,_chromosome:_1	AUGUSTUS	stop_codon	130718873	130718875	.	+	0	ID=g6522.t1.stop1;Parent=g6522.t1;
OX371260.1_Lypha_dubia_genome_assembly,_chromosome:_1	AUGUSTUS	gene	130720207	130723261	.	-	.	ID=g6523;
OX371260.1_Lypha_dubia_genome_assembly,_chromosome:_1	AUGUSTUS	mRNA	130720207	130723261	1	-	.	ID=g6523.t1;Parent=g6523;
OX371260.1_Lypha_dubia_genome_assembly,_chromosome:_1	AUGUSTUS	stop_codon	130720207	130720209	.	-	0	ID=g6523.t1.stop1;Parent=g6523.t1;
OX371260.1_Lypha_dubia_genome_assembly,_chromosome:_1	AUGUSTUS	CDS	130720207	130720847	1	-	2	ID=g6523.t1.CDS1;Parent=g6523.t1;
OX371260.1_Lypha_dubia_genome_assembly,_chromosome:_1	AUGUSTUS	exon	130720207	130720847	.	-	.	ID=g6523.t1.exon1;Parent=g6523.t1;
OX371260.1_Lypha_dubia_genome_assembly,_chromosome:_1	AUGUSTUS	intron	130720848	130720924	1	-	.	ID=g6523.t1.intron1;Parent=g6523.t1;
OX371260.1_Lypha_dubia_genome_assembly,_chromosome:_1	AUGUSTUS	CDS	130720925	130721103	1	-	1	ID=g6523.t1.CDS2;Parent=g6523.t1;
OX371260.1_Lypha_dubia_genome_assembly,_chromosome:_1	AUGUSTUS	exon	130720925	130721103	.	-	.	ID=g6523.t1.exon2;Parent=g6523.t1;
OX371260.1_Lypha_dubia_genome_assembly,_chromosome:_1	AUGUSTUS	intron	130721104	130721578	1	-	.	ID=g6523.t1.intron2;Parent=g6523.t1;
OX371260.1_Lypha_dubia_genome_assembly,_chromosome:_1	AUGUSTUS	CDS	130721579	130721760	1	-	0	ID=g6523.t1.CDS3;Parent=g6523.t1;
OX371260.1_Lypha_dubia_genome_assembly,_chromosome:_1	AUGUSTUS	exon	130721579	130721760	.	-	.	ID=g6523.t1.exon3;Parent=g6523.t1;
OX371260.1_Lypha_dubia_genome_assembly,_chromosome:_1	AUGUSTUS	intron	130721761	130721888	1	-	.	ID=g6523.t1.intron3;Parent=g6523.t1;
OX371260.1_Lypha_dubia_genome_assembly,_chromosome:_1	AUGUSTUS	CDS	130721889	130722483	1	-	1	ID=g6523.t1.CDS4;Parent=g6523.t1;
OX371260.1_Lypha_dubia_genome_assembly,_chromosome:_1	AUGUSTUS	exon	130721889	130722483	.	-	.	ID=g6523.t1.exon4;Parent=g6523.t1;
OX371260.1_Lypha_dubia_genome_assembly,_chromosome:_1	AUGUSTUS	intron	130722484	130722870	1	-	.	ID=g6523.t1.intron4;Parent=g6523.t1;
OX371260.1_Lypha_dubia_genome_assembly,_chromosome:_1	AUGUSTUS	CDS	130722871	130723058	1	-	0	ID=g6523.t1.CDS5;Parent=g6523.t1;
OX371260.1_Lypha_dubia_genome_assembly,_chromosome:_1	AUGUSTUS	exon	130722871	130723058	.	-	.	ID=g6523.t1.exon5;Parent=g6523.t1;
OX371260.1_Lypha_dubia_genome_assembly,_chromosome:_1	AUGUSTUS	intron	130723059	130723114	1	-	.	ID=g6523.t1.intron5;Parent=g6523.t1;
OX371260.1_Lypha_dubia_genome_assembly,_chromosome:_1	AUGUSTUS	CDS	130723115	130723261	1	-	0	ID=g6523.t1.CDS6;Parent=g6523.t1;
OX371260.1_Lypha_dubia_genome_assembly,_chromosome:_1	AUGUSTUS	exon	130723115	130723261	.	-	.	ID=g6523.t1.exon6;Parent=g6523.t1;
OX371260.1_Lypha_dubia_genome_assembly,_chromosome:_1	AUGUSTUS	start_codon	130723259	130723261	.	-	0	ID=g6523.t1.start1;Parent=g6523.t1;
OX371260.1_Lypha_dubia_genome_assembly,_chromosome:_1	AUGUSTUS	gene	130724248	130725921	.	+	.	ID=g6524;
OX371260.1_Lypha_dubia_genome_assembly,_chromosome:_1	AUGUSTUS	mRNA	130724248	130725921	1	+	.	ID=g6524.t1;Parent=g6524;
OX371260.1_Lypha_dubia_genome_assembly,_chromosome:_1	AUGUSTUS	start_codon	130724248	130724250	.	+	0	ID=g6524.t1.start1;Parent=g6524.t1;
OX371260.1_Lypha_dubia_genome_assembly,_chromosome:_1	AUGUSTUS	CDS	130724248	130725528	1	+	0	ID=g6524.t1.CDS1;Parent=g6524.t1;
OX371260.1_Lypha_dubia_genome_assembly,_chromosome:_1	AUGUSTUS	exon	130724248	130725528	.	+	.	ID=g6524.t1.exon1;Parent=g6524.t1;
OX371260.1_Lypha_dubia_genome_assembly,_chromosome:_1	AUGUSTUS	intron	130725529	130725588	1	+	.	ID=g6524.t1.intron1;Parent=g6524.t1;
OX371260.1_Lypha_dubia_genome_assembly,_chromosome:_1	AUGUSTUS	CDS	130725589	130725921	1	+	0	ID=g6524.t1.CDS2;Parent=g6524.t1;
OX371260.1_Lypha_dubia_genome_assembly,_chromosome:_1	AUGUSTUS	exon	130725589	130725921	.	+	.	ID=g6524.t1.exon2;Parent=g6524.t1;
OX371260.1_Lypha_dubia_genome_assembly,_chromosome:_1	AUGUSTUS	stop_codon	130725919	130725921	.	+	0	ID=g6524.t1.stop1;Parent=g6524.t1;
OX371260.1_Lypha_dubia_genome_assembly,_chromosome:_1	AUGUSTUS	gene	130729235	130730688	.	+	.	ID=g6525;
OX371260.1_Lypha_dubia_genome_assembly,_chromosome:_1	AUGUSTUS	mRNA	130729235	130730688	1	+	.	ID=g6525.t1;Parent=g6525;
OX371260.1_Lypha_dubia_genome_assembly,_chromosome:_1	AUGUSTUS	start_codon	130729235	130729237	.	+	0	ID=g6525.t1.start1;Parent=g6525.t1;
OX371260.1_Lypha_dubia_genome_assembly,_chromosome:_1	AUGUSTUS	CDS	130729235	130729290	1	+	0	ID=g6525.t1.CDS1;Parent=g6525.t1;
OX371260.1_Lypha_dubia_genome_assembly,_chromosome:_1	AUGUSTUS	exon	130729235	130729290	.	+	.	ID=g6525.t1.exon1;Parent=g6525.t1;
OX371260.1_Lypha_dubia_genome_assembly,_chromosome:_1	AUGUSTUS	intron	130729291	130729373	1	+	.	ID=g6525.t1.intron1;Parent=g6525.t1;
OX371260.1_Lypha_dubia_genome_assembly,_chromosome:_1	AUGUSTUS	CDS	130729374	130730688	1	+	1	ID=g6525.t1.CDS2;Parent=g6525.t1;
OX371260.1_Lypha_dubia_genome_assembly,_chromosome:_1	AUGUSTUS	exon	130729374	130730688	.	+	.	ID=g6525.t1.exon2;Parent=g6525.t1;
OX371260.1_Lypha_dubia_genome_assembly,_chromosome:_1	AUGUSTUS	stop_codon	130730686	130730688	.	+	0	ID=g6525.t1.stop1;Parent=g6525.t1;
OX371260.1_Lypha_dubia_genome_assembly,_chromosome:_1	AUGUSTUS	gene	130731269	130733391	.	-	.	ID=g6526;
OX371260.1_Lypha_dubia_genome_assembly,_chromosome:_1	AUGUSTUS	mRNA	130731269	130733391	1	-	.	ID=g6526.t1;Parent=g6526;
OX371260.1_Lypha_dubia_genome_assembly,_chromosome:_1	AUGUSTUS	stop_codon	130731269	130731271	.	-	0	ID=g6526.t1.stop1;Parent=g6526.t1;
OX371260.1_Lypha_dubia_genome_assembly,_chromosome:_1	AUGUSTUS	CDS	130731269	130731533	1	-	1	ID=g6526.t1.CDS1;Parent=g6526.t1;
OX371260.1_Lypha_dubia_genome_assembly,_chromosome:_1	AUGUSTUS	exon	130731269	130731533	.	-	.	ID=g6526.t1.exon1;Parent=g6526.t1;
OX371260.1_Lypha_dubia_genome_assembly,_chromosome:_1	AUGUSTUS	intron	130731534	130731595	1	-	.	ID=g6526.t1.intron1;Parent=g6526.t1;
OX371260.1_Lypha_dubia_genome_assembly,_chromosome:_1	AUGUSTUS	CDS	130731596	130731837	1	-	0	ID=g6526.t1.CDS2;Parent=g6526.t1;
OX371260.1_Lypha_dubia_genome_assembly,_chromosome:_1	AUGUSTUS	exon	130731596	130731837	.	-	.	ID=g6526.t1.exon2;Parent=g6526.t1;
OX371260.1_Lypha_dubia_genome_assembly,_chromosome:_1	AUGUSTUS	intron	130731838	130731898	1	-	.	ID=g6526.t1.intron2;Parent=g6526.t1;
OX371260.1_Lypha_dubia_genome_assembly,_chromosome:_1	AUGUSTUS	CDS	130731899	130732224	1	-	2	ID=g6526.t1.CDS3;Parent=g6526.t1;
OX371260.1_Lypha_dubia_genome_assembly,_chromosome:_1	AUGUSTUS	exon	130731899	130732224	.	-	.	ID=g6526.t1.exon3;Parent=g6526.t1;
OX371260.1_Lypha_dubia_genome_assembly,_chromosome:_1	AUGUSTUS	intron	130732225	130732287	1	-	.	ID=g6526.t1.intron3;Parent=g6526.t1;
OX371260.1_Lypha_dubia_genome_assembly,_chromosome:_1	AUGUSTUS	CDS	130732288	130732589	1	-	1	ID=g6526.t1.CDS4;Parent=g6526.t1;
OX371260.1_Lypha_dubia_genome_assembly,_chromosome:_1	AUGUSTUS	exon	130732288	130732589	.	-	.	ID=g6526.t1.exon4;Parent=g6526.t1;
OX371260.1_Lypha_dubia_genome_assembly,_chromosome:_1	AUGUSTUS	intron	130732590	130732685	1	-	.	ID=g6526.t1.intron4;Parent=g6526.t1;
OX371260.1_Lypha_dubia_genome_assembly,_chromosome:_1	AUGUSTUS	CDS	130732686	130732768	1	-	0	ID=g6526.t1.CDS5;Parent=g6526.t1;
OX371260.1_Lypha_dubia_genome_assembly,_chromosome:_1	AUGUSTUS	exon	130732686	130732768	.	-	.	ID=g6526.t1.exon5;Parent=g6526.t1;
OX371260.1_Lypha_dubia_genome_assembly,_chromosome:_1	AUGUSTUS	intron	130732769	130733268	1	-	.	ID=g6526.t1.intron5;Parent=g6526.t1;
OX371260.1_Lypha_dubia_genome_assembly,_chromosome:_1	AUGUSTUS	CDS	130733269	130733391	1	-	0	ID=g6526.t1.CDS6;Parent=g6526.t1;
OX371260.1_Lypha_dubia_genome_assembly,_chromosome:_1	AUGUSTUS	exon	130733269	130733391	.	-	.	ID=g6526.t1.exon6;Parent=g6526.t1;
OX371260.1_Lypha_dubia_genome_assembly,_chromosome:_1	AUGUSTUS	start_codon	130733389	130733391	.	-	0	ID=g6526.t1.start1;Parent=g6526.t1;
OX371260.1_Lypha_dubia_genome_assembly,_chromosome:_1	AUGUSTUS	gene	130770405	130783490	.	+	.	ID=g6527;
OX371260.1_Lypha_dubia_genome_assembly,_chromosome:_1	AUGUSTUS	mRNA	130770405	130783490	1	+	.	ID=g6527.t1;Parent=g6527;
OX371260.1_Lypha_dubia_genome_assembly,_chromosome:_1	AUGUSTUS	start_codon	130770405	130770407	.	+	0	ID=g6527.t1.start1;Parent=g6527.t1;
OX371260.1_Lypha_dubia_genome_assembly,_chromosome:_1	AUGUSTUS	CDS	130770405	130771012	1	+	0	ID=g6527.t1.CDS1;Parent=g6527.t1;
OX371260.1_Lypha_dubia_genome_assembly,_chromosome:_1	AUGUSTUS	exon	130770405	130771012	.	+	.	ID=g6527.t1.exon1;Parent=g6527.t1;
OX371260.1_Lypha_dubia_genome_assembly,_chromosome:_1	AUGUSTUS	intron	130771013	130771368	1	+	.	ID=g6527.t1.intron1;Parent=g6527.t1;
OX371260.1_Lypha_dubia_genome_assembly,_chromosome:_1	AUGUSTUS	CDS	130771369	130771915	1	+	1	ID=g6527.t1.CDS2;Parent=g6527.t1;
OX371260.1_Lypha_dubia_genome_assembly,_chromosome:_1	AUGUSTUS	exon	130771369	130771915	.	+	.	ID=g6527.t1.exon2;Parent=g6527.t1;
OX371260.1_Lypha_dubia_genome_assembly,_chromosome:_1	AUGUSTUS	intron	130771916	130772033	1	+	.	ID=g6527.t1.intron2;Parent=g6527.t1;
OX371260.1_Lypha_dubia_genome_assembly,_chromosome:_1	AUGUSTUS	CDS	130772034	130772180	1	+	0	ID=g6527.t1.CDS3;Parent=g6527.t1;
OX371260.1_Lypha_dubia_genome_assembly,_chromosome:_1	AUGUSTUS	exon	130772034	130772180	.	+	.	ID=g6527.t1.exon3;Parent=g6527.t1;
OX371260.1_Lypha_dubia_genome_assembly,_chromosome:_1	AUGUSTUS	intron	130772181	130772706	1	+	.	ID=g6527.t1.intron3;Parent=g6527.t1;
OX371260.1_Lypha_dubia_genome_assembly,_chromosome:_1	AUGUSTUS	CDS	130772707	130773833	1	+	0	ID=g6527.t1.CDS4;Parent=g6527.t1;
OX371260.1_Lypha_dubia_genome_assembly,_chromosome:_1	AUGUSTUS	exon	130772707	130773833	.	+	.	ID=g6527.t1.exon4;Parent=g6527.t1;
OX371260.1_Lypha_dubia_genome_assembly,_chromosome:_1	AUGUSTUS	intron	130773834	130774025	1	+	.	ID=g6527.t1.intron4;Parent=g6527.t1;
OX371260.1_Lypha_dubia_genome_assembly,_chromosome:_1	AUGUSTUS	CDS	130774026	130774156	1	+	1	ID=g6527.t1.CDS5;Parent=g6527.t1;
OX371260.1_Lypha_dubia_genome_assembly,_chromosome:_1	AUGUSTUS	exon	130774026	130774156	.	+	.	ID=g6527.t1.exon5;Parent=g6527.t1;
OX371260.1_Lypha_dubia_genome_assembly,_chromosome:_1	AUGUSTUS	intron	130774157	130774394	1	+	.	ID=g6527.t1.intron5;Parent=g6527.t1;
OX371260.1_Lypha_dubia_genome_assembly,_chromosome:_1	AUGUSTUS	CDS	130774395	130776064	1	+	2	ID=g6527.t1.CDS6;Parent=g6527.t1;
OX371260.1_Lypha_dubia_genome_assembly,_chromosome:_1	AUGUSTUS	exon	130774395	130776064	.	+	.	ID=g6527.t1.exon6;Parent=g6527.t1;
OX371260.1_Lypha_dubia_genome_assembly,_chromosome:_1	AUGUSTUS	intron	130776065	130776370	1	+	.	ID=g6527.t1.intron6;Parent=g6527.t1;
OX371260.1_Lypha_dubia_genome_assembly,_chromosome:_1	AUGUSTUS	CDS	130776371	130776943	1	+	0	ID=g6527.t1.CDS7;Parent=g6527.t1;
OX371260.1_Lypha_dubia_genome_assembly,_chromosome:_1	AUGUSTUS	exon	130776371	130776943	.	+	.	ID=g6527.t1.exon7;Parent=g6527.t1;
OX371260.1_Lypha_dubia_genome_assembly,_chromosome:_1	AUGUSTUS	intron	130776944	130777005	1	+	.	ID=g6527.t1.intron7;Parent=g6527.t1;
OX371260.1_Lypha_dubia_genome_assembly,_chromosome:_1	AUGUSTUS	CDS	130777006	130777200	1	+	0	ID=g6527.t1.CDS8;Parent=g6527.t1;
OX371260.1_Lypha_dubia_genome_assembly,_chromosome:_1	AUGUSTUS	exon	130777006	130777200	.	+	.	ID=g6527.t1.exon8;Parent=g6527.t1;
OX371260.1_Lypha_dubia_genome_assembly,_chromosome:_1	AUGUSTUS	intron	130777201	130777269	1	+	.	ID=g6527.t1.intron8;Parent=g6527.t1;
OX371260.1_Lypha_dubia_genome_assembly,_chromosome:_1	AUGUSTUS	CDS	130777270	130777444	1	+	0	ID=g6527.t1.CDS9;Parent=g6527.t1;
OX371260.1_Lypha_dubia_genome_assembly,_chromosome:_1	AUGUSTUS	exon	130777270	130777444	.	+	.	ID=g6527.t1.exon9;Parent=g6527.t1;
OX371260.1_Lypha_dubia_genome_assembly,_chromosome:_1	AUGUSTUS	intron	130777445	130777667	1	+	.	ID=g6527.t1.intron9;Parent=g6527.t1;
OX371260.1_Lypha_dubia_genome_assembly,_chromosome:_1	AUGUSTUS	CDS	130777668	130778006	1	+	2	ID=g6527.t1.CDS10;Parent=g6527.t1;
OX371260.1_Lypha_dubia_genome_assembly,_chromosome:_1	AUGUSTUS	exon	130777668	130778006	.	+	.	ID=g6527.t1.exon10;Parent=g6527.t1;
OX371260.1_Lypha_dubia_genome_assembly,_chromosome:_1	AUGUSTUS	intron	130778007	130780371	1	+	.	ID=g6527.t1.intron10;Parent=g6527.t1;
OX371260.1_Lypha_dubia_genome_assembly,_chromosome:_1	AUGUSTUS	CDS	130780372	130780532	1	+	2	ID=g6527.t1.CDS11;Parent=g6527.t1;
OX371260.1_Lypha_dubia_genome_assembly,_chromosome:_1	AUGUSTUS	exon	130780372	130780532	.	+	.	ID=g6527.t1.exon11;Parent=g6527.t1;
OX371260.1_Lypha_dubia_genome_assembly,_chromosome:_1	AUGUSTUS	intron	130780533	130780943	1	+	.	ID=g6527.t1.intron11;Parent=g6527.t1;
OX371260.1_Lypha_dubia_genome_assembly,_chromosome:_1	AUGUSTUS	CDS	130780944	130781094	1	+	0	ID=g6527.t1.CDS12;Parent=g6527.t1;
OX371260.1_Lypha_dubia_genome_assembly,_chromosome:_1	AUGUSTUS	exon	130780944	130781094	.	+	.	ID=g6527.t1.exon12;Parent=g6527.t1;
OX371260.1_Lypha_dubia_genome_assembly,_chromosome:_1	AUGUSTUS	intron	130781095	130781187	1	+	.	ID=g6527.t1.intron12;Parent=g6527.t1;
OX371260.1_Lypha_dubia_genome_assembly,_chromosome:_1	AUGUSTUS	CDS	130781188	130781400	1	+	2	ID=g6527.t1.CDS13;Parent=g6527.t1;
OX371260.1_Lypha_dubia_genome_assembly,_chromosome:_1	AUGUSTUS	exon	130781188	130781400	.	+	.	ID=g6527.t1.exon13;Parent=g6527.t1;
OX371260.1_Lypha_dubia_genome_assembly,_chromosome:_1	AUGUSTUS	intron	130781401	130781458	1	+	.	ID=g6527.t1.intron13;Parent=g6527.t1;
OX371260.1_Lypha_dubia_genome_assembly,_chromosome:_1	AUGUSTUS	CDS	130781459	130781825	1	+	2	ID=g6527.t1.CDS14;Parent=g6527.t1;
OX371260.1_Lypha_dubia_genome_assembly,_chromosome:_1	AUGUSTUS	exon	130781459	130781825	.	+	.	ID=g6527.t1.exon14;Parent=g6527.t1;
OX371260.1_Lypha_dubia_genome_assembly,_chromosome:_1	AUGUSTUS	intron	130781826	130781913	1	+	.	ID=g6527.t1.intron14;Parent=g6527.t1;
OX371260.1_Lypha_dubia_genome_assembly,_chromosome:_1	AUGUSTUS	CDS	130781914	130782092	1	+	1	ID=g6527.t1.CDS15;Parent=g6527.t1;
OX371260.1_Lypha_dubia_genome_assembly,_chromosome:_1	AUGUSTUS	exon	130781914	130782092	.	+	.	ID=g6527.t1.exon15;Parent=g6527.t1;
OX371260.1_Lypha_dubia_genome_assembly,_chromosome:_1	AUGUSTUS	intron	130782093	130782160	1	+	.	ID=g6527.t1.intron15;Parent=g6527.t1;
OX371260.1_Lypha_dubia_genome_assembly,_chromosome:_1	AUGUSTUS	CDS	130782161	130782256	1	+	2	ID=g6527.t1.CDS16;Parent=g6527.t1;
OX371260.1_Lypha_dubia_genome_assembly,_chromosome:_1	AUGUSTUS	exon	130782161	130782256	.	+	.	ID=g6527.t1.exon16;Parent=g6527.t1;
OX371260.1_Lypha_dubia_genome_assembly,_chromosome:_1	AUGUSTUS	intron	130782257	130782379	1	+	.	ID=g6527.t1.intron16;Parent=g6527.t1;
OX371260.1_Lypha_dubia_genome_assembly,_chromosome:_1	AUGUSTUS	CDS	130782380	130782564	1	+	2	ID=g6527.t1.CDS17;Parent=g6527.t1;
OX371260.1_Lypha_dubia_genome_assembly,_chromosome:_1	AUGUSTUS	exon	130782380	130782564	.	+	.	ID=g6527.t1.exon17;Parent=g6527.t1;
OX371260.1_Lypha_dubia_genome_assembly,_chromosome:_1	AUGUSTUS	intron	130782565	130783148	1	+	.	ID=g6527.t1.intron17;Parent=g6527.t1;
OX371260.1_Lypha_dubia_genome_assembly,_chromosome:_1	AUGUSTUS	CDS	130783149	130783338	1	+	0	ID=g6527.t1.CDS18;Parent=g6527.t1;
OX371260.1_Lypha_dubia_genome_assembly,_chromosome:_1	AUGUSTUS	exon	130783149	130783338	.	+	.	ID=g6527.t1.exon18;Parent=g6527.t1;
OX371260.1_Lypha_dubia_genome_assembly,_chromosome:_1	AUGUSTUS	intron	130783339	130783401	1	+	.	ID=g6527.t1.intron18;Parent=g6527.t1;
OX371260.1_Lypha_dubia_genome_assembly,_chromosome:_1	AUGUSTUS	CDS	130783402	130783490	1	+	2	ID=g6527.t1.CDS19;Parent=g6527.t1;
OX371260.1_Lypha_dubia_genome_assembly,_chromosome:_1	AUGUSTUS	exon	130783402	130783490	.	+	.	ID=g6527.t1.exon19;Parent=g6527.t1;
OX371260.1_Lypha_dubia_genome_assembly,_chromosome:_1	AUGUSTUS	stop_codon	130783488	130783490	.	+	0	ID=g6527.t1.stop1;Parent=g6527.t1;
OX371260.1_Lypha_dubia_genome_assembly,_chromosome:_1	AUGUSTUS	mRNA	130770405	130783490	1	+	.	ID=g6527.t2;Parent=g6527;
OX371260.1_Lypha_dubia_genome_assembly,_chromosome:_1	AUGUSTUS	start_codon	130770405	130770407	.	+	0	ID=g6527.t2.start1;Parent=g6527.t2;
OX371260.1_Lypha_dubia_genome_assembly,_chromosome:_1	AUGUSTUS	CDS	130770405	130771012	1	+	0	ID=g6527.t2.CDS1;Parent=g6527.t2;
OX371260.1_Lypha_dubia_genome_assembly,_chromosome:_1	AUGUSTUS	exon	130770405	130771012	.	+	.	ID=g6527.t2.exon1;Parent=g6527.t2;
OX371260.1_Lypha_dubia_genome_assembly,_chromosome:_1	AUGUSTUS	intron	130771013	130771368	1	+	.	ID=g6527.t2.intron1;Parent=g6527.t2;
OX371260.1_Lypha_dubia_genome_assembly,_chromosome:_1	AUGUSTUS	CDS	130771369	130771915	1	+	1	ID=g6527.t2.CDS2;Parent=g6527.t2;
OX371260.1_Lypha_dubia_genome_assembly,_chromosome:_1	AUGUSTUS	exon	130771369	130771915	.	+	.	ID=g6527.t2.exon2;Parent=g6527.t2;
OX371260.1_Lypha_dubia_genome_assembly,_chromosome:_1	AUGUSTUS	intron	130771916	130772033	1	+	.	ID=g6527.t2.intron2;Parent=g6527.t2;
OX371260.1_Lypha_dubia_genome_assembly,_chromosome:_1	AUGUSTUS	CDS	130772034	130772180	1	+	0	ID=g6527.t2.CDS3;Parent=g6527.t2;
OX371260.1_Lypha_dubia_genome_assembly,_chromosome:_1	AUGUSTUS	exon	130772034	130772180	.	+	.	ID=g6527.t2.exon3;Parent=g6527.t2;
OX371260.1_Lypha_dubia_genome_assembly,_chromosome:_1	AUGUSTUS	intron	130772181	130772706	1	+	.	ID=g6527.t2.intron3;Parent=g6527.t2;
OX371260.1_Lypha_dubia_genome_assembly,_chromosome:_1	AUGUSTUS	CDS	130772707	130773833	1	+	0	ID=g6527.t2.CDS4;Parent=g6527.t2;
OX371260.1_Lypha_dubia_genome_assembly,_chromosome:_1	AUGUSTUS	exon	130772707	130773833	.	+	.	ID=g6527.t2.exon4;Parent=g6527.t2;
OX371260.1_Lypha_dubia_genome_assembly,_chromosome:_1	AUGUSTUS	intron	130773834	130774025	1	+	.	ID=g6527.t2.intron4;Parent=g6527.t2;
OX371260.1_Lypha_dubia_genome_assembly,_chromosome:_1	AUGUSTUS	CDS	130774026	130774156	1	+	1	ID=g6527.t2.CDS5;Parent=g6527.t2;
OX371260.1_Lypha_dubia_genome_assembly,_chromosome:_1	AUGUSTUS	exon	130774026	130774156	.	+	.	ID=g6527.t2.exon5;Parent=g6527.t2;
OX371260.1_Lypha_dubia_genome_assembly,_chromosome:_1	AUGUSTUS	intron	130774157	130774394	1	+	.	ID=g6527.t2.intron5;Parent=g6527.t2;
OX371260.1_Lypha_dubia_genome_assembly,_chromosome:_1	AUGUSTUS	CDS	130774395	130776064	1	+	2	ID=g6527.t2.CDS6;Parent=g6527.t2;
OX371260.1_Lypha_dubia_genome_assembly,_chromosome:_1	AUGUSTUS	exon	130774395	130776064	.	+	.	ID=g6527.t2.exon6;Parent=g6527.t2;
OX371260.1_Lypha_dubia_genome_assembly,_chromosome:_1	AUGUSTUS	intron	130776065	130776370	1	+	.	ID=g6527.t2.intron6;Parent=g6527.t2;
OX371260.1_Lypha_dubia_genome_assembly,_chromosome:_1	AUGUSTUS	CDS	130776371	130776943	1	+	0	ID=g6527.t2.CDS7;Parent=g6527.t2;
OX371260.1_Lypha_dubia_genome_assembly,_chromosome:_1	AUGUSTUS	exon	130776371	130776943	.	+	.	ID=g6527.t2.exon7;Parent=g6527.t2;
OX371260.1_Lypha_dubia_genome_assembly,_chromosome:_1	AUGUSTUS	intron	130776944	130777005	1	+	.	ID=g6527.t2.intron7;Parent=g6527.t2;
OX371260.1_Lypha_dubia_genome_assembly,_chromosome:_1	AUGUSTUS	CDS	130777006	130777200	1	+	0	ID=g6527.t2.CDS8;Parent=g6527.t2;
OX371260.1_Lypha_dubia_genome_assembly,_chromosome:_1	AUGUSTUS	exon	130777006	130777200	.	+	.	ID=g6527.t2.exon8;Parent=g6527.t2;
OX371260.1_Lypha_dubia_genome_assembly,_chromosome:_1	AUGUSTUS	intron	130777201	130777269	1	+	.	ID=g6527.t2.intron8;Parent=g6527.t2;
OX371260.1_Lypha_dubia_genome_assembly,_chromosome:_1	AUGUSTUS	CDS	130777270	130777444	1	+	0	ID=g6527.t2.CDS9;Parent=g6527.t2;
OX371260.1_Lypha_dubia_genome_assembly,_chromosome:_1	AUGUSTUS	exon	130777270	130777444	.	+	.	ID=g6527.t2.exon9;Parent=g6527.t2;
OX371260.1_Lypha_dubia_genome_assembly,_chromosome:_1	AUGUSTUS	intron	130777445	130777667	1	+	.	ID=g6527.t2.intron9;Parent=g6527.t2;
OX371260.1_Lypha_dubia_genome_assembly,_chromosome:_1	AUGUSTUS	CDS	130777668	130778006	1	+	2	ID=g6527.t2.CDS10;Parent=g6527.t2;
OX371260.1_Lypha_dubia_genome_assembly,_chromosome:_1	AUGUSTUS	exon	130777668	130778006	.	+	.	ID=g6527.t2.exon10;Parent=g6527.t2;
OX371260.1_Lypha_dubia_genome_assembly,_chromosome:_1	AUGUSTUS	intron	130778007	130778502	1	+	.	ID=g6527.t2.intron10;Parent=g6527.t2;
OX371260.1_Lypha_dubia_genome_assembly,_chromosome:_1	AUGUSTUS	CDS	130778503	130780532	1	+	2	ID=g6527.t2.CDS11;Parent=g6527.t2;
OX371260.1_Lypha_dubia_genome_assembly,_chromosome:_1	AUGUSTUS	exon	130778503	130780532	.	+	.	ID=g6527.t2.exon11;Parent=g6527.t2;
OX371260.1_Lypha_dubia_genome_assembly,_chromosome:_1	AUGUSTUS	intron	130780533	130780943	1	+	.	ID=g6527.t2.intron11;Parent=g6527.t2;
OX371260.1_Lypha_dubia_genome_assembly,_chromosome:_1	AUGUSTUS	CDS	130780944	130781094	1	+	0	ID=g6527.t2.CDS12;Parent=g6527.t2;
OX371260.1_Lypha_dubia_genome_assembly,_chromosome:_1	AUGUSTUS	exon	130780944	130781094	.	+	.	ID=g6527.t2.exon12;Parent=g6527.t2;
OX371260.1_Lypha_dubia_genome_assembly,_chromosome:_1	AUGUSTUS	intron	130781095	130781187	1	+	.	ID=g6527.t2.intron12;Parent=g6527.t2;
OX371260.1_Lypha_dubia_genome_assembly,_chromosome:_1	AUGUSTUS	CDS	130781188	130781400	1	+	2	ID=g6527.t2.CDS13;Parent=g6527.t2;
OX371260.1_Lypha_dubia_genome_assembly,_chromosome:_1	AUGUSTUS	exon	130781188	130781400	.	+	.	ID=g6527.t2.exon13;Parent=g6527.t2;
OX371260.1_Lypha_dubia_genome_assembly,_chromosome:_1	AUGUSTUS	intron	130781401	130781458	1	+	.	ID=g6527.t2.intron13;Parent=g6527.t2;
OX371260.1_Lypha_dubia_genome_assembly,_chromosome:_1	AUGUSTUS	CDS	130781459	130781825	1	+	2	ID=g6527.t2.CDS14;Parent=g6527.t2;
OX371260.1_Lypha_dubia_genome_assembly,_chromosome:_1	AUGUSTUS	exon	130781459	130781825	.	+	.	ID=g6527.t2.exon14;Parent=g6527.t2;
OX371260.1_Lypha_dubia_genome_assembly,_chromosome:_1	AUGUSTUS	intron	130781826	130781913	1	+	.	ID=g6527.t2.intron14;Parent=g6527.t2;
OX371260.1_Lypha_dubia_genome_assembly,_chromosome:_1	AUGUSTUS	CDS	130781914	130782092	1	+	1	ID=g6527.t2.CDS15;Parent=g6527.t2;
OX371260.1_Lypha_dubia_genome_assembly,_chromosome:_1	AUGUSTUS	exon	130781914	130782092	.	+	.	ID=g6527.t2.exon15;Parent=g6527.t2;
OX371260.1_Lypha_dubia_genome_assembly,_chromosome:_1	AUGUSTUS	intron	130782093	130782160	1	+	.	ID=g6527.t2.intron15;Parent=g6527.t2;
OX371260.1_Lypha_dubia_genome_assembly,_chromosome:_1	AUGUSTUS	CDS	130782161	130782256	1	+	2	ID=g6527.t2.CDS16;Parent=g6527.t2;
OX371260.1_Lypha_dubia_genome_assembly,_chromosome:_1	AUGUSTUS	exon	130782161	130782256	.	+	.	ID=g6527.t2.exon16;Parent=g6527.t2;
OX371260.1_Lypha_dubia_genome_assembly,_chromosome:_1	AUGUSTUS	intron	130782257	130782379	1	+	.	ID=g6527.t2.intron16;Parent=g6527.t2;
OX371260.1_Lypha_dubia_genome_assembly,_chromosome:_1	AUGUSTUS	CDS	130782380	130782564	1	+	2	ID=g6527.t2.CDS17;Parent=g6527.t2;
OX371260.1_Lypha_dubia_genome_assembly,_chromosome:_1	AUGUSTUS	exon	130782380	130782564	.	+	.	ID=g6527.t2.exon17;Parent=g6527.t2;
OX371260.1_Lypha_dubia_genome_assembly,_chromosome:_1	AUGUSTUS	intron	130782565	130783148	1	+	.	ID=g6527.t2.intron17;Parent=g6527.t2;
OX371260.1_Lypha_dubia_genome_assembly,_chromosome:_1	AUGUSTUS	CDS	130783149	130783338	1	+	0	ID=g6527.t2.CDS18;Parent=g6527.t2;
OX371260.1_Lypha_dubia_genome_assembly,_chromosome:_1	AUGUSTUS	exon	130783149	130783338	.	+	.	ID=g6527.t2.exon18;Parent=g6527.t2;
OX371260.1_Lypha_dubia_genome_assembly,_chromosome:_1	AUGUSTUS	intron	130783339	130783401	1	+	.	ID=g6527.t2.intron18;Parent=g6527.t2;
OX371260.1_Lypha_dubia_genome_assembly,_chromosome:_1	AUGUSTUS	CDS	130783402	130783490	1	+	2	ID=g6527.t2.CDS19;Parent=g6527.t2;
OX371260.1_Lypha_dubia_genome_assembly,_chromosome:_1	AUGUSTUS	exon	130783402	130783490	.	+	.	ID=g6527.t2.exon19;Parent=g6527.t2;
OX371260.1_Lypha_dubia_genome_assembly,_chromosome:_1	AUGUSTUS	stop_codon	130783488	130783490	.	+	0	ID=g6527.t2.stop1;Parent=g6527.t2;
OX371260.1_Lypha_dubia_genome_assembly,_chromosome:_1	AUGUSTUS	mRNA	130770405	130783490	1	+	.	ID=g6527.t3;Parent=g6527;
OX371260.1_Lypha_dubia_genome_assembly,_chromosome:_1	AUGUSTUS	start_codon	130770405	130770407	.	+	0	ID=g6527.t3.start1;Parent=g6527.t3;
OX371260.1_Lypha_dubia_genome_assembly,_chromosome:_1	AUGUSTUS	CDS	130770405	130771012	1	+	0	ID=g6527.t3.CDS1;Parent=g6527.t3;
OX371260.1_Lypha_dubia_genome_assembly,_chromosome:_1	AUGUSTUS	exon	130770405	130771012	.	+	.	ID=g6527.t3.exon1;Parent=g6527.t3;
OX371260.1_Lypha_dubia_genome_assembly,_chromosome:_1	AUGUSTUS	intron	130771013	130771368	1	+	.	ID=g6527.t3.intron1;Parent=g6527.t3;
OX371260.1_Lypha_dubia_genome_assembly,_chromosome:_1	AUGUSTUS	CDS	130771369	130771915	1	+	1	ID=g6527.t3.CDS2;Parent=g6527.t3;
OX371260.1_Lypha_dubia_genome_assembly,_chromosome:_1	AUGUSTUS	exon	130771369	130771915	.	+	.	ID=g6527.t3.exon2;Parent=g6527.t3;
OX371260.1_Lypha_dubia_genome_assembly,_chromosome:_1	AUGUSTUS	intron	130771916	130772033	1	+	.	ID=g6527.t3.intron2;Parent=g6527.t3;
OX371260.1_Lypha_dubia_genome_assembly,_chromosome:_1	AUGUSTUS	CDS	130772034	130772180	1	+	0	ID=g6527.t3.CDS3;Parent=g6527.t3;
OX371260.1_Lypha_dubia_genome_assembly,_chromosome:_1	AUGUSTUS	exon	130772034	130772180	.	+	.	ID=g6527.t3.exon3;Parent=g6527.t3;
OX371260.1_Lypha_dubia_genome_assembly,_chromosome:_1	AUGUSTUS	intron	130772181	130772706	1	+	.	ID=g6527.t3.intron3;Parent=g6527.t3;
OX371260.1_Lypha_dubia_genome_assembly,_chromosome:_1	AUGUSTUS	CDS	130772707	130773833	1	+	0	ID=g6527.t3.CDS4;Parent=g6527.t3;
OX371260.1_Lypha_dubia_genome_assembly,_chromosome:_1	AUGUSTUS	exon	130772707	130773833	.	+	.	ID=g6527.t3.exon4;Parent=g6527.t3;
OX371260.1_Lypha_dubia_genome_assembly,_chromosome:_1	AUGUSTUS	intron	130773834	130774025	1	+	.	ID=g6527.t3.intron4;Parent=g6527.t3;
OX371260.1_Lypha_dubia_genome_assembly,_chromosome:_1	AUGUSTUS	CDS	130774026	130774156	1	+	1	ID=g6527.t3.CDS5;Parent=g6527.t3;
OX371260.1_Lypha_dubia_genome_assembly,_chromosome:_1	AUGUSTUS	exon	130774026	130774156	.	+	.	ID=g6527.t3.exon5;Parent=g6527.t3;
OX371260.1_Lypha_dubia_genome_assembly,_chromosome:_1	AUGUSTUS	intron	130774157	130774394	1	+	.	ID=g6527.t3.intron5;Parent=g6527.t3;
OX371260.1_Lypha_dubia_genome_assembly,_chromosome:_1	AUGUSTUS	CDS	130774395	130776064	1	+	2	ID=g6527.t3.CDS6;Parent=g6527.t3;
OX371260.1_Lypha_dubia_genome_assembly,_chromosome:_1	AUGUSTUS	exon	130774395	130776064	.	+	.	ID=g6527.t3.exon6;Parent=g6527.t3;
OX371260.1_Lypha_dubia_genome_assembly,_chromosome:_1	AUGUSTUS	intron	130776065	130776370	1	+	.	ID=g6527.t3.intron6;Parent=g6527.t3;
OX371260.1_Lypha_dubia_genome_assembly,_chromosome:_1	AUGUSTUS	CDS	130776371	130776943	1	+	0	ID=g6527.t3.CDS7;Parent=g6527.t3;
OX371260.1_Lypha_dubia_genome_assembly,_chromosome:_1	AUGUSTUS	exon	130776371	130776943	.	+	.	ID=g6527.t3.exon7;Parent=g6527.t3;
OX371260.1_Lypha_dubia_genome_assembly,_chromosome:_1	AUGUSTUS	intron	130776944	130777005	1	+	.	ID=g6527.t3.intron7;Parent=g6527.t3;
OX371260.1_Lypha_dubia_genome_assembly,_chromosome:_1	AUGUSTUS	CDS	130777006	130777200	1	+	0	ID=g6527.t3.CDS8;Parent=g6527.t3;
OX371260.1_Lypha_dubia_genome_assembly,_chromosome:_1	AUGUSTUS	exon	130777006	130777200	.	+	.	ID=g6527.t3.exon8;Parent=g6527.t3;
OX371260.1_Lypha_dubia_genome_assembly,_chromosome:_1	AUGUSTUS	intron	130777201	130777269	1	+	.	ID=g6527.t3.intron8;Parent=g6527.t3;
OX371260.1_Lypha_dubia_genome_assembly,_chromosome:_1	AUGUSTUS	CDS	130777270	130777444	1	+	0	ID=g6527.t3.CDS9;Parent=g6527.t3;
OX371260.1_Lypha_dubia_genome_assembly,_chromosome:_1	AUGUSTUS	exon	130777270	130777444	.	+	.	ID=g6527.t3.exon9;Parent=g6527.t3;
OX371260.1_Lypha_dubia_genome_assembly,_chromosome:_1	AUGUSTUS	intron	130777445	130777667	1	+	.	ID=g6527.t3.intron9;Parent=g6527.t3;
OX371260.1_Lypha_dubia_genome_assembly,_chromosome:_1	AUGUSTUS	CDS	130777668	130778006	1	+	2	ID=g6527.t3.CDS10;Parent=g6527.t3;
OX371260.1_Lypha_dubia_genome_assembly,_chromosome:_1	AUGUSTUS	exon	130777668	130778006	.	+	.	ID=g6527.t3.exon10;Parent=g6527.t3;
OX371260.1_Lypha_dubia_genome_assembly,_chromosome:_1	AUGUSTUS	intron	130778007	130778502	1	+	.	ID=g6527.t3.intron10;Parent=g6527.t3;
OX371260.1_Lypha_dubia_genome_assembly,_chromosome:_1	AUGUSTUS	CDS	130778503	130780532	1	+	2	ID=g6527.t3.CDS11;Parent=g6527.t3;
OX371260.1_Lypha_dubia_genome_assembly,_chromosome:_1	AUGUSTUS	exon	130778503	130780532	.	+	.	ID=g6527.t3.exon11;Parent=g6527.t3;
OX371260.1_Lypha_dubia_genome_assembly,_chromosome:_1	AUGUSTUS	intron	130780533	130780943	1	+	.	ID=g6527.t3.intron11;Parent=g6527.t3;
OX371260.1_Lypha_dubia_genome_assembly,_chromosome:_1	AUGUSTUS	CDS	130780944	130781094	1	+	0	ID=g6527.t3.CDS12;Parent=g6527.t3;
OX371260.1_Lypha_dubia_genome_assembly,_chromosome:_1	AUGUSTUS	exon	130780944	130781094	.	+	.	ID=g6527.t3.exon12;Parent=g6527.t3;
OX371260.1_Lypha_dubia_genome_assembly,_chromosome:_1	AUGUSTUS	intron	130781095	130781187	1	+	.	ID=g6527.t3.intron12;Parent=g6527.t3;
OX371260.1_Lypha_dubia_genome_assembly,_chromosome:_1	AUGUSTUS	CDS	130781188	130781400	1	+	2	ID=g6527.t3.CDS13;Parent=g6527.t3;
OX371260.1_Lypha_dubia_genome_assembly,_chromosome:_1	AUGUSTUS	exon	130781188	130781400	.	+	.	ID=g6527.t3.exon13;Parent=g6527.t3;
OX371260.1_Lypha_dubia_genome_assembly,_chromosome:_1	AUGUSTUS	intron	130781401	130781458	1	+	.	ID=g6527.t3.intron13;Parent=g6527.t3;
OX371260.1_Lypha_dubia_genome_assembly,_chromosome:_1	AUGUSTUS	CDS	130781459	130781825	1	+	2	ID=g6527.t3.CDS14;Parent=g6527.t3;
OX371260.1_Lypha_dubia_genome_assembly,_chromosome:_1	AUGUSTUS	exon	130781459	130781825	.	+	.	ID=g6527.t3.exon14;Parent=g6527.t3;
OX371260.1_Lypha_dubia_genome_assembly,_chromosome:_1	AUGUSTUS	intron	130781826	130781928	1	+	.	ID=g6527.t3.intron14;Parent=g6527.t3;
OX371260.1_Lypha_dubia_genome_assembly,_chromosome:_1	AUGUSTUS	CDS	130781929	130782092	1	+	1	ID=g6527.t3.CDS15;Parent=g6527.t3;
OX371260.1_Lypha_dubia_genome_assembly,_chromosome:_1	AUGUSTUS	exon	130781929	130782092	.	+	.	ID=g6527.t3.exon15;Parent=g6527.t3;
OX371260.1_Lypha_dubia_genome_assembly,_chromosome:_1	AUGUSTUS	intron	130782093	130782160	1	+	.	ID=g6527.t3.intron15;Parent=g6527.t3;
OX371260.1_Lypha_dubia_genome_assembly,_chromosome:_1	AUGUSTUS	CDS	130782161	130782256	1	+	2	ID=g6527.t3.CDS16;Parent=g6527.t3;
OX371260.1_Lypha_dubia_genome_assembly,_chromosome:_1	AUGUSTUS	exon	130782161	130782256	.	+	.	ID=g6527.t3.exon16;Parent=g6527.t3;
OX371260.1_Lypha_dubia_genome_assembly,_chromosome:_1	AUGUSTUS	intron	130782257	130782379	1	+	.	ID=g6527.t3.intron16;Parent=g6527.t3;
OX371260.1_Lypha_dubia_genome_assembly,_chromosome:_1	AUGUSTUS	CDS	130782380	130782564	1	+	2	ID=g6527.t3.CDS17;Parent=g6527.t3;
OX371260.1_Lypha_dubia_genome_assembly,_chromosome:_1	AUGUSTUS	exon	130782380	130782564	.	+	.	ID=g6527.t3.exon17;Parent=g6527.t3;
OX371260.1_Lypha_dubia_genome_assembly,_chromosome:_1	AUGUSTUS	intron	130782565	130783148	1	+	.	ID=g6527.t3.intron17;Parent=g6527.t3;
OX371260.1_Lypha_dubia_genome_assembly,_chromosome:_1	AUGUSTUS	CDS	130783149	130783338	1	+	0	ID=g6527.t3.CDS18;Parent=g6527.t3;
OX371260.1_Lypha_dubia_genome_assembly,_chromosome:_1	AUGUSTUS	exon	130783149	130783338	.	+	.	ID=g6527.t3.exon18;Parent=g6527.t3;
OX371260.1_Lypha_dubia_genome_assembly,_chromosome:_1	AUGUSTUS	intron	130783339	130783401	1	+	.	ID=g6527.t3.intron18;Parent=g6527.t3;
OX371260.1_Lypha_dubia_genome_assembly,_chromosome:_1	AUGUSTUS	CDS	130783402	130783490	1	+	2	ID=g6527.t3.CDS19;Parent=g6527.t3;
OX371260.1_Lypha_dubia_genome_assembly,_chromosome:_1	AUGUSTUS	exon	130783402	130783490	.	+	.	ID=g6527.t3.exon19;Parent=g6527.t3;
OX371260.1_Lypha_dubia_genome_assembly,_chromosome:_1	AUGUSTUS	stop_codon	130783488	130783490	.	+	0	ID=g6527.t3.stop1;Parent=g6527.t3;
OX371260.1_Lypha_dubia_genome_assembly,_chromosome:_1	AUGUSTUS	gene	130796476	130797211	.	-	.	ID=g6528;
OX371260.1_Lypha_dubia_genome_assembly,_chromosome:_1	AUGUSTUS	mRNA	130796476	130797211	0.96	-	.	ID=g6528.t1;Parent=g6528;
OX371260.1_Lypha_dubia_genome_assembly,_chromosome:_1	AUGUSTUS	stop_codon	130796476	130796478	.	-	0	ID=g6528.t1.stop1;Parent=g6528.t1;
OX371260.1_Lypha_dubia_genome_assembly,_chromosome:_1	AUGUSTUS	CDS	130796476	130796958	1	-	0	ID=g6528.t1.CDS1;Parent=g6528.t1;
OX371260.1_Lypha_dubia_genome_assembly,_chromosome:_1	AUGUSTUS	exon	130796476	130796958	.	-	.	ID=g6528.t1.exon1;Parent=g6528.t1;
OX371260.1_Lypha_dubia_genome_assembly,_chromosome:_1	AUGUSTUS	intron	130796959	130797031	1	-	.	ID=g6528.t1.intron1;Parent=g6528.t1;
OX371260.1_Lypha_dubia_genome_assembly,_chromosome:_1	AUGUSTUS	CDS	130797032	130797211	0.96	-	0	ID=g6528.t1.CDS2;Parent=g6528.t1;
OX371260.1_Lypha_dubia_genome_assembly,_chromosome:_1	AUGUSTUS	exon	130797032	130797211	.	-	.	ID=g6528.t1.exon2;Parent=g6528.t1;
OX371260.1_Lypha_dubia_genome_assembly,_chromosome:_1	AUGUSTUS	start_codon	130797209	130797211	.	-	0	ID=g6528.t1.start1;Parent=g6528.t1;
OX371260.1_Lypha_dubia_genome_assembly,_chromosome:_1	AUGUSTUS	gene	130798535	130807520	.	-	.	ID=g6529;
OX371260.1_Lypha_dubia_genome_assembly,_chromosome:_1	AUGUSTUS	mRNA	130798535	130807520	1	-	.	ID=g6529.t1;Parent=g6529;
OX371260.1_Lypha_dubia_genome_assembly,_chromosome:_1	AUGUSTUS	stop_codon	130798535	130798537	.	-	0	ID=g6529.t1.stop1;Parent=g6529.t1;
OX371260.1_Lypha_dubia_genome_assembly,_chromosome:_1	AUGUSTUS	CDS	130798535	130798981	1	-	0	ID=g6529.t1.CDS1;Parent=g6529.t1;
OX371260.1_Lypha_dubia_genome_assembly,_chromosome:_1	AUGUSTUS	exon	130798535	130798981	.	-	.	ID=g6529.t1.exon1;Parent=g6529.t1;
OX371260.1_Lypha_dubia_genome_assembly,_chromosome:_1	AUGUSTUS	intron	130798982	130799057	1	-	.	ID=g6529.t1.intron1;Parent=g6529.t1;
OX371260.1_Lypha_dubia_genome_assembly,_chromosome:_1	AUGUSTUS	CDS	130799058	130799298	1	-	1	ID=g6529.t1.CDS2;Parent=g6529.t1;
OX371260.1_Lypha_dubia_genome_assembly,_chromosome:_1	AUGUSTUS	exon	130799058	130799298	.	-	.	ID=g6529.t1.exon2;Parent=g6529.t1;
OX371260.1_Lypha_dubia_genome_assembly,_chromosome:_1	AUGUSTUS	intron	130799299	130801362	1	-	.	ID=g6529.t1.intron2;Parent=g6529.t1;
OX371260.1_Lypha_dubia_genome_assembly,_chromosome:_1	AUGUSTUS	CDS	130801363	130803428	1	-	0	ID=g6529.t1.CDS3;Parent=g6529.t1;
OX371260.1_Lypha_dubia_genome_assembly,_chromosome:_1	AUGUSTUS	exon	130801363	130803428	.	-	.	ID=g6529.t1.exon3;Parent=g6529.t1;
OX371260.1_Lypha_dubia_genome_assembly,_chromosome:_1	AUGUSTUS	intron	130803429	130803795	1	-	.	ID=g6529.t1.intron3;Parent=g6529.t1;
OX371260.1_Lypha_dubia_genome_assembly,_chromosome:_1	AUGUSTUS	CDS	130803796	130804285	1	-	1	ID=g6529.t1.CDS4;Parent=g6529.t1;
OX371260.1_Lypha_dubia_genome_assembly,_chromosome:_1	AUGUSTUS	exon	130803796	130804285	.	-	.	ID=g6529.t1.exon4;Parent=g6529.t1;
OX371260.1_Lypha_dubia_genome_assembly,_chromosome:_1	AUGUSTUS	intron	130804286	130804358	1	-	.	ID=g6529.t1.intron4;Parent=g6529.t1;
OX371260.1_Lypha_dubia_genome_assembly,_chromosome:_1	AUGUSTUS	CDS	130804359	130805288	1	-	1	ID=g6529.t1.CDS5;Parent=g6529.t1;
OX371260.1_Lypha_dubia_genome_assembly,_chromosome:_1	AUGUSTUS	exon	130804359	130805288	.	-	.	ID=g6529.t1.exon5;Parent=g6529.t1;
OX371260.1_Lypha_dubia_genome_assembly,_chromosome:_1	AUGUSTUS	intron	130805289	130805370	1	-	.	ID=g6529.t1.intron5;Parent=g6529.t1;
OX371260.1_Lypha_dubia_genome_assembly,_chromosome:_1	AUGUSTUS	CDS	130805371	130805915	1	-	0	ID=g6529.t1.CDS6;Parent=g6529.t1;
OX371260.1_Lypha_dubia_genome_assembly,_chromosome:_1	AUGUSTUS	exon	130805371	130805915	.	-	.	ID=g6529.t1.exon6;Parent=g6529.t1;
OX371260.1_Lypha_dubia_genome_assembly,_chromosome:_1	AUGUSTUS	intron	130805916	130805974	1	-	.	ID=g6529.t1.intron6;Parent=g6529.t1;
OX371260.1_Lypha_dubia_genome_assembly,_chromosome:_1	AUGUSTUS	CDS	130805975	130806168	1	-	2	ID=g6529.t1.CDS7;Parent=g6529.t1;
OX371260.1_Lypha_dubia_genome_assembly,_chromosome:_1	AUGUSTUS	exon	130805975	130806168	.	-	.	ID=g6529.t1.exon7;Parent=g6529.t1;
OX371260.1_Lypha_dubia_genome_assembly,_chromosome:_1	AUGUSTUS	intron	130806169	130806495	1	-	.	ID=g6529.t1.intron7;Parent=g6529.t1;
OX371260.1_Lypha_dubia_genome_assembly,_chromosome:_1	AUGUSTUS	CDS	130806496	130807373	1	-	1	ID=g6529.t1.CDS8;Parent=g6529.t1;
OX371260.1_Lypha_dubia_genome_assembly,_chromosome:_1	AUGUSTUS	exon	130806496	130807373	.	-	.	ID=g6529.t1.exon8;Parent=g6529.t1;
OX371260.1_Lypha_dubia_genome_assembly,_chromosome:_1	AUGUSTUS	intron	130807374	130807509	1	-	.	ID=g6529.t1.intron8;Parent=g6529.t1;
OX371260.1_Lypha_dubia_genome_assembly,_chromosome:_1	AUGUSTUS	CDS	130807510	130807520	1	-	0	ID=g6529.t1.CDS9;Parent=g6529.t1;
OX371260.1_Lypha_dubia_genome_assembly,_chromosome:_1	AUGUSTUS	exon	130807510	130807520	.	-	.	ID=g6529.t1.exon9;Parent=g6529.t1;
OX371260.1_Lypha_dubia_genome_assembly,_chromosome:_1	AUGUSTUS	start_codon	130807518	130807520	.	-	0	ID=g6529.t1.start1;Parent=g6529.t1;
OX371260.1_Lypha_dubia_genome_assembly,_chromosome:_1	AUGUSTUS	gene	130817911	130822202	.	+	.	ID=g6530;
OX371260.1_Lypha_dubia_genome_assembly,_chromosome:_1	AUGUSTUS	mRNA	130817911	130822202	1	+	.	ID=g6530.t1;Parent=g6530;
OX371260.1_Lypha_dubia_genome_assembly,_chromosome:_1	AUGUSTUS	start_codon	130817911	130817913	.	+	0	ID=g6530.t1.start1;Parent=g6530.t1;
OX371260.1_Lypha_dubia_genome_assembly,_chromosome:_1	AUGUSTUS	CDS	130817911	130818027	1	+	0	ID=g6530.t1.CDS1;Parent=g6530.t1;
OX371260.1_Lypha_dubia_genome_assembly,_chromosome:_1	AUGUSTUS	exon	130817911	130818027	.	+	.	ID=g6530.t1.exon1;Parent=g6530.t1;
OX371260.1_Lypha_dubia_genome_assembly,_chromosome:_1	AUGUSTUS	intron	130818028	130818124	1	+	.	ID=g6530.t1.intron1;Parent=g6530.t1;
OX371260.1_Lypha_dubia_genome_assembly,_chromosome:_1	AUGUSTUS	CDS	130818125	130818250	1	+	0	ID=g6530.t1.CDS2;Parent=g6530.t1;
OX371260.1_Lypha_dubia_genome_assembly,_chromosome:_1	AUGUSTUS	exon	130818125	130818250	.	+	.	ID=g6530.t1.exon2;Parent=g6530.t1;
OX371260.1_Lypha_dubia_genome_assembly,_chromosome:_1	AUGUSTUS	intron	130818251	130818629	1	+	.	ID=g6530.t1.intron2;Parent=g6530.t1;
OX371260.1_Lypha_dubia_genome_assembly,_chromosome:_1	AUGUSTUS	CDS	130818630	130819545	1	+	0	ID=g6530.t1.CDS3;Parent=g6530.t1;
OX371260.1_Lypha_dubia_genome_assembly,_chromosome:_1	AUGUSTUS	exon	130818630	130819545	.	+	.	ID=g6530.t1.exon3;Parent=g6530.t1;
OX371260.1_Lypha_dubia_genome_assembly,_chromosome:_1	AUGUSTUS	intron	130819546	130819602	1	+	.	ID=g6530.t1.intron3;Parent=g6530.t1;
OX371260.1_Lypha_dubia_genome_assembly,_chromosome:_1	AUGUSTUS	CDS	130819603	130820922	1	+	2	ID=g6530.t1.CDS4;Parent=g6530.t1;
OX371260.1_Lypha_dubia_genome_assembly,_chromosome:_1	AUGUSTUS	exon	130819603	130820922	.	+	.	ID=g6530.t1.exon4;Parent=g6530.t1;
OX371260.1_Lypha_dubia_genome_assembly,_chromosome:_1	AUGUSTUS	intron	130820923	130821089	1	+	.	ID=g6530.t1.intron4;Parent=g6530.t1;
OX371260.1_Lypha_dubia_genome_assembly,_chromosome:_1	AUGUSTUS	CDS	130821090	130821191	1	+	2	ID=g6530.t1.CDS5;Parent=g6530.t1;
OX371260.1_Lypha_dubia_genome_assembly,_chromosome:_1	AUGUSTUS	exon	130821090	130821191	.	+	.	ID=g6530.t1.exon5;Parent=g6530.t1;
OX371260.1_Lypha_dubia_genome_assembly,_chromosome:_1	AUGUSTUS	intron	130821192	130821269	1	+	.	ID=g6530.t1.intron5;Parent=g6530.t1;
OX371260.1_Lypha_dubia_genome_assembly,_chromosome:_1	AUGUSTUS	CDS	130821270	130821953	1	+	2	ID=g6530.t1.CDS6;Parent=g6530.t1;
OX371260.1_Lypha_dubia_genome_assembly,_chromosome:_1	AUGUSTUS	exon	130821270	130821953	.	+	.	ID=g6530.t1.exon6;Parent=g6530.t1;
OX371260.1_Lypha_dubia_genome_assembly,_chromosome:_1	AUGUSTUS	intron	130821954	130822008	1	+	.	ID=g6530.t1.intron6;Parent=g6530.t1;
OX371260.1_Lypha_dubia_genome_assembly,_chromosome:_1	AUGUSTUS	CDS	130822009	130822202	1	+	2	ID=g6530.t1.CDS7;Parent=g6530.t1;
OX371260.1_Lypha_dubia_genome_assembly,_chromosome:_1	AUGUSTUS	exon	130822009	130822202	.	+	.	ID=g6530.t1.exon7;Parent=g6530.t1;
OX371260.1_Lypha_dubia_genome_assembly,_chromosome:_1	AUGUSTUS	stop_codon	130822200	130822202	.	+	0	ID=g6530.t1.stop1;Parent=g6530.t1;
OX371260.1_Lypha_dubia_genome_assembly,_chromosome:_1	AUGUSTUS	gene	130823021	130824349	.	+	.	ID=g6531;
OX371260.1_Lypha_dubia_genome_assembly,_chromosome:_1	AUGUSTUS	mRNA	130823021	130824349	1	+	.	ID=g6531.t1;Parent=g6531;
OX371260.1_Lypha_dubia_genome_assembly,_chromosome:_1	AUGUSTUS	start_codon	130823021	130823023	.	+	0	ID=g6531.t1.start1;Parent=g6531.t1;
OX371260.1_Lypha_dubia_genome_assembly,_chromosome:_1	AUGUSTUS	CDS	130823021	130823041	1	+	0	ID=g6531.t1.CDS1;Parent=g6531.t1;
OX371260.1_Lypha_dubia_genome_assembly,_chromosome:_1	AUGUSTUS	exon	130823021	130823041	.	+	.	ID=g6531.t1.exon1;Parent=g6531.t1;
OX371260.1_Lypha_dubia_genome_assembly,_chromosome:_1	AUGUSTUS	intron	130823042	130823099	1	+	.	ID=g6531.t1.intron1;Parent=g6531.t1;
OX371260.1_Lypha_dubia_genome_assembly,_chromosome:_1	AUGUSTUS	CDS	130823100	130823564	1	+	0	ID=g6531.t1.CDS2;Parent=g6531.t1;
OX371260.1_Lypha_dubia_genome_assembly,_chromosome:_1	AUGUSTUS	exon	130823100	130823564	.	+	.	ID=g6531.t1.exon2;Parent=g6531.t1;
OX371260.1_Lypha_dubia_genome_assembly,_chromosome:_1	AUGUSTUS	intron	130823565	130823621	1	+	.	ID=g6531.t1.intron2;Parent=g6531.t1;
OX371260.1_Lypha_dubia_genome_assembly,_chromosome:_1	AUGUSTUS	CDS	130823622	130823708	1	+	0	ID=g6531.t1.CDS3;Parent=g6531.t1;
OX371260.1_Lypha_dubia_genome_assembly,_chromosome:_1	AUGUSTUS	exon	130823622	130823708	.	+	.	ID=g6531.t1.exon3;Parent=g6531.t1;
OX371260.1_Lypha_dubia_genome_assembly,_chromosome:_1	AUGUSTUS	intron	130823709	130823782	1	+	.	ID=g6531.t1.intron3;Parent=g6531.t1;
OX371260.1_Lypha_dubia_genome_assembly,_chromosome:_1	AUGUSTUS	CDS	130823783	130824349	1	+	0	ID=g6531.t1.CDS4;Parent=g6531.t1;
OX371260.1_Lypha_dubia_genome_assembly,_chromosome:_1	AUGUSTUS	exon	130823783	130824349	.	+	.	ID=g6531.t1.exon4;Parent=g6531.t1;
OX371260.1_Lypha_dubia_genome_assembly,_chromosome:_1	AUGUSTUS	stop_codon	130824347	130824349	.	+	0	ID=g6531.t1.stop1;Parent=g6531.t1;
OX371260.1_Lypha_dubia_genome_assembly,_chromosome:_1	AUGUSTUS	gene	130824950	130826188	.	-	.	ID=g6532;
OX371260.1_Lypha_dubia_genome_assembly,_chromosome:_1	AUGUSTUS	mRNA	130824950	130826188	1	-	.	ID=g6532.t1;Parent=g6532;
OX371260.1_Lypha_dubia_genome_assembly,_chromosome:_1	AUGUSTUS	stop_codon	130824950	130824952	.	-	0	ID=g6532.t1.stop1;Parent=g6532.t1;
OX371260.1_Lypha_dubia_genome_assembly,_chromosome:_1	AUGUSTUS	CDS	130824950	130825272	1	-	2	ID=g6532.t1.CDS1;Parent=g6532.t1;
OX371260.1_Lypha_dubia_genome_assembly,_chromosome:_1	AUGUSTUS	exon	130824950	130825272	.	-	.	ID=g6532.t1.exon1;Parent=g6532.t1;
OX371260.1_Lypha_dubia_genome_assembly,_chromosome:_1	AUGUSTUS	intron	130825273	130825348	1	-	.	ID=g6532.t1.intron1;Parent=g6532.t1;
OX371260.1_Lypha_dubia_genome_assembly,_chromosome:_1	AUGUSTUS	CDS	130825349	130825836	1	-	1	ID=g6532.t1.CDS2;Parent=g6532.t1;
OX371260.1_Lypha_dubia_genome_assembly,_chromosome:_1	AUGUSTUS	exon	130825349	130825836	.	-	.	ID=g6532.t1.exon2;Parent=g6532.t1;
OX371260.1_Lypha_dubia_genome_assembly,_chromosome:_1	AUGUSTUS	intron	130825837	130825904	1	-	.	ID=g6532.t1.intron2;Parent=g6532.t1;
OX371260.1_Lypha_dubia_genome_assembly,_chromosome:_1	AUGUSTUS	CDS	130825905	130826188	1	-	0	ID=g6532.t1.CDS3;Parent=g6532.t1;
OX371260.1_Lypha_dubia_genome_assembly,_chromosome:_1	AUGUSTUS	exon	130825905	130826188	.	-	.	ID=g6532.t1.exon3;Parent=g6532.t1;
OX371260.1_Lypha_dubia_genome_assembly,_chromosome:_1	AUGUSTUS	start_codon	130826186	130826188	.	-	0	ID=g6532.t1.start1;Parent=g6532.t1;
OX371260.1_Lypha_dubia_genome_assembly,_chromosome:_1	AUGUSTUS	gene	130827717	130828803	.	+	.	ID=g6533;
OX371260.1_Lypha_dubia_genome_assembly,_chromosome:_1	AUGUSTUS	mRNA	130827717	130828803	1	+	.	ID=g6533.t1;Parent=g6533;
OX371260.1_Lypha_dubia_genome_assembly,_chromosome:_1	AUGUSTUS	start_codon	130827717	130827719	.	+	0	ID=g6533.t1.start1;Parent=g6533.t1;
OX371260.1_Lypha_dubia_genome_assembly,_chromosome:_1	AUGUSTUS	CDS	130827717	130828281	1	+	0	ID=g6533.t1.CDS1;Parent=g6533.t1;
OX371260.1_Lypha_dubia_genome_assembly,_chromosome:_1	AUGUSTUS	exon	130827717	130828281	.	+	.	ID=g6533.t1.exon1;Parent=g6533.t1;
OX371260.1_Lypha_dubia_genome_assembly,_chromosome:_1	AUGUSTUS	intron	130828282	130828477	1	+	.	ID=g6533.t1.intron1;Parent=g6533.t1;
OX371260.1_Lypha_dubia_genome_assembly,_chromosome:_1	AUGUSTUS	CDS	130828478	130828803	1	+	2	ID=g6533.t1.CDS2;Parent=g6533.t1;
OX371260.1_Lypha_dubia_genome_assembly,_chromosome:_1	AUGUSTUS	exon	130828478	130828803	.	+	.	ID=g6533.t1.exon2;Parent=g6533.t1;
OX371260.1_Lypha_dubia_genome_assembly,_chromosome:_1	AUGUSTUS	stop_codon	130828801	130828803	.	+	0	ID=g6533.t1.stop1;Parent=g6533.t1;
OX371260.1_Lypha_dubia_genome_assembly,_chromosome:_1	AUGUSTUS	gene	130830249	130831100	.	-	.	ID=g6534;
OX371260.1_Lypha_dubia_genome_assembly,_chromosome:_1	AUGUSTUS	mRNA	130830249	130831100	1	-	.	ID=g6534.t1;Parent=g6534;
OX371260.1_Lypha_dubia_genome_assembly,_chromosome:_1	AUGUSTUS	stop_codon	130830249	130830251	.	-	0	ID=g6534.t1.stop1;Parent=g6534.t1;
OX371260.1_Lypha_dubia_genome_assembly,_chromosome:_1	AUGUSTUS	CDS	130830249	130831100	1	-	0	ID=g6534.t1.CDS1;Parent=g6534.t1;
OX371260.1_Lypha_dubia_genome_assembly,_chromosome:_1	AUGUSTUS	exon	130830249	130831100	.	-	.	ID=g6534.t1.exon1;Parent=g6534.t1;
OX371260.1_Lypha_dubia_genome_assembly,_chromosome:_1	AUGUSTUS	start_codon	130831098	130831100	.	-	0	ID=g6534.t1.start1;Parent=g6534.t1;
OX371260.1_Lypha_dubia_genome_assembly,_chromosome:_1	AUGUSTUS	gene	130831140	130831597	.	-	.	ID=g6535;
OX371260.1_Lypha_dubia_genome_assembly,_chromosome:_1	AUGUSTUS	mRNA	130831140	130831597	1	-	.	ID=g6535.t1;Parent=g6535;
OX371260.1_Lypha_dubia_genome_assembly,_chromosome:_1	AUGUSTUS	stop_codon	130831140	130831142	.	-	0	ID=g6535.t1.stop1;Parent=g6535.t1;
OX371260.1_Lypha_dubia_genome_assembly,_chromosome:_1	AUGUSTUS	CDS	130831140	130831346	1	-	0	ID=g6535.t1.CDS1;Parent=g6535.t1;
OX371260.1_Lypha_dubia_genome_assembly,_chromosome:_1	AUGUSTUS	exon	130831140	130831346	.	-	.	ID=g6535.t1.exon1;Parent=g6535.t1;
OX371260.1_Lypha_dubia_genome_assembly,_chromosome:_1	AUGUSTUS	intron	130831347	130831413	1	-	.	ID=g6535.t1.intron1;Parent=g6535.t1;
OX371260.1_Lypha_dubia_genome_assembly,_chromosome:_1	AUGUSTUS	CDS	130831414	130831509	1	-	0	ID=g6535.t1.CDS2;Parent=g6535.t1;
OX371260.1_Lypha_dubia_genome_assembly,_chromosome:_1	AUGUSTUS	exon	130831414	130831509	.	-	.	ID=g6535.t1.exon2;Parent=g6535.t1;
OX371260.1_Lypha_dubia_genome_assembly,_chromosome:_1	AUGUSTUS	intron	130831510	130831576	1	-	.	ID=g6535.t1.intron2;Parent=g6535.t1;
OX371260.1_Lypha_dubia_genome_assembly,_chromosome:_1	AUGUSTUS	CDS	130831577	130831597	1	-	0	ID=g6535.t1.CDS3;Parent=g6535.t1;
OX371260.1_Lypha_dubia_genome_assembly,_chromosome:_1	AUGUSTUS	exon	130831577	130831597	.	-	.	ID=g6535.t1.exon3;Parent=g6535.t1;
OX371260.1_Lypha_dubia_genome_assembly,_chromosome:_1	AUGUSTUS	start_codon	130831595	130831597	.	-	0	ID=g6535.t1.start1;Parent=g6535.t1;
OX371260.1_Lypha_dubia_genome_assembly,_chromosome:_1	AUGUSTUS	gene	130836363	130838754	.	+	.	ID=g6536;
OX371260.1_Lypha_dubia_genome_assembly,_chromosome:_1	AUGUSTUS	mRNA	130836363	130838754	1	+	.	ID=g6536.t1;Parent=g6536;
OX371260.1_Lypha_dubia_genome_assembly,_chromosome:_1	AUGUSTUS	start_codon	130836363	130836365	.	+	0	ID=g6536.t1.start1;Parent=g6536.t1;
OX371260.1_Lypha_dubia_genome_assembly,_chromosome:_1	AUGUSTUS	CDS	130836363	130836474	1	+	0	ID=g6536.t1.CDS1;Parent=g6536.t1;
OX371260.1_Lypha_dubia_genome_assembly,_chromosome:_1	AUGUSTUS	exon	130836363	130836474	.	+	.	ID=g6536.t1.exon1;Parent=g6536.t1;
OX371260.1_Lypha_dubia_genome_assembly,_chromosome:_1	AUGUSTUS	intron	130836475	130837548	1	+	.	ID=g6536.t1.intron1;Parent=g6536.t1;
OX371260.1_Lypha_dubia_genome_assembly,_chromosome:_1	AUGUSTUS	CDS	130837549	130837713	1	+	2	ID=g6536.t1.CDS2;Parent=g6536.t1;
OX371260.1_Lypha_dubia_genome_assembly,_chromosome:_1	AUGUSTUS	exon	130837549	130837713	.	+	.	ID=g6536.t1.exon2;Parent=g6536.t1;
OX371260.1_Lypha_dubia_genome_assembly,_chromosome:_1	AUGUSTUS	intron	130837714	130838515	1	+	.	ID=g6536.t1.intron2;Parent=g6536.t1;
OX371260.1_Lypha_dubia_genome_assembly,_chromosome:_1	AUGUSTUS	CDS	130838516	130838754	1	+	2	ID=g6536.t1.CDS3;Parent=g6536.t1;
OX371260.1_Lypha_dubia_genome_assembly,_chromosome:_1	AUGUSTUS	exon	130838516	130838754	.	+	.	ID=g6536.t1.exon3;Parent=g6536.t1;
OX371260.1_Lypha_dubia_genome_assembly,_chromosome:_1	AUGUSTUS	stop_codon	130838752	130838754	.	+	0	ID=g6536.t1.stop1;Parent=g6536.t1;
OX371260.1_Lypha_dubia_genome_assembly,_chromosome:_1	AUGUSTUS	mRNA	130836363	130838754	1	+	.	ID=g6536.t2;Parent=g6536;
OX371260.1_Lypha_dubia_genome_assembly,_chromosome:_1	AUGUSTUS	start_codon	130836363	130836365	.	+	0	ID=g6536.t2.start1;Parent=g6536.t2;
OX371260.1_Lypha_dubia_genome_assembly,_chromosome:_1	AUGUSTUS	CDS	130836363	130836474	1	+	0	ID=g6536.t2.CDS1;Parent=g6536.t2;
OX371260.1_Lypha_dubia_genome_assembly,_chromosome:_1	AUGUSTUS	exon	130836363	130836474	.	+	.	ID=g6536.t2.exon1;Parent=g6536.t2;
OX371260.1_Lypha_dubia_genome_assembly,_chromosome:_1	AUGUSTUS	intron	130836475	130837548	1	+	.	ID=g6536.t2.intron1;Parent=g6536.t2;
OX371260.1_Lypha_dubia_genome_assembly,_chromosome:_1	AUGUSTUS	CDS	130837549	130837713	1	+	2	ID=g6536.t2.CDS2;Parent=g6536.t2;
OX371260.1_Lypha_dubia_genome_assembly,_chromosome:_1	AUGUSTUS	exon	130837549	130837713	.	+	.	ID=g6536.t2.exon2;Parent=g6536.t2;
OX371260.1_Lypha_dubia_genome_assembly,_chromosome:_1	AUGUSTUS	intron	130837714	130838494	1	+	.	ID=g6536.t2.intron2;Parent=g6536.t2;
OX371260.1_Lypha_dubia_genome_assembly,_chromosome:_1	AUGUSTUS	CDS	130838495	130838754	1	+	2	ID=g6536.t2.CDS3;Parent=g6536.t2;
OX371260.1_Lypha_dubia_genome_assembly,_chromosome:_1	AUGUSTUS	exon	130838495	130838754	.	+	.	ID=g6536.t2.exon3;Parent=g6536.t2;
OX371260.1_Lypha_dubia_genome_assembly,_chromosome:_1	AUGUSTUS	stop_codon	130838752	130838754	.	+	0	ID=g6536.t2.stop1;Parent=g6536.t2;
OX371260.1_Lypha_dubia_genome_assembly,_chromosome:_1	AUGUSTUS	gene	130841229	130841631	.	+	.	ID=g6537;
OX371260.1_Lypha_dubia_genome_assembly,_chromosome:_1	AUGUSTUS	mRNA	130841229	130841631	0.88	+	.	ID=g6537.t1;Parent=g6537;
OX371260.1_Lypha_dubia_genome_assembly,_chromosome:_1	AUGUSTUS	start_codon	130841229	130841231	.	+	0	ID=g6537.t1.start1;Parent=g6537.t1;
OX371260.1_Lypha_dubia_genome_assembly,_chromosome:_1	AUGUSTUS	CDS	130841229	130841250	0.88	+	0	ID=g6537.t1.CDS1;Parent=g6537.t1;
OX371260.1_Lypha_dubia_genome_assembly,_chromosome:_1	AUGUSTUS	exon	130841229	130841250	.	+	.	ID=g6537.t1.exon1;Parent=g6537.t1;
OX371260.1_Lypha_dubia_genome_assembly,_chromosome:_1	AUGUSTUS	intron	130841251	130841401	0.88	+	.	ID=g6537.t1.intron1;Parent=g6537.t1;
OX371260.1_Lypha_dubia_genome_assembly,_chromosome:_1	AUGUSTUS	CDS	130841402	130841631	1	+	2	ID=g6537.t1.CDS2;Parent=g6537.t1;
OX371260.1_Lypha_dubia_genome_assembly,_chromosome:_1	AUGUSTUS	exon	130841402	130841631	.	+	.	ID=g6537.t1.exon2;Parent=g6537.t1;
OX371260.1_Lypha_dubia_genome_assembly,_chromosome:_1	AUGUSTUS	stop_codon	130841629	130841631	.	+	0	ID=g6537.t1.stop1;Parent=g6537.t1;
OX371260.1_Lypha_dubia_genome_assembly,_chromosome:_1	AUGUSTUS	gene	130853863	130855165	.	-	.	ID=g6538;
OX371260.1_Lypha_dubia_genome_assembly,_chromosome:_1	AUGUSTUS	mRNA	130853863	130855165	0.5	-	.	ID=g6538.t1;Parent=g6538;
OX371260.1_Lypha_dubia_genome_assembly,_chromosome:_1	AUGUSTUS	stop_codon	130853863	130853865	.	-	0	ID=g6538.t1.stop1;Parent=g6538.t1;
OX371260.1_Lypha_dubia_genome_assembly,_chromosome:_1	AUGUSTUS	CDS	130853863	130854895	1	-	1	ID=g6538.t1.CDS1;Parent=g6538.t1;
OX371260.1_Lypha_dubia_genome_assembly,_chromosome:_1	AUGUSTUS	exon	130853863	130854895	.	-	.	ID=g6538.t1.exon1;Parent=g6538.t1;
OX371260.1_Lypha_dubia_genome_assembly,_chromosome:_1	AUGUSTUS	intron	130854896	130855112	0.5	-	.	ID=g6538.t1.intron1;Parent=g6538.t1;
OX371260.1_Lypha_dubia_genome_assembly,_chromosome:_1	AUGUSTUS	CDS	130855113	130855165	0.5	-	0	ID=g6538.t1.CDS2;Parent=g6538.t1;
OX371260.1_Lypha_dubia_genome_assembly,_chromosome:_1	AUGUSTUS	exon	130855113	130855165	.	-	.	ID=g6538.t1.exon2;Parent=g6538.t1;
OX371260.1_Lypha_dubia_genome_assembly,_chromosome:_1	AUGUSTUS	start_codon	130855163	130855165	.	-	0	ID=g6538.t1.start1;Parent=g6538.t1;
OX371260.1_Lypha_dubia_genome_assembly,_chromosome:_1	AUGUSTUS	gene	130873287	130874003	.	-	.	ID=g6539;
OX371260.1_Lypha_dubia_genome_assembly,_chromosome:_1	AUGUSTUS	mRNA	130873287	130874003	0.39	-	.	ID=g6539.t1;Parent=g6539;
OX371260.1_Lypha_dubia_genome_assembly,_chromosome:_1	AUGUSTUS	stop_codon	130873287	130873289	.	-	0	ID=g6539.t1.stop1;Parent=g6539.t1;
OX371260.1_Lypha_dubia_genome_assembly,_chromosome:_1	AUGUSTUS	CDS	130873287	130873747	0.59	-	2	ID=g6539.t1.CDS1;Parent=g6539.t1;
OX371260.1_Lypha_dubia_genome_assembly,_chromosome:_1	AUGUSTUS	exon	130873287	130873747	.	-	.	ID=g6539.t1.exon1;Parent=g6539.t1;
OX371260.1_Lypha_dubia_genome_assembly,_chromosome:_1	AUGUSTUS	intron	130873748	130873954	0.39	-	.	ID=g6539.t1.intron1;Parent=g6539.t1;
OX371260.1_Lypha_dubia_genome_assembly,_chromosome:_1	AUGUSTUS	CDS	130873955	130874003	0.39	-	0	ID=g6539.t1.CDS2;Parent=g6539.t1;
OX371260.1_Lypha_dubia_genome_assembly,_chromosome:_1	AUGUSTUS	exon	130873955	130874003	.	-	.	ID=g6539.t1.exon2;Parent=g6539.t1;
OX371260.1_Lypha_dubia_genome_assembly,_chromosome:_1	AUGUSTUS	start_codon	130874001	130874003	.	-	0	ID=g6539.t1.start1;Parent=g6539.t1;
OX371260.1_Lypha_dubia_genome_assembly,_chromosome:_1	AUGUSTUS	gene	130914536	130915729	.	-	.	ID=g6540;
OX371260.1_Lypha_dubia_genome_assembly,_chromosome:_1	AUGUSTUS	mRNA	130914536	130915729	1	-	.	ID=g6540.t1;Parent=g6540;
OX371260.1_Lypha_dubia_genome_assembly,_chromosome:_1	AUGUSTUS	stop_codon	130914536	130914538	.	-	0	ID=g6540.t1.stop1;Parent=g6540.t1;
OX371260.1_Lypha_dubia_genome_assembly,_chromosome:_1	AUGUSTUS	CDS	130914536	130915729	1	-	0	ID=g6540.t1.CDS1;Parent=g6540.t1;
OX371260.1_Lypha_dubia_genome_assembly,_chromosome:_1	AUGUSTUS	exon	130914536	130915729	.	-	.	ID=g6540.t1.exon1;Parent=g6540.t1;
OX371260.1_Lypha_dubia_genome_assembly,_chromosome:_1	AUGUSTUS	start_codon	130915727	130915729	.	-	0	ID=g6540.t1.start1;Parent=g6540.t1;
OX371260.1_Lypha_dubia_genome_assembly,_chromosome:_1	AUGUSTUS	gene	130945139	131013015	.	-	.	ID=g6541;
OX371260.1_Lypha_dubia_genome_assembly,_chromosome:_1	AUGUSTUS	mRNA	130945139	131013015	1	-	.	ID=g6541.t1;Parent=g6541;
OX371260.1_Lypha_dubia_genome_assembly,_chromosome:_1	AUGUSTUS	stop_codon	130945139	130945141	.	-	0	ID=g6541.t1.stop1;Parent=g6541.t1;
OX371260.1_Lypha_dubia_genome_assembly,_chromosome:_1	AUGUSTUS	CDS	130945139	130945410	1	-	2	ID=g6541.t1.CDS1;Parent=g6541.t1;
OX371260.1_Lypha_dubia_genome_assembly,_chromosome:_1	AUGUSTUS	exon	130945139	130945410	.	-	.	ID=g6541.t1.exon1;Parent=g6541.t1;
OX371260.1_Lypha_dubia_genome_assembly,_chromosome:_1	AUGUSTUS	intron	130945411	130953483	1	-	.	ID=g6541.t1.intron1;Parent=g6541.t1;
OX371260.1_Lypha_dubia_genome_assembly,_chromosome:_1	AUGUSTUS	CDS	130953484	130953602	1	-	1	ID=g6541.t1.CDS2;Parent=g6541.t1;
OX371260.1_Lypha_dubia_genome_assembly,_chromosome:_1	AUGUSTUS	exon	130953484	130953602	.	-	.	ID=g6541.t1.exon2;Parent=g6541.t1;
OX371260.1_Lypha_dubia_genome_assembly,_chromosome:_1	AUGUSTUS	intron	130953603	130957470	1	-	.	ID=g6541.t1.intron2;Parent=g6541.t1;
OX371260.1_Lypha_dubia_genome_assembly,_chromosome:_1	AUGUSTUS	CDS	130957471	130957895	1	-	0	ID=g6541.t1.CDS3;Parent=g6541.t1;
OX371260.1_Lypha_dubia_genome_assembly,_chromosome:_1	AUGUSTUS	exon	130957471	130957895	.	-	.	ID=g6541.t1.exon3;Parent=g6541.t1;
OX371260.1_Lypha_dubia_genome_assembly,_chromosome:_1	AUGUSTUS	intron	130957896	130988411	1	-	.	ID=g6541.t1.intron3;Parent=g6541.t1;
OX371260.1_Lypha_dubia_genome_assembly,_chromosome:_1	AUGUSTUS	CDS	130988412	130988774	1	-	0	ID=g6541.t1.CDS4;Parent=g6541.t1;
OX371260.1_Lypha_dubia_genome_assembly,_chromosome:_1	AUGUSTUS	exon	130988412	130988774	.	-	.	ID=g6541.t1.exon4;Parent=g6541.t1;
OX371260.1_Lypha_dubia_genome_assembly,_chromosome:_1	AUGUSTUS	intron	130988775	130994076	1	-	.	ID=g6541.t1.intron4;Parent=g6541.t1;
OX371260.1_Lypha_dubia_genome_assembly,_chromosome:_1	AUGUSTUS	CDS	130994077	130994510	1	-	2	ID=g6541.t1.CDS5;Parent=g6541.t1;
OX371260.1_Lypha_dubia_genome_assembly,_chromosome:_1	AUGUSTUS	exon	130994077	130994510	.	-	.	ID=g6541.t1.exon5;Parent=g6541.t1;
OX371260.1_Lypha_dubia_genome_assembly,_chromosome:_1	AUGUSTUS	intron	130994511	130994824	1	-	.	ID=g6541.t1.intron5;Parent=g6541.t1;
OX371260.1_Lypha_dubia_genome_assembly,_chromosome:_1	AUGUSTUS	CDS	130994825	130994974	1	-	2	ID=g6541.t1.CDS6;Parent=g6541.t1;
OX371260.1_Lypha_dubia_genome_assembly,_chromosome:_1	AUGUSTUS	exon	130994825	130994974	.	-	.	ID=g6541.t1.exon6;Parent=g6541.t1;
OX371260.1_Lypha_dubia_genome_assembly,_chromosome:_1	AUGUSTUS	intron	130994975	131008727	1	-	.	ID=g6541.t1.intron6;Parent=g6541.t1;
OX371260.1_Lypha_dubia_genome_assembly,_chromosome:_1	AUGUSTUS	CDS	131008728	131008945	1	-	1	ID=g6541.t1.CDS7;Parent=g6541.t1;
OX371260.1_Lypha_dubia_genome_assembly,_chromosome:_1	AUGUSTUS	exon	131008728	131008945	.	-	.	ID=g6541.t1.exon7;Parent=g6541.t1;
OX371260.1_Lypha_dubia_genome_assembly,_chromosome:_1	AUGUSTUS	intron	131008946	131012317	1	-	.	ID=g6541.t1.intron7;Parent=g6541.t1;
OX371260.1_Lypha_dubia_genome_assembly,_chromosome:_1	AUGUSTUS	CDS	131012318	131013015	1	-	0	ID=g6541.t1.CDS8;Parent=g6541.t1;
OX371260.1_Lypha_dubia_genome_assembly,_chromosome:_1	AUGUSTUS	exon	131012318	131013015	.	-	.	ID=g6541.t1.exon8;Parent=g6541.t1;
OX371260.1_Lypha_dubia_genome_assembly,_chromosome:_1	AUGUSTUS	start_codon	131013013	131013015	.	-	0	ID=g6541.t1.start1;Parent=g6541.t1;
OX371260.1_Lypha_dubia_genome_assembly,_chromosome:_1	AUGUSTUS	gene	131092901	131100411	.	-	.	ID=g6542;
OX371260.1_Lypha_dubia_genome_assembly,_chromosome:_1	AUGUSTUS	mRNA	131100139	131100411	0.78	-	.	ID=g6542.t1;Parent=g6542;
OX371260.1_Lypha_dubia_genome_assembly,_chromosome:_1	AUGUSTUS	stop_codon	131100139	131100141	.	-	0	ID=g6542.t1.stop1;Parent=g6542.t1;
OX371260.1_Lypha_dubia_genome_assembly,_chromosome:_1	AUGUSTUS	CDS	131100139	131100411	0.78	-	0	ID=g6542.t1.CDS1;Parent=g6542.t1;
OX371260.1_Lypha_dubia_genome_assembly,_chromosome:_1	AUGUSTUS	exon	131100139	131100411	.	-	.	ID=g6542.t1.exon1;Parent=g6542.t1;
OX371260.1_Lypha_dubia_genome_assembly,_chromosome:_1	AUGUSTUS	start_codon	131100409	131100411	.	-	0	ID=g6542.t1.start1;Parent=g6542.t1;
OX371260.1_Lypha_dubia_genome_assembly,_chromosome:_1	AUGUSTUS	mRNA	131092901	131100411	0.76	-	.	ID=g6542.t2;Parent=g6542;
OX371260.1_Lypha_dubia_genome_assembly,_chromosome:_1	AUGUSTUS	stop_codon	131092901	131092903	.	-	0	ID=g6542.t2.stop1;Parent=g6542.t2;
OX371260.1_Lypha_dubia_genome_assembly,_chromosome:_1	AUGUSTUS	CDS	131092901	131092951	0.77	-	0	ID=g6542.t2.CDS1;Parent=g6542.t2;
OX371260.1_Lypha_dubia_genome_assembly,_chromosome:_1	AUGUSTUS	exon	131092901	131092951	.	-	.	ID=g6542.t2.exon1;Parent=g6542.t2;
OX371260.1_Lypha_dubia_genome_assembly,_chromosome:_1	AUGUSTUS	intron	131092952	131100207	0.76	-	.	ID=g6542.t2.intron1;Parent=g6542.t2;
OX371260.1_Lypha_dubia_genome_assembly,_chromosome:_1	AUGUSTUS	CDS	131100208	131100411	0.77	-	0	ID=g6542.t2.CDS2;Parent=g6542.t2;
OX371260.1_Lypha_dubia_genome_assembly,_chromosome:_1	AUGUSTUS	exon	131100208	131100411	.	-	.	ID=g6542.t2.exon2;Parent=g6542.t2;
OX371260.1_Lypha_dubia_genome_assembly,_chromosome:_1	AUGUSTUS	start_codon	131100409	131100411	.	-	0	ID=g6542.t2.start1;Parent=g6542.t2;
OX371260.1_Lypha_dubia_genome_assembly,_chromosome:_1	AUGUSTUS	gene	131098956	131099357	.	-	.	ID=g6543;
OX371260.1_Lypha_dubia_genome_assembly,_chromosome:_1	AUGUSTUS	mRNA	131098956	131099357	0.71	-	.	ID=g6543.t1;Parent=g6543;
OX371260.1_Lypha_dubia_genome_assembly,_chromosome:_1	AUGUSTUS	stop_codon	131098956	131098958	.	-	0	ID=g6543.t1.stop1;Parent=g6543.t1;
OX371260.1_Lypha_dubia_genome_assembly,_chromosome:_1	AUGUSTUS	CDS	131098956	131099357	0.71	-	0	ID=g6543.t1.CDS1;Parent=g6543.t1;
OX371260.1_Lypha_dubia_genome_assembly,_chromosome:_1	AUGUSTUS	exon	131098956	131099357	.	-	.	ID=g6543.t1.exon1;Parent=g6543.t1;
OX371260.1_Lypha_dubia_genome_assembly,_chromosome:_1	AUGUSTUS	start_codon	131099355	131099357	.	-	0	ID=g6543.t1.start1;Parent=g6543.t1;
OX371260.1_Lypha_dubia_genome_assembly,_chromosome:_1	AUGUSTUS	gene	131420361	131427128	.	-	.	ID=g6544;
OX371260.1_Lypha_dubia_genome_assembly,_chromosome:_1	AUGUSTUS	mRNA	131420361	131427128	0.51	-	.	ID=g6544.t1;Parent=g6544;
OX371260.1_Lypha_dubia_genome_assembly,_chromosome:_1	AUGUSTUS	stop_codon	131420361	131420363	.	-	0	ID=g6544.t1.stop1;Parent=g6544.t1;
OX371260.1_Lypha_dubia_genome_assembly,_chromosome:_1	AUGUSTUS	CDS	131420361	131420543	1	-	0	ID=g6544.t1.CDS1;Parent=g6544.t1;
OX371260.1_Lypha_dubia_genome_assembly,_chromosome:_1	AUGUSTUS	exon	131420361	131420543	.	-	.	ID=g6544.t1.exon1;Parent=g6544.t1;
OX371260.1_Lypha_dubia_genome_assembly,_chromosome:_1	AUGUSTUS	intron	131420544	131420608	1	-	.	ID=g6544.t1.intron1;Parent=g6544.t1;
OX371260.1_Lypha_dubia_genome_assembly,_chromosome:_1	AUGUSTUS	CDS	131420609	131420929	1	-	0	ID=g6544.t1.CDS2;Parent=g6544.t1;
OX371260.1_Lypha_dubia_genome_assembly,_chromosome:_1	AUGUSTUS	exon	131420609	131420929	.	-	.	ID=g6544.t1.exon2;Parent=g6544.t1;
OX371260.1_Lypha_dubia_genome_assembly,_chromosome:_1	AUGUSTUS	intron	131420930	131427104	0.51	-	.	ID=g6544.t1.intron2;Parent=g6544.t1;
OX371260.1_Lypha_dubia_genome_assembly,_chromosome:_1	AUGUSTUS	CDS	131427105	131427128	0.51	-	0	ID=g6544.t1.CDS3;Parent=g6544.t1;
OX371260.1_Lypha_dubia_genome_assembly,_chromosome:_1	AUGUSTUS	exon	131427105	131427128	.	-	.	ID=g6544.t1.exon3;Parent=g6544.t1;
OX371260.1_Lypha_dubia_genome_assembly,_chromosome:_1	AUGUSTUS	start_codon	131427126	131427128	.	-	0	ID=g6544.t1.start1;Parent=g6544.t1;
OX371260.1_Lypha_dubia_genome_assembly,_chromosome:_1	AUGUSTUS	gene	131505448	131507379	.	-	.	ID=g6545;
OX371260.1_Lypha_dubia_genome_assembly,_chromosome:_1	AUGUSTUS	mRNA	131505448	131507379	0.79	-	.	ID=g6545.t1;Parent=g6545;
OX371260.1_Lypha_dubia_genome_assembly,_chromosome:_1	AUGUSTUS	stop_codon	131505448	131505450	.	-	0	ID=g6545.t1.stop1;Parent=g6545.t1;
OX371260.1_Lypha_dubia_genome_assembly,_chromosome:_1	AUGUSTUS	CDS	131505448	131505683	0.79	-	2	ID=g6545.t1.CDS1;Parent=g6545.t1;
OX371260.1_Lypha_dubia_genome_assembly,_chromosome:_1	AUGUSTUS	exon	131505448	131505683	.	-	.	ID=g6545.t1.exon1;Parent=g6545.t1;
OX371260.1_Lypha_dubia_genome_assembly,_chromosome:_1	AUGUSTUS	intron	131505684	131505743	0.79	-	.	ID=g6545.t1.intron1;Parent=g6545.t1;
OX371260.1_Lypha_dubia_genome_assembly,_chromosome:_1	AUGUSTUS	CDS	131505744	131507379	1	-	0	ID=g6545.t1.CDS2;Parent=g6545.t1;
OX371260.1_Lypha_dubia_genome_assembly,_chromosome:_1	AUGUSTUS	exon	131505744	131507379	.	-	.	ID=g6545.t1.exon2;Parent=g6545.t1;
OX371260.1_Lypha_dubia_genome_assembly,_chromosome:_1	AUGUSTUS	start_codon	131507377	131507379	.	-	0	ID=g6545.t1.start1;Parent=g6545.t1;
OX371260.1_Lypha_dubia_genome_assembly,_chromosome:_1	AUGUSTUS	gene	131558271	131559075	.	-	.	ID=g6546;
OX371260.1_Lypha_dubia_genome_assembly,_chromosome:_1	AUGUSTUS	mRNA	131558271	131559075	0.99	-	.	ID=g6546.t1;Parent=g6546;
OX371260.1_Lypha_dubia_genome_assembly,_chromosome:_1	AUGUSTUS	stop_codon	131558271	131558273	.	-	0	ID=g6546.t1.stop1;Parent=g6546.t1;
OX371260.1_Lypha_dubia_genome_assembly,_chromosome:_1	AUGUSTUS	CDS	131558271	131558475	1	-	1	ID=g6546.t1.CDS1;Parent=g6546.t1;
OX371260.1_Lypha_dubia_genome_assembly,_chromosome:_1	AUGUSTUS	exon	131558271	131558475	.	-	.	ID=g6546.t1.exon1;Parent=g6546.t1;
OX371260.1_Lypha_dubia_genome_assembly,_chromosome:_1	AUGUSTUS	intron	131558476	131558692	1	-	.	ID=g6546.t1.intron1;Parent=g6546.t1;
OX371260.1_Lypha_dubia_genome_assembly,_chromosome:_1	AUGUSTUS	CDS	131558693	131558936	1	-	2	ID=g6546.t1.CDS2;Parent=g6546.t1;
OX371260.1_Lypha_dubia_genome_assembly,_chromosome:_1	AUGUSTUS	exon	131558693	131558936	.	-	.	ID=g6546.t1.exon2;Parent=g6546.t1;
OX371260.1_Lypha_dubia_genome_assembly,_chromosome:_1	AUGUSTUS	intron	131558937	131558990	0.99	-	.	ID=g6546.t1.intron2;Parent=g6546.t1;
OX371260.1_Lypha_dubia_genome_assembly,_chromosome:_1	AUGUSTUS	CDS	131558991	131559075	0.99	-	0	ID=g6546.t1.CDS3;Parent=g6546.t1;
OX371260.1_Lypha_dubia_genome_assembly,_chromosome:_1	AUGUSTUS	exon	131558991	131559075	.	-	.	ID=g6546.t1.exon3;Parent=g6546.t1;
OX371260.1_Lypha_dubia_genome_assembly,_chromosome:_1	AUGUSTUS	start_codon	131559073	131559075	.	-	0	ID=g6546.t1.start1;Parent=g6546.t1;
OX371260.1_Lypha_dubia_genome_assembly,_chromosome:_1	AUGUSTUS	gene	131724376	131725605	.	-	.	ID=g6547;
OX371260.1_Lypha_dubia_genome_assembly,_chromosome:_1	AUGUSTUS	mRNA	131724376	131725605	1	-	.	ID=g6547.t1;Parent=g6547;
OX371260.1_Lypha_dubia_genome_assembly,_chromosome:_1	AUGUSTUS	stop_codon	131724376	131724378	.	-	0	ID=g6547.t1.stop1;Parent=g6547.t1;
OX371260.1_Lypha_dubia_genome_assembly,_chromosome:_1	AUGUSTUS	CDS	131724376	131724556	1	-	1	ID=g6547.t1.CDS1;Parent=g6547.t1;
OX371260.1_Lypha_dubia_genome_assembly,_chromosome:_1	AUGUSTUS	exon	131724376	131724556	.	-	.	ID=g6547.t1.exon1;Parent=g6547.t1;
OX371260.1_Lypha_dubia_genome_assembly,_chromosome:_1	AUGUSTUS	intron	131724557	131724711	1	-	.	ID=g6547.t1.intron1;Parent=g6547.t1;
OX371260.1_Lypha_dubia_genome_assembly,_chromosome:_1	AUGUSTUS	CDS	131724712	131725438	1	-	2	ID=g6547.t1.CDS2;Parent=g6547.t1;
OX371260.1_Lypha_dubia_genome_assembly,_chromosome:_1	AUGUSTUS	exon	131724712	131725438	.	-	.	ID=g6547.t1.exon2;Parent=g6547.t1;
OX371260.1_Lypha_dubia_genome_assembly,_chromosome:_1	AUGUSTUS	intron	131725439	131725499	1	-	.	ID=g6547.t1.intron2;Parent=g6547.t1;
OX371260.1_Lypha_dubia_genome_assembly,_chromosome:_1	AUGUSTUS	CDS	131725500	131725605	1	-	0	ID=g6547.t1.CDS3;Parent=g6547.t1;
OX371260.1_Lypha_dubia_genome_assembly,_chromosome:_1	AUGUSTUS	exon	131725500	131725605	.	-	.	ID=g6547.t1.exon3;Parent=g6547.t1;
OX371260.1_Lypha_dubia_genome_assembly,_chromosome:_1	AUGUSTUS	start_codon	131725603	131725605	.	-	0	ID=g6547.t1.start1;Parent=g6547.t1;
OX371260.1_Lypha_dubia_genome_assembly,_chromosome:_1	AUGUSTUS	gene	131726085	131726942	.	+	.	ID=g6548;
OX371260.1_Lypha_dubia_genome_assembly,_chromosome:_1	AUGUSTUS	mRNA	131726085	131726942	1	+	.	ID=g6548.t1;Parent=g6548;
OX371260.1_Lypha_dubia_genome_assembly,_chromosome:_1	AUGUSTUS	start_codon	131726085	131726087	.	+	0	ID=g6548.t1.start1;Parent=g6548.t1;
OX371260.1_Lypha_dubia_genome_assembly,_chromosome:_1	AUGUSTUS	CDS	131726085	131726942	1	+	0	ID=g6548.t1.CDS1;Parent=g6548.t1;
OX371260.1_Lypha_dubia_genome_assembly,_chromosome:_1	AUGUSTUS	exon	131726085	131726942	.	+	.	ID=g6548.t1.exon1;Parent=g6548.t1;
OX371260.1_Lypha_dubia_genome_assembly,_chromosome:_1	AUGUSTUS	stop_codon	131726940	131726942	.	+	0	ID=g6548.t1.stop1;Parent=g6548.t1;
OX371260.1_Lypha_dubia_genome_assembly,_chromosome:_1	AUGUSTUS	gene	131727194	131728858	.	-	.	ID=g6549;
OX371260.1_Lypha_dubia_genome_assembly,_chromosome:_1	AUGUSTUS	mRNA	131727194	131728858	1	-	.	ID=g6549.t1;Parent=g6549;
OX371260.1_Lypha_dubia_genome_assembly,_chromosome:_1	AUGUSTUS	stop_codon	131727194	131727196	.	-	0	ID=g6549.t1.stop1;Parent=g6549.t1;
OX371260.1_Lypha_dubia_genome_assembly,_chromosome:_1	AUGUSTUS	CDS	131727194	131727383	1	-	1	ID=g6549.t1.CDS1;Parent=g6549.t1;
OX371260.1_Lypha_dubia_genome_assembly,_chromosome:_1	AUGUSTUS	exon	131727194	131727383	.	-	.	ID=g6549.t1.exon1;Parent=g6549.t1;
OX371260.1_Lypha_dubia_genome_assembly,_chromosome:_1	AUGUSTUS	intron	131727384	131727465	1	-	.	ID=g6549.t1.intron1;Parent=g6549.t1;
OX371260.1_Lypha_dubia_genome_assembly,_chromosome:_1	AUGUSTUS	CDS	131727466	131727576	1	-	1	ID=g6549.t1.CDS2;Parent=g6549.t1;
OX371260.1_Lypha_dubia_genome_assembly,_chromosome:_1	AUGUSTUS	exon	131727466	131727576	.	-	.	ID=g6549.t1.exon2;Parent=g6549.t1;
OX371260.1_Lypha_dubia_genome_assembly,_chromosome:_1	AUGUSTUS	intron	131727577	131727643	1	-	.	ID=g6549.t1.intron2;Parent=g6549.t1;
OX371260.1_Lypha_dubia_genome_assembly,_chromosome:_1	AUGUSTUS	CDS	131727644	131727778	1	-	1	ID=g6549.t1.CDS3;Parent=g6549.t1;
OX371260.1_Lypha_dubia_genome_assembly,_chromosome:_1	AUGUSTUS	exon	131727644	131727778	.	-	.	ID=g6549.t1.exon3;Parent=g6549.t1;
OX371260.1_Lypha_dubia_genome_assembly,_chromosome:_1	AUGUSTUS	intron	131727779	131727873	1	-	.	ID=g6549.t1.intron3;Parent=g6549.t1;
OX371260.1_Lypha_dubia_genome_assembly,_chromosome:_1	AUGUSTUS	CDS	131727874	131728178	1	-	0	ID=g6549.t1.CDS4;Parent=g6549.t1;
OX371260.1_Lypha_dubia_genome_assembly,_chromosome:_1	AUGUSTUS	exon	131727874	131728178	.	-	.	ID=g6549.t1.exon4;Parent=g6549.t1;
OX371260.1_Lypha_dubia_genome_assembly,_chromosome:_1	AUGUSTUS	intron	131728179	131728255	1	-	.	ID=g6549.t1.intron4;Parent=g6549.t1;
OX371260.1_Lypha_dubia_genome_assembly,_chromosome:_1	AUGUSTUS	CDS	131728256	131728657	1	-	0	ID=g6549.t1.CDS5;Parent=g6549.t1;
OX371260.1_Lypha_dubia_genome_assembly,_chromosome:_1	AUGUSTUS	exon	131728256	131728657	.	-	.	ID=g6549.t1.exon5;Parent=g6549.t1;
OX371260.1_Lypha_dubia_genome_assembly,_chromosome:_1	AUGUSTUS	intron	131728658	131728720	1	-	.	ID=g6549.t1.intron5;Parent=g6549.t1;
OX371260.1_Lypha_dubia_genome_assembly,_chromosome:_1	AUGUSTUS	CDS	131728721	131728858	1	-	0	ID=g6549.t1.CDS6;Parent=g6549.t1;
OX371260.1_Lypha_dubia_genome_assembly,_chromosome:_1	AUGUSTUS	exon	131728721	131728858	.	-	.	ID=g6549.t1.exon6;Parent=g6549.t1;
OX371260.1_Lypha_dubia_genome_assembly,_chromosome:_1	AUGUSTUS	start_codon	131728856	131728858	.	-	0	ID=g6549.t1.start1;Parent=g6549.t1;
OX371260.1_Lypha_dubia_genome_assembly,_chromosome:_1	AUGUSTUS	gene	131731974	131733399	.	-	.	ID=g6550;
OX371260.1_Lypha_dubia_genome_assembly,_chromosome:_1	AUGUSTUS	mRNA	131731974	131733399	1	-	.	ID=g6550.t1;Parent=g6550;
OX371260.1_Lypha_dubia_genome_assembly,_chromosome:_1	AUGUSTUS	stop_codon	131731974	131731976	.	-	0	ID=g6550.t1.stop1;Parent=g6550.t1;
OX371260.1_Lypha_dubia_genome_assembly,_chromosome:_1	AUGUSTUS	CDS	131731974	131732103	1	-	1	ID=g6550.t1.CDS1;Parent=g6550.t1;
OX371260.1_Lypha_dubia_genome_assembly,_chromosome:_1	AUGUSTUS	exon	131731974	131732103	.	-	.	ID=g6550.t1.exon1;Parent=g6550.t1;
OX371260.1_Lypha_dubia_genome_assembly,_chromosome:_1	AUGUSTUS	intron	131732104	131732162	1	-	.	ID=g6550.t1.intron1;Parent=g6550.t1;
OX371260.1_Lypha_dubia_genome_assembly,_chromosome:_1	AUGUSTUS	CDS	131732163	131732273	1	-	1	ID=g6550.t1.CDS2;Parent=g6550.t1;
OX371260.1_Lypha_dubia_genome_assembly,_chromosome:_1	AUGUSTUS	exon	131732163	131732273	.	-	.	ID=g6550.t1.exon2;Parent=g6550.t1;
OX371260.1_Lypha_dubia_genome_assembly,_chromosome:_1	AUGUSTUS	intron	131732274	131732326	1	-	.	ID=g6550.t1.intron2;Parent=g6550.t1;
OX371260.1_Lypha_dubia_genome_assembly,_chromosome:_1	AUGUSTUS	CDS	131732327	131732461	1	-	1	ID=g6550.t1.CDS3;Parent=g6550.t1;
OX371260.1_Lypha_dubia_genome_assembly,_chromosome:_1	AUGUSTUS	exon	131732327	131732461	.	-	.	ID=g6550.t1.exon3;Parent=g6550.t1;
OX371260.1_Lypha_dubia_genome_assembly,_chromosome:_1	AUGUSTUS	intron	131732462	131732525	1	-	.	ID=g6550.t1.intron3;Parent=g6550.t1;
OX371260.1_Lypha_dubia_genome_assembly,_chromosome:_1	AUGUSTUS	CDS	131732526	131733181	1	-	0	ID=g6550.t1.CDS4;Parent=g6550.t1;
OX371260.1_Lypha_dubia_genome_assembly,_chromosome:_1	AUGUSTUS	exon	131732526	131733181	.	-	.	ID=g6550.t1.exon4;Parent=g6550.t1;
OX371260.1_Lypha_dubia_genome_assembly,_chromosome:_1	AUGUSTUS	intron	131733182	131733240	1	-	.	ID=g6550.t1.intron4;Parent=g6550.t1;
OX371260.1_Lypha_dubia_genome_assembly,_chromosome:_1	AUGUSTUS	CDS	131733241	131733399	1	-	0	ID=g6550.t1.CDS5;Parent=g6550.t1;
OX371260.1_Lypha_dubia_genome_assembly,_chromosome:_1	AUGUSTUS	exon	131733241	131733399	.	-	.	ID=g6550.t1.exon5;Parent=g6550.t1;
OX371260.1_Lypha_dubia_genome_assembly,_chromosome:_1	AUGUSTUS	start_codon	131733397	131733399	.	-	0	ID=g6550.t1.start1;Parent=g6550.t1;
OX371260.1_Lypha_dubia_genome_assembly,_chromosome:_1	AUGUSTUS	gene	131734529	131735648	.	+	.	ID=g6551;
OX371260.1_Lypha_dubia_genome_assembly,_chromosome:_1	AUGUSTUS	mRNA	131734529	131735648	1	+	.	ID=g6551.t1;Parent=g6551;
OX371260.1_Lypha_dubia_genome_assembly,_chromosome:_1	AUGUSTUS	start_codon	131734529	131734531	.	+	0	ID=g6551.t1.start1;Parent=g6551.t1;
OX371260.1_Lypha_dubia_genome_assembly,_chromosome:_1	AUGUSTUS	CDS	131734529	131734573	1	+	0	ID=g6551.t1.CDS1;Parent=g6551.t1;
OX371260.1_Lypha_dubia_genome_assembly,_chromosome:_1	AUGUSTUS	exon	131734529	131734573	.	+	.	ID=g6551.t1.exon1;Parent=g6551.t1;
OX371260.1_Lypha_dubia_genome_assembly,_chromosome:_1	AUGUSTUS	intron	131734574	131734631	1	+	.	ID=g6551.t1.intron1;Parent=g6551.t1;
OX371260.1_Lypha_dubia_genome_assembly,_chromosome:_1	AUGUSTUS	CDS	131734632	131735648	1	+	0	ID=g6551.t1.CDS2;Parent=g6551.t1;
OX371260.1_Lypha_dubia_genome_assembly,_chromosome:_1	AUGUSTUS	exon	131734632	131735648	.	+	.	ID=g6551.t1.exon2;Parent=g6551.t1;
OX371260.1_Lypha_dubia_genome_assembly,_chromosome:_1	AUGUSTUS	stop_codon	131735646	131735648	.	+	0	ID=g6551.t1.stop1;Parent=g6551.t1;
OX371260.1_Lypha_dubia_genome_assembly,_chromosome:_1	AUGUSTUS	gene	131747815	131751661	.	-	.	ID=g6552;
OX371260.1_Lypha_dubia_genome_assembly,_chromosome:_1	AUGUSTUS	mRNA	131747815	131751661	1	-	.	ID=g6552.t1;Parent=g6552;
OX371260.1_Lypha_dubia_genome_assembly,_chromosome:_1	AUGUSTUS	stop_codon	131747815	131747817	.	-	0	ID=g6552.t1.stop1;Parent=g6552.t1;
OX371260.1_Lypha_dubia_genome_assembly,_chromosome:_1	AUGUSTUS	CDS	131747815	131748104	1	-	2	ID=g6552.t1.CDS1;Parent=g6552.t1;
OX371260.1_Lypha_dubia_genome_assembly,_chromosome:_1	AUGUSTUS	exon	131747815	131748104	.	-	.	ID=g6552.t1.exon1;Parent=g6552.t1;
OX371260.1_Lypha_dubia_genome_assembly,_chromosome:_1	AUGUSTUS	intron	131748105	131750774	1	-	.	ID=g6552.t1.intron1;Parent=g6552.t1;
OX371260.1_Lypha_dubia_genome_assembly,_chromosome:_1	AUGUSTUS	CDS	131750775	131751032	1	-	2	ID=g6552.t1.CDS2;Parent=g6552.t1;
OX371260.1_Lypha_dubia_genome_assembly,_chromosome:_1	AUGUSTUS	exon	131750775	131751032	.	-	.	ID=g6552.t1.exon2;Parent=g6552.t1;
OX371260.1_Lypha_dubia_genome_assembly,_chromosome:_1	AUGUSTUS	intron	131751033	131751192	1	-	.	ID=g6552.t1.intron2;Parent=g6552.t1;
OX371260.1_Lypha_dubia_genome_assembly,_chromosome:_1	AUGUSTUS	CDS	131751193	131751403	1	-	0	ID=g6552.t1.CDS3;Parent=g6552.t1;
OX371260.1_Lypha_dubia_genome_assembly,_chromosome:_1	AUGUSTUS	exon	131751193	131751403	.	-	.	ID=g6552.t1.exon3;Parent=g6552.t1;
OX371260.1_Lypha_dubia_genome_assembly,_chromosome:_1	AUGUSTUS	intron	131751404	131751508	1	-	.	ID=g6552.t1.intron3;Parent=g6552.t1;
OX371260.1_Lypha_dubia_genome_assembly,_chromosome:_1	AUGUSTUS	CDS	131751509	131751661	1	-	0	ID=g6552.t1.CDS4;Parent=g6552.t1;
OX371260.1_Lypha_dubia_genome_assembly,_chromosome:_1	AUGUSTUS	exon	131751509	131751661	.	-	.	ID=g6552.t1.exon4;Parent=g6552.t1;
OX371260.1_Lypha_dubia_genome_assembly,_chromosome:_1	AUGUSTUS	start_codon	131751659	131751661	.	-	0	ID=g6552.t1.start1;Parent=g6552.t1;
OX371260.1_Lypha_dubia_genome_assembly,_chromosome:_1	AUGUSTUS	gene	131996751	132009563	.	+	.	ID=g6553;
OX371260.1_Lypha_dubia_genome_assembly,_chromosome:_1	AUGUSTUS	mRNA	131996751	132009563	1	+	.	ID=g6553.t1;Parent=g6553;
OX371260.1_Lypha_dubia_genome_assembly,_chromosome:_1	AUGUSTUS	start_codon	131996751	131996753	.	+	0	ID=g6553.t1.start1;Parent=g6553.t1;
OX371260.1_Lypha_dubia_genome_assembly,_chromosome:_1	AUGUSTUS	CDS	131996751	131998068	1	+	0	ID=g6553.t1.CDS1;Parent=g6553.t1;
OX371260.1_Lypha_dubia_genome_assembly,_chromosome:_1	AUGUSTUS	exon	131996751	131998068	.	+	.	ID=g6553.t1.exon1;Parent=g6553.t1;
OX371260.1_Lypha_dubia_genome_assembly,_chromosome:_1	AUGUSTUS	intron	131998069	132000865	1	+	.	ID=g6553.t1.intron1;Parent=g6553.t1;
OX371260.1_Lypha_dubia_genome_assembly,_chromosome:_1	AUGUSTUS	CDS	132000866	132001281	1	+	2	ID=g6553.t1.CDS2;Parent=g6553.t1;
OX371260.1_Lypha_dubia_genome_assembly,_chromosome:_1	AUGUSTUS	exon	132000866	132001281	.	+	.	ID=g6553.t1.exon2;Parent=g6553.t1;
OX371260.1_Lypha_dubia_genome_assembly,_chromosome:_1	AUGUSTUS	intron	132001282	132001358	1	+	.	ID=g6553.t1.intron2;Parent=g6553.t1;
OX371260.1_Lypha_dubia_genome_assembly,_chromosome:_1	AUGUSTUS	CDS	132001359	132001500	1	+	0	ID=g6553.t1.CDS3;Parent=g6553.t1;
OX371260.1_Lypha_dubia_genome_assembly,_chromosome:_1	AUGUSTUS	exon	132001359	132001500	.	+	.	ID=g6553.t1.exon3;Parent=g6553.t1;
OX371260.1_Lypha_dubia_genome_assembly,_chromosome:_1	AUGUSTUS	intron	132001501	132002006	1	+	.	ID=g6553.t1.intron3;Parent=g6553.t1;
OX371260.1_Lypha_dubia_genome_assembly,_chromosome:_1	AUGUSTUS	CDS	132002007	132002170	1	+	2	ID=g6553.t1.CDS4;Parent=g6553.t1;
OX371260.1_Lypha_dubia_genome_assembly,_chromosome:_1	AUGUSTUS	exon	132002007	132002170	.	+	.	ID=g6553.t1.exon4;Parent=g6553.t1;
OX371260.1_Lypha_dubia_genome_assembly,_chromosome:_1	AUGUSTUS	intron	132002171	132002232	1	+	.	ID=g6553.t1.intron4;Parent=g6553.t1;
OX371260.1_Lypha_dubia_genome_assembly,_chromosome:_1	AUGUSTUS	CDS	132002233	132002512	1	+	0	ID=g6553.t1.CDS5;Parent=g6553.t1;
OX371260.1_Lypha_dubia_genome_assembly,_chromosome:_1	AUGUSTUS	exon	132002233	132002512	.	+	.	ID=g6553.t1.exon5;Parent=g6553.t1;
OX371260.1_Lypha_dubia_genome_assembly,_chromosome:_1	AUGUSTUS	intron	132002513	132002578	1	+	.	ID=g6553.t1.intron5;Parent=g6553.t1;
OX371260.1_Lypha_dubia_genome_assembly,_chromosome:_1	AUGUSTUS	CDS	132002579	132002726	1	+	2	ID=g6553.t1.CDS6;Parent=g6553.t1;
OX371260.1_Lypha_dubia_genome_assembly,_chromosome:_1	AUGUSTUS	exon	132002579	132002726	.	+	.	ID=g6553.t1.exon6;Parent=g6553.t1;
OX371260.1_Lypha_dubia_genome_assembly,_chromosome:_1	AUGUSTUS	intron	132002727	132003712	1	+	.	ID=g6553.t1.intron6;Parent=g6553.t1;
OX371260.1_Lypha_dubia_genome_assembly,_chromosome:_1	AUGUSTUS	CDS	132003713	132003918	1	+	1	ID=g6553.t1.CDS7;Parent=g6553.t1;
OX371260.1_Lypha_dubia_genome_assembly,_chromosome:_1	AUGUSTUS	exon	132003713	132003918	.	+	.	ID=g6553.t1.exon7;Parent=g6553.t1;
OX371260.1_Lypha_dubia_genome_assembly,_chromosome:_1	AUGUSTUS	intron	132003919	132003994	1	+	.	ID=g6553.t1.intron7;Parent=g6553.t1;
OX371260.1_Lypha_dubia_genome_assembly,_chromosome:_1	AUGUSTUS	CDS	132003995	132004172	1	+	2	ID=g6553.t1.CDS8;Parent=g6553.t1;
OX371260.1_Lypha_dubia_genome_assembly,_chromosome:_1	AUGUSTUS	exon	132003995	132004172	.	+	.	ID=g6553.t1.exon8;Parent=g6553.t1;
OX371260.1_Lypha_dubia_genome_assembly,_chromosome:_1	AUGUSTUS	intron	132004173	132004251	1	+	.	ID=g6553.t1.intron8;Parent=g6553.t1;
OX371260.1_Lypha_dubia_genome_assembly,_chromosome:_1	AUGUSTUS	CDS	132004252	132004574	1	+	1	ID=g6553.t1.CDS9;Parent=g6553.t1;
OX371260.1_Lypha_dubia_genome_assembly,_chromosome:_1	AUGUSTUS	exon	132004252	132004574	.	+	.	ID=g6553.t1.exon9;Parent=g6553.t1;
OX371260.1_Lypha_dubia_genome_assembly,_chromosome:_1	AUGUSTUS	intron	132004575	132004675	1	+	.	ID=g6553.t1.intron9;Parent=g6553.t1;
OX371260.1_Lypha_dubia_genome_assembly,_chromosome:_1	AUGUSTUS	CDS	132004676	132004853	1	+	2	ID=g6553.t1.CDS10;Parent=g6553.t1;
OX371260.1_Lypha_dubia_genome_assembly,_chromosome:_1	AUGUSTUS	exon	132004676	132004853	.	+	.	ID=g6553.t1.exon10;Parent=g6553.t1;
OX371260.1_Lypha_dubia_genome_assembly,_chromosome:_1	AUGUSTUS	intron	132004854	132004947	1	+	.	ID=g6553.t1.intron10;Parent=g6553.t1;
OX371260.1_Lypha_dubia_genome_assembly,_chromosome:_1	AUGUSTUS	CDS	132004948	132005399	1	+	1	ID=g6553.t1.CDS11;Parent=g6553.t1;
OX371260.1_Lypha_dubia_genome_assembly,_chromosome:_1	AUGUSTUS	exon	132004948	132005399	.	+	.	ID=g6553.t1.exon11;Parent=g6553.t1;
OX371260.1_Lypha_dubia_genome_assembly,_chromosome:_1	AUGUSTUS	intron	132005400	132005470	1	+	.	ID=g6553.t1.intron11;Parent=g6553.t1;
OX371260.1_Lypha_dubia_genome_assembly,_chromosome:_1	AUGUSTUS	CDS	132005471	132005790	1	+	2	ID=g6553.t1.CDS12;Parent=g6553.t1;
OX371260.1_Lypha_dubia_genome_assembly,_chromosome:_1	AUGUSTUS	exon	132005471	132005790	.	+	.	ID=g6553.t1.exon12;Parent=g6553.t1;
OX371260.1_Lypha_dubia_genome_assembly,_chromosome:_1	AUGUSTUS	intron	132005791	132005861	1	+	.	ID=g6553.t1.intron12;Parent=g6553.t1;
OX371260.1_Lypha_dubia_genome_assembly,_chromosome:_1	AUGUSTUS	CDS	132005862	132006737	1	+	0	ID=g6553.t1.CDS13;Parent=g6553.t1;
OX371260.1_Lypha_dubia_genome_assembly,_chromosome:_1	AUGUSTUS	exon	132005862	132006737	.	+	.	ID=g6553.t1.exon13;Parent=g6553.t1;
OX371260.1_Lypha_dubia_genome_assembly,_chromosome:_1	AUGUSTUS	intron	132006738	132007201	1	+	.	ID=g6553.t1.intron13;Parent=g6553.t1;
OX371260.1_Lypha_dubia_genome_assembly,_chromosome:_1	AUGUSTUS	CDS	132007202	132007442	1	+	0	ID=g6553.t1.CDS14;Parent=g6553.t1;
OX371260.1_Lypha_dubia_genome_assembly,_chromosome:_1	AUGUSTUS	exon	132007202	132007442	.	+	.	ID=g6553.t1.exon14;Parent=g6553.t1;
OX371260.1_Lypha_dubia_genome_assembly,_chromosome:_1	AUGUSTUS	intron	132007443	132007511	1	+	.	ID=g6553.t1.intron14;Parent=g6553.t1;
OX371260.1_Lypha_dubia_genome_assembly,_chromosome:_1	AUGUSTUS	CDS	132007512	132007695	1	+	2	ID=g6553.t1.CDS15;Parent=g6553.t1;
OX371260.1_Lypha_dubia_genome_assembly,_chromosome:_1	AUGUSTUS	exon	132007512	132007695	.	+	.	ID=g6553.t1.exon15;Parent=g6553.t1;
OX371260.1_Lypha_dubia_genome_assembly,_chromosome:_1	AUGUSTUS	intron	132007696	132007810	1	+	.	ID=g6553.t1.intron15;Parent=g6553.t1;
OX371260.1_Lypha_dubia_genome_assembly,_chromosome:_1	AUGUSTUS	CDS	132007811	132009563	1	+	1	ID=g6553.t1.CDS16;Parent=g6553.t1;
OX371260.1_Lypha_dubia_genome_assembly,_chromosome:_1	AUGUSTUS	exon	132007811	132009563	.	+	.	ID=g6553.t1.exon16;Parent=g6553.t1;
OX371260.1_Lypha_dubia_genome_assembly,_chromosome:_1	AUGUSTUS	stop_codon	132009561	132009563	.	+	0	ID=g6553.t1.stop1;Parent=g6553.t1;
OX371260.1_Lypha_dubia_genome_assembly,_chromosome:_1	AUGUSTUS	gene	132013239	132014072	.	-	.	ID=g6554;
OX371260.1_Lypha_dubia_genome_assembly,_chromosome:_1	AUGUSTUS	mRNA	132013239	132014072	0.31	-	.	ID=g6554.t1;Parent=g6554;
OX371260.1_Lypha_dubia_genome_assembly,_chromosome:_1	AUGUSTUS	stop_codon	132013239	132013241	.	-	0	ID=g6554.t1.stop1;Parent=g6554.t1;
OX371260.1_Lypha_dubia_genome_assembly,_chromosome:_1	AUGUSTUS	CDS	132013239	132013569	0.99	-	1	ID=g6554.t1.CDS1;Parent=g6554.t1;
OX371260.1_Lypha_dubia_genome_assembly,_chromosome:_1	AUGUSTUS	exon	132013239	132013569	.	-	.	ID=g6554.t1.exon1;Parent=g6554.t1;
OX371260.1_Lypha_dubia_genome_assembly,_chromosome:_1	AUGUSTUS	intron	132013570	132013633	0.99	-	.	ID=g6554.t1.intron1;Parent=g6554.t1;
OX371260.1_Lypha_dubia_genome_assembly,_chromosome:_1	AUGUSTUS	CDS	132013634	132014000	0.98	-	2	ID=g6554.t1.CDS2;Parent=g6554.t1;
OX371260.1_Lypha_dubia_genome_assembly,_chromosome:_1	AUGUSTUS	exon	132013634	132014000	.	-	.	ID=g6554.t1.exon2;Parent=g6554.t1;
OX371260.1_Lypha_dubia_genome_assembly,_chromosome:_1	AUGUSTUS	intron	132014001	132014056	0.32	-	.	ID=g6554.t1.intron2;Parent=g6554.t1;
OX371260.1_Lypha_dubia_genome_assembly,_chromosome:_1	AUGUSTUS	CDS	132014057	132014072	0.32	-	0	ID=g6554.t1.CDS3;Parent=g6554.t1;
OX371260.1_Lypha_dubia_genome_assembly,_chromosome:_1	AUGUSTUS	exon	132014057	132014072	.	-	.	ID=g6554.t1.exon3;Parent=g6554.t1;
OX371260.1_Lypha_dubia_genome_assembly,_chromosome:_1	AUGUSTUS	start_codon	132014070	132014072	.	-	0	ID=g6554.t1.start1;Parent=g6554.t1;
OX371260.1_Lypha_dubia_genome_assembly,_chromosome:_1	AUGUSTUS	gene	132026994	132031467	.	-	.	ID=g6555;
OX371260.1_Lypha_dubia_genome_assembly,_chromosome:_1	AUGUSTUS	mRNA	132026994	132031467	1	-	.	ID=g6555.t1;Parent=g6555;
OX371260.1_Lypha_dubia_genome_assembly,_chromosome:_1	AUGUSTUS	stop_codon	132026994	132026996	.	-	0	ID=g6555.t1.stop1;Parent=g6555.t1;
OX371260.1_Lypha_dubia_genome_assembly,_chromosome:_1	AUGUSTUS	CDS	132026994	132027195	1	-	1	ID=g6555.t1.CDS1;Parent=g6555.t1;
OX371260.1_Lypha_dubia_genome_assembly,_chromosome:_1	AUGUSTUS	exon	132026994	132027195	.	-	.	ID=g6555.t1.exon1;Parent=g6555.t1;
OX371260.1_Lypha_dubia_genome_assembly,_chromosome:_1	AUGUSTUS	intron	132027196	132027268	1	-	.	ID=g6555.t1.intron1;Parent=g6555.t1;
OX371260.1_Lypha_dubia_genome_assembly,_chromosome:_1	AUGUSTUS	CDS	132027269	132027461	1	-	2	ID=g6555.t1.CDS2;Parent=g6555.t1;
OX371260.1_Lypha_dubia_genome_assembly,_chromosome:_1	AUGUSTUS	exon	132027269	132027461	.	-	.	ID=g6555.t1.exon2;Parent=g6555.t1;
OX371260.1_Lypha_dubia_genome_assembly,_chromosome:_1	AUGUSTUS	intron	132027462	132027533	1	-	.	ID=g6555.t1.intron2;Parent=g6555.t1;
OX371260.1_Lypha_dubia_genome_assembly,_chromosome:_1	AUGUSTUS	CDS	132027534	132027756	1	-	0	ID=g6555.t1.CDS3;Parent=g6555.t1;
OX371260.1_Lypha_dubia_genome_assembly,_chromosome:_1	AUGUSTUS	exon	132027534	132027756	.	-	.	ID=g6555.t1.exon3;Parent=g6555.t1;
OX371260.1_Lypha_dubia_genome_assembly,_chromosome:_1	AUGUSTUS	intron	132027757	132027821	1	-	.	ID=g6555.t1.intron3;Parent=g6555.t1;
OX371260.1_Lypha_dubia_genome_assembly,_chromosome:_1	AUGUSTUS	CDS	132027822	132028133	1	-	0	ID=g6555.t1.CDS4;Parent=g6555.t1;
OX371260.1_Lypha_dubia_genome_assembly,_chromosome:_1	AUGUSTUS	exon	132027822	132028133	.	-	.	ID=g6555.t1.exon4;Parent=g6555.t1;
OX371260.1_Lypha_dubia_genome_assembly,_chromosome:_1	AUGUSTUS	intron	132028134	132028193	1	-	.	ID=g6555.t1.intron4;Parent=g6555.t1;
OX371260.1_Lypha_dubia_genome_assembly,_chromosome:_1	AUGUSTUS	CDS	132028194	132028388	1	-	0	ID=g6555.t1.CDS5;Parent=g6555.t1;
OX371260.1_Lypha_dubia_genome_assembly,_chromosome:_1	AUGUSTUS	exon	132028194	132028388	.	-	.	ID=g6555.t1.exon5;Parent=g6555.t1;
OX371260.1_Lypha_dubia_genome_assembly,_chromosome:_1	AUGUSTUS	intron	132028389	132028588	1	-	.	ID=g6555.t1.intron5;Parent=g6555.t1;
OX371260.1_Lypha_dubia_genome_assembly,_chromosome:_1	AUGUSTUS	CDS	132028589	132028882	1	-	0	ID=g6555.t1.CDS6;Parent=g6555.t1;
OX371260.1_Lypha_dubia_genome_assembly,_chromosome:_1	AUGUSTUS	exon	132028589	132028882	.	-	.	ID=g6555.t1.exon6;Parent=g6555.t1;
OX371260.1_Lypha_dubia_genome_assembly,_chromosome:_1	AUGUSTUS	intron	132028883	132028944	1	-	.	ID=g6555.t1.intron6;Parent=g6555.t1;
OX371260.1_Lypha_dubia_genome_assembly,_chromosome:_1	AUGUSTUS	CDS	132028945	132029107	1	-	1	ID=g6555.t1.CDS7;Parent=g6555.t1;
OX371260.1_Lypha_dubia_genome_assembly,_chromosome:_1	AUGUSTUS	exon	132028945	132029107	.	-	.	ID=g6555.t1.exon7;Parent=g6555.t1;
OX371260.1_Lypha_dubia_genome_assembly,_chromosome:_1	AUGUSTUS	intron	132029108	132029172	1	-	.	ID=g6555.t1.intron7;Parent=g6555.t1;
OX371260.1_Lypha_dubia_genome_assembly,_chromosome:_1	AUGUSTUS	CDS	132029173	132029452	1	-	2	ID=g6555.t1.CDS8;Parent=g6555.t1;
OX371260.1_Lypha_dubia_genome_assembly,_chromosome:_1	AUGUSTUS	exon	132029173	132029452	.	-	.	ID=g6555.t1.exon8;Parent=g6555.t1;
OX371260.1_Lypha_dubia_genome_assembly,_chromosome:_1	AUGUSTUS	intron	132029453	132029509	1	-	.	ID=g6555.t1.intron8;Parent=g6555.t1;
OX371260.1_Lypha_dubia_genome_assembly,_chromosome:_1	AUGUSTUS	CDS	132029510	132029786	1	-	0	ID=g6555.t1.CDS9;Parent=g6555.t1;
OX371260.1_Lypha_dubia_genome_assembly,_chromosome:_1	AUGUSTUS	exon	132029510	132029786	.	-	.	ID=g6555.t1.exon9;Parent=g6555.t1;
OX371260.1_Lypha_dubia_genome_assembly,_chromosome:_1	AUGUSTUS	intron	132029787	132030172	1	-	.	ID=g6555.t1.intron9;Parent=g6555.t1;
OX371260.1_Lypha_dubia_genome_assembly,_chromosome:_1	AUGUSTUS	CDS	132030173	132030392	1	-	1	ID=g6555.t1.CDS10;Parent=g6555.t1;
OX371260.1_Lypha_dubia_genome_assembly,_chromosome:_1	AUGUSTUS	exon	132030173	132030392	.	-	.	ID=g6555.t1.exon10;Parent=g6555.t1;
OX371260.1_Lypha_dubia_genome_assembly,_chromosome:_1	AUGUSTUS	intron	132030393	132030454	1	-	.	ID=g6555.t1.intron10;Parent=g6555.t1;
OX371260.1_Lypha_dubia_genome_assembly,_chromosome:_1	AUGUSTUS	CDS	132030455	132031467	1	-	0	ID=g6555.t1.CDS11;Parent=g6555.t1;
OX371260.1_Lypha_dubia_genome_assembly,_chromosome:_1	AUGUSTUS	exon	132030455	132031467	.	-	.	ID=g6555.t1.exon11;Parent=g6555.t1;
OX371260.1_Lypha_dubia_genome_assembly,_chromosome:_1	AUGUSTUS	start_codon	132031465	132031467	.	-	0	ID=g6555.t1.start1;Parent=g6555.t1;
OX371260.1_Lypha_dubia_genome_assembly,_chromosome:_1	AUGUSTUS	gene	132044122	132045682	.	-	.	ID=g6556;
OX371260.1_Lypha_dubia_genome_assembly,_chromosome:_1	AUGUSTUS	mRNA	132044122	132045682	1	-	.	ID=g6556.t1;Parent=g6556;
OX371260.1_Lypha_dubia_genome_assembly,_chromosome:_1	AUGUSTUS	stop_codon	132044122	132044124	.	-	0	ID=g6556.t1.stop1;Parent=g6556.t1;
OX371260.1_Lypha_dubia_genome_assembly,_chromosome:_1	AUGUSTUS	CDS	132044122	132044247	1	-	0	ID=g6556.t1.CDS1;Parent=g6556.t1;
OX371260.1_Lypha_dubia_genome_assembly,_chromosome:_1	AUGUSTUS	exon	132044122	132044247	.	-	.	ID=g6556.t1.exon1;Parent=g6556.t1;
OX371260.1_Lypha_dubia_genome_assembly,_chromosome:_1	AUGUSTUS	intron	132044248	132044310	1	-	.	ID=g6556.t1.intron1;Parent=g6556.t1;
OX371260.1_Lypha_dubia_genome_assembly,_chromosome:_1	AUGUSTUS	CDS	132044311	132044483	1	-	2	ID=g6556.t1.CDS2;Parent=g6556.t1;
OX371260.1_Lypha_dubia_genome_assembly,_chromosome:_1	AUGUSTUS	exon	132044311	132044483	.	-	.	ID=g6556.t1.exon2;Parent=g6556.t1;
OX371260.1_Lypha_dubia_genome_assembly,_chromosome:_1	AUGUSTUS	intron	132044484	132044547	1	-	.	ID=g6556.t1.intron2;Parent=g6556.t1;
OX371260.1_Lypha_dubia_genome_assembly,_chromosome:_1	AUGUSTUS	CDS	132044548	132045682	1	-	0	ID=g6556.t1.CDS3;Parent=g6556.t1;
OX371260.1_Lypha_dubia_genome_assembly,_chromosome:_1	AUGUSTUS	exon	132044548	132045682	.	-	.	ID=g6556.t1.exon3;Parent=g6556.t1;
OX371260.1_Lypha_dubia_genome_assembly,_chromosome:_1	AUGUSTUS	start_codon	132045680	132045682	.	-	0	ID=g6556.t1.start1;Parent=g6556.t1;
OX371260.1_Lypha_dubia_genome_assembly,_chromosome:_1	AUGUSTUS	gene	132047218	132049458	.	+	.	ID=g6557;
OX371260.1_Lypha_dubia_genome_assembly,_chromosome:_1	AUGUSTUS	mRNA	132047218	132049458	1	+	.	ID=g6557.t1;Parent=g6557;
OX371260.1_Lypha_dubia_genome_assembly,_chromosome:_1	AUGUSTUS	start_codon	132047218	132047220	.	+	0	ID=g6557.t1.start1;Parent=g6557.t1;
OX371260.1_Lypha_dubia_genome_assembly,_chromosome:_1	AUGUSTUS	CDS	132047218	132047619	1	+	0	ID=g6557.t1.CDS1;Parent=g6557.t1;
OX371260.1_Lypha_dubia_genome_assembly,_chromosome:_1	AUGUSTUS	exon	132047218	132047619	.	+	.	ID=g6557.t1.exon1;Parent=g6557.t1;
OX371260.1_Lypha_dubia_genome_assembly,_chromosome:_1	AUGUSTUS	intron	132047620	132047681	1	+	.	ID=g6557.t1.intron1;Parent=g6557.t1;
OX371260.1_Lypha_dubia_genome_assembly,_chromosome:_1	AUGUSTUS	CDS	132047682	132048002	1	+	0	ID=g6557.t1.CDS2;Parent=g6557.t1;
OX371260.1_Lypha_dubia_genome_assembly,_chromosome:_1	AUGUSTUS	exon	132047682	132048002	.	+	.	ID=g6557.t1.exon2;Parent=g6557.t1;
OX371260.1_Lypha_dubia_genome_assembly,_chromosome:_1	AUGUSTUS	intron	132048003	132048061	1	+	.	ID=g6557.t1.intron2;Parent=g6557.t1;
OX371260.1_Lypha_dubia_genome_assembly,_chromosome:_1	AUGUSTUS	CDS	132048062	132048281	1	+	0	ID=g6557.t1.CDS3;Parent=g6557.t1;
OX371260.1_Lypha_dubia_genome_assembly,_chromosome:_1	AUGUSTUS	exon	132048062	132048281	.	+	.	ID=g6557.t1.exon3;Parent=g6557.t1;
OX371260.1_Lypha_dubia_genome_assembly,_chromosome:_1	AUGUSTUS	intron	132048282	132048352	1	+	.	ID=g6557.t1.intron3;Parent=g6557.t1;
OX371260.1_Lypha_dubia_genome_assembly,_chromosome:_1	AUGUSTUS	CDS	132048353	132049458	1	+	2	ID=g6557.t1.CDS4;Parent=g6557.t1;
OX371260.1_Lypha_dubia_genome_assembly,_chromosome:_1	AUGUSTUS	exon	132048353	132049458	.	+	.	ID=g6557.t1.exon4;Parent=g6557.t1;
OX371260.1_Lypha_dubia_genome_assembly,_chromosome:_1	AUGUSTUS	stop_codon	132049456	132049458	.	+	0	ID=g6557.t1.stop1;Parent=g6557.t1;
OX371260.1_Lypha_dubia_genome_assembly,_chromosome:_1	AUGUSTUS	gene	132051948	132066251	.	-	.	ID=g6558;
OX371260.1_Lypha_dubia_genome_assembly,_chromosome:_1	AUGUSTUS	mRNA	132051948	132066251	1	-	.	ID=g6558.t1;Parent=g6558;
OX371260.1_Lypha_dubia_genome_assembly,_chromosome:_1	AUGUSTUS	stop_codon	132051948	132051950	.	-	0	ID=g6558.t1.stop1;Parent=g6558.t1;
OX371260.1_Lypha_dubia_genome_assembly,_chromosome:_1	AUGUSTUS	CDS	132051948	132052276	1	-	2	ID=g6558.t1.CDS1;Parent=g6558.t1;
OX371260.1_Lypha_dubia_genome_assembly,_chromosome:_1	AUGUSTUS	exon	132051948	132052276	.	-	.	ID=g6558.t1.exon1;Parent=g6558.t1;
OX371260.1_Lypha_dubia_genome_assembly,_chromosome:_1	AUGUSTUS	intron	132052277	132056069	1	-	.	ID=g6558.t1.intron1;Parent=g6558.t1;
OX371260.1_Lypha_dubia_genome_assembly,_chromosome:_1	AUGUSTUS	CDS	132056070	132058047	1	-	0	ID=g6558.t1.CDS2;Parent=g6558.t1;
OX371260.1_Lypha_dubia_genome_assembly,_chromosome:_1	AUGUSTUS	exon	132056070	132058047	.	-	.	ID=g6558.t1.exon2;Parent=g6558.t1;
OX371260.1_Lypha_dubia_genome_assembly,_chromosome:_1	AUGUSTUS	intron	132058048	132058192	1	-	.	ID=g6558.t1.intron2;Parent=g6558.t1;
OX371260.1_Lypha_dubia_genome_assembly,_chromosome:_1	AUGUSTUS	CDS	132058193	132059173	1	-	0	ID=g6558.t1.CDS3;Parent=g6558.t1;
OX371260.1_Lypha_dubia_genome_assembly,_chromosome:_1	AUGUSTUS	exon	132058193	132059173	.	-	.	ID=g6558.t1.exon3;Parent=g6558.t1;
OX371260.1_Lypha_dubia_genome_assembly,_chromosome:_1	AUGUSTUS	intron	132059174	132059230	1	-	.	ID=g6558.t1.intron3;Parent=g6558.t1;
OX371260.1_Lypha_dubia_genome_assembly,_chromosome:_1	AUGUSTUS	CDS	132059231	132060091	1	-	0	ID=g6558.t1.CDS4;Parent=g6558.t1;
OX371260.1_Lypha_dubia_genome_assembly,_chromosome:_1	AUGUSTUS	exon	132059231	132060091	.	-	.	ID=g6558.t1.exon4;Parent=g6558.t1;
OX371260.1_Lypha_dubia_genome_assembly,_chromosome:_1	AUGUSTUS	intron	132060092	132060448	1	-	.	ID=g6558.t1.intron4;Parent=g6558.t1;
OX371260.1_Lypha_dubia_genome_assembly,_chromosome:_1	AUGUSTUS	CDS	132060449	132060481	1	-	0	ID=g6558.t1.CDS5;Parent=g6558.t1;
OX371260.1_Lypha_dubia_genome_assembly,_chromosome:_1	AUGUSTUS	exon	132060449	132060481	.	-	.	ID=g6558.t1.exon5;Parent=g6558.t1;
OX371260.1_Lypha_dubia_genome_assembly,_chromosome:_1	AUGUSTUS	intron	132060482	132060722	1	-	.	ID=g6558.t1.intron5;Parent=g6558.t1;
OX371260.1_Lypha_dubia_genome_assembly,_chromosome:_1	AUGUSTUS	CDS	132060723	132060996	1	-	1	ID=g6558.t1.CDS6;Parent=g6558.t1;
OX371260.1_Lypha_dubia_genome_assembly,_chromosome:_1	AUGUSTUS	exon	132060723	132060996	.	-	.	ID=g6558.t1.exon6;Parent=g6558.t1;
OX371260.1_Lypha_dubia_genome_assembly,_chromosome:_1	AUGUSTUS	intron	132060997	132061063	1	-	.	ID=g6558.t1.intron6;Parent=g6558.t1;
OX371260.1_Lypha_dubia_genome_assembly,_chromosome:_1	AUGUSTUS	CDS	132061064	132062692	1	-	1	ID=g6558.t1.CDS7;Parent=g6558.t1;
OX371260.1_Lypha_dubia_genome_assembly,_chromosome:_1	AUGUSTUS	exon	132061064	132062692	.	-	.	ID=g6558.t1.exon7;Parent=g6558.t1;
OX371260.1_Lypha_dubia_genome_assembly,_chromosome:_1	AUGUSTUS	intron	132062693	132062766	1	-	.	ID=g6558.t1.intron7;Parent=g6558.t1;
OX371260.1_Lypha_dubia_genome_assembly,_chromosome:_1	AUGUSTUS	CDS	132062767	132063174	1	-	1	ID=g6558.t1.CDS8;Parent=g6558.t1;
OX371260.1_Lypha_dubia_genome_assembly,_chromosome:_1	AUGUSTUS	exon	132062767	132063174	.	-	.	ID=g6558.t1.exon8;Parent=g6558.t1;
OX371260.1_Lypha_dubia_genome_assembly,_chromosome:_1	AUGUSTUS	intron	132063175	132066177	1	-	.	ID=g6558.t1.intron8;Parent=g6558.t1;
OX371260.1_Lypha_dubia_genome_assembly,_chromosome:_1	AUGUSTUS	CDS	132066178	132066251	1	-	0	ID=g6558.t1.CDS9;Parent=g6558.t1;
OX371260.1_Lypha_dubia_genome_assembly,_chromosome:_1	AUGUSTUS	exon	132066178	132066251	.	-	.	ID=g6558.t1.exon9;Parent=g6558.t1;
OX371260.1_Lypha_dubia_genome_assembly,_chromosome:_1	AUGUSTUS	start_codon	132066249	132066251	.	-	0	ID=g6558.t1.start1;Parent=g6558.t1;
OX371260.1_Lypha_dubia_genome_assembly,_chromosome:_1	AUGUSTUS	gene	132067463	132068395	.	-	.	ID=g6559;
OX371260.1_Lypha_dubia_genome_assembly,_chromosome:_1	AUGUSTUS	mRNA	132067463	132068395	1	-	.	ID=g6559.t1;Parent=g6559;
OX371260.1_Lypha_dubia_genome_assembly,_chromosome:_1	AUGUSTUS	stop_codon	132067463	132067465	.	-	0	ID=g6559.t1.stop1;Parent=g6559.t1;
OX371260.1_Lypha_dubia_genome_assembly,_chromosome:_1	AUGUSTUS	CDS	132067463	132068395	1	-	0	ID=g6559.t1.CDS1;Parent=g6559.t1;
OX371260.1_Lypha_dubia_genome_assembly,_chromosome:_1	AUGUSTUS	exon	132067463	132068395	.	-	.	ID=g6559.t1.exon1;Parent=g6559.t1;
OX371260.1_Lypha_dubia_genome_assembly,_chromosome:_1	AUGUSTUS	start_codon	132068393	132068395	.	-	0	ID=g6559.t1.start1;Parent=g6559.t1;
OX371260.1_Lypha_dubia_genome_assembly,_chromosome:_1	AUGUSTUS	gene	132073468	132074415	.	+	.	ID=g6560;
OX371260.1_Lypha_dubia_genome_assembly,_chromosome:_1	AUGUSTUS	mRNA	132073468	132074415	1	+	.	ID=g6560.t1;Parent=g6560;
OX371260.1_Lypha_dubia_genome_assembly,_chromosome:_1	AUGUSTUS	start_codon	132073468	132073470	.	+	0	ID=g6560.t1.start1;Parent=g6560.t1;
OX371260.1_Lypha_dubia_genome_assembly,_chromosome:_1	AUGUSTUS	CDS	132073468	132074415	1	+	0	ID=g6560.t1.CDS1;Parent=g6560.t1;
OX371260.1_Lypha_dubia_genome_assembly,_chromosome:_1	AUGUSTUS	exon	132073468	132074415	.	+	.	ID=g6560.t1.exon1;Parent=g6560.t1;
OX371260.1_Lypha_dubia_genome_assembly,_chromosome:_1	AUGUSTUS	stop_codon	132074413	132074415	.	+	0	ID=g6560.t1.stop1;Parent=g6560.t1;
OX371260.1_Lypha_dubia_genome_assembly,_chromosome:_1	AUGUSTUS	gene	132113723	132114286	.	+	.	ID=g6561;
OX371260.1_Lypha_dubia_genome_assembly,_chromosome:_1	AUGUSTUS	mRNA	132113723	132114286	1	+	.	ID=g6561.t1;Parent=g6561;
OX371260.1_Lypha_dubia_genome_assembly,_chromosome:_1	AUGUSTUS	start_codon	132113723	132113725	.	+	0	ID=g6561.t1.start1;Parent=g6561.t1;
OX371260.1_Lypha_dubia_genome_assembly,_chromosome:_1	AUGUSTUS	CDS	132113723	132114286	1	+	0	ID=g6561.t1.CDS1;Parent=g6561.t1;
OX371260.1_Lypha_dubia_genome_assembly,_chromosome:_1	AUGUSTUS	exon	132113723	132114286	.	+	.	ID=g6561.t1.exon1;Parent=g6561.t1;
OX371260.1_Lypha_dubia_genome_assembly,_chromosome:_1	AUGUSTUS	stop_codon	132114284	132114286	.	+	0	ID=g6561.t1.stop1;Parent=g6561.t1;
OX371260.1_Lypha_dubia_genome_assembly,_chromosome:_1	AUGUSTUS	gene	132160869	132178449	.	+	.	ID=g6562;
OX371260.1_Lypha_dubia_genome_assembly,_chromosome:_1	AUGUSTUS	mRNA	132160869	132178449	1	+	.	ID=g6562.t1;Parent=g6562;
OX371260.1_Lypha_dubia_genome_assembly,_chromosome:_1	AUGUSTUS	start_codon	132160869	132160871	.	+	0	ID=g6562.t1.start1;Parent=g6562.t1;
OX371260.1_Lypha_dubia_genome_assembly,_chromosome:_1	AUGUSTUS	CDS	132160869	132160907	1	+	0	ID=g6562.t1.CDS1;Parent=g6562.t1;
OX371260.1_Lypha_dubia_genome_assembly,_chromosome:_1	AUGUSTUS	exon	132160869	132160907	.	+	.	ID=g6562.t1.exon1;Parent=g6562.t1;
OX371260.1_Lypha_dubia_genome_assembly,_chromosome:_1	AUGUSTUS	intron	132160908	132165113	1	+	.	ID=g6562.t1.intron1;Parent=g6562.t1;
OX371260.1_Lypha_dubia_genome_assembly,_chromosome:_1	AUGUSTUS	CDS	132165114	132165203	1	+	0	ID=g6562.t1.CDS2;Parent=g6562.t1;
OX371260.1_Lypha_dubia_genome_assembly,_chromosome:_1	AUGUSTUS	exon	132165114	132165203	.	+	.	ID=g6562.t1.exon2;Parent=g6562.t1;
OX371260.1_Lypha_dubia_genome_assembly,_chromosome:_1	AUGUSTUS	intron	132165204	132167605	1	+	.	ID=g6562.t1.intron2;Parent=g6562.t1;
OX371260.1_Lypha_dubia_genome_assembly,_chromosome:_1	AUGUSTUS	CDS	132167606	132167839	1	+	0	ID=g6562.t1.CDS3;Parent=g6562.t1;
OX371260.1_Lypha_dubia_genome_assembly,_chromosome:_1	AUGUSTUS	exon	132167606	132167839	.	+	.	ID=g6562.t1.exon3;Parent=g6562.t1;
OX371260.1_Lypha_dubia_genome_assembly,_chromosome:_1	AUGUSTUS	intron	132167840	132175045	1	+	.	ID=g6562.t1.intron3;Parent=g6562.t1;
OX371260.1_Lypha_dubia_genome_assembly,_chromosome:_1	AUGUSTUS	CDS	132175046	132175230	1	+	0	ID=g6562.t1.CDS4;Parent=g6562.t1;
OX371260.1_Lypha_dubia_genome_assembly,_chromosome:_1	AUGUSTUS	exon	132175046	132175230	.	+	.	ID=g6562.t1.exon4;Parent=g6562.t1;
OX371260.1_Lypha_dubia_genome_assembly,_chromosome:_1	AUGUSTUS	intron	132175231	132175428	1	+	.	ID=g6562.t1.intron4;Parent=g6562.t1;
OX371260.1_Lypha_dubia_genome_assembly,_chromosome:_1	AUGUSTUS	CDS	132175429	132175535	1	+	1	ID=g6562.t1.CDS5;Parent=g6562.t1;
OX371260.1_Lypha_dubia_genome_assembly,_chromosome:_1	AUGUSTUS	exon	132175429	132175535	.	+	.	ID=g6562.t1.exon5;Parent=g6562.t1;
OX371260.1_Lypha_dubia_genome_assembly,_chromosome:_1	AUGUSTUS	intron	132175536	132175636	1	+	.	ID=g6562.t1.intron5;Parent=g6562.t1;
OX371260.1_Lypha_dubia_genome_assembly,_chromosome:_1	AUGUSTUS	CDS	132175637	132175790	1	+	2	ID=g6562.t1.CDS6;Parent=g6562.t1;
OX371260.1_Lypha_dubia_genome_assembly,_chromosome:_1	AUGUSTUS	exon	132175637	132175790	.	+	.	ID=g6562.t1.exon6;Parent=g6562.t1;
OX371260.1_Lypha_dubia_genome_assembly,_chromosome:_1	AUGUSTUS	intron	132175791	132175983	1	+	.	ID=g6562.t1.intron6;Parent=g6562.t1;
OX371260.1_Lypha_dubia_genome_assembly,_chromosome:_1	AUGUSTUS	CDS	132175984	132177377	1	+	1	ID=g6562.t1.CDS7;Parent=g6562.t1;
OX371260.1_Lypha_dubia_genome_assembly,_chromosome:_1	AUGUSTUS	exon	132175984	132177377	.	+	.	ID=g6562.t1.exon7;Parent=g6562.t1;
OX371260.1_Lypha_dubia_genome_assembly,_chromosome:_1	AUGUSTUS	intron	132177378	132178420	1	+	.	ID=g6562.t1.intron7;Parent=g6562.t1;
OX371260.1_Lypha_dubia_genome_assembly,_chromosome:_1	AUGUSTUS	CDS	132178421	132178449	1	+	2	ID=g6562.t1.CDS8;Parent=g6562.t1;
OX371260.1_Lypha_dubia_genome_assembly,_chromosome:_1	AUGUSTUS	exon	132178421	132178449	.	+	.	ID=g6562.t1.exon8;Parent=g6562.t1;
OX371260.1_Lypha_dubia_genome_assembly,_chromosome:_1	AUGUSTUS	stop_codon	132178447	132178449	.	+	0	ID=g6562.t1.stop1;Parent=g6562.t1;
OX371260.1_Lypha_dubia_genome_assembly,_chromosome:_1	GeneMark.hmm3	mRNA	132165135	132178449	.	+	.	ID=g6562.t2;Parent=g6562;
OX371260.1_Lypha_dubia_genome_assembly,_chromosome:_1	GeneMark.hmm3	start_codon	132165135	132165137	.	+	0	ID=g6562.t2.start1;Parent=g6562.t2;
OX371260.1_Lypha_dubia_genome_assembly,_chromosome:_1	GeneMark.hmm3	CDS	132165135	132165203	.	+	0	ID=g6562.t2.CDS1;Parent=g6562.t2;
OX371260.1_Lypha_dubia_genome_assembly,_chromosome:_1	GeneMark.hmm3	exon	132165135	132165203	0	+	.	ID=g6562.t2.exon1;Parent=g6562.t2;
OX371260.1_Lypha_dubia_genome_assembly,_chromosome:_1	GeneMark.hmm3	intron	132165204	132167605	.	+	0	ID=g6562.t2.intron1;Parent=g6562.t2;
OX371260.1_Lypha_dubia_genome_assembly,_chromosome:_1	GeneMark.hmm3	CDS	132167606	132167839	.	+	0	ID=g6562.t2.CDS2;Parent=g6562.t2;
OX371260.1_Lypha_dubia_genome_assembly,_chromosome:_1	GeneMark.hmm3	exon	132167606	132167839	0	+	.	ID=g6562.t2.exon2;Parent=g6562.t2;
OX371260.1_Lypha_dubia_genome_assembly,_chromosome:_1	GeneMark.hmm3	intron	132167840	132175045	.	+	0	ID=g6562.t2.intron2;Parent=g6562.t2;
OX371260.1_Lypha_dubia_genome_assembly,_chromosome:_1	GeneMark.hmm3	CDS	132175046	132175230	.	+	0	ID=g6562.t2.CDS3;Parent=g6562.t2;
OX371260.1_Lypha_dubia_genome_assembly,_chromosome:_1	GeneMark.hmm3	exon	132175046	132175230	0	+	.	ID=g6562.t2.exon3;Parent=g6562.t2;
OX371260.1_Lypha_dubia_genome_assembly,_chromosome:_1	GeneMark.hmm3	intron	132175231	132175428	.	+	1	ID=g6562.t2.intron3;Parent=g6562.t2;
OX371260.1_Lypha_dubia_genome_assembly,_chromosome:_1	GeneMark.hmm3	CDS	132175429	132175535	.	+	1	ID=g6562.t2.CDS4;Parent=g6562.t2;
OX371260.1_Lypha_dubia_genome_assembly,_chromosome:_1	GeneMark.hmm3	exon	132175429	132175535	0	+	.	ID=g6562.t2.exon4;Parent=g6562.t2;
OX371260.1_Lypha_dubia_genome_assembly,_chromosome:_1	GeneMark.hmm3	intron	132175536	132175636	.	+	2	ID=g6562.t2.intron4;Parent=g6562.t2;
OX371260.1_Lypha_dubia_genome_assembly,_chromosome:_1	GeneMark.hmm3	CDS	132175637	132175790	.	+	2	ID=g6562.t2.CDS5;Parent=g6562.t2;
OX371260.1_Lypha_dubia_genome_assembly,_chromosome:_1	GeneMark.hmm3	exon	132175637	132175790	0	+	.	ID=g6562.t2.exon5;Parent=g6562.t2;
OX371260.1_Lypha_dubia_genome_assembly,_chromosome:_1	GeneMark.hmm3	intron	132175791	132175983	.	+	1	ID=g6562.t2.intron5;Parent=g6562.t2;
OX371260.1_Lypha_dubia_genome_assembly,_chromosome:_1	GeneMark.hmm3	CDS	132175984	132177377	.	+	1	ID=g6562.t2.CDS6;Parent=g6562.t2;
OX371260.1_Lypha_dubia_genome_assembly,_chromosome:_1	GeneMark.hmm3	exon	132175984	132177377	0	+	.	ID=g6562.t2.exon6;Parent=g6562.t2;
OX371260.1_Lypha_dubia_genome_assembly,_chromosome:_1	GeneMark.hmm3	intron	132177378	132178420	.	+	2	ID=g6562.t2.intron6;Parent=g6562.t2;
OX371260.1_Lypha_dubia_genome_assembly,_chromosome:_1	GeneMark.hmm3	CDS	132178421	132178449	.	+	2	ID=g6562.t2.CDS7;Parent=g6562.t2;
OX371260.1_Lypha_dubia_genome_assembly,_chromosome:_1	GeneMark.hmm3	exon	132178421	132178449	0	+	.	ID=g6562.t2.exon7;Parent=g6562.t2;
OX371260.1_Lypha_dubia_genome_assembly,_chromosome:_1	GeneMark.hmm3	stop_codon	132178447	132178449	.	+	0	ID=g6562.t2.stop1;Parent=g6562.t2;
OX371260.1_Lypha_dubia_genome_assembly,_chromosome:_1	AUGUSTUS	gene	132186124	132186342	.	-	.	ID=g6563;
OX371260.1_Lypha_dubia_genome_assembly,_chromosome:_1	AUGUSTUS	mRNA	132186124	132186342	1	-	.	ID=g6563.t1;Parent=g6563;
OX371260.1_Lypha_dubia_genome_assembly,_chromosome:_1	AUGUSTUS	stop_codon	132186124	132186126	.	-	0	ID=g6563.t1.stop1;Parent=g6563.t1;
OX371260.1_Lypha_dubia_genome_assembly,_chromosome:_1	AUGUSTUS	CDS	132186124	132186342	1	-	0	ID=g6563.t1.CDS1;Parent=g6563.t1;
OX371260.1_Lypha_dubia_genome_assembly,_chromosome:_1	AUGUSTUS	exon	132186124	132186342	.	-	.	ID=g6563.t1.exon1;Parent=g6563.t1;
OX371260.1_Lypha_dubia_genome_assembly,_chromosome:_1	AUGUSTUS	start_codon	132186340	132186342	.	-	0	ID=g6563.t1.start1;Parent=g6563.t1;
OX371260.1_Lypha_dubia_genome_assembly,_chromosome:_1	AUGUSTUS	gene	132243651	132244305	.	+	.	ID=g6564;
OX371260.1_Lypha_dubia_genome_assembly,_chromosome:_1	AUGUSTUS	mRNA	132243651	132244305	1	+	.	ID=g6564.t1;Parent=g6564;
OX371260.1_Lypha_dubia_genome_assembly,_chromosome:_1	AUGUSTUS	start_codon	132243651	132243653	.	+	0	ID=g6564.t1.start1;Parent=g6564.t1;
OX371260.1_Lypha_dubia_genome_assembly,_chromosome:_1	AUGUSTUS	CDS	132243651	132243919	1	+	0	ID=g6564.t1.CDS1;Parent=g6564.t1;
OX371260.1_Lypha_dubia_genome_assembly,_chromosome:_1	AUGUSTUS	exon	132243651	132243919	.	+	.	ID=g6564.t1.exon1;Parent=g6564.t1;
OX371260.1_Lypha_dubia_genome_assembly,_chromosome:_1	AUGUSTUS	intron	132243920	132243986	1	+	.	ID=g6564.t1.intron1;Parent=g6564.t1;
OX371260.1_Lypha_dubia_genome_assembly,_chromosome:_1	AUGUSTUS	CDS	132243987	132244143	1	+	1	ID=g6564.t1.CDS2;Parent=g6564.t1;
OX371260.1_Lypha_dubia_genome_assembly,_chromosome:_1	AUGUSTUS	exon	132243987	132244143	.	+	.	ID=g6564.t1.exon2;Parent=g6564.t1;
OX371260.1_Lypha_dubia_genome_assembly,_chromosome:_1	AUGUSTUS	intron	132244144	132244224	1	+	.	ID=g6564.t1.intron2;Parent=g6564.t1;
OX371260.1_Lypha_dubia_genome_assembly,_chromosome:_1	AUGUSTUS	CDS	132244225	132244305	1	+	0	ID=g6564.t1.CDS3;Parent=g6564.t1;
OX371260.1_Lypha_dubia_genome_assembly,_chromosome:_1	AUGUSTUS	exon	132244225	132244305	.	+	.	ID=g6564.t1.exon3;Parent=g6564.t1;
OX371260.1_Lypha_dubia_genome_assembly,_chromosome:_1	AUGUSTUS	stop_codon	132244303	132244305	.	+	0	ID=g6564.t1.stop1;Parent=g6564.t1;
OX371260.1_Lypha_dubia_genome_assembly,_chromosome:_1	AUGUSTUS	gene	132244533	132245622	.	-	.	ID=g6565;
OX371260.1_Lypha_dubia_genome_assembly,_chromosome:_1	AUGUSTUS	mRNA	132244533	132245622	1	-	.	ID=g6565.t1;Parent=g6565;
OX371260.1_Lypha_dubia_genome_assembly,_chromosome:_1	AUGUSTUS	stop_codon	132244533	132244535	.	-	0	ID=g6565.t1.stop1;Parent=g6565.t1;
OX371260.1_Lypha_dubia_genome_assembly,_chromosome:_1	AUGUSTUS	CDS	132244533	132244691	1	-	0	ID=g6565.t1.CDS1;Parent=g6565.t1;
OX371260.1_Lypha_dubia_genome_assembly,_chromosome:_1	AUGUSTUS	exon	132244533	132244691	.	-	.	ID=g6565.t1.exon1;Parent=g6565.t1;
OX371260.1_Lypha_dubia_genome_assembly,_chromosome:_1	AUGUSTUS	intron	132244692	132244761	1	-	.	ID=g6565.t1.intron1;Parent=g6565.t1;
OX371260.1_Lypha_dubia_genome_assembly,_chromosome:_1	AUGUSTUS	CDS	132244762	132244931	1	-	2	ID=g6565.t1.CDS2;Parent=g6565.t1;
OX371260.1_Lypha_dubia_genome_assembly,_chromosome:_1	AUGUSTUS	exon	132244762	132244931	.	-	.	ID=g6565.t1.exon2;Parent=g6565.t1;
OX371260.1_Lypha_dubia_genome_assembly,_chromosome:_1	AUGUSTUS	intron	132244932	132244994	1	-	.	ID=g6565.t1.intron2;Parent=g6565.t1;
OX371260.1_Lypha_dubia_genome_assembly,_chromosome:_1	AUGUSTUS	CDS	132244995	132245622	1	-	0	ID=g6565.t1.CDS3;Parent=g6565.t1;
OX371260.1_Lypha_dubia_genome_assembly,_chromosome:_1	AUGUSTUS	exon	132244995	132245622	.	-	.	ID=g6565.t1.exon3;Parent=g6565.t1;
OX371260.1_Lypha_dubia_genome_assembly,_chromosome:_1	AUGUSTUS	start_codon	132245620	132245622	.	-	0	ID=g6565.t1.start1;Parent=g6565.t1;
OX371260.1_Lypha_dubia_genome_assembly,_chromosome:_1	AUGUSTUS	gene	132246215	132246805	.	+	.	ID=g6566;
OX371260.1_Lypha_dubia_genome_assembly,_chromosome:_1	AUGUSTUS	mRNA	132246215	132246805	1	+	.	ID=g6566.t1;Parent=g6566;
OX371260.1_Lypha_dubia_genome_assembly,_chromosome:_1	AUGUSTUS	start_codon	132246215	132246217	.	+	0	ID=g6566.t1.start1;Parent=g6566.t1;
OX371260.1_Lypha_dubia_genome_assembly,_chromosome:_1	AUGUSTUS	CDS	132246215	132246805	1	+	0	ID=g6566.t1.CDS1;Parent=g6566.t1;
OX371260.1_Lypha_dubia_genome_assembly,_chromosome:_1	AUGUSTUS	exon	132246215	132246805	.	+	.	ID=g6566.t1.exon1;Parent=g6566.t1;
OX371260.1_Lypha_dubia_genome_assembly,_chromosome:_1	AUGUSTUS	stop_codon	132246803	132246805	.	+	0	ID=g6566.t1.stop1;Parent=g6566.t1;
OX371260.1_Lypha_dubia_genome_assembly,_chromosome:_1	AUGUSTUS	gene	132247574	132248377	.	-	.	ID=g6567;
OX371260.1_Lypha_dubia_genome_assembly,_chromosome:_1	AUGUSTUS	mRNA	132247574	132248377	1	-	.	ID=g6567.t1;Parent=g6567;
OX371260.1_Lypha_dubia_genome_assembly,_chromosome:_1	AUGUSTUS	stop_codon	132247574	132247576	.	-	0	ID=g6567.t1.stop1;Parent=g6567.t1;
OX371260.1_Lypha_dubia_genome_assembly,_chromosome:_1	AUGUSTUS	CDS	132247574	132248007	1	-	2	ID=g6567.t1.CDS1;Parent=g6567.t1;
OX371260.1_Lypha_dubia_genome_assembly,_chromosome:_1	AUGUSTUS	exon	132247574	132248007	.	-	.	ID=g6567.t1.exon1;Parent=g6567.t1;
OX371260.1_Lypha_dubia_genome_assembly,_chromosome:_1	AUGUSTUS	intron	132248008	132248064	1	-	.	ID=g6567.t1.intron1;Parent=g6567.t1;
OX371260.1_Lypha_dubia_genome_assembly,_chromosome:_1	AUGUSTUS	CDS	132248065	132248377	1	-	0	ID=g6567.t1.CDS2;Parent=g6567.t1;
OX371260.1_Lypha_dubia_genome_assembly,_chromosome:_1	AUGUSTUS	exon	132248065	132248377	.	-	.	ID=g6567.t1.exon2;Parent=g6567.t1;
OX371260.1_Lypha_dubia_genome_assembly,_chromosome:_1	AUGUSTUS	start_codon	132248375	132248377	.	-	0	ID=g6567.t1.start1;Parent=g6567.t1;
OX371260.1_Lypha_dubia_genome_assembly,_chromosome:_1	AUGUSTUS	gene	132251973	132262012	.	-	.	ID=g6568;
OX371260.1_Lypha_dubia_genome_assembly,_chromosome:_1	AUGUSTUS	mRNA	132251973	132262012	1	-	.	ID=g6568.t1;Parent=g6568;
OX371260.1_Lypha_dubia_genome_assembly,_chromosome:_1	AUGUSTUS	stop_codon	132251973	132251975	.	-	0	ID=g6568.t1.stop1;Parent=g6568.t1;
OX371260.1_Lypha_dubia_genome_assembly,_chromosome:_1	AUGUSTUS	CDS	132251973	132252032	1	-	0	ID=g6568.t1.CDS1;Parent=g6568.t1;
OX371260.1_Lypha_dubia_genome_assembly,_chromosome:_1	AUGUSTUS	exon	132251973	132252032	.	-	.	ID=g6568.t1.exon1;Parent=g6568.t1;
OX371260.1_Lypha_dubia_genome_assembly,_chromosome:_1	AUGUSTUS	intron	132252033	132252093	1	-	.	ID=g6568.t1.intron1;Parent=g6568.t1;
OX371260.1_Lypha_dubia_genome_assembly,_chromosome:_1	AUGUSTUS	CDS	132252094	132252198	1	-	0	ID=g6568.t1.CDS2;Parent=g6568.t1;
OX371260.1_Lypha_dubia_genome_assembly,_chromosome:_1	AUGUSTUS	exon	132252094	132252198	.	-	.	ID=g6568.t1.exon2;Parent=g6568.t1;
OX371260.1_Lypha_dubia_genome_assembly,_chromosome:_1	AUGUSTUS	intron	132252199	132252259	1	-	.	ID=g6568.t1.intron2;Parent=g6568.t1;
OX371260.1_Lypha_dubia_genome_assembly,_chromosome:_1	AUGUSTUS	CDS	132252260	132252427	1	-	0	ID=g6568.t1.CDS3;Parent=g6568.t1;
OX371260.1_Lypha_dubia_genome_assembly,_chromosome:_1	AUGUSTUS	exon	132252260	132252427	.	-	.	ID=g6568.t1.exon3;Parent=g6568.t1;
OX371260.1_Lypha_dubia_genome_assembly,_chromosome:_1	AUGUSTUS	intron	132252428	132252486	1	-	.	ID=g6568.t1.intron3;Parent=g6568.t1;
OX371260.1_Lypha_dubia_genome_assembly,_chromosome:_1	AUGUSTUS	CDS	132252487	132252807	1	-	0	ID=g6568.t1.CDS4;Parent=g6568.t1;
OX371260.1_Lypha_dubia_genome_assembly,_chromosome:_1	AUGUSTUS	exon	132252487	132252807	.	-	.	ID=g6568.t1.exon4;Parent=g6568.t1;
OX371260.1_Lypha_dubia_genome_assembly,_chromosome:_1	AUGUSTUS	intron	132252808	132253170	1	-	.	ID=g6568.t1.intron4;Parent=g6568.t1;
OX371260.1_Lypha_dubia_genome_assembly,_chromosome:_1	AUGUSTUS	CDS	132253171	132253258	1	-	1	ID=g6568.t1.CDS5;Parent=g6568.t1;
OX371260.1_Lypha_dubia_genome_assembly,_chromosome:_1	AUGUSTUS	exon	132253171	132253258	.	-	.	ID=g6568.t1.exon5;Parent=g6568.t1;
OX371260.1_Lypha_dubia_genome_assembly,_chromosome:_1	AUGUSTUS	intron	132253259	132253328	1	-	.	ID=g6568.t1.intron5;Parent=g6568.t1;
OX371260.1_Lypha_dubia_genome_assembly,_chromosome:_1	AUGUSTUS	CDS	132253329	132254004	1	-	2	ID=g6568.t1.CDS6;Parent=g6568.t1;
OX371260.1_Lypha_dubia_genome_assembly,_chromosome:_1	AUGUSTUS	exon	132253329	132254004	.	-	.	ID=g6568.t1.exon6;Parent=g6568.t1;
OX371260.1_Lypha_dubia_genome_assembly,_chromosome:_1	AUGUSTUS	intron	132254005	132254067	1	-	.	ID=g6568.t1.intron6;Parent=g6568.t1;
OX371260.1_Lypha_dubia_genome_assembly,_chromosome:_1	AUGUSTUS	CDS	132254068	132254444	1	-	1	ID=g6568.t1.CDS7;Parent=g6568.t1;
OX371260.1_Lypha_dubia_genome_assembly,_chromosome:_1	AUGUSTUS	exon	132254068	132254444	.	-	.	ID=g6568.t1.exon7;Parent=g6568.t1;
OX371260.1_Lypha_dubia_genome_assembly,_chromosome:_1	AUGUSTUS	intron	132254445	132254513	1	-	.	ID=g6568.t1.intron7;Parent=g6568.t1;
OX371260.1_Lypha_dubia_genome_assembly,_chromosome:_1	AUGUSTUS	CDS	132254514	132254844	1	-	2	ID=g6568.t1.CDS8;Parent=g6568.t1;
OX371260.1_Lypha_dubia_genome_assembly,_chromosome:_1	AUGUSTUS	exon	132254514	132254844	.	-	.	ID=g6568.t1.exon8;Parent=g6568.t1;
OX371260.1_Lypha_dubia_genome_assembly,_chromosome:_1	AUGUSTUS	intron	132254845	132257535	1	-	.	ID=g6568.t1.intron8;Parent=g6568.t1;
OX371260.1_Lypha_dubia_genome_assembly,_chromosome:_1	AUGUSTUS	CDS	132257536	132258466	1	-	0	ID=g6568.t1.CDS9;Parent=g6568.t1;
OX371260.1_Lypha_dubia_genome_assembly,_chromosome:_1	AUGUSTUS	exon	132257536	132258466	.	-	.	ID=g6568.t1.exon9;Parent=g6568.t1;
OX371260.1_Lypha_dubia_genome_assembly,_chromosome:_1	AUGUSTUS	intron	132258467	132259683	1	-	.	ID=g6568.t1.intron9;Parent=g6568.t1;
OX371260.1_Lypha_dubia_genome_assembly,_chromosome:_1	AUGUSTUS	CDS	132259684	132260452	1	-	1	ID=g6568.t1.CDS10;Parent=g6568.t1;
OX371260.1_Lypha_dubia_genome_assembly,_chromosome:_1	AUGUSTUS	exon	132259684	132260452	.	-	.	ID=g6568.t1.exon10;Parent=g6568.t1;
OX371260.1_Lypha_dubia_genome_assembly,_chromosome:_1	AUGUSTUS	intron	132260453	132261015	1	-	.	ID=g6568.t1.intron10;Parent=g6568.t1;
OX371260.1_Lypha_dubia_genome_assembly,_chromosome:_1	AUGUSTUS	CDS	132261016	132261197	1	-	0	ID=g6568.t1.CDS11;Parent=g6568.t1;
OX371260.1_Lypha_dubia_genome_assembly,_chromosome:_1	AUGUSTUS	exon	132261016	132261197	.	-	.	ID=g6568.t1.exon11;Parent=g6568.t1;
OX371260.1_Lypha_dubia_genome_assembly,_chromosome:_1	AUGUSTUS	intron	132261198	132261254	1	-	.	ID=g6568.t1.intron11;Parent=g6568.t1;
OX371260.1_Lypha_dubia_genome_assembly,_chromosome:_1	AUGUSTUS	CDS	132261255	132261415	1	-	2	ID=g6568.t1.CDS12;Parent=g6568.t1;
OX371260.1_Lypha_dubia_genome_assembly,_chromosome:_1	AUGUSTUS	exon	132261255	132261415	.	-	.	ID=g6568.t1.exon12;Parent=g6568.t1;
OX371260.1_Lypha_dubia_genome_assembly,_chromosome:_1	AUGUSTUS	intron	132261416	132261471	1	-	.	ID=g6568.t1.intron12;Parent=g6568.t1;
OX371260.1_Lypha_dubia_genome_assembly,_chromosome:_1	AUGUSTUS	CDS	132261472	132261773	1	-	1	ID=g6568.t1.CDS13;Parent=g6568.t1;
OX371260.1_Lypha_dubia_genome_assembly,_chromosome:_1	AUGUSTUS	exon	132261472	132261773	.	-	.	ID=g6568.t1.exon13;Parent=g6568.t1;
OX371260.1_Lypha_dubia_genome_assembly,_chromosome:_1	AUGUSTUS	intron	132261774	132261848	1	-	.	ID=g6568.t1.intron13;Parent=g6568.t1;
OX371260.1_Lypha_dubia_genome_assembly,_chromosome:_1	AUGUSTUS	CDS	132261849	132262012	1	-	0	ID=g6568.t1.CDS14;Parent=g6568.t1;
OX371260.1_Lypha_dubia_genome_assembly,_chromosome:_1	AUGUSTUS	exon	132261849	132262012	.	-	.	ID=g6568.t1.exon14;Parent=g6568.t1;
OX371260.1_Lypha_dubia_genome_assembly,_chromosome:_1	AUGUSTUS	start_codon	132262010	132262012	.	-	0	ID=g6568.t1.start1;Parent=g6568.t1;
OX371260.1_Lypha_dubia_genome_assembly,_chromosome:_1	AUGUSTUS	gene	132263404	132265946	.	+	.	ID=g6569;
OX371260.1_Lypha_dubia_genome_assembly,_chromosome:_1	AUGUSTUS	mRNA	132263404	132265946	1	+	.	ID=g6569.t1;Parent=g6569;
OX371260.1_Lypha_dubia_genome_assembly,_chromosome:_1	AUGUSTUS	start_codon	132263404	132263406	.	+	0	ID=g6569.t1.start1;Parent=g6569.t1;
OX371260.1_Lypha_dubia_genome_assembly,_chromosome:_1	AUGUSTUS	CDS	132263404	132263773	1	+	0	ID=g6569.t1.CDS1;Parent=g6569.t1;
OX371260.1_Lypha_dubia_genome_assembly,_chromosome:_1	AUGUSTUS	exon	132263404	132263773	.	+	.	ID=g6569.t1.exon1;Parent=g6569.t1;
OX371260.1_Lypha_dubia_genome_assembly,_chromosome:_1	AUGUSTUS	intron	132263774	132263835	1	+	.	ID=g6569.t1.intron1;Parent=g6569.t1;
OX371260.1_Lypha_dubia_genome_assembly,_chromosome:_1	AUGUSTUS	CDS	132263836	132264469	1	+	2	ID=g6569.t1.CDS2;Parent=g6569.t1;
OX371260.1_Lypha_dubia_genome_assembly,_chromosome:_1	AUGUSTUS	exon	132263836	132264469	.	+	.	ID=g6569.t1.exon2;Parent=g6569.t1;
OX371260.1_Lypha_dubia_genome_assembly,_chromosome:_1	AUGUSTUS	intron	132264470	132264581	1	+	.	ID=g6569.t1.intron2;Parent=g6569.t1;
OX371260.1_Lypha_dubia_genome_assembly,_chromosome:_1	AUGUSTUS	CDS	132264582	132264794	1	+	1	ID=g6569.t1.CDS3;Parent=g6569.t1;
OX371260.1_Lypha_dubia_genome_assembly,_chromosome:_1	AUGUSTUS	exon	132264582	132264794	.	+	.	ID=g6569.t1.exon3;Parent=g6569.t1;
OX371260.1_Lypha_dubia_genome_assembly,_chromosome:_1	AUGUSTUS	intron	132264795	132265516	1	+	.	ID=g6569.t1.intron3;Parent=g6569.t1;
OX371260.1_Lypha_dubia_genome_assembly,_chromosome:_1	AUGUSTUS	CDS	132265517	132265671	1	+	1	ID=g6569.t1.CDS4;Parent=g6569.t1;
OX371260.1_Lypha_dubia_genome_assembly,_chromosome:_1	AUGUSTUS	exon	132265517	132265671	.	+	.	ID=g6569.t1.exon4;Parent=g6569.t1;
OX371260.1_Lypha_dubia_genome_assembly,_chromosome:_1	AUGUSTUS	intron	132265672	132265896	1	+	.	ID=g6569.t1.intron4;Parent=g6569.t1;
OX371260.1_Lypha_dubia_genome_assembly,_chromosome:_1	AUGUSTUS	CDS	132265897	132265946	1	+	2	ID=g6569.t1.CDS5;Parent=g6569.t1;
OX371260.1_Lypha_dubia_genome_assembly,_chromosome:_1	AUGUSTUS	exon	132265897	132265946	.	+	.	ID=g6569.t1.exon5;Parent=g6569.t1;
OX371260.1_Lypha_dubia_genome_assembly,_chromosome:_1	AUGUSTUS	stop_codon	132265944	132265946	.	+	0	ID=g6569.t1.stop1;Parent=g6569.t1;
OX371260.1_Lypha_dubia_genome_assembly,_chromosome:_1	AUGUSTUS	gene	132280235	132282098	.	+	.	ID=g6570;
OX371260.1_Lypha_dubia_genome_assembly,_chromosome:_1	AUGUSTUS	mRNA	132280235	132282098	0.81	+	.	ID=g6570.t1;Parent=g6570;
OX371260.1_Lypha_dubia_genome_assembly,_chromosome:_1	AUGUSTUS	start_codon	132280235	132280237	.	+	0	ID=g6570.t1.start1;Parent=g6570.t1;
OX371260.1_Lypha_dubia_genome_assembly,_chromosome:_1	AUGUSTUS	CDS	132280235	132280486	1	+	0	ID=g6570.t1.CDS1;Parent=g6570.t1;
OX371260.1_Lypha_dubia_genome_assembly,_chromosome:_1	AUGUSTUS	exon	132280235	132280486	.	+	.	ID=g6570.t1.exon1;Parent=g6570.t1;
OX371260.1_Lypha_dubia_genome_assembly,_chromosome:_1	AUGUSTUS	intron	132280487	132280859	1	+	.	ID=g6570.t1.intron1;Parent=g6570.t1;
OX371260.1_Lypha_dubia_genome_assembly,_chromosome:_1	AUGUSTUS	CDS	132280860	132281208	0.92	+	0	ID=g6570.t1.CDS2;Parent=g6570.t1;
OX371260.1_Lypha_dubia_genome_assembly,_chromosome:_1	AUGUSTUS	exon	132280860	132281208	.	+	.	ID=g6570.t1.exon2;Parent=g6570.t1;
OX371260.1_Lypha_dubia_genome_assembly,_chromosome:_1	AUGUSTUS	intron	132281209	132281362	0.81	+	.	ID=g6570.t1.intron2;Parent=g6570.t1;
OX371260.1_Lypha_dubia_genome_assembly,_chromosome:_1	AUGUSTUS	CDS	132281363	132281611	0.81	+	2	ID=g6570.t1.CDS3;Parent=g6570.t1;
OX371260.1_Lypha_dubia_genome_assembly,_chromosome:_1	AUGUSTUS	exon	132281363	132281611	.	+	.	ID=g6570.t1.exon3;Parent=g6570.t1;
OX371260.1_Lypha_dubia_genome_assembly,_chromosome:_1	AUGUSTUS	intron	132281612	132281667	1	+	.	ID=g6570.t1.intron3;Parent=g6570.t1;
OX371260.1_Lypha_dubia_genome_assembly,_chromosome:_1	AUGUSTUS	CDS	132281668	132282098	1	+	2	ID=g6570.t1.CDS4;Parent=g6570.t1;
OX371260.1_Lypha_dubia_genome_assembly,_chromosome:_1	AUGUSTUS	exon	132281668	132282098	.	+	.	ID=g6570.t1.exon4;Parent=g6570.t1;
OX371260.1_Lypha_dubia_genome_assembly,_chromosome:_1	AUGUSTUS	stop_codon	132282096	132282098	.	+	0	ID=g6570.t1.stop1;Parent=g6570.t1;
OX371260.1_Lypha_dubia_genome_assembly,_chromosome:_1	AUGUSTUS	gene	132287119	132287491	.	-	.	ID=g6571;
OX371260.1_Lypha_dubia_genome_assembly,_chromosome:_1	AUGUSTUS	mRNA	132287119	132287491	1	-	.	ID=g6571.t1;Parent=g6571;
OX371260.1_Lypha_dubia_genome_assembly,_chromosome:_1	AUGUSTUS	stop_codon	132287119	132287121	.	-	0	ID=g6571.t1.stop1;Parent=g6571.t1;
OX371260.1_Lypha_dubia_genome_assembly,_chromosome:_1	AUGUSTUS	CDS	132287119	132287210	1	-	2	ID=g6571.t1.CDS1;Parent=g6571.t1;
OX371260.1_Lypha_dubia_genome_assembly,_chromosome:_1	AUGUSTUS	exon	132287119	132287210	.	-	.	ID=g6571.t1.exon1;Parent=g6571.t1;
OX371260.1_Lypha_dubia_genome_assembly,_chromosome:_1	AUGUSTUS	intron	132287211	132287283	1	-	.	ID=g6571.t1.intron1;Parent=g6571.t1;
OX371260.1_Lypha_dubia_genome_assembly,_chromosome:_1	AUGUSTUS	CDS	132287284	132287491	1	-	0	ID=g6571.t1.CDS2;Parent=g6571.t1;
OX371260.1_Lypha_dubia_genome_assembly,_chromosome:_1	AUGUSTUS	exon	132287284	132287491	.	-	.	ID=g6571.t1.exon2;Parent=g6571.t1;
OX371260.1_Lypha_dubia_genome_assembly,_chromosome:_1	AUGUSTUS	start_codon	132287489	132287491	.	-	0	ID=g6571.t1.start1;Parent=g6571.t1;
OX371260.1_Lypha_dubia_genome_assembly,_chromosome:_1	AUGUSTUS	gene	132305037	132309624	.	-	.	ID=g6572;
OX371260.1_Lypha_dubia_genome_assembly,_chromosome:_1	AUGUSTUS	mRNA	132305037	132309624	1	-	.	ID=g6572.t1;Parent=g6572;
OX371260.1_Lypha_dubia_genome_assembly,_chromosome:_1	AUGUSTUS	stop_codon	132305037	132305039	.	-	0	ID=g6572.t1.stop1;Parent=g6572.t1;
OX371260.1_Lypha_dubia_genome_assembly,_chromosome:_1	AUGUSTUS	CDS	132305037	132305546	1	-	0	ID=g6572.t1.CDS1;Parent=g6572.t1;
OX371260.1_Lypha_dubia_genome_assembly,_chromosome:_1	AUGUSTUS	exon	132305037	132305546	.	-	.	ID=g6572.t1.exon1;Parent=g6572.t1;
OX371260.1_Lypha_dubia_genome_assembly,_chromosome:_1	AUGUSTUS	intron	132305547	132307571	1	-	.	ID=g6572.t1.intron1;Parent=g6572.t1;
OX371260.1_Lypha_dubia_genome_assembly,_chromosome:_1	AUGUSTUS	CDS	132307572	132307717	1	-	2	ID=g6572.t1.CDS2;Parent=g6572.t1;
OX371260.1_Lypha_dubia_genome_assembly,_chromosome:_1	AUGUSTUS	exon	132307572	132307717	.	-	.	ID=g6572.t1.exon2;Parent=g6572.t1;
OX371260.1_Lypha_dubia_genome_assembly,_chromosome:_1	AUGUSTUS	intron	132307718	132308183	1	-	.	ID=g6572.t1.intron2;Parent=g6572.t1;
OX371260.1_Lypha_dubia_genome_assembly,_chromosome:_1	AUGUSTUS	CDS	132308184	132308494	1	-	1	ID=g6572.t1.CDS3;Parent=g6572.t1;
OX371260.1_Lypha_dubia_genome_assembly,_chromosome:_1	AUGUSTUS	exon	132308184	132308494	.	-	.	ID=g6572.t1.exon3;Parent=g6572.t1;
OX371260.1_Lypha_dubia_genome_assembly,_chromosome:_1	AUGUSTUS	intron	132308495	132308571	1	-	.	ID=g6572.t1.intron3;Parent=g6572.t1;
OX371260.1_Lypha_dubia_genome_assembly,_chromosome:_1	AUGUSTUS	CDS	132308572	132309254	1	-	0	ID=g6572.t1.CDS4;Parent=g6572.t1;
OX371260.1_Lypha_dubia_genome_assembly,_chromosome:_1	AUGUSTUS	exon	132308572	132309254	.	-	.	ID=g6572.t1.exon4;Parent=g6572.t1;
OX371260.1_Lypha_dubia_genome_assembly,_chromosome:_1	AUGUSTUS	intron	132309255	132309324	1	-	.	ID=g6572.t1.intron4;Parent=g6572.t1;
OX371260.1_Lypha_dubia_genome_assembly,_chromosome:_1	AUGUSTUS	CDS	132309325	132309624	1	-	0	ID=g6572.t1.CDS5;Parent=g6572.t1;
OX371260.1_Lypha_dubia_genome_assembly,_chromosome:_1	AUGUSTUS	exon	132309325	132309624	.	-	.	ID=g6572.t1.exon5;Parent=g6572.t1;
OX371260.1_Lypha_dubia_genome_assembly,_chromosome:_1	AUGUSTUS	start_codon	132309622	132309624	.	-	0	ID=g6572.t1.start1;Parent=g6572.t1;
OX371260.1_Lypha_dubia_genome_assembly,_chromosome:_1	AUGUSTUS	gene	132314671	132318535	.	-	.	ID=g6573;
OX371260.1_Lypha_dubia_genome_assembly,_chromosome:_1	AUGUSTUS	mRNA	132314671	132318535	1	-	.	ID=g6573.t1;Parent=g6573;
OX371260.1_Lypha_dubia_genome_assembly,_chromosome:_1	AUGUSTUS	stop_codon	132314671	132314673	.	-	0	ID=g6573.t1.stop1;Parent=g6573.t1;
OX371260.1_Lypha_dubia_genome_assembly,_chromosome:_1	AUGUSTUS	CDS	132314671	132314919	1	-	0	ID=g6573.t1.CDS1;Parent=g6573.t1;
OX371260.1_Lypha_dubia_genome_assembly,_chromosome:_1	AUGUSTUS	exon	132314671	132314919	.	-	.	ID=g6573.t1.exon1;Parent=g6573.t1;
OX371260.1_Lypha_dubia_genome_assembly,_chromosome:_1	AUGUSTUS	intron	132314920	132314994	1	-	.	ID=g6573.t1.intron1;Parent=g6573.t1;
OX371260.1_Lypha_dubia_genome_assembly,_chromosome:_1	AUGUSTUS	CDS	132314995	132315133	1	-	1	ID=g6573.t1.CDS2;Parent=g6573.t1;
OX371260.1_Lypha_dubia_genome_assembly,_chromosome:_1	AUGUSTUS	exon	132314995	132315133	.	-	.	ID=g6573.t1.exon2;Parent=g6573.t1;
OX371260.1_Lypha_dubia_genome_assembly,_chromosome:_1	AUGUSTUS	intron	132315134	132315194	1	-	.	ID=g6573.t1.intron2;Parent=g6573.t1;
OX371260.1_Lypha_dubia_genome_assembly,_chromosome:_1	AUGUSTUS	CDS	132315195	132315398	1	-	1	ID=g6573.t1.CDS3;Parent=g6573.t1;
OX371260.1_Lypha_dubia_genome_assembly,_chromosome:_1	AUGUSTUS	exon	132315195	132315398	.	-	.	ID=g6573.t1.exon3;Parent=g6573.t1;
OX371260.1_Lypha_dubia_genome_assembly,_chromosome:_1	AUGUSTUS	intron	132315399	132315458	1	-	.	ID=g6573.t1.intron3;Parent=g6573.t1;
OX371260.1_Lypha_dubia_genome_assembly,_chromosome:_1	AUGUSTUS	CDS	132315459	132315923	1	-	1	ID=g6573.t1.CDS4;Parent=g6573.t1;
OX371260.1_Lypha_dubia_genome_assembly,_chromosome:_1	AUGUSTUS	exon	132315459	132315923	.	-	.	ID=g6573.t1.exon4;Parent=g6573.t1;
OX371260.1_Lypha_dubia_genome_assembly,_chromosome:_1	AUGUSTUS	intron	132315924	132315981	1	-	.	ID=g6573.t1.intron4;Parent=g6573.t1;
OX371260.1_Lypha_dubia_genome_assembly,_chromosome:_1	AUGUSTUS	CDS	132315982	132316478	1	-	0	ID=g6573.t1.CDS5;Parent=g6573.t1;
OX371260.1_Lypha_dubia_genome_assembly,_chromosome:_1	AUGUSTUS	exon	132315982	132316478	.	-	.	ID=g6573.t1.exon5;Parent=g6573.t1;
OX371260.1_Lypha_dubia_genome_assembly,_chromosome:_1	AUGUSTUS	intron	132316479	132316548	1	-	.	ID=g6573.t1.intron5;Parent=g6573.t1;
OX371260.1_Lypha_dubia_genome_assembly,_chromosome:_1	AUGUSTUS	CDS	132316549	132317124	1	-	0	ID=g6573.t1.CDS6;Parent=g6573.t1;
OX371260.1_Lypha_dubia_genome_assembly,_chromosome:_1	AUGUSTUS	exon	132316549	132317124	.	-	.	ID=g6573.t1.exon6;Parent=g6573.t1;
OX371260.1_Lypha_dubia_genome_assembly,_chromosome:_1	AUGUSTUS	intron	132317125	132317557	1	-	.	ID=g6573.t1.intron6;Parent=g6573.t1;
OX371260.1_Lypha_dubia_genome_assembly,_chromosome:_1	AUGUSTUS	CDS	132317558	132318008	1	-	1	ID=g6573.t1.CDS7;Parent=g6573.t1;
OX371260.1_Lypha_dubia_genome_assembly,_chromosome:_1	AUGUSTUS	exon	132317558	132318008	.	-	.	ID=g6573.t1.exon7;Parent=g6573.t1;
OX371260.1_Lypha_dubia_genome_assembly,_chromosome:_1	AUGUSTUS	intron	132318009	132318079	1	-	.	ID=g6573.t1.intron7;Parent=g6573.t1;
OX371260.1_Lypha_dubia_genome_assembly,_chromosome:_1	AUGUSTUS	CDS	132318080	132318408	1	-	0	ID=g6573.t1.CDS8;Parent=g6573.t1;
OX371260.1_Lypha_dubia_genome_assembly,_chromosome:_1	AUGUSTUS	exon	132318080	132318408	.	-	.	ID=g6573.t1.exon8;Parent=g6573.t1;
OX371260.1_Lypha_dubia_genome_assembly,_chromosome:_1	AUGUSTUS	intron	132318409	132318481	1	-	.	ID=g6573.t1.intron8;Parent=g6573.t1;
OX371260.1_Lypha_dubia_genome_assembly,_chromosome:_1	AUGUSTUS	CDS	132318482	132318535	1	-	0	ID=g6573.t1.CDS9;Parent=g6573.t1;
OX371260.1_Lypha_dubia_genome_assembly,_chromosome:_1	AUGUSTUS	exon	132318482	132318535	.	-	.	ID=g6573.t1.exon9;Parent=g6573.t1;
OX371260.1_Lypha_dubia_genome_assembly,_chromosome:_1	AUGUSTUS	start_codon	132318533	132318535	.	-	0	ID=g6573.t1.start1;Parent=g6573.t1;
OX371260.1_Lypha_dubia_genome_assembly,_chromosome:_1	AUGUSTUS	gene	132319422	132321919	.	+	.	ID=g6574;
OX371260.1_Lypha_dubia_genome_assembly,_chromosome:_1	AUGUSTUS	mRNA	132319422	132321919	0.96	+	.	ID=g6574.t1;Parent=g6574;
OX371260.1_Lypha_dubia_genome_assembly,_chromosome:_1	AUGUSTUS	start_codon	132319422	132319424	.	+	0	ID=g6574.t1.start1;Parent=g6574.t1;
OX371260.1_Lypha_dubia_genome_assembly,_chromosome:_1	AUGUSTUS	CDS	132319422	132319499	1	+	0	ID=g6574.t1.CDS1;Parent=g6574.t1;
OX371260.1_Lypha_dubia_genome_assembly,_chromosome:_1	AUGUSTUS	exon	132319422	132319499	.	+	.	ID=g6574.t1.exon1;Parent=g6574.t1;
OX371260.1_Lypha_dubia_genome_assembly,_chromosome:_1	AUGUSTUS	intron	132319500	132319576	1	+	.	ID=g6574.t1.intron1;Parent=g6574.t1;
OX371260.1_Lypha_dubia_genome_assembly,_chromosome:_1	AUGUSTUS	CDS	132319577	132320909	1	+	0	ID=g6574.t1.CDS2;Parent=g6574.t1;
OX371260.1_Lypha_dubia_genome_assembly,_chromosome:_1	AUGUSTUS	exon	132319577	132320909	.	+	.	ID=g6574.t1.exon2;Parent=g6574.t1;
OX371260.1_Lypha_dubia_genome_assembly,_chromosome:_1	AUGUSTUS	intron	132320910	132320981	1	+	.	ID=g6574.t1.intron2;Parent=g6574.t1;
OX371260.1_Lypha_dubia_genome_assembly,_chromosome:_1	AUGUSTUS	CDS	132320982	132321919	0.96	+	2	ID=g6574.t1.CDS3;Parent=g6574.t1;
OX371260.1_Lypha_dubia_genome_assembly,_chromosome:_1	AUGUSTUS	exon	132320982	132321919	.	+	.	ID=g6574.t1.exon3;Parent=g6574.t1;
OX371260.1_Lypha_dubia_genome_assembly,_chromosome:_1	AUGUSTUS	stop_codon	132321917	132321919	.	+	0	ID=g6574.t1.stop1;Parent=g6574.t1;
OX371260.1_Lypha_dubia_genome_assembly,_chromosome:_1	AUGUSTUS	gene	132332149	132335049	.	+	.	ID=g6575;
OX371260.1_Lypha_dubia_genome_assembly,_chromosome:_1	AUGUSTUS	mRNA	132332149	132335049	1	+	.	ID=g6575.t1;Parent=g6575;
OX371260.1_Lypha_dubia_genome_assembly,_chromosome:_1	AUGUSTUS	start_codon	132332149	132332151	.	+	0	ID=g6575.t1.start1;Parent=g6575.t1;
OX371260.1_Lypha_dubia_genome_assembly,_chromosome:_1	AUGUSTUS	CDS	132332149	132335049	1	+	0	ID=g6575.t1.CDS1;Parent=g6575.t1;
OX371260.1_Lypha_dubia_genome_assembly,_chromosome:_1	AUGUSTUS	exon	132332149	132335049	.	+	.	ID=g6575.t1.exon1;Parent=g6575.t1;
OX371260.1_Lypha_dubia_genome_assembly,_chromosome:_1	AUGUSTUS	stop_codon	132335047	132335049	.	+	0	ID=g6575.t1.stop1;Parent=g6575.t1;
OX371260.1_Lypha_dubia_genome_assembly,_chromosome:_1	AUGUSTUS	gene	132345350	132354172	.	+	.	ID=g6576;
OX371260.1_Lypha_dubia_genome_assembly,_chromosome:_1	AUGUSTUS	mRNA	132345350	132354172	1	+	.	ID=g6576.t1;Parent=g6576;
OX371260.1_Lypha_dubia_genome_assembly,_chromosome:_1	AUGUSTUS	start_codon	132345350	132345352	.	+	0	ID=g6576.t1.start1;Parent=g6576.t1;
OX371260.1_Lypha_dubia_genome_assembly,_chromosome:_1	AUGUSTUS	CDS	132345350	132345420	1	+	0	ID=g6576.t1.CDS1;Parent=g6576.t1;
OX371260.1_Lypha_dubia_genome_assembly,_chromosome:_1	AUGUSTUS	exon	132345350	132345420	.	+	.	ID=g6576.t1.exon1;Parent=g6576.t1;
OX371260.1_Lypha_dubia_genome_assembly,_chromosome:_1	AUGUSTUS	intron	132345421	132350310	1	+	.	ID=g6576.t1.intron1;Parent=g6576.t1;
OX371260.1_Lypha_dubia_genome_assembly,_chromosome:_1	AUGUSTUS	CDS	132350311	132352055	1	+	1	ID=g6576.t1.CDS2;Parent=g6576.t1;
OX371260.1_Lypha_dubia_genome_assembly,_chromosome:_1	AUGUSTUS	exon	132350311	132352055	.	+	.	ID=g6576.t1.exon2;Parent=g6576.t1;
OX371260.1_Lypha_dubia_genome_assembly,_chromosome:_1	AUGUSTUS	intron	132352056	132352130	1	+	.	ID=g6576.t1.intron2;Parent=g6576.t1;
OX371260.1_Lypha_dubia_genome_assembly,_chromosome:_1	AUGUSTUS	CDS	132352131	132352296	1	+	2	ID=g6576.t1.CDS3;Parent=g6576.t1;
OX371260.1_Lypha_dubia_genome_assembly,_chromosome:_1	AUGUSTUS	exon	132352131	132352296	.	+	.	ID=g6576.t1.exon3;Parent=g6576.t1;
OX371260.1_Lypha_dubia_genome_assembly,_chromosome:_1	AUGUSTUS	intron	132352297	132354009	1	+	.	ID=g6576.t1.intron3;Parent=g6576.t1;
OX371260.1_Lypha_dubia_genome_assembly,_chromosome:_1	AUGUSTUS	CDS	132354010	132354172	1	+	1	ID=g6576.t1.CDS4;Parent=g6576.t1;
OX371260.1_Lypha_dubia_genome_assembly,_chromosome:_1	AUGUSTUS	exon	132354010	132354172	.	+	.	ID=g6576.t1.exon4;Parent=g6576.t1;
OX371260.1_Lypha_dubia_genome_assembly,_chromosome:_1	AUGUSTUS	stop_codon	132354170	132354172	.	+	0	ID=g6576.t1.stop1;Parent=g6576.t1;
OX371260.1_Lypha_dubia_genome_assembly,_chromosome:_1	AUGUSTUS	gene	132383952	132395603	.	+	.	ID=g6577;
OX371260.1_Lypha_dubia_genome_assembly,_chromosome:_1	AUGUSTUS	mRNA	132383952	132395603	0.38	+	.	ID=g6577.t1;Parent=g6577;
OX371260.1_Lypha_dubia_genome_assembly,_chromosome:_1	AUGUSTUS	start_codon	132383952	132383954	.	+	0	ID=g6577.t1.start1;Parent=g6577.t1;
OX371260.1_Lypha_dubia_genome_assembly,_chromosome:_1	AUGUSTUS	CDS	132383952	132383969	0.38	+	0	ID=g6577.t1.CDS1;Parent=g6577.t1;
OX371260.1_Lypha_dubia_genome_assembly,_chromosome:_1	AUGUSTUS	exon	132383952	132383969	.	+	.	ID=g6577.t1.exon1;Parent=g6577.t1;
OX371260.1_Lypha_dubia_genome_assembly,_chromosome:_1	AUGUSTUS	intron	132383970	132390443	0.38	+	.	ID=g6577.t1.intron1;Parent=g6577.t1;
OX371260.1_Lypha_dubia_genome_assembly,_chromosome:_1	AUGUSTUS	CDS	132390444	132391405	1	+	0	ID=g6577.t1.CDS2;Parent=g6577.t1;
OX371260.1_Lypha_dubia_genome_assembly,_chromosome:_1	AUGUSTUS	exon	132390444	132391405	.	+	.	ID=g6577.t1.exon2;Parent=g6577.t1;
OX371260.1_Lypha_dubia_genome_assembly,_chromosome:_1	AUGUSTUS	intron	132391406	132391486	1	+	.	ID=g6577.t1.intron2;Parent=g6577.t1;
OX371260.1_Lypha_dubia_genome_assembly,_chromosome:_1	AUGUSTUS	CDS	132391487	132391740	1	+	1	ID=g6577.t1.CDS3;Parent=g6577.t1;
OX371260.1_Lypha_dubia_genome_assembly,_chromosome:_1	AUGUSTUS	exon	132391487	132391740	.	+	.	ID=g6577.t1.exon3;Parent=g6577.t1;
OX371260.1_Lypha_dubia_genome_assembly,_chromosome:_1	AUGUSTUS	intron	132391741	132391797	1	+	.	ID=g6577.t1.intron3;Parent=g6577.t1;
OX371260.1_Lypha_dubia_genome_assembly,_chromosome:_1	AUGUSTUS	CDS	132391798	132392315	1	+	2	ID=g6577.t1.CDS4;Parent=g6577.t1;
OX371260.1_Lypha_dubia_genome_assembly,_chromosome:_1	AUGUSTUS	exon	132391798	132392315	.	+	.	ID=g6577.t1.exon4;Parent=g6577.t1;
OX371260.1_Lypha_dubia_genome_assembly,_chromosome:_1	AUGUSTUS	intron	132392316	132395417	1	+	.	ID=g6577.t1.intron4;Parent=g6577.t1;
OX371260.1_Lypha_dubia_genome_assembly,_chromosome:_1	AUGUSTUS	CDS	132395418	132395603	1	+	0	ID=g6577.t1.CDS5;Parent=g6577.t1;
OX371260.1_Lypha_dubia_genome_assembly,_chromosome:_1	AUGUSTUS	exon	132395418	132395603	.	+	.	ID=g6577.t1.exon5;Parent=g6577.t1;
OX371260.1_Lypha_dubia_genome_assembly,_chromosome:_1	AUGUSTUS	stop_codon	132395601	132395603	.	+	0	ID=g6577.t1.stop1;Parent=g6577.t1;
OX371260.1_Lypha_dubia_genome_assembly,_chromosome:_1	AUGUSTUS	gene	132422612	132440489	.	+	.	ID=g6578;
OX371260.1_Lypha_dubia_genome_assembly,_chromosome:_1	AUGUSTUS	mRNA	132422612	132440489	1	+	.	ID=g6578.t1;Parent=g6578;
OX371260.1_Lypha_dubia_genome_assembly,_chromosome:_1	AUGUSTUS	start_codon	132422612	132422614	.	+	0	ID=g6578.t1.start1;Parent=g6578.t1;
OX371260.1_Lypha_dubia_genome_assembly,_chromosome:_1	AUGUSTUS	CDS	132422612	132423026	1	+	0	ID=g6578.t1.CDS1;Parent=g6578.t1;
OX371260.1_Lypha_dubia_genome_assembly,_chromosome:_1	AUGUSTUS	exon	132422612	132423026	.	+	.	ID=g6578.t1.exon1;Parent=g6578.t1;
OX371260.1_Lypha_dubia_genome_assembly,_chromosome:_1	AUGUSTUS	intron	132423027	132429482	1	+	.	ID=g6578.t1.intron1;Parent=g6578.t1;
OX371260.1_Lypha_dubia_genome_assembly,_chromosome:_1	AUGUSTUS	CDS	132429483	132430015	1	+	2	ID=g6578.t1.CDS2;Parent=g6578.t1;
OX371260.1_Lypha_dubia_genome_assembly,_chromosome:_1	AUGUSTUS	exon	132429483	132430015	.	+	.	ID=g6578.t1.exon2;Parent=g6578.t1;
OX371260.1_Lypha_dubia_genome_assembly,_chromosome:_1	AUGUSTUS	intron	132430016	132435096	1	+	.	ID=g6578.t1.intron2;Parent=g6578.t1;
OX371260.1_Lypha_dubia_genome_assembly,_chromosome:_1	AUGUSTUS	CDS	132435097	132435319	1	+	0	ID=g6578.t1.CDS3;Parent=g6578.t1;
OX371260.1_Lypha_dubia_genome_assembly,_chromosome:_1	AUGUSTUS	exon	132435097	132435319	.	+	.	ID=g6578.t1.exon3;Parent=g6578.t1;
OX371260.1_Lypha_dubia_genome_assembly,_chromosome:_1	AUGUSTUS	intron	132435320	132435458	1	+	.	ID=g6578.t1.intron3;Parent=g6578.t1;
OX371260.1_Lypha_dubia_genome_assembly,_chromosome:_1	AUGUSTUS	CDS	132435459	132435586	1	+	2	ID=g6578.t1.CDS4;Parent=g6578.t1;
OX371260.1_Lypha_dubia_genome_assembly,_chromosome:_1	AUGUSTUS	exon	132435459	132435586	.	+	.	ID=g6578.t1.exon4;Parent=g6578.t1;
OX371260.1_Lypha_dubia_genome_assembly,_chromosome:_1	AUGUSTUS	intron	132435587	132437853	1	+	.	ID=g6578.t1.intron4;Parent=g6578.t1;
OX371260.1_Lypha_dubia_genome_assembly,_chromosome:_1	AUGUSTUS	CDS	132437854	132438022	1	+	0	ID=g6578.t1.CDS5;Parent=g6578.t1;
OX371260.1_Lypha_dubia_genome_assembly,_chromosome:_1	AUGUSTUS	exon	132437854	132438022	.	+	.	ID=g6578.t1.exon5;Parent=g6578.t1;
OX371260.1_Lypha_dubia_genome_assembly,_chromosome:_1	AUGUSTUS	intron	132438023	132439647	1	+	.	ID=g6578.t1.intron5;Parent=g6578.t1;
OX371260.1_Lypha_dubia_genome_assembly,_chromosome:_1	AUGUSTUS	CDS	132439648	132440489	1	+	2	ID=g6578.t1.CDS6;Parent=g6578.t1;
OX371260.1_Lypha_dubia_genome_assembly,_chromosome:_1	AUGUSTUS	exon	132439648	132440489	.	+	.	ID=g6578.t1.exon6;Parent=g6578.t1;
OX371260.1_Lypha_dubia_genome_assembly,_chromosome:_1	AUGUSTUS	stop_codon	132440487	132440489	.	+	0	ID=g6578.t1.stop1;Parent=g6578.t1;
OX371260.1_Lypha_dubia_genome_assembly,_chromosome:_1	AUGUSTUS	gene	132592247	132594491	.	+	.	ID=g6579;
OX371260.1_Lypha_dubia_genome_assembly,_chromosome:_1	AUGUSTUS	mRNA	132592247	132594491	0.89	+	.	ID=g6579.t1;Parent=g6579;
OX371260.1_Lypha_dubia_genome_assembly,_chromosome:_1	AUGUSTUS	start_codon	132592247	132592249	.	+	0	ID=g6579.t1.start1;Parent=g6579.t1;
OX371260.1_Lypha_dubia_genome_assembly,_chromosome:_1	AUGUSTUS	CDS	132592247	132592257	0.99	+	0	ID=g6579.t1.CDS1;Parent=g6579.t1;
OX371260.1_Lypha_dubia_genome_assembly,_chromosome:_1	AUGUSTUS	exon	132592247	132592257	.	+	.	ID=g6579.t1.exon1;Parent=g6579.t1;
OX371260.1_Lypha_dubia_genome_assembly,_chromosome:_1	AUGUSTUS	intron	132592258	132592545	0.98	+	.	ID=g6579.t1.intron1;Parent=g6579.t1;
OX371260.1_Lypha_dubia_genome_assembly,_chromosome:_1	AUGUSTUS	CDS	132592546	132592808	1	+	1	ID=g6579.t1.CDS2;Parent=g6579.t1;
OX371260.1_Lypha_dubia_genome_assembly,_chromosome:_1	AUGUSTUS	exon	132592546	132592808	.	+	.	ID=g6579.t1.exon2;Parent=g6579.t1;
OX371260.1_Lypha_dubia_genome_assembly,_chromosome:_1	AUGUSTUS	intron	132592809	132592867	1	+	.	ID=g6579.t1.intron2;Parent=g6579.t1;
OX371260.1_Lypha_dubia_genome_assembly,_chromosome:_1	AUGUSTUS	CDS	132592868	132593592	0.96	+	2	ID=g6579.t1.CDS3;Parent=g6579.t1;
OX371260.1_Lypha_dubia_genome_assembly,_chromosome:_1	AUGUSTUS	exon	132592868	132593592	.	+	.	ID=g6579.t1.exon3;Parent=g6579.t1;
OX371260.1_Lypha_dubia_genome_assembly,_chromosome:_1	AUGUSTUS	intron	132593593	132593639	0.96	+	.	ID=g6579.t1.intron3;Parent=g6579.t1;
OX371260.1_Lypha_dubia_genome_assembly,_chromosome:_1	AUGUSTUS	CDS	132593640	132594058	0.9	+	0	ID=g6579.t1.CDS4;Parent=g6579.t1;
OX371260.1_Lypha_dubia_genome_assembly,_chromosome:_1	AUGUSTUS	exon	132593640	132594058	.	+	.	ID=g6579.t1.exon4;Parent=g6579.t1;
OX371260.1_Lypha_dubia_genome_assembly,_chromosome:_1	AUGUSTUS	intron	132594059	132594472	0.91	+	.	ID=g6579.t1.intron4;Parent=g6579.t1;
OX371260.1_Lypha_dubia_genome_assembly,_chromosome:_1	AUGUSTUS	CDS	132594473	132594491	0.96	+	1	ID=g6579.t1.CDS5;Parent=g6579.t1;
OX371260.1_Lypha_dubia_genome_assembly,_chromosome:_1	AUGUSTUS	exon	132594473	132594491	.	+	.	ID=g6579.t1.exon5;Parent=g6579.t1;
OX371260.1_Lypha_dubia_genome_assembly,_chromosome:_1	AUGUSTUS	stop_codon	132594489	132594491	.	+	0	ID=g6579.t1.stop1;Parent=g6579.t1;
OX371260.1_Lypha_dubia_genome_assembly,_chromosome:_1	AUGUSTUS	mRNA	132592565	132594491	0.63	+	.	ID=g6579.t2;Parent=g6579;
OX371260.1_Lypha_dubia_genome_assembly,_chromosome:_1	AUGUSTUS	start_codon	132592565	132592567	.	+	0	ID=g6579.t2.start1;Parent=g6579.t2;
OX371260.1_Lypha_dubia_genome_assembly,_chromosome:_1	AUGUSTUS	CDS	132592565	132592808	1	+	0	ID=g6579.t2.CDS1;Parent=g6579.t2;
OX371260.1_Lypha_dubia_genome_assembly,_chromosome:_1	AUGUSTUS	exon	132592565	132592808	.	+	.	ID=g6579.t2.exon1;Parent=g6579.t2;
OX371260.1_Lypha_dubia_genome_assembly,_chromosome:_1	AUGUSTUS	intron	132592809	132592867	1	+	.	ID=g6579.t2.intron1;Parent=g6579.t2;
OX371260.1_Lypha_dubia_genome_assembly,_chromosome:_1	AUGUSTUS	CDS	132592868	132593592	0.68	+	2	ID=g6579.t2.CDS2;Parent=g6579.t2;
OX371260.1_Lypha_dubia_genome_assembly,_chromosome:_1	AUGUSTUS	exon	132592868	132593592	.	+	.	ID=g6579.t2.exon2;Parent=g6579.t2;
OX371260.1_Lypha_dubia_genome_assembly,_chromosome:_1	AUGUSTUS	intron	132593593	132593639	0.68	+	.	ID=g6579.t2.intron2;Parent=g6579.t2;
OX371260.1_Lypha_dubia_genome_assembly,_chromosome:_1	AUGUSTUS	CDS	132593640	132594058	0.65	+	0	ID=g6579.t2.CDS3;Parent=g6579.t2;
OX371260.1_Lypha_dubia_genome_assembly,_chromosome:_1	AUGUSTUS	exon	132593640	132594058	.	+	.	ID=g6579.t2.exon3;Parent=g6579.t2;
OX371260.1_Lypha_dubia_genome_assembly,_chromosome:_1	AUGUSTUS	intron	132594059	132594472	0.92	+	.	ID=g6579.t2.intron3;Parent=g6579.t2;
OX371260.1_Lypha_dubia_genome_assembly,_chromosome:_1	AUGUSTUS	CDS	132594473	132594491	0.97	+	1	ID=g6579.t2.CDS4;Parent=g6579.t2;
OX371260.1_Lypha_dubia_genome_assembly,_chromosome:_1	AUGUSTUS	exon	132594473	132594491	.	+	.	ID=g6579.t2.exon4;Parent=g6579.t2;
OX371260.1_Lypha_dubia_genome_assembly,_chromosome:_1	AUGUSTUS	stop_codon	132594489	132594491	.	+	0	ID=g6579.t2.stop1;Parent=g6579.t2;
OX371260.1_Lypha_dubia_genome_assembly,_chromosome:_1	GeneMark.hmm3	mRNA	132592799	132593673	.	+	.	ID=g6579.t3;Parent=g6579;
OX371260.1_Lypha_dubia_genome_assembly,_chromosome:_1	GeneMark.hmm3	start_codon	132592799	132592801	.	+	0	ID=g6579.t3.start1;Parent=g6579.t3;
OX371260.1_Lypha_dubia_genome_assembly,_chromosome:_1	GeneMark.hmm3	CDS	132592799	132592808	.	+	0	ID=g6579.t3.CDS1;Parent=g6579.t3;
OX371260.1_Lypha_dubia_genome_assembly,_chromosome:_1	GeneMark.hmm3	exon	132592799	132592808	0	+	.	ID=g6579.t3.exon1;Parent=g6579.t3;
OX371260.1_Lypha_dubia_genome_assembly,_chromosome:_1	GeneMark.hmm3	intron	132592809	132592867	.	+	2	ID=g6579.t3.intron1;Parent=g6579.t3;
OX371260.1_Lypha_dubia_genome_assembly,_chromosome:_1	GeneMark.hmm3	CDS	132592868	132593673	.	+	2	ID=g6579.t3.CDS2;Parent=g6579.t3;
OX371260.1_Lypha_dubia_genome_assembly,_chromosome:_1	GeneMark.hmm3	exon	132592868	132593673	0	+	.	ID=g6579.t3.exon2;Parent=g6579.t3;
OX371260.1_Lypha_dubia_genome_assembly,_chromosome:_1	GeneMark.hmm3	stop_codon	132593671	132593673	.	+	0	ID=g6579.t3.stop1;Parent=g6579.t3;
OX371260.1_Lypha_dubia_genome_assembly,_chromosome:_1	AUGUSTUS	gene	132606372	132607307	.	+	.	ID=g6580;
OX371260.1_Lypha_dubia_genome_assembly,_chromosome:_1	AUGUSTUS	mRNA	132606372	132607307	1	+	.	ID=g6580.t1;Parent=g6580;
OX371260.1_Lypha_dubia_genome_assembly,_chromosome:_1	AUGUSTUS	start_codon	132606372	132606374	.	+	0	ID=g6580.t1.start1;Parent=g6580.t1;
OX371260.1_Lypha_dubia_genome_assembly,_chromosome:_1	AUGUSTUS	CDS	132606372	132607307	1	+	0	ID=g6580.t1.CDS1;Parent=g6580.t1;
OX371260.1_Lypha_dubia_genome_assembly,_chromosome:_1	AUGUSTUS	exon	132606372	132607307	.	+	.	ID=g6580.t1.exon1;Parent=g6580.t1;
OX371260.1_Lypha_dubia_genome_assembly,_chromosome:_1	AUGUSTUS	stop_codon	132607305	132607307	.	+	0	ID=g6580.t1.stop1;Parent=g6580.t1;
OX371260.1_Lypha_dubia_genome_assembly,_chromosome:_1	AUGUSTUS	gene	132910094	132912091	.	-	.	ID=g6581;
OX371260.1_Lypha_dubia_genome_assembly,_chromosome:_1	AUGUSTUS	mRNA	132910094	132912091	1	-	.	ID=g6581.t1;Parent=g6581;
OX371260.1_Lypha_dubia_genome_assembly,_chromosome:_1	AUGUSTUS	stop_codon	132910094	132910096	.	-	0	ID=g6581.t1.stop1;Parent=g6581.t1;
OX371260.1_Lypha_dubia_genome_assembly,_chromosome:_1	AUGUSTUS	CDS	132910094	132910285	1	-	0	ID=g6581.t1.CDS1;Parent=g6581.t1;
OX371260.1_Lypha_dubia_genome_assembly,_chromosome:_1	AUGUSTUS	exon	132910094	132910285	.	-	.	ID=g6581.t1.exon1;Parent=g6581.t1;
OX371260.1_Lypha_dubia_genome_assembly,_chromosome:_1	AUGUSTUS	intron	132910286	132910354	1	-	.	ID=g6581.t1.intron1;Parent=g6581.t1;
OX371260.1_Lypha_dubia_genome_assembly,_chromosome:_1	AUGUSTUS	CDS	132910355	132912091	1	-	0	ID=g6581.t1.CDS2;Parent=g6581.t1;
OX371260.1_Lypha_dubia_genome_assembly,_chromosome:_1	AUGUSTUS	exon	132910355	132912091	.	-	.	ID=g6581.t1.exon2;Parent=g6581.t1;
OX371260.1_Lypha_dubia_genome_assembly,_chromosome:_1	AUGUSTUS	start_codon	132912089	132912091	.	-	0	ID=g6581.t1.start1;Parent=g6581.t1;
OX371260.1_Lypha_dubia_genome_assembly,_chromosome:_1	GeneMark.hmm3	mRNA	132910094	132910465	.	-	.	ID=g6581.t2;Parent=g6581;
OX371260.1_Lypha_dubia_genome_assembly,_chromosome:_1	GeneMark.hmm3	stop_codon	132910094	132910096	.	-	0	ID=g6581.t2.stop1;Parent=g6581.t2;
OX371260.1_Lypha_dubia_genome_assembly,_chromosome:_1	GeneMark.hmm3	CDS	132910094	132910285	.	-	0	ID=g6581.t2.CDS1;Parent=g6581.t2;
OX371260.1_Lypha_dubia_genome_assembly,_chromosome:_1	GeneMark.hmm3	exon	132910094	132910285	0	-	.	ID=g6581.t2.exon1;Parent=g6581.t2;
OX371260.1_Lypha_dubia_genome_assembly,_chromosome:_1	GeneMark.hmm3	intron	132910286	132910354	.	-	0	ID=g6581.t2.intron1;Parent=g6581.t2;
OX371260.1_Lypha_dubia_genome_assembly,_chromosome:_1	GeneMark.hmm3	CDS	132910355	132910465	.	-	0	ID=g6581.t2.CDS2;Parent=g6581.t2;
OX371260.1_Lypha_dubia_genome_assembly,_chromosome:_1	GeneMark.hmm3	exon	132910355	132910465	0	-	.	ID=g6581.t2.exon2;Parent=g6581.t2;
OX371260.1_Lypha_dubia_genome_assembly,_chromosome:_1	GeneMark.hmm3	start_codon	132910463	132910465	.	-	0	ID=g6581.t2.start1;Parent=g6581.t2;
OX371260.1_Lypha_dubia_genome_assembly,_chromosome:_1	AUGUSTUS	gene	132936891	132937883	.	-	.	ID=g6582;
OX371260.1_Lypha_dubia_genome_assembly,_chromosome:_1	AUGUSTUS	mRNA	132936891	132937883	0.68	-	.	ID=g6582.t1;Parent=g6582;
OX371260.1_Lypha_dubia_genome_assembly,_chromosome:_1	AUGUSTUS	stop_codon	132936891	132936893	.	-	0	ID=g6582.t1.stop1;Parent=g6582.t1;
OX371260.1_Lypha_dubia_genome_assembly,_chromosome:_1	AUGUSTUS	CDS	132936891	132937883	0.68	-	0	ID=g6582.t1.CDS1;Parent=g6582.t1;
OX371260.1_Lypha_dubia_genome_assembly,_chromosome:_1	AUGUSTUS	exon	132936891	132937883	.	-	.	ID=g6582.t1.exon1;Parent=g6582.t1;
OX371260.1_Lypha_dubia_genome_assembly,_chromosome:_1	AUGUSTUS	start_codon	132937881	132937883	.	-	0	ID=g6582.t1.start1;Parent=g6582.t1;
OX371260.1_Lypha_dubia_genome_assembly,_chromosome:_1	AUGUSTUS	gene	132937998	132939572	.	-	.	ID=g6583;
OX371260.1_Lypha_dubia_genome_assembly,_chromosome:_1	AUGUSTUS	mRNA	132937998	132939572	0.36	-	.	ID=g6583.t1;Parent=g6583;
OX371260.1_Lypha_dubia_genome_assembly,_chromosome:_1	AUGUSTUS	stop_codon	132937998	132938000	.	-	0	ID=g6583.t1.stop1;Parent=g6583.t1;
OX371260.1_Lypha_dubia_genome_assembly,_chromosome:_1	AUGUSTUS	CDS	132937998	132939572	0.36	-	0	ID=g6583.t1.CDS1;Parent=g6583.t1;
OX371260.1_Lypha_dubia_genome_assembly,_chromosome:_1	AUGUSTUS	exon	132937998	132939572	.	-	.	ID=g6583.t1.exon1;Parent=g6583.t1;
OX371260.1_Lypha_dubia_genome_assembly,_chromosome:_1	AUGUSTUS	start_codon	132939570	132939572	.	-	0	ID=g6583.t1.start1;Parent=g6583.t1;
OX371260.1_Lypha_dubia_genome_assembly,_chromosome:_1	AUGUSTUS	gene	132939763	132940785	.	-	.	ID=g6584;
OX371260.1_Lypha_dubia_genome_assembly,_chromosome:_1	AUGUSTUS	mRNA	132939763	132940785	0.96	-	.	ID=g6584.t1;Parent=g6584;
OX371260.1_Lypha_dubia_genome_assembly,_chromosome:_1	AUGUSTUS	stop_codon	132939763	132939765	.	-	0	ID=g6584.t1.stop1;Parent=g6584.t1;
OX371260.1_Lypha_dubia_genome_assembly,_chromosome:_1	AUGUSTUS	CDS	132939763	132940785	0.96	-	0	ID=g6584.t1.CDS1;Parent=g6584.t1;
OX371260.1_Lypha_dubia_genome_assembly,_chromosome:_1	AUGUSTUS	exon	132939763	132940785	.	-	.	ID=g6584.t1.exon1;Parent=g6584.t1;
OX371260.1_Lypha_dubia_genome_assembly,_chromosome:_1	AUGUSTUS	start_codon	132940783	132940785	.	-	0	ID=g6584.t1.start1;Parent=g6584.t1;
OX371260.1_Lypha_dubia_genome_assembly,_chromosome:_1	AUGUSTUS	gene	133035703	133036126	.	-	.	ID=g6585;
OX371260.1_Lypha_dubia_genome_assembly,_chromosome:_1	AUGUSTUS	mRNA	133035703	133036126	0.23	-	.	ID=g6585.t1;Parent=g6585;
OX371260.1_Lypha_dubia_genome_assembly,_chromosome:_1	AUGUSTUS	stop_codon	133035703	133035705	.	-	0	ID=g6585.t1.stop1;Parent=g6585.t1;
OX371260.1_Lypha_dubia_genome_assembly,_chromosome:_1	AUGUSTUS	CDS	133035703	133036023	0.27	-	0	ID=g6585.t1.CDS1;Parent=g6585.t1;
OX371260.1_Lypha_dubia_genome_assembly,_chromosome:_1	AUGUSTUS	exon	133035703	133036023	.	-	.	ID=g6585.t1.exon1;Parent=g6585.t1;
OX371260.1_Lypha_dubia_genome_assembly,_chromosome:_1	AUGUSTUS	intron	133036024	133036072	0.33	-	.	ID=g6585.t1.intron1;Parent=g6585.t1;
OX371260.1_Lypha_dubia_genome_assembly,_chromosome:_1	AUGUSTUS	CDS	133036073	133036126	0.33	-	0	ID=g6585.t1.CDS2;Parent=g6585.t1;
OX371260.1_Lypha_dubia_genome_assembly,_chromosome:_1	AUGUSTUS	exon	133036073	133036126	.	-	.	ID=g6585.t1.exon2;Parent=g6585.t1;
OX371260.1_Lypha_dubia_genome_assembly,_chromosome:_1	AUGUSTUS	start_codon	133036124	133036126	.	-	0	ID=g6585.t1.start1;Parent=g6585.t1;
OX371260.1_Lypha_dubia_genome_assembly,_chromosome:_1	AUGUSTUS	gene	133046224	133047551	.	+	.	ID=g6586;
OX371260.1_Lypha_dubia_genome_assembly,_chromosome:_1	AUGUSTUS	mRNA	133046224	133047551	0.98	+	.	ID=g6586.t1;Parent=g6586;
OX371260.1_Lypha_dubia_genome_assembly,_chromosome:_1	AUGUSTUS	start_codon	133046224	133046226	.	+	0	ID=g6586.t1.start1;Parent=g6586.t1;
OX371260.1_Lypha_dubia_genome_assembly,_chromosome:_1	AUGUSTUS	CDS	133046224	133046305	0.98	+	0	ID=g6586.t1.CDS1;Parent=g6586.t1;
OX371260.1_Lypha_dubia_genome_assembly,_chromosome:_1	AUGUSTUS	exon	133046224	133046305	.	+	.	ID=g6586.t1.exon1;Parent=g6586.t1;
OX371260.1_Lypha_dubia_genome_assembly,_chromosome:_1	AUGUSTUS	intron	133046306	133046375	0.98	+	.	ID=g6586.t1.intron1;Parent=g6586.t1;
OX371260.1_Lypha_dubia_genome_assembly,_chromosome:_1	AUGUSTUS	CDS	133046376	133046563	0.98	+	2	ID=g6586.t1.CDS2;Parent=g6586.t1;
OX371260.1_Lypha_dubia_genome_assembly,_chromosome:_1	AUGUSTUS	exon	133046376	133046563	.	+	.	ID=g6586.t1.exon2;Parent=g6586.t1;
OX371260.1_Lypha_dubia_genome_assembly,_chromosome:_1	AUGUSTUS	intron	133046564	133046636	1	+	.	ID=g6586.t1.intron2;Parent=g6586.t1;
OX371260.1_Lypha_dubia_genome_assembly,_chromosome:_1	AUGUSTUS	CDS	133046637	133046805	1	+	0	ID=g6586.t1.CDS3;Parent=g6586.t1;
OX371260.1_Lypha_dubia_genome_assembly,_chromosome:_1	AUGUSTUS	exon	133046637	133046805	.	+	.	ID=g6586.t1.exon3;Parent=g6586.t1;
OX371260.1_Lypha_dubia_genome_assembly,_chromosome:_1	AUGUSTUS	intron	133046806	133047129	1	+	.	ID=g6586.t1.intron3;Parent=g6586.t1;
OX371260.1_Lypha_dubia_genome_assembly,_chromosome:_1	AUGUSTUS	CDS	133047130	133047551	1	+	2	ID=g6586.t1.CDS4;Parent=g6586.t1;
OX371260.1_Lypha_dubia_genome_assembly,_chromosome:_1	AUGUSTUS	exon	133047130	133047551	.	+	.	ID=g6586.t1.exon4;Parent=g6586.t1;
OX371260.1_Lypha_dubia_genome_assembly,_chromosome:_1	AUGUSTUS	stop_codon	133047549	133047551	.	+	0	ID=g6586.t1.stop1;Parent=g6586.t1;
OX371260.1_Lypha_dubia_genome_assembly,_chromosome:_1	AUGUSTUS	gene	133071161	133092106	.	-	.	ID=g6587;
OX371260.1_Lypha_dubia_genome_assembly,_chromosome:_1	AUGUSTUS	mRNA	133071161	133092106	.	-	.	ID=g6587.t1;Parent=g6587;
OX371260.1_Lypha_dubia_genome_assembly,_chromosome:_1	AUGUSTUS	stop_codon	133071161	133071163	.	-	0	ID=g6587.t1.stop1;Parent=g6587.t1;
OX371260.1_Lypha_dubia_genome_assembly,_chromosome:_1	AUGUSTUS	CDS	133071161	133071849	1	-	2	ID=g6587.t1.CDS1;Parent=g6587.t1;
OX371260.1_Lypha_dubia_genome_assembly,_chromosome:_1	AUGUSTUS	exon	133071161	133071849	.	-	.	ID=g6587.t1.exon1;Parent=g6587.t1;
OX371260.1_Lypha_dubia_genome_assembly,_chromosome:_1	AUGUSTUS	intron	133071850	133073123	1	-	.	ID=g6587.t1.intron1;Parent=g6587.t1;
OX371260.1_Lypha_dubia_genome_assembly,_chromosome:_1	AUGUSTUS	CDS	133073124	133073292	1	-	0	ID=g6587.t1.CDS2;Parent=g6587.t1;
OX371260.1_Lypha_dubia_genome_assembly,_chromosome:_1	AUGUSTUS	exon	133073124	133073292	.	-	.	ID=g6587.t1.exon2;Parent=g6587.t1;
OX371260.1_Lypha_dubia_genome_assembly,_chromosome:_1	AUGUSTUS	intron	133073293	133080152	.	-	.	ID=g6587.t1.intron2;Parent=g6587.t1;
OX371260.1_Lypha_dubia_genome_assembly,_chromosome:_1	AUGUSTUS	CDS	133080153	133080616	1	-	2	ID=g6587.t1.CDS3;Parent=g6587.t1;
OX371260.1_Lypha_dubia_genome_assembly,_chromosome:_1	AUGUSTUS	exon	133080153	133080616	.	-	.	ID=g6587.t1.exon3;Parent=g6587.t1;
OX371260.1_Lypha_dubia_genome_assembly,_chromosome:_1	AUGUSTUS	intron	133080617	133086445	1	-	.	ID=g6587.t1.intron3;Parent=g6587.t1;
OX371260.1_Lypha_dubia_genome_assembly,_chromosome:_1	AUGUSTUS	CDS	133086446	133086628	0.62	-	2	ID=g6587.t1.CDS4;Parent=g6587.t1;
OX371260.1_Lypha_dubia_genome_assembly,_chromosome:_1	AUGUSTUS	exon	133086446	133086628	.	-	.	ID=g6587.t1.exon4;Parent=g6587.t1;
OX371260.1_Lypha_dubia_genome_assembly,_chromosome:_1	AUGUSTUS	intron	133086629	133092069	0.02	-	.	ID=g6587.t1.intron4;Parent=g6587.t1;
OX371260.1_Lypha_dubia_genome_assembly,_chromosome:_1	AUGUSTUS	CDS	133092070	133092106	0.02	-	0	ID=g6587.t1.CDS5;Parent=g6587.t1;
OX371260.1_Lypha_dubia_genome_assembly,_chromosome:_1	AUGUSTUS	exon	133092070	133092106	.	-	.	ID=g6587.t1.exon5;Parent=g6587.t1;
OX371260.1_Lypha_dubia_genome_assembly,_chromosome:_1	AUGUSTUS	start_codon	133092104	133092106	.	-	0	ID=g6587.t1.start1;Parent=g6587.t1;
OX371260.1_Lypha_dubia_genome_assembly,_chromosome:_1	AUGUSTUS	gene	133374369	133383899	.	+	.	ID=g6588;
OX371260.1_Lypha_dubia_genome_assembly,_chromosome:_1	AUGUSTUS	mRNA	133374369	133383899	1	+	.	ID=g6588.t1;Parent=g6588;
OX371260.1_Lypha_dubia_genome_assembly,_chromosome:_1	AUGUSTUS	start_codon	133374369	133374371	.	+	0	ID=g6588.t1.start1;Parent=g6588.t1;
OX371260.1_Lypha_dubia_genome_assembly,_chromosome:_1	AUGUSTUS	CDS	133374369	133374947	1	+	0	ID=g6588.t1.CDS1;Parent=g6588.t1;
OX371260.1_Lypha_dubia_genome_assembly,_chromosome:_1	AUGUSTUS	exon	133374369	133374947	.	+	.	ID=g6588.t1.exon1;Parent=g6588.t1;
OX371260.1_Lypha_dubia_genome_assembly,_chromosome:_1	AUGUSTUS	intron	133374948	133376057	1	+	.	ID=g6588.t1.intron1;Parent=g6588.t1;
OX371260.1_Lypha_dubia_genome_assembly,_chromosome:_1	AUGUSTUS	CDS	133376058	133376318	1	+	0	ID=g6588.t1.CDS2;Parent=g6588.t1;
OX371260.1_Lypha_dubia_genome_assembly,_chromosome:_1	AUGUSTUS	exon	133376058	133376318	.	+	.	ID=g6588.t1.exon2;Parent=g6588.t1;
OX371260.1_Lypha_dubia_genome_assembly,_chromosome:_1	AUGUSTUS	intron	133376319	133376385	1	+	.	ID=g6588.t1.intron2;Parent=g6588.t1;
OX371260.1_Lypha_dubia_genome_assembly,_chromosome:_1	AUGUSTUS	CDS	133376386	133376620	1	+	0	ID=g6588.t1.CDS3;Parent=g6588.t1;
OX371260.1_Lypha_dubia_genome_assembly,_chromosome:_1	AUGUSTUS	exon	133376386	133376620	.	+	.	ID=g6588.t1.exon3;Parent=g6588.t1;
OX371260.1_Lypha_dubia_genome_assembly,_chromosome:_1	AUGUSTUS	intron	133376621	133376718	1	+	.	ID=g6588.t1.intron3;Parent=g6588.t1;
OX371260.1_Lypha_dubia_genome_assembly,_chromosome:_1	AUGUSTUS	CDS	133376719	133376866	1	+	2	ID=g6588.t1.CDS4;Parent=g6588.t1;
OX371260.1_Lypha_dubia_genome_assembly,_chromosome:_1	AUGUSTUS	exon	133376719	133376866	.	+	.	ID=g6588.t1.exon4;Parent=g6588.t1;
OX371260.1_Lypha_dubia_genome_assembly,_chromosome:_1	AUGUSTUS	intron	133376867	133376930	1	+	.	ID=g6588.t1.intron4;Parent=g6588.t1;
OX371260.1_Lypha_dubia_genome_assembly,_chromosome:_1	AUGUSTUS	CDS	133376931	133377133	1	+	1	ID=g6588.t1.CDS5;Parent=g6588.t1;
OX371260.1_Lypha_dubia_genome_assembly,_chromosome:_1	AUGUSTUS	exon	133376931	133377133	.	+	.	ID=g6588.t1.exon5;Parent=g6588.t1;
OX371260.1_Lypha_dubia_genome_assembly,_chromosome:_1	AUGUSTUS	intron	133377134	133381389	1	+	.	ID=g6588.t1.intron5;Parent=g6588.t1;
OX371260.1_Lypha_dubia_genome_assembly,_chromosome:_1	AUGUSTUS	CDS	133381390	133381576	1	+	2	ID=g6588.t1.CDS6;Parent=g6588.t1;
OX371260.1_Lypha_dubia_genome_assembly,_chromosome:_1	AUGUSTUS	exon	133381390	133381576	.	+	.	ID=g6588.t1.exon6;Parent=g6588.t1;
OX371260.1_Lypha_dubia_genome_assembly,_chromosome:_1	AUGUSTUS	intron	133381577	133381660	1	+	.	ID=g6588.t1.intron6;Parent=g6588.t1;
OX371260.1_Lypha_dubia_genome_assembly,_chromosome:_1	AUGUSTUS	CDS	133381661	133381877	1	+	1	ID=g6588.t1.CDS7;Parent=g6588.t1;
OX371260.1_Lypha_dubia_genome_assembly,_chromosome:_1	AUGUSTUS	exon	133381661	133381877	.	+	.	ID=g6588.t1.exon7;Parent=g6588.t1;
OX371260.1_Lypha_dubia_genome_assembly,_chromosome:_1	AUGUSTUS	intron	133381878	133382996	1	+	.	ID=g6588.t1.intron7;Parent=g6588.t1;
OX371260.1_Lypha_dubia_genome_assembly,_chromosome:_1	AUGUSTUS	CDS	133382997	133383069	1	+	0	ID=g6588.t1.CDS8;Parent=g6588.t1;
OX371260.1_Lypha_dubia_genome_assembly,_chromosome:_1	AUGUSTUS	exon	133382997	133383069	.	+	.	ID=g6588.t1.exon8;Parent=g6588.t1;
OX371260.1_Lypha_dubia_genome_assembly,_chromosome:_1	AUGUSTUS	intron	133383070	133383143	1	+	.	ID=g6588.t1.intron8;Parent=g6588.t1;
OX371260.1_Lypha_dubia_genome_assembly,_chromosome:_1	AUGUSTUS	CDS	133383144	133383297	1	+	2	ID=g6588.t1.CDS9;Parent=g6588.t1;
OX371260.1_Lypha_dubia_genome_assembly,_chromosome:_1	AUGUSTUS	exon	133383144	133383297	.	+	.	ID=g6588.t1.exon9;Parent=g6588.t1;
OX371260.1_Lypha_dubia_genome_assembly,_chromosome:_1	AUGUSTUS	intron	133383298	133383376	1	+	.	ID=g6588.t1.intron9;Parent=g6588.t1;
OX371260.1_Lypha_dubia_genome_assembly,_chromosome:_1	AUGUSTUS	CDS	133383377	133383899	1	+	1	ID=g6588.t1.CDS10;Parent=g6588.t1;
OX371260.1_Lypha_dubia_genome_assembly,_chromosome:_1	AUGUSTUS	exon	133383377	133383899	.	+	.	ID=g6588.t1.exon10;Parent=g6588.t1;
OX371260.1_Lypha_dubia_genome_assembly,_chromosome:_1	AUGUSTUS	stop_codon	133383897	133383899	.	+	0	ID=g6588.t1.stop1;Parent=g6588.t1;
OX371260.1_Lypha_dubia_genome_assembly,_chromosome:_1	AUGUSTUS	gene	133394339	133404934	.	+	.	ID=g6589;
OX371260.1_Lypha_dubia_genome_assembly,_chromosome:_1	AUGUSTUS	mRNA	133394339	133404934	1	+	.	ID=g6589.t1;Parent=g6589;
OX371260.1_Lypha_dubia_genome_assembly,_chromosome:_1	AUGUSTUS	start_codon	133394339	133394341	.	+	0	ID=g6589.t1.start1;Parent=g6589.t1;
OX371260.1_Lypha_dubia_genome_assembly,_chromosome:_1	AUGUSTUS	CDS	133394339	133394518	1	+	0	ID=g6589.t1.CDS1;Parent=g6589.t1;
OX371260.1_Lypha_dubia_genome_assembly,_chromosome:_1	AUGUSTUS	exon	133394339	133394518	.	+	.	ID=g6589.t1.exon1;Parent=g6589.t1;
OX371260.1_Lypha_dubia_genome_assembly,_chromosome:_1	AUGUSTUS	intron	133394519	133396100	1	+	.	ID=g6589.t1.intron1;Parent=g6589.t1;
OX371260.1_Lypha_dubia_genome_assembly,_chromosome:_1	AUGUSTUS	CDS	133396101	133396538	1	+	0	ID=g6589.t1.CDS2;Parent=g6589.t1;
OX371260.1_Lypha_dubia_genome_assembly,_chromosome:_1	AUGUSTUS	exon	133396101	133396538	.	+	.	ID=g6589.t1.exon2;Parent=g6589.t1;
OX371260.1_Lypha_dubia_genome_assembly,_chromosome:_1	AUGUSTUS	intron	133396539	133398369	1	+	.	ID=g6589.t1.intron2;Parent=g6589.t1;
OX371260.1_Lypha_dubia_genome_assembly,_chromosome:_1	AUGUSTUS	CDS	133398370	133399080	1	+	0	ID=g6589.t1.CDS3;Parent=g6589.t1;
OX371260.1_Lypha_dubia_genome_assembly,_chromosome:_1	AUGUSTUS	exon	133398370	133399080	.	+	.	ID=g6589.t1.exon3;Parent=g6589.t1;
OX371260.1_Lypha_dubia_genome_assembly,_chromosome:_1	AUGUSTUS	intron	133399081	133404497	1	+	.	ID=g6589.t1.intron3;Parent=g6589.t1;
OX371260.1_Lypha_dubia_genome_assembly,_chromosome:_1	AUGUSTUS	CDS	133404498	133404680	1	+	0	ID=g6589.t1.CDS4;Parent=g6589.t1;
OX371260.1_Lypha_dubia_genome_assembly,_chromosome:_1	AUGUSTUS	exon	133404498	133404680	.	+	.	ID=g6589.t1.exon4;Parent=g6589.t1;
OX371260.1_Lypha_dubia_genome_assembly,_chromosome:_1	AUGUSTUS	intron	133404681	133404754	1	+	.	ID=g6589.t1.intron4;Parent=g6589.t1;
OX371260.1_Lypha_dubia_genome_assembly,_chromosome:_1	AUGUSTUS	CDS	133404755	133404934	1	+	0	ID=g6589.t1.CDS5;Parent=g6589.t1;
OX371260.1_Lypha_dubia_genome_assembly,_chromosome:_1	AUGUSTUS	exon	133404755	133404934	.	+	.	ID=g6589.t1.exon5;Parent=g6589.t1;
OX371260.1_Lypha_dubia_genome_assembly,_chromosome:_1	AUGUSTUS	stop_codon	133404932	133404934	.	+	0	ID=g6589.t1.stop1;Parent=g6589.t1;
OX371260.1_Lypha_dubia_genome_assembly,_chromosome:_1	AUGUSTUS	gene	133407370	133410050	.	-	.	ID=g6590;
OX371260.1_Lypha_dubia_genome_assembly,_chromosome:_1	AUGUSTUS	mRNA	133407370	133410050	1	-	.	ID=g6590.t1;Parent=g6590;
OX371260.1_Lypha_dubia_genome_assembly,_chromosome:_1	AUGUSTUS	stop_codon	133407370	133407372	.	-	0	ID=g6590.t1.stop1;Parent=g6590.t1;
OX371260.1_Lypha_dubia_genome_assembly,_chromosome:_1	AUGUSTUS	CDS	133407370	133407663	1	-	0	ID=g6590.t1.CDS1;Parent=g6590.t1;
OX371260.1_Lypha_dubia_genome_assembly,_chromosome:_1	AUGUSTUS	exon	133407370	133407663	.	-	.	ID=g6590.t1.exon1;Parent=g6590.t1;
OX371260.1_Lypha_dubia_genome_assembly,_chromosome:_1	AUGUSTUS	intron	133407664	133409072	1	-	.	ID=g6590.t1.intron1;Parent=g6590.t1;
OX371260.1_Lypha_dubia_genome_assembly,_chromosome:_1	AUGUSTUS	CDS	133409073	133410050	1	-	0	ID=g6590.t1.CDS2;Parent=g6590.t1;
OX371260.1_Lypha_dubia_genome_assembly,_chromosome:_1	AUGUSTUS	exon	133409073	133410050	.	-	.	ID=g6590.t1.exon2;Parent=g6590.t1;
OX371260.1_Lypha_dubia_genome_assembly,_chromosome:_1	AUGUSTUS	start_codon	133410048	133410050	.	-	0	ID=g6590.t1.start1;Parent=g6590.t1;
OX371260.1_Lypha_dubia_genome_assembly,_chromosome:_1	AUGUSTUS	gene	133419188	133444608	.	+	.	ID=g6591;
OX371260.1_Lypha_dubia_genome_assembly,_chromosome:_1	AUGUSTUS	mRNA	133419188	133444608	1	+	.	ID=g6591.t1;Parent=g6591;
OX371260.1_Lypha_dubia_genome_assembly,_chromosome:_1	AUGUSTUS	start_codon	133419188	133419190	.	+	0	ID=g6591.t1.start1;Parent=g6591.t1;
OX371260.1_Lypha_dubia_genome_assembly,_chromosome:_1	AUGUSTUS	CDS	133419188	133419247	1	+	0	ID=g6591.t1.CDS1;Parent=g6591.t1;
OX371260.1_Lypha_dubia_genome_assembly,_chromosome:_1	AUGUSTUS	exon	133419188	133419247	.	+	.	ID=g6591.t1.exon1;Parent=g6591.t1;
OX371260.1_Lypha_dubia_genome_assembly,_chromosome:_1	AUGUSTUS	intron	133419248	133420424	1	+	.	ID=g6591.t1.intron1;Parent=g6591.t1;
OX371260.1_Lypha_dubia_genome_assembly,_chromosome:_1	AUGUSTUS	CDS	133420425	133420571	1	+	0	ID=g6591.t1.CDS2;Parent=g6591.t1;
OX371260.1_Lypha_dubia_genome_assembly,_chromosome:_1	AUGUSTUS	exon	133420425	133420571	.	+	.	ID=g6591.t1.exon2;Parent=g6591.t1;
OX371260.1_Lypha_dubia_genome_assembly,_chromosome:_1	AUGUSTUS	intron	133420572	133421022	1	+	.	ID=g6591.t1.intron2;Parent=g6591.t1;
OX371260.1_Lypha_dubia_genome_assembly,_chromosome:_1	AUGUSTUS	CDS	133421023	133421549	1	+	0	ID=g6591.t1.CDS3;Parent=g6591.t1;
OX371260.1_Lypha_dubia_genome_assembly,_chromosome:_1	AUGUSTUS	exon	133421023	133421549	.	+	.	ID=g6591.t1.exon3;Parent=g6591.t1;
OX371260.1_Lypha_dubia_genome_assembly,_chromosome:_1	AUGUSTUS	intron	133421550	133421617	1	+	.	ID=g6591.t1.intron3;Parent=g6591.t1;
OX371260.1_Lypha_dubia_genome_assembly,_chromosome:_1	AUGUSTUS	CDS	133421618	133421723	1	+	1	ID=g6591.t1.CDS4;Parent=g6591.t1;
OX371260.1_Lypha_dubia_genome_assembly,_chromosome:_1	AUGUSTUS	exon	133421618	133421723	.	+	.	ID=g6591.t1.exon4;Parent=g6591.t1;
OX371260.1_Lypha_dubia_genome_assembly,_chromosome:_1	AUGUSTUS	intron	133421724	133421808	1	+	.	ID=g6591.t1.intron4;Parent=g6591.t1;
OX371260.1_Lypha_dubia_genome_assembly,_chromosome:_1	AUGUSTUS	CDS	133421809	133422275	1	+	0	ID=g6591.t1.CDS5;Parent=g6591.t1;
OX371260.1_Lypha_dubia_genome_assembly,_chromosome:_1	AUGUSTUS	exon	133421809	133422275	.	+	.	ID=g6591.t1.exon5;Parent=g6591.t1;
OX371260.1_Lypha_dubia_genome_assembly,_chromosome:_1	AUGUSTUS	intron	133422276	133422338	1	+	.	ID=g6591.t1.intron5;Parent=g6591.t1;
OX371260.1_Lypha_dubia_genome_assembly,_chromosome:_1	AUGUSTUS	CDS	133422339	133423213	1	+	1	ID=g6591.t1.CDS6;Parent=g6591.t1;
OX371260.1_Lypha_dubia_genome_assembly,_chromosome:_1	AUGUSTUS	exon	133422339	133423213	.	+	.	ID=g6591.t1.exon6;Parent=g6591.t1;
OX371260.1_Lypha_dubia_genome_assembly,_chromosome:_1	AUGUSTUS	intron	133423214	133425680	1	+	.	ID=g6591.t1.intron6;Parent=g6591.t1;
OX371260.1_Lypha_dubia_genome_assembly,_chromosome:_1	AUGUSTUS	CDS	133425681	133425828	1	+	2	ID=g6591.t1.CDS7;Parent=g6591.t1;
OX371260.1_Lypha_dubia_genome_assembly,_chromosome:_1	AUGUSTUS	exon	133425681	133425828	.	+	.	ID=g6591.t1.exon7;Parent=g6591.t1;
OX371260.1_Lypha_dubia_genome_assembly,_chromosome:_1	AUGUSTUS	intron	133425829	133425913	1	+	.	ID=g6591.t1.intron7;Parent=g6591.t1;
OX371260.1_Lypha_dubia_genome_assembly,_chromosome:_1	AUGUSTUS	CDS	133425914	133426408	1	+	1	ID=g6591.t1.CDS8;Parent=g6591.t1;
OX371260.1_Lypha_dubia_genome_assembly,_chromosome:_1	AUGUSTUS	exon	133425914	133426408	.	+	.	ID=g6591.t1.exon8;Parent=g6591.t1;
OX371260.1_Lypha_dubia_genome_assembly,_chromosome:_1	AUGUSTUS	intron	133426409	133426476	1	+	.	ID=g6591.t1.intron8;Parent=g6591.t1;
OX371260.1_Lypha_dubia_genome_assembly,_chromosome:_1	AUGUSTUS	CDS	133426477	133427028	1	+	1	ID=g6591.t1.CDS9;Parent=g6591.t1;
OX371260.1_Lypha_dubia_genome_assembly,_chromosome:_1	AUGUSTUS	exon	133426477	133427028	.	+	.	ID=g6591.t1.exon9;Parent=g6591.t1;
OX371260.1_Lypha_dubia_genome_assembly,_chromosome:_1	AUGUSTUS	intron	133427029	133427096	1	+	.	ID=g6591.t1.intron9;Parent=g6591.t1;
OX371260.1_Lypha_dubia_genome_assembly,_chromosome:_1	AUGUSTUS	CDS	133427097	133427231	1	+	1	ID=g6591.t1.CDS10;Parent=g6591.t1;
OX371260.1_Lypha_dubia_genome_assembly,_chromosome:_1	AUGUSTUS	exon	133427097	133427231	.	+	.	ID=g6591.t1.exon10;Parent=g6591.t1;
OX371260.1_Lypha_dubia_genome_assembly,_chromosome:_1	AUGUSTUS	intron	133427232	133428565	1	+	.	ID=g6591.t1.intron10;Parent=g6591.t1;
OX371260.1_Lypha_dubia_genome_assembly,_chromosome:_1	AUGUSTUS	CDS	133428566	133429234	1	+	1	ID=g6591.t1.CDS11;Parent=g6591.t1;
OX371260.1_Lypha_dubia_genome_assembly,_chromosome:_1	AUGUSTUS	exon	133428566	133429234	.	+	.	ID=g6591.t1.exon11;Parent=g6591.t1;
OX371260.1_Lypha_dubia_genome_assembly,_chromosome:_1	AUGUSTUS	intron	133429235	133429304	1	+	.	ID=g6591.t1.intron11;Parent=g6591.t1;
OX371260.1_Lypha_dubia_genome_assembly,_chromosome:_1	AUGUSTUS	CDS	133429305	133429531	1	+	1	ID=g6591.t1.CDS12;Parent=g6591.t1;
OX371260.1_Lypha_dubia_genome_assembly,_chromosome:_1	AUGUSTUS	exon	133429305	133429531	.	+	.	ID=g6591.t1.exon12;Parent=g6591.t1;
OX371260.1_Lypha_dubia_genome_assembly,_chromosome:_1	AUGUSTUS	intron	133429532	133431609	1	+	.	ID=g6591.t1.intron12;Parent=g6591.t1;
OX371260.1_Lypha_dubia_genome_assembly,_chromosome:_1	AUGUSTUS	CDS	133431610	133432024	1	+	2	ID=g6591.t1.CDS13;Parent=g6591.t1;
OX371260.1_Lypha_dubia_genome_assembly,_chromosome:_1	AUGUSTUS	exon	133431610	133432024	.	+	.	ID=g6591.t1.exon13;Parent=g6591.t1;
OX371260.1_Lypha_dubia_genome_assembly,_chromosome:_1	AUGUSTUS	intron	133432025	133432105	1	+	.	ID=g6591.t1.intron13;Parent=g6591.t1;
OX371260.1_Lypha_dubia_genome_assembly,_chromosome:_1	AUGUSTUS	CDS	133432106	133432297	1	+	1	ID=g6591.t1.CDS14;Parent=g6591.t1;
OX371260.1_Lypha_dubia_genome_assembly,_chromosome:_1	AUGUSTUS	exon	133432106	133432297	.	+	.	ID=g6591.t1.exon14;Parent=g6591.t1;
OX371260.1_Lypha_dubia_genome_assembly,_chromosome:_1	AUGUSTUS	intron	133432298	133432379	1	+	.	ID=g6591.t1.intron14;Parent=g6591.t1;
OX371260.1_Lypha_dubia_genome_assembly,_chromosome:_1	AUGUSTUS	CDS	133432380	133432641	1	+	1	ID=g6591.t1.CDS15;Parent=g6591.t1;
OX371260.1_Lypha_dubia_genome_assembly,_chromosome:_1	AUGUSTUS	exon	133432380	133432641	.	+	.	ID=g6591.t1.exon15;Parent=g6591.t1;
OX371260.1_Lypha_dubia_genome_assembly,_chromosome:_1	AUGUSTUS	intron	133432642	133432734	1	+	.	ID=g6591.t1.intron15;Parent=g6591.t1;
OX371260.1_Lypha_dubia_genome_assembly,_chromosome:_1	AUGUSTUS	CDS	133432735	133434558	1	+	0	ID=g6591.t1.CDS16;Parent=g6591.t1;
OX371260.1_Lypha_dubia_genome_assembly,_chromosome:_1	AUGUSTUS	exon	133432735	133434558	.	+	.	ID=g6591.t1.exon16;Parent=g6591.t1;
OX371260.1_Lypha_dubia_genome_assembly,_chromosome:_1	AUGUSTUS	intron	133434559	133434649	1	+	.	ID=g6591.t1.intron16;Parent=g6591.t1;
OX371260.1_Lypha_dubia_genome_assembly,_chromosome:_1	AUGUSTUS	CDS	133434650	133434916	1	+	0	ID=g6591.t1.CDS17;Parent=g6591.t1;
OX371260.1_Lypha_dubia_genome_assembly,_chromosome:_1	AUGUSTUS	exon	133434650	133434916	.	+	.	ID=g6591.t1.exon17;Parent=g6591.t1;
OX371260.1_Lypha_dubia_genome_assembly,_chromosome:_1	AUGUSTUS	intron	133434917	133436324	1	+	.	ID=g6591.t1.intron17;Parent=g6591.t1;
OX371260.1_Lypha_dubia_genome_assembly,_chromosome:_1	AUGUSTUS	CDS	133436325	133436582	1	+	0	ID=g6591.t1.CDS18;Parent=g6591.t1;
OX371260.1_Lypha_dubia_genome_assembly,_chromosome:_1	AUGUSTUS	exon	133436325	133436582	.	+	.	ID=g6591.t1.exon18;Parent=g6591.t1;
OX371260.1_Lypha_dubia_genome_assembly,_chromosome:_1	AUGUSTUS	intron	133436583	133436654	1	+	.	ID=g6591.t1.intron18;Parent=g6591.t1;
OX371260.1_Lypha_dubia_genome_assembly,_chromosome:_1	AUGUSTUS	CDS	133436655	133436750	1	+	0	ID=g6591.t1.CDS19;Parent=g6591.t1;
OX371260.1_Lypha_dubia_genome_assembly,_chromosome:_1	AUGUSTUS	exon	133436655	133436750	.	+	.	ID=g6591.t1.exon19;Parent=g6591.t1;
OX371260.1_Lypha_dubia_genome_assembly,_chromosome:_1	AUGUSTUS	intron	133436751	133437419	1	+	.	ID=g6591.t1.intron19;Parent=g6591.t1;
OX371260.1_Lypha_dubia_genome_assembly,_chromosome:_1	AUGUSTUS	CDS	133437420	133437509	1	+	0	ID=g6591.t1.CDS20;Parent=g6591.t1;
OX371260.1_Lypha_dubia_genome_assembly,_chromosome:_1	AUGUSTUS	exon	133437420	133437509	.	+	.	ID=g6591.t1.exon20;Parent=g6591.t1;
OX371260.1_Lypha_dubia_genome_assembly,_chromosome:_1	AUGUSTUS	intron	133437510	133440565	1	+	.	ID=g6591.t1.intron20;Parent=g6591.t1;
OX371260.1_Lypha_dubia_genome_assembly,_chromosome:_1	AUGUSTUS	CDS	133440566	133440768	1	+	0	ID=g6591.t1.CDS21;Parent=g6591.t1;
OX371260.1_Lypha_dubia_genome_assembly,_chromosome:_1	AUGUSTUS	exon	133440566	133440768	.	+	.	ID=g6591.t1.exon21;Parent=g6591.t1;
OX371260.1_Lypha_dubia_genome_assembly,_chromosome:_1	AUGUSTUS	intron	133440769	133440855	1	+	.	ID=g6591.t1.intron21;Parent=g6591.t1;
OX371260.1_Lypha_dubia_genome_assembly,_chromosome:_1	AUGUSTUS	CDS	133440856	133441211	1	+	1	ID=g6591.t1.CDS22;Parent=g6591.t1;
OX371260.1_Lypha_dubia_genome_assembly,_chromosome:_1	AUGUSTUS	exon	133440856	133441211	.	+	.	ID=g6591.t1.exon22;Parent=g6591.t1;
OX371260.1_Lypha_dubia_genome_assembly,_chromosome:_1	AUGUSTUS	intron	133441212	133444486	1	+	.	ID=g6591.t1.intron22;Parent=g6591.t1;
OX371260.1_Lypha_dubia_genome_assembly,_chromosome:_1	AUGUSTUS	CDS	133444487	133444608	1	+	2	ID=g6591.t1.CDS23;Parent=g6591.t1;
OX371260.1_Lypha_dubia_genome_assembly,_chromosome:_1	AUGUSTUS	exon	133444487	133444608	.	+	.	ID=g6591.t1.exon23;Parent=g6591.t1;
OX371260.1_Lypha_dubia_genome_assembly,_chromosome:_1	AUGUSTUS	stop_codon	133444606	133444608	.	+	0	ID=g6591.t1.stop1;Parent=g6591.t1;
OX371260.1_Lypha_dubia_genome_assembly,_chromosome:_1	AUGUSTUS	mRNA	133419188	133444608	1	+	.	ID=g6591.t2;Parent=g6591;
OX371260.1_Lypha_dubia_genome_assembly,_chromosome:_1	AUGUSTUS	start_codon	133419188	133419190	.	+	0	ID=g6591.t2.start1;Parent=g6591.t2;
OX371260.1_Lypha_dubia_genome_assembly,_chromosome:_1	AUGUSTUS	CDS	133419188	133419247	1	+	0	ID=g6591.t2.CDS1;Parent=g6591.t2;
OX371260.1_Lypha_dubia_genome_assembly,_chromosome:_1	AUGUSTUS	exon	133419188	133419247	.	+	.	ID=g6591.t2.exon1;Parent=g6591.t2;
OX371260.1_Lypha_dubia_genome_assembly,_chromosome:_1	AUGUSTUS	intron	133419248	133420424	1	+	.	ID=g6591.t2.intron1;Parent=g6591.t2;
OX371260.1_Lypha_dubia_genome_assembly,_chromosome:_1	AUGUSTUS	CDS	133420425	133420571	1	+	0	ID=g6591.t2.CDS2;Parent=g6591.t2;
OX371260.1_Lypha_dubia_genome_assembly,_chromosome:_1	AUGUSTUS	exon	133420425	133420571	.	+	.	ID=g6591.t2.exon2;Parent=g6591.t2;
OX371260.1_Lypha_dubia_genome_assembly,_chromosome:_1	AUGUSTUS	intron	133420572	133421022	1	+	.	ID=g6591.t2.intron2;Parent=g6591.t2;
OX371260.1_Lypha_dubia_genome_assembly,_chromosome:_1	AUGUSTUS	CDS	133421023	133421549	1	+	0	ID=g6591.t2.CDS3;Parent=g6591.t2;
OX371260.1_Lypha_dubia_genome_assembly,_chromosome:_1	AUGUSTUS	exon	133421023	133421549	.	+	.	ID=g6591.t2.exon3;Parent=g6591.t2;
OX371260.1_Lypha_dubia_genome_assembly,_chromosome:_1	AUGUSTUS	intron	133421550	133421617	1	+	.	ID=g6591.t2.intron3;Parent=g6591.t2;
OX371260.1_Lypha_dubia_genome_assembly,_chromosome:_1	AUGUSTUS	CDS	133421618	133421723	1	+	1	ID=g6591.t2.CDS4;Parent=g6591.t2;
OX371260.1_Lypha_dubia_genome_assembly,_chromosome:_1	AUGUSTUS	exon	133421618	133421723	.	+	.	ID=g6591.t2.exon4;Parent=g6591.t2;
OX371260.1_Lypha_dubia_genome_assembly,_chromosome:_1	AUGUSTUS	intron	133421724	133421808	1	+	.	ID=g6591.t2.intron4;Parent=g6591.t2;
OX371260.1_Lypha_dubia_genome_assembly,_chromosome:_1	AUGUSTUS	CDS	133421809	133422275	1	+	0	ID=g6591.t2.CDS5;Parent=g6591.t2;
OX371260.1_Lypha_dubia_genome_assembly,_chromosome:_1	AUGUSTUS	exon	133421809	133422275	.	+	.	ID=g6591.t2.exon5;Parent=g6591.t2;
OX371260.1_Lypha_dubia_genome_assembly,_chromosome:_1	AUGUSTUS	intron	133422276	133422338	1	+	.	ID=g6591.t2.intron5;Parent=g6591.t2;
OX371260.1_Lypha_dubia_genome_assembly,_chromosome:_1	AUGUSTUS	CDS	133422339	133423213	1	+	1	ID=g6591.t2.CDS6;Parent=g6591.t2;
OX371260.1_Lypha_dubia_genome_assembly,_chromosome:_1	AUGUSTUS	exon	133422339	133423213	.	+	.	ID=g6591.t2.exon6;Parent=g6591.t2;
OX371260.1_Lypha_dubia_genome_assembly,_chromosome:_1	AUGUSTUS	intron	133423214	133425680	1	+	.	ID=g6591.t2.intron6;Parent=g6591.t2;
OX371260.1_Lypha_dubia_genome_assembly,_chromosome:_1	AUGUSTUS	CDS	133425681	133425828	1	+	2	ID=g6591.t2.CDS7;Parent=g6591.t2;
OX371260.1_Lypha_dubia_genome_assembly,_chromosome:_1	AUGUSTUS	exon	133425681	133425828	.	+	.	ID=g6591.t2.exon7;Parent=g6591.t2;
OX371260.1_Lypha_dubia_genome_assembly,_chromosome:_1	AUGUSTUS	intron	133425829	133425913	1	+	.	ID=g6591.t2.intron7;Parent=g6591.t2;
OX371260.1_Lypha_dubia_genome_assembly,_chromosome:_1	AUGUSTUS	CDS	133425914	133426408	1	+	1	ID=g6591.t2.CDS8;Parent=g6591.t2;
OX371260.1_Lypha_dubia_genome_assembly,_chromosome:_1	AUGUSTUS	exon	133425914	133426408	.	+	.	ID=g6591.t2.exon8;Parent=g6591.t2;
OX371260.1_Lypha_dubia_genome_assembly,_chromosome:_1	AUGUSTUS	intron	133426409	133426476	1	+	.	ID=g6591.t2.intron8;Parent=g6591.t2;
OX371260.1_Lypha_dubia_genome_assembly,_chromosome:_1	AUGUSTUS	CDS	133426477	133427028	1	+	1	ID=g6591.t2.CDS9;Parent=g6591.t2;
OX371260.1_Lypha_dubia_genome_assembly,_chromosome:_1	AUGUSTUS	exon	133426477	133427028	.	+	.	ID=g6591.t2.exon9;Parent=g6591.t2;
OX371260.1_Lypha_dubia_genome_assembly,_chromosome:_1	AUGUSTUS	intron	133427029	133427096	1	+	.	ID=g6591.t2.intron9;Parent=g6591.t2;
OX371260.1_Lypha_dubia_genome_assembly,_chromosome:_1	AUGUSTUS	CDS	133427097	133427231	1	+	1	ID=g6591.t2.CDS10;Parent=g6591.t2;
OX371260.1_Lypha_dubia_genome_assembly,_chromosome:_1	AUGUSTUS	exon	133427097	133427231	.	+	.	ID=g6591.t2.exon10;Parent=g6591.t2;
OX371260.1_Lypha_dubia_genome_assembly,_chromosome:_1	AUGUSTUS	intron	133427232	133428565	1	+	.	ID=g6591.t2.intron10;Parent=g6591.t2;
OX371260.1_Lypha_dubia_genome_assembly,_chromosome:_1	AUGUSTUS	CDS	133428566	133429234	1	+	1	ID=g6591.t2.CDS11;Parent=g6591.t2;
OX371260.1_Lypha_dubia_genome_assembly,_chromosome:_1	AUGUSTUS	exon	133428566	133429234	.	+	.	ID=g6591.t2.exon11;Parent=g6591.t2;
OX371260.1_Lypha_dubia_genome_assembly,_chromosome:_1	AUGUSTUS	intron	133429235	133429304	1	+	.	ID=g6591.t2.intron11;Parent=g6591.t2;
OX371260.1_Lypha_dubia_genome_assembly,_chromosome:_1	AUGUSTUS	CDS	133429305	133429531	1	+	1	ID=g6591.t2.CDS12;Parent=g6591.t2;
OX371260.1_Lypha_dubia_genome_assembly,_chromosome:_1	AUGUSTUS	exon	133429305	133429531	.	+	.	ID=g6591.t2.exon12;Parent=g6591.t2;
OX371260.1_Lypha_dubia_genome_assembly,_chromosome:_1	AUGUSTUS	intron	133429532	133431609	1	+	.	ID=g6591.t2.intron12;Parent=g6591.t2;
OX371260.1_Lypha_dubia_genome_assembly,_chromosome:_1	AUGUSTUS	CDS	133431610	133432024	1	+	2	ID=g6591.t2.CDS13;Parent=g6591.t2;
OX371260.1_Lypha_dubia_genome_assembly,_chromosome:_1	AUGUSTUS	exon	133431610	133432024	.	+	.	ID=g6591.t2.exon13;Parent=g6591.t2;
OX371260.1_Lypha_dubia_genome_assembly,_chromosome:_1	AUGUSTUS	intron	133432025	133432105	1	+	.	ID=g6591.t2.intron13;Parent=g6591.t2;
OX371260.1_Lypha_dubia_genome_assembly,_chromosome:_1	AUGUSTUS	CDS	133432106	133432297	1	+	1	ID=g6591.t2.CDS14;Parent=g6591.t2;
OX371260.1_Lypha_dubia_genome_assembly,_chromosome:_1	AUGUSTUS	exon	133432106	133432297	.	+	.	ID=g6591.t2.exon14;Parent=g6591.t2;
OX371260.1_Lypha_dubia_genome_assembly,_chromosome:_1	AUGUSTUS	intron	133432298	133432379	1	+	.	ID=g6591.t2.intron14;Parent=g6591.t2;
OX371260.1_Lypha_dubia_genome_assembly,_chromosome:_1	AUGUSTUS	CDS	133432380	133432641	1	+	1	ID=g6591.t2.CDS15;Parent=g6591.t2;
OX371260.1_Lypha_dubia_genome_assembly,_chromosome:_1	AUGUSTUS	exon	133432380	133432641	.	+	.	ID=g6591.t2.exon15;Parent=g6591.t2;
OX371260.1_Lypha_dubia_genome_assembly,_chromosome:_1	AUGUSTUS	intron	133432642	133432734	1	+	.	ID=g6591.t2.intron15;Parent=g6591.t2;
OX371260.1_Lypha_dubia_genome_assembly,_chromosome:_1	AUGUSTUS	CDS	133432735	133434558	1	+	0	ID=g6591.t2.CDS16;Parent=g6591.t2;
OX371260.1_Lypha_dubia_genome_assembly,_chromosome:_1	AUGUSTUS	exon	133432735	133434558	.	+	.	ID=g6591.t2.exon16;Parent=g6591.t2;
OX371260.1_Lypha_dubia_genome_assembly,_chromosome:_1	AUGUSTUS	intron	133434559	133434649	1	+	.	ID=g6591.t2.intron16;Parent=g6591.t2;
OX371260.1_Lypha_dubia_genome_assembly,_chromosome:_1	AUGUSTUS	CDS	133434650	133434916	1	+	0	ID=g6591.t2.CDS17;Parent=g6591.t2;
OX371260.1_Lypha_dubia_genome_assembly,_chromosome:_1	AUGUSTUS	exon	133434650	133434916	.	+	.	ID=g6591.t2.exon17;Parent=g6591.t2;
OX371260.1_Lypha_dubia_genome_assembly,_chromosome:_1	AUGUSTUS	intron	133434917	133436324	1	+	.	ID=g6591.t2.intron17;Parent=g6591.t2;
OX371260.1_Lypha_dubia_genome_assembly,_chromosome:_1	AUGUSTUS	CDS	133436325	133436582	1	+	0	ID=g6591.t2.CDS18;Parent=g6591.t2;
OX371260.1_Lypha_dubia_genome_assembly,_chromosome:_1	AUGUSTUS	exon	133436325	133436582	.	+	.	ID=g6591.t2.exon18;Parent=g6591.t2;
OX371260.1_Lypha_dubia_genome_assembly,_chromosome:_1	AUGUSTUS	intron	133436583	133436654	1	+	.	ID=g6591.t2.intron18;Parent=g6591.t2;
OX371260.1_Lypha_dubia_genome_assembly,_chromosome:_1	AUGUSTUS	CDS	133436655	133436750	1	+	0	ID=g6591.t2.CDS19;Parent=g6591.t2;
OX371260.1_Lypha_dubia_genome_assembly,_chromosome:_1	AUGUSTUS	exon	133436655	133436750	.	+	.	ID=g6591.t2.exon19;Parent=g6591.t2;
OX371260.1_Lypha_dubia_genome_assembly,_chromosome:_1	AUGUSTUS	intron	133436751	133440565	1	+	.	ID=g6591.t2.intron19;Parent=g6591.t2;
OX371260.1_Lypha_dubia_genome_assembly,_chromosome:_1	AUGUSTUS	CDS	133440566	133440768	1	+	0	ID=g6591.t2.CDS20;Parent=g6591.t2;
OX371260.1_Lypha_dubia_genome_assembly,_chromosome:_1	AUGUSTUS	exon	133440566	133440768	.	+	.	ID=g6591.t2.exon20;Parent=g6591.t2;
OX371260.1_Lypha_dubia_genome_assembly,_chromosome:_1	AUGUSTUS	intron	133440769	133440855	1	+	.	ID=g6591.t2.intron20;Parent=g6591.t2;
OX371260.1_Lypha_dubia_genome_assembly,_chromosome:_1	AUGUSTUS	CDS	133440856	133441211	1	+	1	ID=g6591.t2.CDS21;Parent=g6591.t2;
OX371260.1_Lypha_dubia_genome_assembly,_chromosome:_1	AUGUSTUS	exon	133440856	133441211	.	+	.	ID=g6591.t2.exon21;Parent=g6591.t2;
OX371260.1_Lypha_dubia_genome_assembly,_chromosome:_1	AUGUSTUS	intron	133441212	133444486	1	+	.	ID=g6591.t2.intron21;Parent=g6591.t2;
OX371260.1_Lypha_dubia_genome_assembly,_chromosome:_1	AUGUSTUS	CDS	133444487	133444608	1	+	2	ID=g6591.t2.CDS22;Parent=g6591.t2;
OX371260.1_Lypha_dubia_genome_assembly,_chromosome:_1	AUGUSTUS	exon	133444487	133444608	.	+	.	ID=g6591.t2.exon22;Parent=g6591.t2;
OX371260.1_Lypha_dubia_genome_assembly,_chromosome:_1	AUGUSTUS	stop_codon	133444606	133444608	.	+	0	ID=g6591.t2.stop1;Parent=g6591.t2;
OX371260.1_Lypha_dubia_genome_assembly,_chromosome:_1	AUGUSTUS	gene	133460761	133461327	.	+	.	ID=g6592;
OX371260.1_Lypha_dubia_genome_assembly,_chromosome:_1	AUGUSTUS	mRNA	133460761	133461327	1	+	.	ID=g6592.t1;Parent=g6592;
OX371260.1_Lypha_dubia_genome_assembly,_chromosome:_1	AUGUSTUS	start_codon	133460761	133460763	.	+	0	ID=g6592.t1.start1;Parent=g6592.t1;
OX371260.1_Lypha_dubia_genome_assembly,_chromosome:_1	AUGUSTUS	CDS	133460761	133461327	1	+	0	ID=g6592.t1.CDS1;Parent=g6592.t1;
OX371260.1_Lypha_dubia_genome_assembly,_chromosome:_1	AUGUSTUS	exon	133460761	133461327	.	+	.	ID=g6592.t1.exon1;Parent=g6592.t1;
OX371260.1_Lypha_dubia_genome_assembly,_chromosome:_1	AUGUSTUS	stop_codon	133461325	133461327	.	+	0	ID=g6592.t1.stop1;Parent=g6592.t1;
OX371260.1_Lypha_dubia_genome_assembly,_chromosome:_1	AUGUSTUS	gene	133465968	133466624	.	+	.	ID=g6593;
OX371260.1_Lypha_dubia_genome_assembly,_chromosome:_1	AUGUSTUS	mRNA	133465968	133466624	1	+	.	ID=g6593.t1;Parent=g6593;
OX371260.1_Lypha_dubia_genome_assembly,_chromosome:_1	AUGUSTUS	start_codon	133465968	133465970	.	+	0	ID=g6593.t1.start1;Parent=g6593.t1;
OX371260.1_Lypha_dubia_genome_assembly,_chromosome:_1	AUGUSTUS	CDS	133465968	133466624	1	+	0	ID=g6593.t1.CDS1;Parent=g6593.t1;
OX371260.1_Lypha_dubia_genome_assembly,_chromosome:_1	AUGUSTUS	exon	133465968	133466624	.	+	.	ID=g6593.t1.exon1;Parent=g6593.t1;
OX371260.1_Lypha_dubia_genome_assembly,_chromosome:_1	AUGUSTUS	stop_codon	133466622	133466624	.	+	0	ID=g6593.t1.stop1;Parent=g6593.t1;
OX371260.1_Lypha_dubia_genome_assembly,_chromosome:_1	AUGUSTUS	gene	133489551	133490168	.	-	.	ID=g6594;
OX371260.1_Lypha_dubia_genome_assembly,_chromosome:_1	AUGUSTUS	mRNA	133489551	133490168	1	-	.	ID=g6594.t1;Parent=g6594;
OX371260.1_Lypha_dubia_genome_assembly,_chromosome:_1	AUGUSTUS	stop_codon	133489551	133489553	.	-	0	ID=g6594.t1.stop1;Parent=g6594.t1;
OX371260.1_Lypha_dubia_genome_assembly,_chromosome:_1	AUGUSTUS	CDS	133489551	133490168	1	-	0	ID=g6594.t1.CDS1;Parent=g6594.t1;
OX371260.1_Lypha_dubia_genome_assembly,_chromosome:_1	AUGUSTUS	exon	133489551	133490168	.	-	.	ID=g6594.t1.exon1;Parent=g6594.t1;
OX371260.1_Lypha_dubia_genome_assembly,_chromosome:_1	AUGUSTUS	start_codon	133490166	133490168	.	-	0	ID=g6594.t1.start1;Parent=g6594.t1;
OX371260.1_Lypha_dubia_genome_assembly,_chromosome:_1	AUGUSTUS	gene	133516501	133516968	.	+	.	ID=g6595;
OX371260.1_Lypha_dubia_genome_assembly,_chromosome:_1	AUGUSTUS	mRNA	133516501	133516968	1	+	.	ID=g6595.t1;Parent=g6595;
OX371260.1_Lypha_dubia_genome_assembly,_chromosome:_1	AUGUSTUS	start_codon	133516501	133516503	.	+	0	ID=g6595.t1.start1;Parent=g6595.t1;
OX371260.1_Lypha_dubia_genome_assembly,_chromosome:_1	AUGUSTUS	CDS	133516501	133516968	1	+	0	ID=g6595.t1.CDS1;Parent=g6595.t1;
OX371260.1_Lypha_dubia_genome_assembly,_chromosome:_1	AUGUSTUS	exon	133516501	133516968	.	+	.	ID=g6595.t1.exon1;Parent=g6595.t1;
OX371260.1_Lypha_dubia_genome_assembly,_chromosome:_1	AUGUSTUS	stop_codon	133516966	133516968	.	+	0	ID=g6595.t1.stop1;Parent=g6595.t1;
OX371260.1_Lypha_dubia_genome_assembly,_chromosome:_1	AUGUSTUS	gene	133528372	133528929	.	+	.	ID=g6596;
OX371260.1_Lypha_dubia_genome_assembly,_chromosome:_1	AUGUSTUS	mRNA	133528372	133528929	1	+	.	ID=g6596.t1;Parent=g6596;
OX371260.1_Lypha_dubia_genome_assembly,_chromosome:_1	AUGUSTUS	start_codon	133528372	133528374	.	+	0	ID=g6596.t1.start1;Parent=g6596.t1;
OX371260.1_Lypha_dubia_genome_assembly,_chromosome:_1	AUGUSTUS	CDS	133528372	133528591	1	+	0	ID=g6596.t1.CDS1;Parent=g6596.t1;
OX371260.1_Lypha_dubia_genome_assembly,_chromosome:_1	AUGUSTUS	exon	133528372	133528591	.	+	.	ID=g6596.t1.exon1;Parent=g6596.t1;
OX371260.1_Lypha_dubia_genome_assembly,_chromosome:_1	AUGUSTUS	intron	133528592	133528666	1	+	.	ID=g6596.t1.intron1;Parent=g6596.t1;
OX371260.1_Lypha_dubia_genome_assembly,_chromosome:_1	AUGUSTUS	CDS	133528667	133528929	1	+	2	ID=g6596.t1.CDS2;Parent=g6596.t1;
OX371260.1_Lypha_dubia_genome_assembly,_chromosome:_1	AUGUSTUS	exon	133528667	133528929	.	+	.	ID=g6596.t1.exon2;Parent=g6596.t1;
OX371260.1_Lypha_dubia_genome_assembly,_chromosome:_1	AUGUSTUS	stop_codon	133528927	133528929	.	+	0	ID=g6596.t1.stop1;Parent=g6596.t1;
OX371260.1_Lypha_dubia_genome_assembly,_chromosome:_1	AUGUSTUS	gene	133572397	133573149	.	-	.	ID=g6597;
OX371260.1_Lypha_dubia_genome_assembly,_chromosome:_1	AUGUSTUS	mRNA	133572397	133573149	1	-	.	ID=g6597.t1;Parent=g6597;
OX371260.1_Lypha_dubia_genome_assembly,_chromosome:_1	AUGUSTUS	stop_codon	133572397	133572399	.	-	0	ID=g6597.t1.stop1;Parent=g6597.t1;
OX371260.1_Lypha_dubia_genome_assembly,_chromosome:_1	AUGUSTUS	CDS	133572397	133573149	1	-	0	ID=g6597.t1.CDS1;Parent=g6597.t1;
OX371260.1_Lypha_dubia_genome_assembly,_chromosome:_1	AUGUSTUS	exon	133572397	133573149	.	-	.	ID=g6597.t1.exon1;Parent=g6597.t1;
OX371260.1_Lypha_dubia_genome_assembly,_chromosome:_1	AUGUSTUS	start_codon	133573147	133573149	.	-	0	ID=g6597.t1.start1;Parent=g6597.t1;
OX371260.1_Lypha_dubia_genome_assembly,_chromosome:_1	AUGUSTUS	gene	133603846	133604571	.	+	.	ID=g6598;
OX371260.1_Lypha_dubia_genome_assembly,_chromosome:_1	AUGUSTUS	mRNA	133603846	133604571	1	+	.	ID=g6598.t1;Parent=g6598;
OX371260.1_Lypha_dubia_genome_assembly,_chromosome:_1	AUGUSTUS	start_codon	133603846	133603848	.	+	0	ID=g6598.t1.start1;Parent=g6598.t1;
OX371260.1_Lypha_dubia_genome_assembly,_chromosome:_1	AUGUSTUS	CDS	133603846	133604571	1	+	0	ID=g6598.t1.CDS1;Parent=g6598.t1;
OX371260.1_Lypha_dubia_genome_assembly,_chromosome:_1	AUGUSTUS	exon	133603846	133604571	.	+	.	ID=g6598.t1.exon1;Parent=g6598.t1;
OX371260.1_Lypha_dubia_genome_assembly,_chromosome:_1	AUGUSTUS	stop_codon	133604569	133604571	.	+	0	ID=g6598.t1.stop1;Parent=g6598.t1;
OX371260.1_Lypha_dubia_genome_assembly,_chromosome:_1	AUGUSTUS	gene	133609279	133609785	.	-	.	ID=g6599;
OX371260.1_Lypha_dubia_genome_assembly,_chromosome:_1	AUGUSTUS	mRNA	133609279	133609785	1	-	.	ID=g6599.t1;Parent=g6599;
OX371260.1_Lypha_dubia_genome_assembly,_chromosome:_1	AUGUSTUS	stop_codon	133609279	133609281	.	-	0	ID=g6599.t1.stop1;Parent=g6599.t1;
OX371260.1_Lypha_dubia_genome_assembly,_chromosome:_1	AUGUSTUS	CDS	133609279	133609785	1	-	0	ID=g6599.t1.CDS1;Parent=g6599.t1;
OX371260.1_Lypha_dubia_genome_assembly,_chromosome:_1	AUGUSTUS	exon	133609279	133609785	.	-	.	ID=g6599.t1.exon1;Parent=g6599.t1;
OX371260.1_Lypha_dubia_genome_assembly,_chromosome:_1	AUGUSTUS	start_codon	133609783	133609785	.	-	0	ID=g6599.t1.start1;Parent=g6599.t1;
OX371260.1_Lypha_dubia_genome_assembly,_chromosome:_1	AUGUSTUS	gene	133622085	133622684	.	-	.	ID=g6600;
OX371260.1_Lypha_dubia_genome_assembly,_chromosome:_1	AUGUSTUS	mRNA	133622085	133622684	1	-	.	ID=g6600.t1;Parent=g6600;
OX371260.1_Lypha_dubia_genome_assembly,_chromosome:_1	AUGUSTUS	stop_codon	133622085	133622087	.	-	0	ID=g6600.t1.stop1;Parent=g6600.t1;
OX371260.1_Lypha_dubia_genome_assembly,_chromosome:_1	AUGUSTUS	CDS	133622085	133622684	1	-	0	ID=g6600.t1.CDS1;Parent=g6600.t1;
OX371260.1_Lypha_dubia_genome_assembly,_chromosome:_1	AUGUSTUS	exon	133622085	133622684	.	-	.	ID=g6600.t1.exon1;Parent=g6600.t1;
OX371260.1_Lypha_dubia_genome_assembly,_chromosome:_1	AUGUSTUS	start_codon	133622682	133622684	.	-	0	ID=g6600.t1.start1;Parent=g6600.t1;
OX371260.1_Lypha_dubia_genome_assembly,_chromosome:_1	AUGUSTUS	gene	133624627	133625178	.	+	.	ID=g6601;
OX371260.1_Lypha_dubia_genome_assembly,_chromosome:_1	AUGUSTUS	mRNA	133624627	133625178	1	+	.	ID=g6601.t1;Parent=g6601;
OX371260.1_Lypha_dubia_genome_assembly,_chromosome:_1	AUGUSTUS	start_codon	133624627	133624629	.	+	0	ID=g6601.t1.start1;Parent=g6601.t1;
OX371260.1_Lypha_dubia_genome_assembly,_chromosome:_1	AUGUSTUS	CDS	133624627	133625178	1	+	0	ID=g6601.t1.CDS1;Parent=g6601.t1;
OX371260.1_Lypha_dubia_genome_assembly,_chromosome:_1	AUGUSTUS	exon	133624627	133625178	.	+	.	ID=g6601.t1.exon1;Parent=g6601.t1;
OX371260.1_Lypha_dubia_genome_assembly,_chromosome:_1	AUGUSTUS	stop_codon	133625176	133625178	.	+	0	ID=g6601.t1.stop1;Parent=g6601.t1;
OX371260.1_Lypha_dubia_genome_assembly,_chromosome:_1	AUGUSTUS	gene	133638317	133638736	.	+	.	ID=g6602;
OX371260.1_Lypha_dubia_genome_assembly,_chromosome:_1	AUGUSTUS	mRNA	133638317	133638736	1	+	.	ID=g6602.t1;Parent=g6602;
OX371260.1_Lypha_dubia_genome_assembly,_chromosome:_1	AUGUSTUS	start_codon	133638317	133638319	.	+	0	ID=g6602.t1.start1;Parent=g6602.t1;
OX371260.1_Lypha_dubia_genome_assembly,_chromosome:_1	AUGUSTUS	CDS	133638317	133638736	1	+	0	ID=g6602.t1.CDS1;Parent=g6602.t1;
OX371260.1_Lypha_dubia_genome_assembly,_chromosome:_1	AUGUSTUS	exon	133638317	133638736	.	+	.	ID=g6602.t1.exon1;Parent=g6602.t1;
OX371260.1_Lypha_dubia_genome_assembly,_chromosome:_1	AUGUSTUS	stop_codon	133638734	133638736	.	+	0	ID=g6602.t1.stop1;Parent=g6602.t1;
OX371260.1_Lypha_dubia_genome_assembly,_chromosome:_1	AUGUSTUS	gene	133644967	133645575	.	+	.	ID=g6603;
OX371260.1_Lypha_dubia_genome_assembly,_chromosome:_1	AUGUSTUS	mRNA	133644967	133645575	1	+	.	ID=g6603.t1;Parent=g6603;
OX371260.1_Lypha_dubia_genome_assembly,_chromosome:_1	AUGUSTUS	start_codon	133644967	133644969	.	+	0	ID=g6603.t1.start1;Parent=g6603.t1;
OX371260.1_Lypha_dubia_genome_assembly,_chromosome:_1	AUGUSTUS	CDS	133644967	133645575	1	+	0	ID=g6603.t1.CDS1;Parent=g6603.t1;
OX371260.1_Lypha_dubia_genome_assembly,_chromosome:_1	AUGUSTUS	exon	133644967	133645575	.	+	.	ID=g6603.t1.exon1;Parent=g6603.t1;
OX371260.1_Lypha_dubia_genome_assembly,_chromosome:_1	AUGUSTUS	stop_codon	133645573	133645575	.	+	0	ID=g6603.t1.stop1;Parent=g6603.t1;
OX371260.1_Lypha_dubia_genome_assembly,_chromosome:_1	AUGUSTUS	gene	133660167	133667952	.	+	.	ID=g6604;
OX371260.1_Lypha_dubia_genome_assembly,_chromosome:_1	AUGUSTUS	mRNA	133660167	133667952	1	+	.	ID=g6604.t1;Parent=g6604;
OX371260.1_Lypha_dubia_genome_assembly,_chromosome:_1	AUGUSTUS	start_codon	133660167	133660169	.	+	0	ID=g6604.t1.start1;Parent=g6604.t1;
OX371260.1_Lypha_dubia_genome_assembly,_chromosome:_1	AUGUSTUS	CDS	133660167	133660292	1	+	0	ID=g6604.t1.CDS1;Parent=g6604.t1;
OX371260.1_Lypha_dubia_genome_assembly,_chromosome:_1	AUGUSTUS	exon	133660167	133660292	.	+	.	ID=g6604.t1.exon1;Parent=g6604.t1;
OX371260.1_Lypha_dubia_genome_assembly,_chromosome:_1	AUGUSTUS	intron	133660293	133660355	1	+	.	ID=g6604.t1.intron1;Parent=g6604.t1;
OX371260.1_Lypha_dubia_genome_assembly,_chromosome:_1	AUGUSTUS	CDS	133660356	133661731	1	+	0	ID=g6604.t1.CDS2;Parent=g6604.t1;
OX371260.1_Lypha_dubia_genome_assembly,_chromosome:_1	AUGUSTUS	exon	133660356	133661731	.	+	.	ID=g6604.t1.exon2;Parent=g6604.t1;
OX371260.1_Lypha_dubia_genome_assembly,_chromosome:_1	AUGUSTUS	intron	133661732	133661781	1	+	.	ID=g6604.t1.intron2;Parent=g6604.t1;
OX371260.1_Lypha_dubia_genome_assembly,_chromosome:_1	AUGUSTUS	CDS	133661782	133661905	1	+	1	ID=g6604.t1.CDS3;Parent=g6604.t1;
OX371260.1_Lypha_dubia_genome_assembly,_chromosome:_1	AUGUSTUS	exon	133661782	133661905	.	+	.	ID=g6604.t1.exon3;Parent=g6604.t1;
OX371260.1_Lypha_dubia_genome_assembly,_chromosome:_1	AUGUSTUS	intron	133661906	133661969	1	+	.	ID=g6604.t1.intron3;Parent=g6604.t1;
OX371260.1_Lypha_dubia_genome_assembly,_chromosome:_1	AUGUSTUS	CDS	133661970	133662366	1	+	0	ID=g6604.t1.CDS4;Parent=g6604.t1;
OX371260.1_Lypha_dubia_genome_assembly,_chromosome:_1	AUGUSTUS	exon	133661970	133662366	.	+	.	ID=g6604.t1.exon4;Parent=g6604.t1;
OX371260.1_Lypha_dubia_genome_assembly,_chromosome:_1	AUGUSTUS	intron	133662367	133662420	1	+	.	ID=g6604.t1.intron4;Parent=g6604.t1;
OX371260.1_Lypha_dubia_genome_assembly,_chromosome:_1	AUGUSTUS	CDS	133662421	133664646	1	+	2	ID=g6604.t1.CDS5;Parent=g6604.t1;
OX371260.1_Lypha_dubia_genome_assembly,_chromosome:_1	AUGUSTUS	exon	133662421	133664646	.	+	.	ID=g6604.t1.exon5;Parent=g6604.t1;
OX371260.1_Lypha_dubia_genome_assembly,_chromosome:_1	AUGUSTUS	intron	133664647	133666845	1	+	.	ID=g6604.t1.intron5;Parent=g6604.t1;
OX371260.1_Lypha_dubia_genome_assembly,_chromosome:_1	AUGUSTUS	CDS	133666846	133667453	1	+	2	ID=g6604.t1.CDS6;Parent=g6604.t1;
OX371260.1_Lypha_dubia_genome_assembly,_chromosome:_1	AUGUSTUS	exon	133666846	133667453	.	+	.	ID=g6604.t1.exon6;Parent=g6604.t1;
OX371260.1_Lypha_dubia_genome_assembly,_chromosome:_1	AUGUSTUS	intron	133667454	133667532	1	+	.	ID=g6604.t1.intron6;Parent=g6604.t1;
OX371260.1_Lypha_dubia_genome_assembly,_chromosome:_1	AUGUSTUS	CDS	133667533	133667952	1	+	0	ID=g6604.t1.CDS7;Parent=g6604.t1;
OX371260.1_Lypha_dubia_genome_assembly,_chromosome:_1	AUGUSTUS	exon	133667533	133667952	.	+	.	ID=g6604.t1.exon7;Parent=g6604.t1;
OX371260.1_Lypha_dubia_genome_assembly,_chromosome:_1	AUGUSTUS	stop_codon	133667950	133667952	.	+	0	ID=g6604.t1.stop1;Parent=g6604.t1;
OX371260.1_Lypha_dubia_genome_assembly,_chromosome:_1	AUGUSTUS	gene	133669379	133681734	.	-	.	ID=g6605;
OX371260.1_Lypha_dubia_genome_assembly,_chromosome:_1	AUGUSTUS	mRNA	133669379	133681734	1	-	.	ID=g6605.t1;Parent=g6605;
OX371260.1_Lypha_dubia_genome_assembly,_chromosome:_1	AUGUSTUS	stop_codon	133669379	133669381	.	-	0	ID=g6605.t1.stop1;Parent=g6605.t1;
OX371260.1_Lypha_dubia_genome_assembly,_chromosome:_1	AUGUSTUS	CDS	133669379	133669631	1	-	1	ID=g6605.t1.CDS1;Parent=g6605.t1;
OX371260.1_Lypha_dubia_genome_assembly,_chromosome:_1	AUGUSTUS	exon	133669379	133669631	.	-	.	ID=g6605.t1.exon1;Parent=g6605.t1;
OX371260.1_Lypha_dubia_genome_assembly,_chromosome:_1	AUGUSTUS	intron	133669632	133670888	1	-	.	ID=g6605.t1.intron1;Parent=g6605.t1;
OX371260.1_Lypha_dubia_genome_assembly,_chromosome:_1	AUGUSTUS	CDS	133670889	133671049	1	-	0	ID=g6605.t1.CDS2;Parent=g6605.t1;
OX371260.1_Lypha_dubia_genome_assembly,_chromosome:_1	AUGUSTUS	exon	133670889	133671049	.	-	.	ID=g6605.t1.exon2;Parent=g6605.t1;
OX371260.1_Lypha_dubia_genome_assembly,_chromosome:_1	AUGUSTUS	intron	133671050	133671127	1	-	.	ID=g6605.t1.intron2;Parent=g6605.t1;
OX371260.1_Lypha_dubia_genome_assembly,_chromosome:_1	AUGUSTUS	CDS	133671128	133671660	1	-	2	ID=g6605.t1.CDS3;Parent=g6605.t1;
OX371260.1_Lypha_dubia_genome_assembly,_chromosome:_1	AUGUSTUS	exon	133671128	133671660	.	-	.	ID=g6605.t1.exon3;Parent=g6605.t1;
OX371260.1_Lypha_dubia_genome_assembly,_chromosome:_1	AUGUSTUS	intron	133671661	133671732	1	-	.	ID=g6605.t1.intron3;Parent=g6605.t1;
OX371260.1_Lypha_dubia_genome_assembly,_chromosome:_1	AUGUSTUS	CDS	133671733	133671963	1	-	2	ID=g6605.t1.CDS4;Parent=g6605.t1;
OX371260.1_Lypha_dubia_genome_assembly,_chromosome:_1	AUGUSTUS	exon	133671733	133671963	.	-	.	ID=g6605.t1.exon4;Parent=g6605.t1;
OX371260.1_Lypha_dubia_genome_assembly,_chromosome:_1	AUGUSTUS	intron	133671964	133672973	1	-	.	ID=g6605.t1.intron4;Parent=g6605.t1;
OX371260.1_Lypha_dubia_genome_assembly,_chromosome:_1	AUGUSTUS	CDS	133672974	133673328	1	-	0	ID=g6605.t1.CDS5;Parent=g6605.t1;
OX371260.1_Lypha_dubia_genome_assembly,_chromosome:_1	AUGUSTUS	exon	133672974	133673328	.	-	.	ID=g6605.t1.exon5;Parent=g6605.t1;
OX371260.1_Lypha_dubia_genome_assembly,_chromosome:_1	AUGUSTUS	intron	133673329	133673393	1	-	.	ID=g6605.t1.intron5;Parent=g6605.t1;
OX371260.1_Lypha_dubia_genome_assembly,_chromosome:_1	AUGUSTUS	CDS	133673394	133673684	1	-	0	ID=g6605.t1.CDS6;Parent=g6605.t1;
OX371260.1_Lypha_dubia_genome_assembly,_chromosome:_1	AUGUSTUS	exon	133673394	133673684	.	-	.	ID=g6605.t1.exon6;Parent=g6605.t1;
OX371260.1_Lypha_dubia_genome_assembly,_chromosome:_1	AUGUSTUS	intron	133673685	133673760	1	-	.	ID=g6605.t1.intron6;Parent=g6605.t1;
OX371260.1_Lypha_dubia_genome_assembly,_chromosome:_1	AUGUSTUS	CDS	133673761	133674471	1	-	0	ID=g6605.t1.CDS7;Parent=g6605.t1;
OX371260.1_Lypha_dubia_genome_assembly,_chromosome:_1	AUGUSTUS	exon	133673761	133674471	.	-	.	ID=g6605.t1.exon7;Parent=g6605.t1;
OX371260.1_Lypha_dubia_genome_assembly,_chromosome:_1	AUGUSTUS	intron	133674472	133674537	1	-	.	ID=g6605.t1.intron7;Parent=g6605.t1;
OX371260.1_Lypha_dubia_genome_assembly,_chromosome:_1	AUGUSTUS	CDS	133674538	133675377	1	-	0	ID=g6605.t1.CDS8;Parent=g6605.t1;
OX371260.1_Lypha_dubia_genome_assembly,_chromosome:_1	AUGUSTUS	exon	133674538	133675377	.	-	.	ID=g6605.t1.exon8;Parent=g6605.t1;
OX371260.1_Lypha_dubia_genome_assembly,_chromosome:_1	AUGUSTUS	intron	133675378	133676451	1	-	.	ID=g6605.t1.intron8;Parent=g6605.t1;
OX371260.1_Lypha_dubia_genome_assembly,_chromosome:_1	AUGUSTUS	CDS	133676452	133676711	1	-	2	ID=g6605.t1.CDS9;Parent=g6605.t1;
OX371260.1_Lypha_dubia_genome_assembly,_chromosome:_1	AUGUSTUS	exon	133676452	133676711	.	-	.	ID=g6605.t1.exon9;Parent=g6605.t1;
OX371260.1_Lypha_dubia_genome_assembly,_chromosome:_1	AUGUSTUS	intron	133676712	133679138	1	-	.	ID=g6605.t1.intron9;Parent=g6605.t1;
OX371260.1_Lypha_dubia_genome_assembly,_chromosome:_1	AUGUSTUS	CDS	133679139	133679305	1	-	1	ID=g6605.t1.CDS10;Parent=g6605.t1;
OX371260.1_Lypha_dubia_genome_assembly,_chromosome:_1	AUGUSTUS	exon	133679139	133679305	.	-	.	ID=g6605.t1.exon10;Parent=g6605.t1;
OX371260.1_Lypha_dubia_genome_assembly,_chromosome:_1	AUGUSTUS	intron	133679306	133679387	1	-	.	ID=g6605.t1.intron10;Parent=g6605.t1;
OX371260.1_Lypha_dubia_genome_assembly,_chromosome:_1	AUGUSTUS	CDS	133679388	133679519	1	-	1	ID=g6605.t1.CDS11;Parent=g6605.t1;
OX371260.1_Lypha_dubia_genome_assembly,_chromosome:_1	AUGUSTUS	exon	133679388	133679519	.	-	.	ID=g6605.t1.exon11;Parent=g6605.t1;
OX371260.1_Lypha_dubia_genome_assembly,_chromosome:_1	AUGUSTUS	intron	133679520	133681549	1	-	.	ID=g6605.t1.intron11;Parent=g6605.t1;
OX371260.1_Lypha_dubia_genome_assembly,_chromosome:_1	AUGUSTUS	CDS	133681550	133681734	1	-	0	ID=g6605.t1.CDS12;Parent=g6605.t1;
OX371260.1_Lypha_dubia_genome_assembly,_chromosome:_1	AUGUSTUS	exon	133681550	133681734	.	-	.	ID=g6605.t1.exon12;Parent=g6605.t1;
OX371260.1_Lypha_dubia_genome_assembly,_chromosome:_1	AUGUSTUS	start_codon	133681732	133681734	.	-	0	ID=g6605.t1.start1;Parent=g6605.t1;
OX371260.1_Lypha_dubia_genome_assembly,_chromosome:_1	AUGUSTUS	gene	133697314	133701747	.	+	.	ID=g6606;
OX371260.1_Lypha_dubia_genome_assembly,_chromosome:_1	AUGUSTUS	mRNA	133697314	133701747	1	+	.	ID=g6606.t1;Parent=g6606;
OX371260.1_Lypha_dubia_genome_assembly,_chromosome:_1	AUGUSTUS	start_codon	133697314	133697316	.	+	0	ID=g6606.t1.start1;Parent=g6606.t1;
OX371260.1_Lypha_dubia_genome_assembly,_chromosome:_1	AUGUSTUS	CDS	133697314	133697540	1	+	0	ID=g6606.t1.CDS1;Parent=g6606.t1;
OX371260.1_Lypha_dubia_genome_assembly,_chromosome:_1	AUGUSTUS	exon	133697314	133697540	.	+	.	ID=g6606.t1.exon1;Parent=g6606.t1;
OX371260.1_Lypha_dubia_genome_assembly,_chromosome:_1	AUGUSTUS	intron	133697541	133699471	1	+	.	ID=g6606.t1.intron1;Parent=g6606.t1;
OX371260.1_Lypha_dubia_genome_assembly,_chromosome:_1	AUGUSTUS	CDS	133699472	133699690	1	+	1	ID=g6606.t1.CDS2;Parent=g6606.t1;
OX371260.1_Lypha_dubia_genome_assembly,_chromosome:_1	AUGUSTUS	exon	133699472	133699690	.	+	.	ID=g6606.t1.exon2;Parent=g6606.t1;
OX371260.1_Lypha_dubia_genome_assembly,_chromosome:_1	AUGUSTUS	intron	133699691	133699758	1	+	.	ID=g6606.t1.intron2;Parent=g6606.t1;
OX371260.1_Lypha_dubia_genome_assembly,_chromosome:_1	AUGUSTUS	CDS	133699759	133699958	1	+	1	ID=g6606.t1.CDS3;Parent=g6606.t1;
OX371260.1_Lypha_dubia_genome_assembly,_chromosome:_1	AUGUSTUS	exon	133699759	133699958	.	+	.	ID=g6606.t1.exon3;Parent=g6606.t1;
OX371260.1_Lypha_dubia_genome_assembly,_chromosome:_1	AUGUSTUS	intron	133699959	133700029	1	+	.	ID=g6606.t1.intron3;Parent=g6606.t1;
OX371260.1_Lypha_dubia_genome_assembly,_chromosome:_1	AUGUSTUS	CDS	133700030	133700373	1	+	2	ID=g6606.t1.CDS4;Parent=g6606.t1;
OX371260.1_Lypha_dubia_genome_assembly,_chromosome:_1	AUGUSTUS	exon	133700030	133700373	.	+	.	ID=g6606.t1.exon4;Parent=g6606.t1;
OX371260.1_Lypha_dubia_genome_assembly,_chromosome:_1	AUGUSTUS	intron	133700374	133701062	1	+	.	ID=g6606.t1.intron4;Parent=g6606.t1;
OX371260.1_Lypha_dubia_genome_assembly,_chromosome:_1	AUGUSTUS	CDS	133701063	133701275	1	+	0	ID=g6606.t1.CDS5;Parent=g6606.t1;
OX371260.1_Lypha_dubia_genome_assembly,_chromosome:_1	AUGUSTUS	exon	133701063	133701275	.	+	.	ID=g6606.t1.exon5;Parent=g6606.t1;
OX371260.1_Lypha_dubia_genome_assembly,_chromosome:_1	AUGUSTUS	intron	133701276	133701344	1	+	.	ID=g6606.t1.intron5;Parent=g6606.t1;
OX371260.1_Lypha_dubia_genome_assembly,_chromosome:_1	AUGUSTUS	CDS	133701345	133701560	1	+	0	ID=g6606.t1.CDS6;Parent=g6606.t1;
OX371260.1_Lypha_dubia_genome_assembly,_chromosome:_1	AUGUSTUS	exon	133701345	133701560	.	+	.	ID=g6606.t1.exon6;Parent=g6606.t1;
OX371260.1_Lypha_dubia_genome_assembly,_chromosome:_1	AUGUSTUS	intron	133701561	133701630	1	+	.	ID=g6606.t1.intron6;Parent=g6606.t1;
OX371260.1_Lypha_dubia_genome_assembly,_chromosome:_1	AUGUSTUS	CDS	133701631	133701747	1	+	0	ID=g6606.t1.CDS7;Parent=g6606.t1;
OX371260.1_Lypha_dubia_genome_assembly,_chromosome:_1	AUGUSTUS	exon	133701631	133701747	.	+	.	ID=g6606.t1.exon7;Parent=g6606.t1;
OX371260.1_Lypha_dubia_genome_assembly,_chromosome:_1	AUGUSTUS	stop_codon	133701745	133701747	.	+	0	ID=g6606.t1.stop1;Parent=g6606.t1;
OX371260.1_Lypha_dubia_genome_assembly,_chromosome:_1	AUGUSTUS	gene	133701886	133705669	.	-	.	ID=g6607;
OX371260.1_Lypha_dubia_genome_assembly,_chromosome:_1	AUGUSTUS	mRNA	133701886	133705669	1	-	.	ID=g6607.t1;Parent=g6607;
OX371260.1_Lypha_dubia_genome_assembly,_chromosome:_1	AUGUSTUS	stop_codon	133701886	133701888	.	-	0	ID=g6607.t1.stop1;Parent=g6607.t1;
OX371260.1_Lypha_dubia_genome_assembly,_chromosome:_1	AUGUSTUS	CDS	133701886	133702082	1	-	2	ID=g6607.t1.CDS1;Parent=g6607.t1;
OX371260.1_Lypha_dubia_genome_assembly,_chromosome:_1	AUGUSTUS	exon	133701886	133702082	.	-	.	ID=g6607.t1.exon1;Parent=g6607.t1;
OX371260.1_Lypha_dubia_genome_assembly,_chromosome:_1	AUGUSTUS	intron	133702083	133702162	1	-	.	ID=g6607.t1.intron1;Parent=g6607.t1;
OX371260.1_Lypha_dubia_genome_assembly,_chromosome:_1	AUGUSTUS	CDS	133702163	133702271	1	-	0	ID=g6607.t1.CDS2;Parent=g6607.t1;
OX371260.1_Lypha_dubia_genome_assembly,_chromosome:_1	AUGUSTUS	exon	133702163	133702271	.	-	.	ID=g6607.t1.exon2;Parent=g6607.t1;
OX371260.1_Lypha_dubia_genome_assembly,_chromosome:_1	AUGUSTUS	intron	133702272	133703238	1	-	.	ID=g6607.t1.intron2;Parent=g6607.t1;
OX371260.1_Lypha_dubia_genome_assembly,_chromosome:_1	AUGUSTUS	CDS	133703239	133703490	1	-	0	ID=g6607.t1.CDS3;Parent=g6607.t1;
OX371260.1_Lypha_dubia_genome_assembly,_chromosome:_1	AUGUSTUS	exon	133703239	133703490	.	-	.	ID=g6607.t1.exon3;Parent=g6607.t1;
OX371260.1_Lypha_dubia_genome_assembly,_chromosome:_1	AUGUSTUS	intron	133703491	133703557	1	-	.	ID=g6607.t1.intron3;Parent=g6607.t1;
OX371260.1_Lypha_dubia_genome_assembly,_chromosome:_1	AUGUSTUS	CDS	133703558	133703873	1	-	1	ID=g6607.t1.CDS4;Parent=g6607.t1;
OX371260.1_Lypha_dubia_genome_assembly,_chromosome:_1	AUGUSTUS	exon	133703558	133703873	.	-	.	ID=g6607.t1.exon4;Parent=g6607.t1;
OX371260.1_Lypha_dubia_genome_assembly,_chromosome:_1	AUGUSTUS	intron	133703874	133703937	1	-	.	ID=g6607.t1.intron4;Parent=g6607.t1;
OX371260.1_Lypha_dubia_genome_assembly,_chromosome:_1	AUGUSTUS	CDS	133703938	133704044	1	-	0	ID=g6607.t1.CDS5;Parent=g6607.t1;
OX371260.1_Lypha_dubia_genome_assembly,_chromosome:_1	AUGUSTUS	exon	133703938	133704044	.	-	.	ID=g6607.t1.exon5;Parent=g6607.t1;
OX371260.1_Lypha_dubia_genome_assembly,_chromosome:_1	AUGUSTUS	intron	133704045	133704107	1	-	.	ID=g6607.t1.intron5;Parent=g6607.t1;
OX371260.1_Lypha_dubia_genome_assembly,_chromosome:_1	AUGUSTUS	CDS	133704108	133704267	1	-	1	ID=g6607.t1.CDS6;Parent=g6607.t1;
OX371260.1_Lypha_dubia_genome_assembly,_chromosome:_1	AUGUSTUS	exon	133704108	133704267	.	-	.	ID=g6607.t1.exon6;Parent=g6607.t1;
OX371260.1_Lypha_dubia_genome_assembly,_chromosome:_1	AUGUSTUS	intron	133704268	133704331	1	-	.	ID=g6607.t1.intron6;Parent=g6607.t1;
OX371260.1_Lypha_dubia_genome_assembly,_chromosome:_1	AUGUSTUS	CDS	133704332	133704594	1	-	0	ID=g6607.t1.CDS7;Parent=g6607.t1;
OX371260.1_Lypha_dubia_genome_assembly,_chromosome:_1	AUGUSTUS	exon	133704332	133704594	.	-	.	ID=g6607.t1.exon7;Parent=g6607.t1;
OX371260.1_Lypha_dubia_genome_assembly,_chromosome:_1	AUGUSTUS	intron	133704595	133704653	1	-	.	ID=g6607.t1.intron7;Parent=g6607.t1;
OX371260.1_Lypha_dubia_genome_assembly,_chromosome:_1	AUGUSTUS	CDS	133704654	133705172	1	-	0	ID=g6607.t1.CDS8;Parent=g6607.t1;
OX371260.1_Lypha_dubia_genome_assembly,_chromosome:_1	AUGUSTUS	exon	133704654	133705172	.	-	.	ID=g6607.t1.exon8;Parent=g6607.t1;
OX371260.1_Lypha_dubia_genome_assembly,_chromosome:_1	AUGUSTUS	intron	133705173	133705234	1	-	.	ID=g6607.t1.intron8;Parent=g6607.t1;
OX371260.1_Lypha_dubia_genome_assembly,_chromosome:_1	AUGUSTUS	CDS	133705235	133705534	1	-	0	ID=g6607.t1.CDS9;Parent=g6607.t1;
OX371260.1_Lypha_dubia_genome_assembly,_chromosome:_1	AUGUSTUS	exon	133705235	133705534	.	-	.	ID=g6607.t1.exon9;Parent=g6607.t1;
OX371260.1_Lypha_dubia_genome_assembly,_chromosome:_1	AUGUSTUS	intron	133705535	133705642	1	-	.	ID=g6607.t1.intron9;Parent=g6607.t1;
OX371260.1_Lypha_dubia_genome_assembly,_chromosome:_1	AUGUSTUS	CDS	133705643	133705669	1	-	0	ID=g6607.t1.CDS10;Parent=g6607.t1;
OX371260.1_Lypha_dubia_genome_assembly,_chromosome:_1	AUGUSTUS	exon	133705643	133705669	.	-	.	ID=g6607.t1.exon10;Parent=g6607.t1;
OX371260.1_Lypha_dubia_genome_assembly,_chromosome:_1	AUGUSTUS	start_codon	133705667	133705669	.	-	0	ID=g6607.t1.start1;Parent=g6607.t1;
OX371260.1_Lypha_dubia_genome_assembly,_chromosome:_1	AUGUSTUS	mRNA	133701886	133705669	1	-	.	ID=g6607.t2;Parent=g6607;
OX371260.1_Lypha_dubia_genome_assembly,_chromosome:_1	AUGUSTUS	stop_codon	133701886	133701888	.	-	0	ID=g6607.t2.stop1;Parent=g6607.t2;
OX371260.1_Lypha_dubia_genome_assembly,_chromosome:_1	AUGUSTUS	CDS	133701886	133702100	1	-	2	ID=g6607.t2.CDS1;Parent=g6607.t2;
OX371260.1_Lypha_dubia_genome_assembly,_chromosome:_1	AUGUSTUS	exon	133701886	133702100	.	-	.	ID=g6607.t2.exon1;Parent=g6607.t2;
OX371260.1_Lypha_dubia_genome_assembly,_chromosome:_1	AUGUSTUS	intron	133702101	133702162	1	-	.	ID=g6607.t2.intron1;Parent=g6607.t2;
OX371260.1_Lypha_dubia_genome_assembly,_chromosome:_1	AUGUSTUS	CDS	133702163	133702271	1	-	0	ID=g6607.t2.CDS2;Parent=g6607.t2;
OX371260.1_Lypha_dubia_genome_assembly,_chromosome:_1	AUGUSTUS	exon	133702163	133702271	.	-	.	ID=g6607.t2.exon2;Parent=g6607.t2;
OX371260.1_Lypha_dubia_genome_assembly,_chromosome:_1	AUGUSTUS	intron	133702272	133703238	1	-	.	ID=g6607.t2.intron2;Parent=g6607.t2;
OX371260.1_Lypha_dubia_genome_assembly,_chromosome:_1	AUGUSTUS	CDS	133703239	133703490	1	-	0	ID=g6607.t2.CDS3;Parent=g6607.t2;
OX371260.1_Lypha_dubia_genome_assembly,_chromosome:_1	AUGUSTUS	exon	133703239	133703490	.	-	.	ID=g6607.t2.exon3;Parent=g6607.t2;
OX371260.1_Lypha_dubia_genome_assembly,_chromosome:_1	AUGUSTUS	intron	133703491	133703557	1	-	.	ID=g6607.t2.intron3;Parent=g6607.t2;
OX371260.1_Lypha_dubia_genome_assembly,_chromosome:_1	AUGUSTUS	CDS	133703558	133703873	1	-	1	ID=g6607.t2.CDS4;Parent=g6607.t2;
OX371260.1_Lypha_dubia_genome_assembly,_chromosome:_1	AUGUSTUS	exon	133703558	133703873	.	-	.	ID=g6607.t2.exon4;Parent=g6607.t2;
OX371260.1_Lypha_dubia_genome_assembly,_chromosome:_1	AUGUSTUS	intron	133703874	133703937	1	-	.	ID=g6607.t2.intron4;Parent=g6607.t2;
OX371260.1_Lypha_dubia_genome_assembly,_chromosome:_1	AUGUSTUS	CDS	133703938	133704044	1	-	0	ID=g6607.t2.CDS5;Parent=g6607.t2;
OX371260.1_Lypha_dubia_genome_assembly,_chromosome:_1	AUGUSTUS	exon	133703938	133704044	.	-	.	ID=g6607.t2.exon5;Parent=g6607.t2;
OX371260.1_Lypha_dubia_genome_assembly,_chromosome:_1	AUGUSTUS	intron	133704045	133704107	1	-	.	ID=g6607.t2.intron5;Parent=g6607.t2;
OX371260.1_Lypha_dubia_genome_assembly,_chromosome:_1	AUGUSTUS	CDS	133704108	133704267	1	-	1	ID=g6607.t2.CDS6;Parent=g6607.t2;
OX371260.1_Lypha_dubia_genome_assembly,_chromosome:_1	AUGUSTUS	exon	133704108	133704267	.	-	.	ID=g6607.t2.exon6;Parent=g6607.t2;
OX371260.1_Lypha_dubia_genome_assembly,_chromosome:_1	AUGUSTUS	intron	133704268	133704331	1	-	.	ID=g6607.t2.intron6;Parent=g6607.t2;
OX371260.1_Lypha_dubia_genome_assembly,_chromosome:_1	AUGUSTUS	CDS	133704332	133704594	1	-	0	ID=g6607.t2.CDS7;Parent=g6607.t2;
OX371260.1_Lypha_dubia_genome_assembly,_chromosome:_1	AUGUSTUS	exon	133704332	133704594	.	-	.	ID=g6607.t2.exon7;Parent=g6607.t2;
OX371260.1_Lypha_dubia_genome_assembly,_chromosome:_1	AUGUSTUS	intron	133704595	133704653	1	-	.	ID=g6607.t2.intron7;Parent=g6607.t2;
OX371260.1_Lypha_dubia_genome_assembly,_chromosome:_1	AUGUSTUS	CDS	133704654	133705172	1	-	0	ID=g6607.t2.CDS8;Parent=g6607.t2;
OX371260.1_Lypha_dubia_genome_assembly,_chromosome:_1	AUGUSTUS	exon	133704654	133705172	.	-	.	ID=g6607.t2.exon8;Parent=g6607.t2;
OX371260.1_Lypha_dubia_genome_assembly,_chromosome:_1	AUGUSTUS	intron	133705173	133705234	1	-	.	ID=g6607.t2.intron8;Parent=g6607.t2;
OX371260.1_Lypha_dubia_genome_assembly,_chromosome:_1	AUGUSTUS	CDS	133705235	133705534	1	-	0	ID=g6607.t2.CDS9;Parent=g6607.t2;
OX371260.1_Lypha_dubia_genome_assembly,_chromosome:_1	AUGUSTUS	exon	133705235	133705534	.	-	.	ID=g6607.t2.exon9;Parent=g6607.t2;
OX371260.1_Lypha_dubia_genome_assembly,_chromosome:_1	AUGUSTUS	intron	133705535	133705642	1	-	.	ID=g6607.t2.intron9;Parent=g6607.t2;
OX371260.1_Lypha_dubia_genome_assembly,_chromosome:_1	AUGUSTUS	CDS	133705643	133705669	1	-	0	ID=g6607.t2.CDS10;Parent=g6607.t2;
OX371260.1_Lypha_dubia_genome_assembly,_chromosome:_1	AUGUSTUS	exon	133705643	133705669	.	-	.	ID=g6607.t2.exon10;Parent=g6607.t2;
OX371260.1_Lypha_dubia_genome_assembly,_chromosome:_1	AUGUSTUS	start_codon	133705667	133705669	.	-	0	ID=g6607.t2.start1;Parent=g6607.t2;
OX371260.1_Lypha_dubia_genome_assembly,_chromosome:_1	AUGUSTUS	gene	133706491	133707559	.	+	.	ID=g6608;
OX371260.1_Lypha_dubia_genome_assembly,_chromosome:_1	AUGUSTUS	mRNA	133706491	133707559	0.99	+	.	ID=g6608.t1;Parent=g6608;
OX371260.1_Lypha_dubia_genome_assembly,_chromosome:_1	AUGUSTUS	start_codon	133706491	133706493	.	+	0	ID=g6608.t1.start1;Parent=g6608.t1;
OX371260.1_Lypha_dubia_genome_assembly,_chromosome:_1	AUGUSTUS	CDS	133706491	133706604	1	+	0	ID=g6608.t1.CDS1;Parent=g6608.t1;
OX371260.1_Lypha_dubia_genome_assembly,_chromosome:_1	AUGUSTUS	exon	133706491	133706604	.	+	.	ID=g6608.t1.exon1;Parent=g6608.t1;
OX371260.1_Lypha_dubia_genome_assembly,_chromosome:_1	AUGUSTUS	intron	133706605	133706662	1	+	.	ID=g6608.t1.intron1;Parent=g6608.t1;
OX371260.1_Lypha_dubia_genome_assembly,_chromosome:_1	AUGUSTUS	CDS	133706663	133707128	1	+	0	ID=g6608.t1.CDS2;Parent=g6608.t1;
OX371260.1_Lypha_dubia_genome_assembly,_chromosome:_1	AUGUSTUS	exon	133706663	133707128	.	+	.	ID=g6608.t1.exon2;Parent=g6608.t1;
OX371260.1_Lypha_dubia_genome_assembly,_chromosome:_1	AUGUSTUS	intron	133707129	133707200	1	+	.	ID=g6608.t1.intron2;Parent=g6608.t1;
OX371260.1_Lypha_dubia_genome_assembly,_chromosome:_1	AUGUSTUS	CDS	133707201	133707559	0.99	+	2	ID=g6608.t1.CDS3;Parent=g6608.t1;
OX371260.1_Lypha_dubia_genome_assembly,_chromosome:_1	AUGUSTUS	exon	133707201	133707559	.	+	.	ID=g6608.t1.exon3;Parent=g6608.t1;
OX371260.1_Lypha_dubia_genome_assembly,_chromosome:_1	AUGUSTUS	stop_codon	133707557	133707559	.	+	0	ID=g6608.t1.stop1;Parent=g6608.t1;
OX371260.1_Lypha_dubia_genome_assembly,_chromosome:_1	AUGUSTUS	gene	133708059	133710034	.	-	.	ID=g6609;
OX371260.1_Lypha_dubia_genome_assembly,_chromosome:_1	AUGUSTUS	mRNA	133708059	133710034	1	-	.	ID=g6609.t1;Parent=g6609;
OX371260.1_Lypha_dubia_genome_assembly,_chromosome:_1	AUGUSTUS	stop_codon	133708059	133708061	.	-	0	ID=g6609.t1.stop1;Parent=g6609.t1;
OX371260.1_Lypha_dubia_genome_assembly,_chromosome:_1	AUGUSTUS	CDS	133708059	133708317	1	-	1	ID=g6609.t1.CDS1;Parent=g6609.t1;
OX371260.1_Lypha_dubia_genome_assembly,_chromosome:_1	AUGUSTUS	exon	133708059	133708317	.	-	.	ID=g6609.t1.exon1;Parent=g6609.t1;
OX371260.1_Lypha_dubia_genome_assembly,_chromosome:_1	AUGUSTUS	intron	133708318	133708375	1	-	.	ID=g6609.t1.intron1;Parent=g6609.t1;
OX371260.1_Lypha_dubia_genome_assembly,_chromosome:_1	AUGUSTUS	CDS	133708376	133708876	1	-	1	ID=g6609.t1.CDS2;Parent=g6609.t1;
OX371260.1_Lypha_dubia_genome_assembly,_chromosome:_1	AUGUSTUS	exon	133708376	133708876	.	-	.	ID=g6609.t1.exon2;Parent=g6609.t1;
OX371260.1_Lypha_dubia_genome_assembly,_chromosome:_1	AUGUSTUS	intron	133708877	133709011	1	-	.	ID=g6609.t1.intron2;Parent=g6609.t1;
OX371260.1_Lypha_dubia_genome_assembly,_chromosome:_1	AUGUSTUS	CDS	133709012	133709196	1	-	0	ID=g6609.t1.CDS3;Parent=g6609.t1;
OX371260.1_Lypha_dubia_genome_assembly,_chromosome:_1	AUGUSTUS	exon	133709012	133709196	.	-	.	ID=g6609.t1.exon3;Parent=g6609.t1;
OX371260.1_Lypha_dubia_genome_assembly,_chromosome:_1	AUGUSTUS	intron	133709197	133709273	1	-	.	ID=g6609.t1.intron3;Parent=g6609.t1;
OX371260.1_Lypha_dubia_genome_assembly,_chromosome:_1	AUGUSTUS	CDS	133709274	133709438	1	-	0	ID=g6609.t1.CDS4;Parent=g6609.t1;
OX371260.1_Lypha_dubia_genome_assembly,_chromosome:_1	AUGUSTUS	exon	133709274	133709438	.	-	.	ID=g6609.t1.exon4;Parent=g6609.t1;
OX371260.1_Lypha_dubia_genome_assembly,_chromosome:_1	AUGUSTUS	intron	133709439	133709513	1	-	.	ID=g6609.t1.intron4;Parent=g6609.t1;
OX371260.1_Lypha_dubia_genome_assembly,_chromosome:_1	AUGUSTUS	CDS	133709514	133709638	1	-	2	ID=g6609.t1.CDS5;Parent=g6609.t1;
OX371260.1_Lypha_dubia_genome_assembly,_chromosome:_1	AUGUSTUS	exon	133709514	133709638	.	-	.	ID=g6609.t1.exon5;Parent=g6609.t1;
OX371260.1_Lypha_dubia_genome_assembly,_chromosome:_1	AUGUSTUS	intron	133709639	133709850	1	-	.	ID=g6609.t1.intron5;Parent=g6609.t1;
OX371260.1_Lypha_dubia_genome_assembly,_chromosome:_1	AUGUSTUS	CDS	133709851	133710034	1	-	0	ID=g6609.t1.CDS6;Parent=g6609.t1;
OX371260.1_Lypha_dubia_genome_assembly,_chromosome:_1	AUGUSTUS	exon	133709851	133710034	.	-	.	ID=g6609.t1.exon6;Parent=g6609.t1;
OX371260.1_Lypha_dubia_genome_assembly,_chromosome:_1	AUGUSTUS	start_codon	133710032	133710034	.	-	0	ID=g6609.t1.start1;Parent=g6609.t1;
OX371260.1_Lypha_dubia_genome_assembly,_chromosome:_1	AUGUSTUS	gene	133716131	133720226	.	+	.	ID=g6610;
OX371260.1_Lypha_dubia_genome_assembly,_chromosome:_1	AUGUSTUS	mRNA	133716131	133720226	1	+	.	ID=g6610.t1;Parent=g6610;
OX371260.1_Lypha_dubia_genome_assembly,_chromosome:_1	AUGUSTUS	start_codon	133716131	133716133	.	+	0	ID=g6610.t1.start1;Parent=g6610.t1;
OX371260.1_Lypha_dubia_genome_assembly,_chromosome:_1	AUGUSTUS	CDS	133716131	133716947	1	+	0	ID=g6610.t1.CDS1;Parent=g6610.t1;
OX371260.1_Lypha_dubia_genome_assembly,_chromosome:_1	AUGUSTUS	exon	133716131	133716947	.	+	.	ID=g6610.t1.exon1;Parent=g6610.t1;
OX371260.1_Lypha_dubia_genome_assembly,_chromosome:_1	AUGUSTUS	intron	133716948	133717022	1	+	.	ID=g6610.t1.intron1;Parent=g6610.t1;
OX371260.1_Lypha_dubia_genome_assembly,_chromosome:_1	AUGUSTUS	CDS	133717023	133717231	1	+	2	ID=g6610.t1.CDS2;Parent=g6610.t1;
OX371260.1_Lypha_dubia_genome_assembly,_chromosome:_1	AUGUSTUS	exon	133717023	133717231	.	+	.	ID=g6610.t1.exon2;Parent=g6610.t1;
OX371260.1_Lypha_dubia_genome_assembly,_chromosome:_1	AUGUSTUS	intron	133717232	133717299	1	+	.	ID=g6610.t1.intron2;Parent=g6610.t1;
OX371260.1_Lypha_dubia_genome_assembly,_chromosome:_1	AUGUSTUS	CDS	133717300	133717491	1	+	0	ID=g6610.t1.CDS3;Parent=g6610.t1;
OX371260.1_Lypha_dubia_genome_assembly,_chromosome:_1	AUGUSTUS	exon	133717300	133717491	.	+	.	ID=g6610.t1.exon3;Parent=g6610.t1;
OX371260.1_Lypha_dubia_genome_assembly,_chromosome:_1	AUGUSTUS	intron	133717492	133717554	1	+	.	ID=g6610.t1.intron3;Parent=g6610.t1;
OX371260.1_Lypha_dubia_genome_assembly,_chromosome:_1	AUGUSTUS	CDS	133717555	133717817	1	+	0	ID=g6610.t1.CDS4;Parent=g6610.t1;
OX371260.1_Lypha_dubia_genome_assembly,_chromosome:_1	AUGUSTUS	exon	133717555	133717817	.	+	.	ID=g6610.t1.exon4;Parent=g6610.t1;
OX371260.1_Lypha_dubia_genome_assembly,_chromosome:_1	AUGUSTUS	intron	133717818	133717877	1	+	.	ID=g6610.t1.intron4;Parent=g6610.t1;
OX371260.1_Lypha_dubia_genome_assembly,_chromosome:_1	AUGUSTUS	CDS	133717878	133719093	1	+	1	ID=g6610.t1.CDS5;Parent=g6610.t1;
OX371260.1_Lypha_dubia_genome_assembly,_chromosome:_1	AUGUSTUS	exon	133717878	133719093	.	+	.	ID=g6610.t1.exon5;Parent=g6610.t1;
OX371260.1_Lypha_dubia_genome_assembly,_chromosome:_1	AUGUSTUS	intron	133719094	133719168	1	+	.	ID=g6610.t1.intron5;Parent=g6610.t1;
OX371260.1_Lypha_dubia_genome_assembly,_chromosome:_1	AUGUSTUS	CDS	133719169	133719541	1	+	0	ID=g6610.t1.CDS6;Parent=g6610.t1;
OX371260.1_Lypha_dubia_genome_assembly,_chromosome:_1	AUGUSTUS	exon	133719169	133719541	.	+	.	ID=g6610.t1.exon6;Parent=g6610.t1;
OX371260.1_Lypha_dubia_genome_assembly,_chromosome:_1	AUGUSTUS	intron	133719542	133719756	1	+	.	ID=g6610.t1.intron6;Parent=g6610.t1;
OX371260.1_Lypha_dubia_genome_assembly,_chromosome:_1	AUGUSTUS	CDS	133719757	133720226	1	+	2	ID=g6610.t1.CDS7;Parent=g6610.t1;
OX371260.1_Lypha_dubia_genome_assembly,_chromosome:_1	AUGUSTUS	exon	133719757	133720226	.	+	.	ID=g6610.t1.exon7;Parent=g6610.t1;
OX371260.1_Lypha_dubia_genome_assembly,_chromosome:_1	AUGUSTUS	stop_codon	133720224	133720226	.	+	0	ID=g6610.t1.stop1;Parent=g6610.t1;
OX371260.1_Lypha_dubia_genome_assembly,_chromosome:_1	AUGUSTUS	mRNA	133716131	133720226	1	+	.	ID=g6610.t2;Parent=g6610;
OX371260.1_Lypha_dubia_genome_assembly,_chromosome:_1	AUGUSTUS	start_codon	133716131	133716133	.	+	0	ID=g6610.t2.start1;Parent=g6610.t2;
OX371260.1_Lypha_dubia_genome_assembly,_chromosome:_1	AUGUSTUS	CDS	133716131	133716947	1	+	0	ID=g6610.t2.CDS1;Parent=g6610.t2;
OX371260.1_Lypha_dubia_genome_assembly,_chromosome:_1	AUGUSTUS	exon	133716131	133716947	.	+	.	ID=g6610.t2.exon1;Parent=g6610.t2;
OX371260.1_Lypha_dubia_genome_assembly,_chromosome:_1	AUGUSTUS	intron	133716948	133717022	1	+	.	ID=g6610.t2.intron1;Parent=g6610.t2;
OX371260.1_Lypha_dubia_genome_assembly,_chromosome:_1	AUGUSTUS	CDS	133717023	133717231	1	+	2	ID=g6610.t2.CDS2;Parent=g6610.t2;
OX371260.1_Lypha_dubia_genome_assembly,_chromosome:_1	AUGUSTUS	exon	133717023	133717231	.	+	.	ID=g6610.t2.exon2;Parent=g6610.t2;
OX371260.1_Lypha_dubia_genome_assembly,_chromosome:_1	AUGUSTUS	intron	133717232	133717299	1	+	.	ID=g6610.t2.intron2;Parent=g6610.t2;
OX371260.1_Lypha_dubia_genome_assembly,_chromosome:_1	AUGUSTUS	CDS	133717300	133717491	1	+	0	ID=g6610.t2.CDS3;Parent=g6610.t2;
OX371260.1_Lypha_dubia_genome_assembly,_chromosome:_1	AUGUSTUS	exon	133717300	133717491	.	+	.	ID=g6610.t2.exon3;Parent=g6610.t2;
OX371260.1_Lypha_dubia_genome_assembly,_chromosome:_1	AUGUSTUS	intron	133717492	133717554	1	+	.	ID=g6610.t2.intron3;Parent=g6610.t2;
OX371260.1_Lypha_dubia_genome_assembly,_chromosome:_1	AUGUSTUS	CDS	133717555	133717817	1	+	0	ID=g6610.t2.CDS4;Parent=g6610.t2;
OX371260.1_Lypha_dubia_genome_assembly,_chromosome:_1	AUGUSTUS	exon	133717555	133717817	.	+	.	ID=g6610.t2.exon4;Parent=g6610.t2;
OX371260.1_Lypha_dubia_genome_assembly,_chromosome:_1	AUGUSTUS	intron	133717818	133717877	1	+	.	ID=g6610.t2.intron4;Parent=g6610.t2;
OX371260.1_Lypha_dubia_genome_assembly,_chromosome:_1	AUGUSTUS	CDS	133717878	133719093	1	+	1	ID=g6610.t2.CDS5;Parent=g6610.t2;
OX371260.1_Lypha_dubia_genome_assembly,_chromosome:_1	AUGUSTUS	exon	133717878	133719093	.	+	.	ID=g6610.t2.exon5;Parent=g6610.t2;
OX371260.1_Lypha_dubia_genome_assembly,_chromosome:_1	AUGUSTUS	intron	133719094	133719168	1	+	.	ID=g6610.t2.intron5;Parent=g6610.t2;
OX371260.1_Lypha_dubia_genome_assembly,_chromosome:_1	AUGUSTUS	CDS	133719169	133719537	1	+	0	ID=g6610.t2.CDS6;Parent=g6610.t2;
OX371260.1_Lypha_dubia_genome_assembly,_chromosome:_1	AUGUSTUS	exon	133719169	133719537	.	+	.	ID=g6610.t2.exon6;Parent=g6610.t2;
OX371260.1_Lypha_dubia_genome_assembly,_chromosome:_1	AUGUSTUS	intron	133719538	133719752	1	+	.	ID=g6610.t2.intron6;Parent=g6610.t2;
OX371260.1_Lypha_dubia_genome_assembly,_chromosome:_1	AUGUSTUS	CDS	133719753	133720226	1	+	0	ID=g6610.t2.CDS7;Parent=g6610.t2;
OX371260.1_Lypha_dubia_genome_assembly,_chromosome:_1	AUGUSTUS	exon	133719753	133720226	.	+	.	ID=g6610.t2.exon7;Parent=g6610.t2;
OX371260.1_Lypha_dubia_genome_assembly,_chromosome:_1	AUGUSTUS	stop_codon	133720224	133720226	.	+	0	ID=g6610.t2.stop1;Parent=g6610.t2;
OX371260.1_Lypha_dubia_genome_assembly,_chromosome:_1	AUGUSTUS	gene	133720301	133721179	.	-	.	ID=g6611;
OX371260.1_Lypha_dubia_genome_assembly,_chromosome:_1	AUGUSTUS	mRNA	133720301	133721179	1	-	.	ID=g6611.t1;Parent=g6611;
OX371260.1_Lypha_dubia_genome_assembly,_chromosome:_1	AUGUSTUS	stop_codon	133720301	133720303	.	-	0	ID=g6611.t1.stop1;Parent=g6611.t1;
OX371260.1_Lypha_dubia_genome_assembly,_chromosome:_1	AUGUSTUS	CDS	133720301	133720680	1	-	2	ID=g6611.t1.CDS1;Parent=g6611.t1;
OX371260.1_Lypha_dubia_genome_assembly,_chromosome:_1	AUGUSTUS	exon	133720301	133720680	.	-	.	ID=g6611.t1.exon1;Parent=g6611.t1;
OX371260.1_Lypha_dubia_genome_assembly,_chromosome:_1	AUGUSTUS	intron	133720681	133720740	1	-	.	ID=g6611.t1.intron1;Parent=g6611.t1;
OX371260.1_Lypha_dubia_genome_assembly,_chromosome:_1	AUGUSTUS	CDS	133720741	133720996	1	-	0	ID=g6611.t1.CDS2;Parent=g6611.t1;
OX371260.1_Lypha_dubia_genome_assembly,_chromosome:_1	AUGUSTUS	exon	133720741	133720996	.	-	.	ID=g6611.t1.exon2;Parent=g6611.t1;
OX371260.1_Lypha_dubia_genome_assembly,_chromosome:_1	AUGUSTUS	intron	133720997	133721065	1	-	.	ID=g6611.t1.intron2;Parent=g6611.t1;
OX371260.1_Lypha_dubia_genome_assembly,_chromosome:_1	AUGUSTUS	CDS	133721066	133721179	1	-	0	ID=g6611.t1.CDS3;Parent=g6611.t1;
OX371260.1_Lypha_dubia_genome_assembly,_chromosome:_1	AUGUSTUS	exon	133721066	133721179	.	-	.	ID=g6611.t1.exon3;Parent=g6611.t1;
OX371260.1_Lypha_dubia_genome_assembly,_chromosome:_1	AUGUSTUS	start_codon	133721177	133721179	.	-	0	ID=g6611.t1.start1;Parent=g6611.t1;
OX371260.1_Lypha_dubia_genome_assembly,_chromosome:_1	AUGUSTUS	gene	133723049	133724262	.	+	.	ID=g6612;
OX371260.1_Lypha_dubia_genome_assembly,_chromosome:_1	AUGUSTUS	mRNA	133723049	133724262	1	+	.	ID=g6612.t1;Parent=g6612;
OX371260.1_Lypha_dubia_genome_assembly,_chromosome:_1	AUGUSTUS	start_codon	133723049	133723051	.	+	0	ID=g6612.t1.start1;Parent=g6612.t1;
OX371260.1_Lypha_dubia_genome_assembly,_chromosome:_1	AUGUSTUS	CDS	133723049	133723173	1	+	0	ID=g6612.t1.CDS1;Parent=g6612.t1;
OX371260.1_Lypha_dubia_genome_assembly,_chromosome:_1	AUGUSTUS	exon	133723049	133723173	.	+	.	ID=g6612.t1.exon1;Parent=g6612.t1;
OX371260.1_Lypha_dubia_genome_assembly,_chromosome:_1	AUGUSTUS	intron	133723174	133723238	1	+	.	ID=g6612.t1.intron1;Parent=g6612.t1;
OX371260.1_Lypha_dubia_genome_assembly,_chromosome:_1	AUGUSTUS	CDS	133723239	133724262	1	+	1	ID=g6612.t1.CDS2;Parent=g6612.t1;
OX371260.1_Lypha_dubia_genome_assembly,_chromosome:_1	AUGUSTUS	exon	133723239	133724262	.	+	.	ID=g6612.t1.exon2;Parent=g6612.t1;
OX371260.1_Lypha_dubia_genome_assembly,_chromosome:_1	AUGUSTUS	stop_codon	133724260	133724262	.	+	0	ID=g6612.t1.stop1;Parent=g6612.t1;
OX371260.1_Lypha_dubia_genome_assembly,_chromosome:_1	AUGUSTUS	gene	133728941	133745045	.	-	.	ID=g6613;
OX371260.1_Lypha_dubia_genome_assembly,_chromosome:_1	AUGUSTUS	mRNA	133728941	133745045	1	-	.	ID=g6613.t1;Parent=g6613;
OX371260.1_Lypha_dubia_genome_assembly,_chromosome:_1	AUGUSTUS	stop_codon	133728941	133728943	.	-	0	ID=g6613.t1.stop1;Parent=g6613.t1;
OX371260.1_Lypha_dubia_genome_assembly,_chromosome:_1	AUGUSTUS	CDS	133728941	133729015	1	-	0	ID=g6613.t1.CDS1;Parent=g6613.t1;
OX371260.1_Lypha_dubia_genome_assembly,_chromosome:_1	AUGUSTUS	exon	133728941	133729015	.	-	.	ID=g6613.t1.exon1;Parent=g6613.t1;
OX371260.1_Lypha_dubia_genome_assembly,_chromosome:_1	AUGUSTUS	intron	133729016	133729088	1	-	.	ID=g6613.t1.intron1;Parent=g6613.t1;
OX371260.1_Lypha_dubia_genome_assembly,_chromosome:_1	AUGUSTUS	CDS	133729089	133729322	1	-	0	ID=g6613.t1.CDS2;Parent=g6613.t1;
OX371260.1_Lypha_dubia_genome_assembly,_chromosome:_1	AUGUSTUS	exon	133729089	133729322	.	-	.	ID=g6613.t1.exon2;Parent=g6613.t1;
OX371260.1_Lypha_dubia_genome_assembly,_chromosome:_1	AUGUSTUS	intron	133729323	133729395	1	-	.	ID=g6613.t1.intron2;Parent=g6613.t1;
OX371260.1_Lypha_dubia_genome_assembly,_chromosome:_1	AUGUSTUS	CDS	133729396	133729477	1	-	1	ID=g6613.t1.CDS3;Parent=g6613.t1;
OX371260.1_Lypha_dubia_genome_assembly,_chromosome:_1	AUGUSTUS	exon	133729396	133729477	.	-	.	ID=g6613.t1.exon3;Parent=g6613.t1;
OX371260.1_Lypha_dubia_genome_assembly,_chromosome:_1	AUGUSTUS	intron	133729478	133729699	1	-	.	ID=g6613.t1.intron3;Parent=g6613.t1;
OX371260.1_Lypha_dubia_genome_assembly,_chromosome:_1	AUGUSTUS	CDS	133729700	133729801	1	-	1	ID=g6613.t1.CDS4;Parent=g6613.t1;
OX371260.1_Lypha_dubia_genome_assembly,_chromosome:_1	AUGUSTUS	exon	133729700	133729801	.	-	.	ID=g6613.t1.exon4;Parent=g6613.t1;
OX371260.1_Lypha_dubia_genome_assembly,_chromosome:_1	AUGUSTUS	intron	133729802	133729956	1	-	.	ID=g6613.t1.intron4;Parent=g6613.t1;
OX371260.1_Lypha_dubia_genome_assembly,_chromosome:_1	AUGUSTUS	CDS	133729957	133730117	1	-	0	ID=g6613.t1.CDS5;Parent=g6613.t1;
OX371260.1_Lypha_dubia_genome_assembly,_chromosome:_1	AUGUSTUS	exon	133729957	133730117	.	-	.	ID=g6613.t1.exon5;Parent=g6613.t1;
OX371260.1_Lypha_dubia_genome_assembly,_chromosome:_1	AUGUSTUS	intron	133730118	133730832	1	-	.	ID=g6613.t1.intron5;Parent=g6613.t1;
OX371260.1_Lypha_dubia_genome_assembly,_chromosome:_1	AUGUSTUS	CDS	133730833	133731108	1	-	0	ID=g6613.t1.CDS6;Parent=g6613.t1;
OX371260.1_Lypha_dubia_genome_assembly,_chromosome:_1	AUGUSTUS	exon	133730833	133731108	.	-	.	ID=g6613.t1.exon6;Parent=g6613.t1;
OX371260.1_Lypha_dubia_genome_assembly,_chromosome:_1	AUGUSTUS	intron	133731109	133731164	1	-	.	ID=g6613.t1.intron6;Parent=g6613.t1;
OX371260.1_Lypha_dubia_genome_assembly,_chromosome:_1	AUGUSTUS	CDS	133731165	133731292	1	-	2	ID=g6613.t1.CDS7;Parent=g6613.t1;
OX371260.1_Lypha_dubia_genome_assembly,_chromosome:_1	AUGUSTUS	exon	133731165	133731292	.	-	.	ID=g6613.t1.exon7;Parent=g6613.t1;
OX371260.1_Lypha_dubia_genome_assembly,_chromosome:_1	AUGUSTUS	intron	133731293	133733020	1	-	.	ID=g6613.t1.intron7;Parent=g6613.t1;
OX371260.1_Lypha_dubia_genome_assembly,_chromosome:_1	AUGUSTUS	CDS	133733021	133733679	1	-	1	ID=g6613.t1.CDS8;Parent=g6613.t1;
OX371260.1_Lypha_dubia_genome_assembly,_chromosome:_1	AUGUSTUS	exon	133733021	133733679	.	-	.	ID=g6613.t1.exon8;Parent=g6613.t1;
OX371260.1_Lypha_dubia_genome_assembly,_chromosome:_1	AUGUSTUS	intron	133733680	133733739	1	-	.	ID=g6613.t1.intron8;Parent=g6613.t1;
OX371260.1_Lypha_dubia_genome_assembly,_chromosome:_1	AUGUSTUS	CDS	133733740	133733930	1	-	0	ID=g6613.t1.CDS9;Parent=g6613.t1;
OX371260.1_Lypha_dubia_genome_assembly,_chromosome:_1	AUGUSTUS	exon	133733740	133733930	.	-	.	ID=g6613.t1.exon9;Parent=g6613.t1;
OX371260.1_Lypha_dubia_genome_assembly,_chromosome:_1	AUGUSTUS	intron	133733931	133733995	1	-	.	ID=g6613.t1.intron9;Parent=g6613.t1;
OX371260.1_Lypha_dubia_genome_assembly,_chromosome:_1	AUGUSTUS	CDS	133733996	133734403	1	-	0	ID=g6613.t1.CDS10;Parent=g6613.t1;
OX371260.1_Lypha_dubia_genome_assembly,_chromosome:_1	AUGUSTUS	exon	133733996	133734403	.	-	.	ID=g6613.t1.exon10;Parent=g6613.t1;
OX371260.1_Lypha_dubia_genome_assembly,_chromosome:_1	AUGUSTUS	intron	133734404	133734475	1	-	.	ID=g6613.t1.intron10;Parent=g6613.t1;
OX371260.1_Lypha_dubia_genome_assembly,_chromosome:_1	AUGUSTUS	CDS	133734476	133735075	1	-	0	ID=g6613.t1.CDS11;Parent=g6613.t1;
OX371260.1_Lypha_dubia_genome_assembly,_chromosome:_1	AUGUSTUS	exon	133734476	133735075	.	-	.	ID=g6613.t1.exon11;Parent=g6613.t1;
OX371260.1_Lypha_dubia_genome_assembly,_chromosome:_1	AUGUSTUS	intron	133735076	133738394	1	-	.	ID=g6613.t1.intron11;Parent=g6613.t1;
OX371260.1_Lypha_dubia_genome_assembly,_chromosome:_1	AUGUSTUS	CDS	133738395	133738499	1	-	0	ID=g6613.t1.CDS12;Parent=g6613.t1;
OX371260.1_Lypha_dubia_genome_assembly,_chromosome:_1	AUGUSTUS	exon	133738395	133738499	.	-	.	ID=g6613.t1.exon12;Parent=g6613.t1;
OX371260.1_Lypha_dubia_genome_assembly,_chromosome:_1	AUGUSTUS	intron	133738500	133738563	1	-	.	ID=g6613.t1.intron12;Parent=g6613.t1;
OX371260.1_Lypha_dubia_genome_assembly,_chromosome:_1	AUGUSTUS	CDS	133738564	133738785	1	-	0	ID=g6613.t1.CDS13;Parent=g6613.t1;
OX371260.1_Lypha_dubia_genome_assembly,_chromosome:_1	AUGUSTUS	exon	133738564	133738785	.	-	.	ID=g6613.t1.exon13;Parent=g6613.t1;
OX371260.1_Lypha_dubia_genome_assembly,_chromosome:_1	AUGUSTUS	intron	133738786	133739486	1	-	.	ID=g6613.t1.intron13;Parent=g6613.t1;
OX371260.1_Lypha_dubia_genome_assembly,_chromosome:_1	AUGUSTUS	CDS	133739487	133739715	1	-	1	ID=g6613.t1.CDS14;Parent=g6613.t1;
OX371260.1_Lypha_dubia_genome_assembly,_chromosome:_1	AUGUSTUS	exon	133739487	133739715	.	-	.	ID=g6613.t1.exon14;Parent=g6613.t1;
OX371260.1_Lypha_dubia_genome_assembly,_chromosome:_1	AUGUSTUS	intron	133739716	133739776	1	-	.	ID=g6613.t1.intron14;Parent=g6613.t1;
OX371260.1_Lypha_dubia_genome_assembly,_chromosome:_1	AUGUSTUS	CDS	133739777	133740091	1	-	1	ID=g6613.t1.CDS15;Parent=g6613.t1;
OX371260.1_Lypha_dubia_genome_assembly,_chromosome:_1	AUGUSTUS	exon	133739777	133740091	.	-	.	ID=g6613.t1.exon15;Parent=g6613.t1;
OX371260.1_Lypha_dubia_genome_assembly,_chromosome:_1	AUGUSTUS	intron	133740092	133740175	1	-	.	ID=g6613.t1.intron15;Parent=g6613.t1;
OX371260.1_Lypha_dubia_genome_assembly,_chromosome:_1	AUGUSTUS	CDS	133740176	133741254	1	-	0	ID=g6613.t1.CDS16;Parent=g6613.t1;
OX371260.1_Lypha_dubia_genome_assembly,_chromosome:_1	AUGUSTUS	exon	133740176	133741254	.	-	.	ID=g6613.t1.exon16;Parent=g6613.t1;
OX371260.1_Lypha_dubia_genome_assembly,_chromosome:_1	AUGUSTUS	intron	133741255	133741311	1	-	.	ID=g6613.t1.intron16;Parent=g6613.t1;
OX371260.1_Lypha_dubia_genome_assembly,_chromosome:_1	AUGUSTUS	CDS	133741312	133741424	1	-	2	ID=g6613.t1.CDS17;Parent=g6613.t1;
OX371260.1_Lypha_dubia_genome_assembly,_chromosome:_1	AUGUSTUS	exon	133741312	133741424	.	-	.	ID=g6613.t1.exon17;Parent=g6613.t1;
OX371260.1_Lypha_dubia_genome_assembly,_chromosome:_1	AUGUSTUS	intron	133741425	133741492	1	-	.	ID=g6613.t1.intron17;Parent=g6613.t1;
OX371260.1_Lypha_dubia_genome_assembly,_chromosome:_1	AUGUSTUS	CDS	133741493	133741685	1	-	0	ID=g6613.t1.CDS18;Parent=g6613.t1;
OX371260.1_Lypha_dubia_genome_assembly,_chromosome:_1	AUGUSTUS	exon	133741493	133741685	.	-	.	ID=g6613.t1.exon18;Parent=g6613.t1;
OX371260.1_Lypha_dubia_genome_assembly,_chromosome:_1	AUGUSTUS	intron	133741686	133741752	1	-	.	ID=g6613.t1.intron18;Parent=g6613.t1;
OX371260.1_Lypha_dubia_genome_assembly,_chromosome:_1	AUGUSTUS	CDS	133741753	133741867	1	-	1	ID=g6613.t1.CDS19;Parent=g6613.t1;
OX371260.1_Lypha_dubia_genome_assembly,_chromosome:_1	AUGUSTUS	exon	133741753	133741867	.	-	.	ID=g6613.t1.exon19;Parent=g6613.t1;
OX371260.1_Lypha_dubia_genome_assembly,_chromosome:_1	AUGUSTUS	intron	133741868	133744074	1	-	.	ID=g6613.t1.intron19;Parent=g6613.t1;
OX371260.1_Lypha_dubia_genome_assembly,_chromosome:_1	AUGUSTUS	CDS	133744075	133744220	1	-	0	ID=g6613.t1.CDS20;Parent=g6613.t1;
OX371260.1_Lypha_dubia_genome_assembly,_chromosome:_1	AUGUSTUS	exon	133744075	133744220	.	-	.	ID=g6613.t1.exon20;Parent=g6613.t1;
OX371260.1_Lypha_dubia_genome_assembly,_chromosome:_1	AUGUSTUS	intron	133744221	133744435	1	-	.	ID=g6613.t1.intron20;Parent=g6613.t1;
OX371260.1_Lypha_dubia_genome_assembly,_chromosome:_1	AUGUSTUS	CDS	133744436	133744782	1	-	2	ID=g6613.t1.CDS21;Parent=g6613.t1;
OX371260.1_Lypha_dubia_genome_assembly,_chromosome:_1	AUGUSTUS	exon	133744436	133744782	.	-	.	ID=g6613.t1.exon21;Parent=g6613.t1;
OX371260.1_Lypha_dubia_genome_assembly,_chromosome:_1	AUGUSTUS	intron	133744783	133744981	1	-	.	ID=g6613.t1.intron21;Parent=g6613.t1;
OX371260.1_Lypha_dubia_genome_assembly,_chromosome:_1	AUGUSTUS	CDS	133744982	133745045	1	-	0	ID=g6613.t1.CDS22;Parent=g6613.t1;
OX371260.1_Lypha_dubia_genome_assembly,_chromosome:_1	AUGUSTUS	exon	133744982	133745045	.	-	.	ID=g6613.t1.exon22;Parent=g6613.t1;
OX371260.1_Lypha_dubia_genome_assembly,_chromosome:_1	AUGUSTUS	start_codon	133745043	133745045	.	-	0	ID=g6613.t1.start1;Parent=g6613.t1;
OX371260.1_Lypha_dubia_genome_assembly,_chromosome:_1	AUGUSTUS	gene	133853998	133854921	.	+	.	ID=g6614;
OX371260.1_Lypha_dubia_genome_assembly,_chromosome:_1	AUGUSTUS	mRNA	133853998	133854921	0.99	+	.	ID=g6614.t1;Parent=g6614;
OX371260.1_Lypha_dubia_genome_assembly,_chromosome:_1	AUGUSTUS	start_codon	133853998	133854000	.	+	0	ID=g6614.t1.start1;Parent=g6614.t1;
OX371260.1_Lypha_dubia_genome_assembly,_chromosome:_1	AUGUSTUS	CDS	133853998	133854921	0.99	+	0	ID=g6614.t1.CDS1;Parent=g6614.t1;
OX371260.1_Lypha_dubia_genome_assembly,_chromosome:_1	AUGUSTUS	exon	133853998	133854921	.	+	.	ID=g6614.t1.exon1;Parent=g6614.t1;
OX371260.1_Lypha_dubia_genome_assembly,_chromosome:_1	AUGUSTUS	stop_codon	133854919	133854921	.	+	0	ID=g6614.t1.stop1;Parent=g6614.t1;
OX371260.1_Lypha_dubia_genome_assembly,_chromosome:_1	AUGUSTUS	gene	134062220	134062787	.	-	.	ID=g6615;
OX371260.1_Lypha_dubia_genome_assembly,_chromosome:_1	AUGUSTUS	mRNA	134062220	134062787	0.36	-	.	ID=g6615.t1;Parent=g6615;
OX371260.1_Lypha_dubia_genome_assembly,_chromosome:_1	AUGUSTUS	stop_codon	134062220	134062222	.	-	0	ID=g6615.t1.stop1;Parent=g6615.t1;
OX371260.1_Lypha_dubia_genome_assembly,_chromosome:_1	AUGUSTUS	CDS	134062220	134062639	0.7	-	0	ID=g6615.t1.CDS1;Parent=g6615.t1;
OX371260.1_Lypha_dubia_genome_assembly,_chromosome:_1	AUGUSTUS	exon	134062220	134062639	.	-	.	ID=g6615.t1.exon1;Parent=g6615.t1;
OX371260.1_Lypha_dubia_genome_assembly,_chromosome:_1	AUGUSTUS	intron	134062640	134062781	0.36	-	.	ID=g6615.t1.intron1;Parent=g6615.t1;
OX371260.1_Lypha_dubia_genome_assembly,_chromosome:_1	AUGUSTUS	CDS	134062782	134062787	0.36	-	0	ID=g6615.t1.CDS2;Parent=g6615.t1;
OX371260.1_Lypha_dubia_genome_assembly,_chromosome:_1	AUGUSTUS	exon	134062782	134062787	.	-	.	ID=g6615.t1.exon2;Parent=g6615.t1;
OX371260.1_Lypha_dubia_genome_assembly,_chromosome:_1	AUGUSTUS	start_codon	134062785	134062787	.	-	0	ID=g6615.t1.start1;Parent=g6615.t1;
OX371260.1_Lypha_dubia_genome_assembly,_chromosome:_1	AUGUSTUS	gene	134189939	134190442	.	+	.	ID=g6616;
OX371260.1_Lypha_dubia_genome_assembly,_chromosome:_1	AUGUSTUS	mRNA	134189939	134190442	0.94	+	.	ID=g6616.t1;Parent=g6616;
OX371260.1_Lypha_dubia_genome_assembly,_chromosome:_1	AUGUSTUS	start_codon	134189939	134189941	.	+	0	ID=g6616.t1.start1;Parent=g6616.t1;
OX371260.1_Lypha_dubia_genome_assembly,_chromosome:_1	AUGUSTUS	CDS	134189939	134190442	0.94	+	0	ID=g6616.t1.CDS1;Parent=g6616.t1;
OX371260.1_Lypha_dubia_genome_assembly,_chromosome:_1	AUGUSTUS	exon	134189939	134190442	.	+	.	ID=g6616.t1.exon1;Parent=g6616.t1;
OX371260.1_Lypha_dubia_genome_assembly,_chromosome:_1	AUGUSTUS	stop_codon	134190440	134190442	.	+	0	ID=g6616.t1.stop1;Parent=g6616.t1;
OX371260.1_Lypha_dubia_genome_assembly,_chromosome:_1	AUGUSTUS	mRNA	134190065	134190442	0.94	+	.	ID=g6616.t2;Parent=g6616;
OX371260.1_Lypha_dubia_genome_assembly,_chromosome:_1	AUGUSTUS	start_codon	134190065	134190067	.	+	0	ID=g6616.t2.start1;Parent=g6616.t2;
OX371260.1_Lypha_dubia_genome_assembly,_chromosome:_1	AUGUSTUS	CDS	134190065	134190442	0.94	+	0	ID=g6616.t2.CDS1;Parent=g6616.t2;
OX371260.1_Lypha_dubia_genome_assembly,_chromosome:_1	AUGUSTUS	exon	134190065	134190442	.	+	.	ID=g6616.t2.exon1;Parent=g6616.t2;
OX371260.1_Lypha_dubia_genome_assembly,_chromosome:_1	AUGUSTUS	stop_codon	134190440	134190442	.	+	0	ID=g6616.t2.stop1;Parent=g6616.t2;
OX371260.1_Lypha_dubia_genome_assembly,_chromosome:_1	AUGUSTUS	gene	134211951	134217894	.	-	.	ID=g6617;
OX371260.1_Lypha_dubia_genome_assembly,_chromosome:_1	AUGUSTUS	mRNA	134211951	134217894	0.41	-	.	ID=g6617.t1;Parent=g6617;
OX371260.1_Lypha_dubia_genome_assembly,_chromosome:_1	AUGUSTUS	stop_codon	134211951	134211953	.	-	0	ID=g6617.t1.stop1;Parent=g6617.t1;
OX371260.1_Lypha_dubia_genome_assembly,_chromosome:_1	AUGUSTUS	CDS	134211951	134211974	0.42	-	0	ID=g6617.t1.CDS1;Parent=g6617.t1;
OX371260.1_Lypha_dubia_genome_assembly,_chromosome:_1	AUGUSTUS	exon	134211951	134211974	.	-	.	ID=g6617.t1.exon1;Parent=g6617.t1;
OX371260.1_Lypha_dubia_genome_assembly,_chromosome:_1	AUGUSTUS	intron	134211975	134217552	0.41	-	.	ID=g6617.t1.intron1;Parent=g6617.t1;
OX371260.1_Lypha_dubia_genome_assembly,_chromosome:_1	AUGUSTUS	CDS	134217553	134217894	0.97	-	0	ID=g6617.t1.CDS2;Parent=g6617.t1;
OX371260.1_Lypha_dubia_genome_assembly,_chromosome:_1	AUGUSTUS	exon	134217553	134217894	.	-	.	ID=g6617.t1.exon2;Parent=g6617.t1;
OX371260.1_Lypha_dubia_genome_assembly,_chromosome:_1	AUGUSTUS	start_codon	134217892	134217894	.	-	0	ID=g6617.t1.start1;Parent=g6617.t1;
OX371260.1_Lypha_dubia_genome_assembly,_chromosome:_1	AUGUSTUS	gene	134334493	134335131	.	-	.	ID=g6618;
OX371260.1_Lypha_dubia_genome_assembly,_chromosome:_1	AUGUSTUS	mRNA	134334493	134335131	1	-	.	ID=g6618.t1;Parent=g6618;
OX371260.1_Lypha_dubia_genome_assembly,_chromosome:_1	AUGUSTUS	stop_codon	134334493	134334495	.	-	0	ID=g6618.t1.stop1;Parent=g6618.t1;
OX371260.1_Lypha_dubia_genome_assembly,_chromosome:_1	AUGUSTUS	CDS	134334493	134335131	1	-	0	ID=g6618.t1.CDS1;Parent=g6618.t1;
OX371260.1_Lypha_dubia_genome_assembly,_chromosome:_1	AUGUSTUS	exon	134334493	134335131	.	-	.	ID=g6618.t1.exon1;Parent=g6618.t1;
OX371260.1_Lypha_dubia_genome_assembly,_chromosome:_1	AUGUSTUS	start_codon	134335129	134335131	.	-	0	ID=g6618.t1.start1;Parent=g6618.t1;
OX371260.1_Lypha_dubia_genome_assembly,_chromosome:_1	AUGUSTUS	gene	134342678	134343262	.	-	.	ID=g6619;
OX371260.1_Lypha_dubia_genome_assembly,_chromosome:_1	AUGUSTUS	mRNA	134342678	134343262	0.81	-	.	ID=g6619.t1;Parent=g6619;
OX371260.1_Lypha_dubia_genome_assembly,_chromosome:_1	AUGUSTUS	stop_codon	134342678	134342680	.	-	0	ID=g6619.t1.stop1;Parent=g6619.t1;
OX371260.1_Lypha_dubia_genome_assembly,_chromosome:_1	AUGUSTUS	CDS	134342678	134343262	0.81	-	0	ID=g6619.t1.CDS1;Parent=g6619.t1;
OX371260.1_Lypha_dubia_genome_assembly,_chromosome:_1	AUGUSTUS	exon	134342678	134343262	.	-	.	ID=g6619.t1.exon1;Parent=g6619.t1;
OX371260.1_Lypha_dubia_genome_assembly,_chromosome:_1	AUGUSTUS	start_codon	134343260	134343262	.	-	0	ID=g6619.t1.start1;Parent=g6619.t1;
OX371260.1_Lypha_dubia_genome_assembly,_chromosome:_1	AUGUSTUS	gene	134351552	134355278	.	-	.	ID=g6620;
OX371260.1_Lypha_dubia_genome_assembly,_chromosome:_1	AUGUSTUS	mRNA	134351552	134355278	1	-	.	ID=g6620.t1;Parent=g6620;
OX371260.1_Lypha_dubia_genome_assembly,_chromosome:_1	AUGUSTUS	stop_codon	134351552	134351554	.	-	0	ID=g6620.t1.stop1;Parent=g6620.t1;
OX371260.1_Lypha_dubia_genome_assembly,_chromosome:_1	AUGUSTUS	CDS	134351552	134351575	1	-	0	ID=g6620.t1.CDS1;Parent=g6620.t1;
OX371260.1_Lypha_dubia_genome_assembly,_chromosome:_1	AUGUSTUS	exon	134351552	134351575	.	-	.	ID=g6620.t1.exon1;Parent=g6620.t1;
OX371260.1_Lypha_dubia_genome_assembly,_chromosome:_1	AUGUSTUS	intron	134351576	134354253	1	-	.	ID=g6620.t1.intron1;Parent=g6620.t1;
OX371260.1_Lypha_dubia_genome_assembly,_chromosome:_1	AUGUSTUS	CDS	134354254	134354372	1	-	2	ID=g6620.t1.CDS2;Parent=g6620.t1;
OX371260.1_Lypha_dubia_genome_assembly,_chromosome:_1	AUGUSTUS	exon	134354254	134354372	.	-	.	ID=g6620.t1.exon2;Parent=g6620.t1;
OX371260.1_Lypha_dubia_genome_assembly,_chromosome:_1	AUGUSTUS	intron	134354373	134354529	1	-	.	ID=g6620.t1.intron2;Parent=g6620.t1;
OX371260.1_Lypha_dubia_genome_assembly,_chromosome:_1	AUGUSTUS	CDS	134354530	134354787	1	-	2	ID=g6620.t1.CDS3;Parent=g6620.t1;
OX371260.1_Lypha_dubia_genome_assembly,_chromosome:_1	AUGUSTUS	exon	134354530	134354787	.	-	.	ID=g6620.t1.exon3;Parent=g6620.t1;
OX371260.1_Lypha_dubia_genome_assembly,_chromosome:_1	AUGUSTUS	intron	134354788	134354896	1	-	.	ID=g6620.t1.intron3;Parent=g6620.t1;
OX371260.1_Lypha_dubia_genome_assembly,_chromosome:_1	AUGUSTUS	CDS	134354897	134355278	1	-	0	ID=g6620.t1.CDS4;Parent=g6620.t1;
OX371260.1_Lypha_dubia_genome_assembly,_chromosome:_1	AUGUSTUS	exon	134354897	134355278	.	-	.	ID=g6620.t1.exon4;Parent=g6620.t1;
OX371260.1_Lypha_dubia_genome_assembly,_chromosome:_1	AUGUSTUS	start_codon	134355276	134355278	.	-	0	ID=g6620.t1.start1;Parent=g6620.t1;
OX371260.1_Lypha_dubia_genome_assembly,_chromosome:_1	AUGUSTUS	gene	134467774	134469156	.	-	.	ID=g6621;
OX371260.1_Lypha_dubia_genome_assembly,_chromosome:_1	AUGUSTUS	mRNA	134467774	134469156	0.91	-	.	ID=g6621.t1;Parent=g6621;
OX371260.1_Lypha_dubia_genome_assembly,_chromosome:_1	AUGUSTUS	stop_codon	134467774	134467776	.	-	0	ID=g6621.t1.stop1;Parent=g6621.t1;
OX371260.1_Lypha_dubia_genome_assembly,_chromosome:_1	AUGUSTUS	CDS	134467774	134469156	0.91	-	0	ID=g6621.t1.CDS1;Parent=g6621.t1;
OX371260.1_Lypha_dubia_genome_assembly,_chromosome:_1	AUGUSTUS	exon	134467774	134469156	.	-	.	ID=g6621.t1.exon1;Parent=g6621.t1;
OX371260.1_Lypha_dubia_genome_assembly,_chromosome:_1	AUGUSTUS	start_codon	134469154	134469156	.	-	0	ID=g6621.t1.start1;Parent=g6621.t1;
OX371260.1_Lypha_dubia_genome_assembly,_chromosome:_1	AUGUSTUS	gene	134471075	134471753	.	+	.	ID=g6622;
OX371260.1_Lypha_dubia_genome_assembly,_chromosome:_1	AUGUSTUS	mRNA	134471075	134471753	0.91	+	.	ID=g6622.t1;Parent=g6622;
OX371260.1_Lypha_dubia_genome_assembly,_chromosome:_1	AUGUSTUS	start_codon	134471075	134471077	.	+	0	ID=g6622.t1.start1;Parent=g6622.t1;
OX371260.1_Lypha_dubia_genome_assembly,_chromosome:_1	AUGUSTUS	CDS	134471075	134471111	1	+	0	ID=g6622.t1.CDS1;Parent=g6622.t1;
OX371260.1_Lypha_dubia_genome_assembly,_chromosome:_1	AUGUSTUS	exon	134471075	134471111	.	+	.	ID=g6622.t1.exon1;Parent=g6622.t1;
OX371260.1_Lypha_dubia_genome_assembly,_chromosome:_1	AUGUSTUS	intron	134471112	134471190	1	+	.	ID=g6622.t1.intron1;Parent=g6622.t1;
OX371260.1_Lypha_dubia_genome_assembly,_chromosome:_1	AUGUSTUS	CDS	134471191	134471753	0.91	+	2	ID=g6622.t1.CDS2;Parent=g6622.t1;
OX371260.1_Lypha_dubia_genome_assembly,_chromosome:_1	AUGUSTUS	exon	134471191	134471753	.	+	.	ID=g6622.t1.exon2;Parent=g6622.t1;
OX371260.1_Lypha_dubia_genome_assembly,_chromosome:_1	AUGUSTUS	stop_codon	134471751	134471753	.	+	0	ID=g6622.t1.stop1;Parent=g6622.t1;
OX371260.1_Lypha_dubia_genome_assembly,_chromosome:_1	AUGUSTUS	gene	134493633	134495703	.	+	.	ID=g6623;
OX371260.1_Lypha_dubia_genome_assembly,_chromosome:_1	AUGUSTUS	mRNA	134493633	134495703	0.9	+	.	ID=g6623.t1;Parent=g6623;
OX371260.1_Lypha_dubia_genome_assembly,_chromosome:_1	AUGUSTUS	start_codon	134493633	134493635	.	+	0	ID=g6623.t1.start1;Parent=g6623.t1;
OX371260.1_Lypha_dubia_genome_assembly,_chromosome:_1	AUGUSTUS	CDS	134493633	134493969	0.9	+	0	ID=g6623.t1.CDS1;Parent=g6623.t1;
OX371260.1_Lypha_dubia_genome_assembly,_chromosome:_1	AUGUSTUS	exon	134493633	134493969	.	+	.	ID=g6623.t1.exon1;Parent=g6623.t1;
OX371260.1_Lypha_dubia_genome_assembly,_chromosome:_1	AUGUSTUS	intron	134493970	134495494	1	+	.	ID=g6623.t1.intron1;Parent=g6623.t1;
OX371260.1_Lypha_dubia_genome_assembly,_chromosome:_1	AUGUSTUS	CDS	134495495	134495703	1	+	2	ID=g6623.t1.CDS2;Parent=g6623.t1;
OX371260.1_Lypha_dubia_genome_assembly,_chromosome:_1	AUGUSTUS	exon	134495495	134495703	.	+	.	ID=g6623.t1.exon2;Parent=g6623.t1;
OX371260.1_Lypha_dubia_genome_assembly,_chromosome:_1	AUGUSTUS	stop_codon	134495701	134495703	.	+	0	ID=g6623.t1.stop1;Parent=g6623.t1;
OX371260.1_Lypha_dubia_genome_assembly,_chromosome:_1	AUGUSTUS	gene	134514078	134522825	.	+	.	ID=g6624;
OX371260.1_Lypha_dubia_genome_assembly,_chromosome:_1	AUGUSTUS	mRNA	134514078	134522825	1	+	.	ID=g6624.t1;Parent=g6624;
OX371260.1_Lypha_dubia_genome_assembly,_chromosome:_1	AUGUSTUS	start_codon	134514078	134514080	.	+	0	ID=g6624.t1.start1;Parent=g6624.t1;
OX371260.1_Lypha_dubia_genome_assembly,_chromosome:_1	AUGUSTUS	CDS	134514078	134515119	1	+	0	ID=g6624.t1.CDS1;Parent=g6624.t1;
OX371260.1_Lypha_dubia_genome_assembly,_chromosome:_1	AUGUSTUS	exon	134514078	134515119	.	+	.	ID=g6624.t1.exon1;Parent=g6624.t1;
OX371260.1_Lypha_dubia_genome_assembly,_chromosome:_1	AUGUSTUS	intron	134515120	134519786	1	+	.	ID=g6624.t1.intron1;Parent=g6624.t1;
OX371260.1_Lypha_dubia_genome_assembly,_chromosome:_1	AUGUSTUS	CDS	134519787	134519904	1	+	2	ID=g6624.t1.CDS2;Parent=g6624.t1;
OX371260.1_Lypha_dubia_genome_assembly,_chromosome:_1	AUGUSTUS	exon	134519787	134519904	.	+	.	ID=g6624.t1.exon2;Parent=g6624.t1;
OX371260.1_Lypha_dubia_genome_assembly,_chromosome:_1	AUGUSTUS	intron	134519905	134520056	1	+	.	ID=g6624.t1.intron2;Parent=g6624.t1;
OX371260.1_Lypha_dubia_genome_assembly,_chromosome:_1	AUGUSTUS	CDS	134520057	134520146	1	+	1	ID=g6624.t1.CDS3;Parent=g6624.t1;
OX371260.1_Lypha_dubia_genome_assembly,_chromosome:_1	AUGUSTUS	exon	134520057	134520146	.	+	.	ID=g6624.t1.exon3;Parent=g6624.t1;
OX371260.1_Lypha_dubia_genome_assembly,_chromosome:_1	AUGUSTUS	intron	134520147	134520247	1	+	.	ID=g6624.t1.intron3;Parent=g6624.t1;
OX371260.1_Lypha_dubia_genome_assembly,_chromosome:_1	AUGUSTUS	CDS	134520248	134520503	1	+	1	ID=g6624.t1.CDS4;Parent=g6624.t1;
OX371260.1_Lypha_dubia_genome_assembly,_chromosome:_1	AUGUSTUS	exon	134520248	134520503	.	+	.	ID=g6624.t1.exon4;Parent=g6624.t1;
OX371260.1_Lypha_dubia_genome_assembly,_chromosome:_1	AUGUSTUS	intron	134520504	134520568	1	+	.	ID=g6624.t1.intron4;Parent=g6624.t1;
OX371260.1_Lypha_dubia_genome_assembly,_chromosome:_1	AUGUSTUS	CDS	134520569	134521054	1	+	0	ID=g6624.t1.CDS5;Parent=g6624.t1;
OX371260.1_Lypha_dubia_genome_assembly,_chromosome:_1	AUGUSTUS	exon	134520569	134521054	.	+	.	ID=g6624.t1.exon5;Parent=g6624.t1;
OX371260.1_Lypha_dubia_genome_assembly,_chromosome:_1	AUGUSTUS	intron	134521055	134521202	1	+	.	ID=g6624.t1.intron5;Parent=g6624.t1;
OX371260.1_Lypha_dubia_genome_assembly,_chromosome:_1	AUGUSTUS	CDS	134521203	134521301	1	+	0	ID=g6624.t1.CDS6;Parent=g6624.t1;
OX371260.1_Lypha_dubia_genome_assembly,_chromosome:_1	AUGUSTUS	exon	134521203	134521301	.	+	.	ID=g6624.t1.exon6;Parent=g6624.t1;
OX371260.1_Lypha_dubia_genome_assembly,_chromosome:_1	AUGUSTUS	intron	134521302	134522022	1	+	.	ID=g6624.t1.intron6;Parent=g6624.t1;
OX371260.1_Lypha_dubia_genome_assembly,_chromosome:_1	AUGUSTUS	CDS	134522023	134522279	1	+	0	ID=g6624.t1.CDS7;Parent=g6624.t1;
OX371260.1_Lypha_dubia_genome_assembly,_chromosome:_1	AUGUSTUS	exon	134522023	134522279	.	+	.	ID=g6624.t1.exon7;Parent=g6624.t1;
OX371260.1_Lypha_dubia_genome_assembly,_chromosome:_1	AUGUSTUS	intron	134522280	134522343	1	+	.	ID=g6624.t1.intron7;Parent=g6624.t1;
OX371260.1_Lypha_dubia_genome_assembly,_chromosome:_1	AUGUSTUS	CDS	134522344	134522563	1	+	1	ID=g6624.t1.CDS8;Parent=g6624.t1;
OX371260.1_Lypha_dubia_genome_assembly,_chromosome:_1	AUGUSTUS	exon	134522344	134522563	.	+	.	ID=g6624.t1.exon8;Parent=g6624.t1;
OX371260.1_Lypha_dubia_genome_assembly,_chromosome:_1	AUGUSTUS	intron	134522564	134522624	1	+	.	ID=g6624.t1.intron8;Parent=g6624.t1;
OX371260.1_Lypha_dubia_genome_assembly,_chromosome:_1	AUGUSTUS	CDS	134522625	134522825	1	+	0	ID=g6624.t1.CDS9;Parent=g6624.t1;
OX371260.1_Lypha_dubia_genome_assembly,_chromosome:_1	AUGUSTUS	exon	134522625	134522825	.	+	.	ID=g6624.t1.exon9;Parent=g6624.t1;
OX371260.1_Lypha_dubia_genome_assembly,_chromosome:_1	AUGUSTUS	stop_codon	134522823	134522825	.	+	0	ID=g6624.t1.stop1;Parent=g6624.t1;
OX371260.1_Lypha_dubia_genome_assembly,_chromosome:_1	AUGUSTUS	mRNA	134514078	134522825	1	+	.	ID=g6624.t2;Parent=g6624;
OX371260.1_Lypha_dubia_genome_assembly,_chromosome:_1	AUGUSTUS	start_codon	134514078	134514080	.	+	0	ID=g6624.t2.start1;Parent=g6624.t2;
OX371260.1_Lypha_dubia_genome_assembly,_chromosome:_1	AUGUSTUS	CDS	134514078	134515119	1	+	0	ID=g6624.t2.CDS1;Parent=g6624.t2;
OX371260.1_Lypha_dubia_genome_assembly,_chromosome:_1	AUGUSTUS	exon	134514078	134515119	.	+	.	ID=g6624.t2.exon1;Parent=g6624.t2;
OX371260.1_Lypha_dubia_genome_assembly,_chromosome:_1	AUGUSTUS	intron	134515120	134519786	1	+	.	ID=g6624.t2.intron1;Parent=g6624.t2;
OX371260.1_Lypha_dubia_genome_assembly,_chromosome:_1	AUGUSTUS	CDS	134519787	134519904	1	+	2	ID=g6624.t2.CDS2;Parent=g6624.t2;
OX371260.1_Lypha_dubia_genome_assembly,_chromosome:_1	AUGUSTUS	exon	134519787	134519904	.	+	.	ID=g6624.t2.exon2;Parent=g6624.t2;
OX371260.1_Lypha_dubia_genome_assembly,_chromosome:_1	AUGUSTUS	intron	134519905	134520056	1	+	.	ID=g6624.t2.intron2;Parent=g6624.t2;
OX371260.1_Lypha_dubia_genome_assembly,_chromosome:_1	AUGUSTUS	CDS	134520057	134520146	1	+	1	ID=g6624.t2.CDS3;Parent=g6624.t2;
OX371260.1_Lypha_dubia_genome_assembly,_chromosome:_1	AUGUSTUS	exon	134520057	134520146	.	+	.	ID=g6624.t2.exon3;Parent=g6624.t2;
OX371260.1_Lypha_dubia_genome_assembly,_chromosome:_1	AUGUSTUS	intron	134520147	134520247	1	+	.	ID=g6624.t2.intron3;Parent=g6624.t2;
OX371260.1_Lypha_dubia_genome_assembly,_chromosome:_1	AUGUSTUS	CDS	134520248	134520503	1	+	1	ID=g6624.t2.CDS4;Parent=g6624.t2;
OX371260.1_Lypha_dubia_genome_assembly,_chromosome:_1	AUGUSTUS	exon	134520248	134520503	.	+	.	ID=g6624.t2.exon4;Parent=g6624.t2;
OX371260.1_Lypha_dubia_genome_assembly,_chromosome:_1	AUGUSTUS	intron	134520504	134520568	1	+	.	ID=g6624.t2.intron4;Parent=g6624.t2;
OX371260.1_Lypha_dubia_genome_assembly,_chromosome:_1	AUGUSTUS	CDS	134520569	134521054	1	+	0	ID=g6624.t2.CDS5;Parent=g6624.t2;
OX371260.1_Lypha_dubia_genome_assembly,_chromosome:_1	AUGUSTUS	exon	134520569	134521054	.	+	.	ID=g6624.t2.exon5;Parent=g6624.t2;
OX371260.1_Lypha_dubia_genome_assembly,_chromosome:_1	AUGUSTUS	intron	134521055	134522022	1	+	.	ID=g6624.t2.intron5;Parent=g6624.t2;
OX371260.1_Lypha_dubia_genome_assembly,_chromosome:_1	AUGUSTUS	CDS	134522023	134522279	1	+	0	ID=g6624.t2.CDS6;Parent=g6624.t2;
OX371260.1_Lypha_dubia_genome_assembly,_chromosome:_1	AUGUSTUS	exon	134522023	134522279	.	+	.	ID=g6624.t2.exon6;Parent=g6624.t2;
OX371260.1_Lypha_dubia_genome_assembly,_chromosome:_1	AUGUSTUS	intron	134522280	134522343	1	+	.	ID=g6624.t2.intron6;Parent=g6624.t2;
OX371260.1_Lypha_dubia_genome_assembly,_chromosome:_1	AUGUSTUS	CDS	134522344	134522563	1	+	1	ID=g6624.t2.CDS7;Parent=g6624.t2;
OX371260.1_Lypha_dubia_genome_assembly,_chromosome:_1	AUGUSTUS	exon	134522344	134522563	.	+	.	ID=g6624.t2.exon7;Parent=g6624.t2;
OX371260.1_Lypha_dubia_genome_assembly,_chromosome:_1	AUGUSTUS	intron	134522564	134522624	1	+	.	ID=g6624.t2.intron7;Parent=g6624.t2;
OX371260.1_Lypha_dubia_genome_assembly,_chromosome:_1	AUGUSTUS	CDS	134522625	134522825	1	+	0	ID=g6624.t2.CDS8;Parent=g6624.t2;
OX371260.1_Lypha_dubia_genome_assembly,_chromosome:_1	AUGUSTUS	exon	134522625	134522825	.	+	.	ID=g6624.t2.exon8;Parent=g6624.t2;
OX371260.1_Lypha_dubia_genome_assembly,_chromosome:_1	AUGUSTUS	stop_codon	134522823	134522825	.	+	0	ID=g6624.t2.stop1;Parent=g6624.t2;
OX371260.1_Lypha_dubia_genome_assembly,_chromosome:_1	AUGUSTUS	gene	134526277	134526729	.	-	.	ID=g6625;
OX371260.1_Lypha_dubia_genome_assembly,_chromosome:_1	AUGUSTUS	mRNA	134526277	134526729	0.94	-	.	ID=g6625.t1;Parent=g6625;
OX371260.1_Lypha_dubia_genome_assembly,_chromosome:_1	AUGUSTUS	stop_codon	134526277	134526279	.	-	0	ID=g6625.t1.stop1;Parent=g6625.t1;
OX371260.1_Lypha_dubia_genome_assembly,_chromosome:_1	AUGUSTUS	CDS	134526277	134526729	0.94	-	0	ID=g6625.t1.CDS1;Parent=g6625.t1;
OX371260.1_Lypha_dubia_genome_assembly,_chromosome:_1	AUGUSTUS	exon	134526277	134526729	.	-	.	ID=g6625.t1.exon1;Parent=g6625.t1;
OX371260.1_Lypha_dubia_genome_assembly,_chromosome:_1	AUGUSTUS	start_codon	134526727	134526729	.	-	0	ID=g6625.t1.start1;Parent=g6625.t1;
OX371260.1_Lypha_dubia_genome_assembly,_chromosome:_1	AUGUSTUS	gene	134534401	134536011	.	-	.	ID=g6626;
OX371260.1_Lypha_dubia_genome_assembly,_chromosome:_1	AUGUSTUS	mRNA	134534401	134536011	1	-	.	ID=g6626.t1;Parent=g6626;
OX371260.1_Lypha_dubia_genome_assembly,_chromosome:_1	AUGUSTUS	stop_codon	134534401	134534403	.	-	0	ID=g6626.t1.stop1;Parent=g6626.t1;
OX371260.1_Lypha_dubia_genome_assembly,_chromosome:_1	AUGUSTUS	CDS	134534401	134536011	1	-	0	ID=g6626.t1.CDS1;Parent=g6626.t1;
OX371260.1_Lypha_dubia_genome_assembly,_chromosome:_1	AUGUSTUS	exon	134534401	134536011	.	-	.	ID=g6626.t1.exon1;Parent=g6626.t1;
OX371260.1_Lypha_dubia_genome_assembly,_chromosome:_1	AUGUSTUS	start_codon	134536009	134536011	.	-	0	ID=g6626.t1.start1;Parent=g6626.t1;
OX371260.1_Lypha_dubia_genome_assembly,_chromosome:_1	AUGUSTUS	gene	134537216	134538541	.	+	.	ID=g6627;
OX371260.1_Lypha_dubia_genome_assembly,_chromosome:_1	AUGUSTUS	mRNA	134537216	134538541	0.36	+	.	ID=g6627.t1;Parent=g6627;
OX371260.1_Lypha_dubia_genome_assembly,_chromosome:_1	AUGUSTUS	start_codon	134537216	134537218	.	+	0	ID=g6627.t1.start1;Parent=g6627.t1;
OX371260.1_Lypha_dubia_genome_assembly,_chromosome:_1	AUGUSTUS	CDS	134537216	134537233	0.95	+	0	ID=g6627.t1.CDS1;Parent=g6627.t1;
OX371260.1_Lypha_dubia_genome_assembly,_chromosome:_1	AUGUSTUS	exon	134537216	134537233	.	+	.	ID=g6627.t1.exon1;Parent=g6627.t1;
OX371260.1_Lypha_dubia_genome_assembly,_chromosome:_1	AUGUSTUS	intron	134537234	134537755	0.95	+	.	ID=g6627.t1.intron1;Parent=g6627.t1;
OX371260.1_Lypha_dubia_genome_assembly,_chromosome:_1	AUGUSTUS	CDS	134537756	134538012	1	+	0	ID=g6627.t1.CDS2;Parent=g6627.t1;
OX371260.1_Lypha_dubia_genome_assembly,_chromosome:_1	AUGUSTUS	exon	134537756	134538012	.	+	.	ID=g6627.t1.exon2;Parent=g6627.t1;
OX371260.1_Lypha_dubia_genome_assembly,_chromosome:_1	AUGUSTUS	intron	134538013	134538076	1	+	.	ID=g6627.t1.intron2;Parent=g6627.t1;
OX371260.1_Lypha_dubia_genome_assembly,_chromosome:_1	AUGUSTUS	CDS	134538077	134538146	0.55	+	1	ID=g6627.t1.CDS3;Parent=g6627.t1;
OX371260.1_Lypha_dubia_genome_assembly,_chromosome:_1	AUGUSTUS	exon	134538077	134538146	.	+	.	ID=g6627.t1.exon3;Parent=g6627.t1;
OX371260.1_Lypha_dubia_genome_assembly,_chromosome:_1	AUGUSTUS	intron	134538147	134538200	0.55	+	.	ID=g6627.t1.intron3;Parent=g6627.t1;
OX371260.1_Lypha_dubia_genome_assembly,_chromosome:_1	AUGUSTUS	CDS	134538201	134538281	1	+	0	ID=g6627.t1.CDS4;Parent=g6627.t1;
OX371260.1_Lypha_dubia_genome_assembly,_chromosome:_1	AUGUSTUS	exon	134538201	134538281	.	+	.	ID=g6627.t1.exon4;Parent=g6627.t1;
OX371260.1_Lypha_dubia_genome_assembly,_chromosome:_1	AUGUSTUS	intron	134538282	134538342	1	+	.	ID=g6627.t1.intron4;Parent=g6627.t1;
OX371260.1_Lypha_dubia_genome_assembly,_chromosome:_1	AUGUSTUS	CDS	134538343	134538407	0.87	+	0	ID=g6627.t1.CDS5;Parent=g6627.t1;
OX371260.1_Lypha_dubia_genome_assembly,_chromosome:_1	AUGUSTUS	exon	134538343	134538407	.	+	.	ID=g6627.t1.exon5;Parent=g6627.t1;
OX371260.1_Lypha_dubia_genome_assembly,_chromosome:_1	AUGUSTUS	intron	134538408	134538480	0.65	+	.	ID=g6627.t1.intron5;Parent=g6627.t1;
OX371260.1_Lypha_dubia_genome_assembly,_chromosome:_1	AUGUSTUS	CDS	134538481	134538541	0.65	+	1	ID=g6627.t1.CDS6;Parent=g6627.t1;
OX371260.1_Lypha_dubia_genome_assembly,_chromosome:_1	AUGUSTUS	exon	134538481	134538541	.	+	.	ID=g6627.t1.exon6;Parent=g6627.t1;
OX371260.1_Lypha_dubia_genome_assembly,_chromosome:_1	AUGUSTUS	stop_codon	134538539	134538541	.	+	0	ID=g6627.t1.stop1;Parent=g6627.t1;
OX371260.1_Lypha_dubia_genome_assembly,_chromosome:_1	AUGUSTUS	gene	134545865	134562153	.	+	.	ID=g6628;
OX371260.1_Lypha_dubia_genome_assembly,_chromosome:_1	AUGUSTUS	mRNA	134545865	134562153	1	+	.	ID=g6628.t1;Parent=g6628;
OX371260.1_Lypha_dubia_genome_assembly,_chromosome:_1	AUGUSTUS	start_codon	134545865	134545867	.	+	0	ID=g6628.t1.start1;Parent=g6628.t1;
OX371260.1_Lypha_dubia_genome_assembly,_chromosome:_1	AUGUSTUS	CDS	134545865	134546641	1	+	0	ID=g6628.t1.CDS1;Parent=g6628.t1;
OX371260.1_Lypha_dubia_genome_assembly,_chromosome:_1	AUGUSTUS	exon	134545865	134546641	.	+	.	ID=g6628.t1.exon1;Parent=g6628.t1;
OX371260.1_Lypha_dubia_genome_assembly,_chromosome:_1	AUGUSTUS	intron	134546642	134556579	1	+	.	ID=g6628.t1.intron1;Parent=g6628.t1;
OX371260.1_Lypha_dubia_genome_assembly,_chromosome:_1	AUGUSTUS	CDS	134556580	134557305	1	+	0	ID=g6628.t1.CDS2;Parent=g6628.t1;
OX371260.1_Lypha_dubia_genome_assembly,_chromosome:_1	AUGUSTUS	exon	134556580	134557305	.	+	.	ID=g6628.t1.exon2;Parent=g6628.t1;
OX371260.1_Lypha_dubia_genome_assembly,_chromosome:_1	AUGUSTUS	intron	134557306	134557811	1	+	.	ID=g6628.t1.intron2;Parent=g6628.t1;
OX371260.1_Lypha_dubia_genome_assembly,_chromosome:_1	AUGUSTUS	CDS	134557812	134558795	1	+	0	ID=g6628.t1.CDS3;Parent=g6628.t1;
OX371260.1_Lypha_dubia_genome_assembly,_chromosome:_1	AUGUSTUS	exon	134557812	134558795	.	+	.	ID=g6628.t1.exon3;Parent=g6628.t1;
OX371260.1_Lypha_dubia_genome_assembly,_chromosome:_1	AUGUSTUS	intron	134558796	134561454	1	+	.	ID=g6628.t1.intron3;Parent=g6628.t1;
OX371260.1_Lypha_dubia_genome_assembly,_chromosome:_1	AUGUSTUS	CDS	134561455	134561698	1	+	0	ID=g6628.t1.CDS4;Parent=g6628.t1;
OX371260.1_Lypha_dubia_genome_assembly,_chromosome:_1	AUGUSTUS	exon	134561455	134561698	.	+	.	ID=g6628.t1.exon4;Parent=g6628.t1;
OX371260.1_Lypha_dubia_genome_assembly,_chromosome:_1	AUGUSTUS	intron	134561699	134561770	1	+	.	ID=g6628.t1.intron4;Parent=g6628.t1;
OX371260.1_Lypha_dubia_genome_assembly,_chromosome:_1	AUGUSTUS	CDS	134561771	134562153	1	+	2	ID=g6628.t1.CDS5;Parent=g6628.t1;
OX371260.1_Lypha_dubia_genome_assembly,_chromosome:_1	AUGUSTUS	exon	134561771	134562153	.	+	.	ID=g6628.t1.exon5;Parent=g6628.t1;
OX371260.1_Lypha_dubia_genome_assembly,_chromosome:_1	AUGUSTUS	stop_codon	134562151	134562153	.	+	0	ID=g6628.t1.stop1;Parent=g6628.t1;
OX371260.1_Lypha_dubia_genome_assembly,_chromosome:_1	AUGUSTUS	gene	134563297	134564325	.	+	.	ID=g6629;
OX371260.1_Lypha_dubia_genome_assembly,_chromosome:_1	AUGUSTUS	mRNA	134563297	134564325	1	+	.	ID=g6629.t1;Parent=g6629;
OX371260.1_Lypha_dubia_genome_assembly,_chromosome:_1	AUGUSTUS	start_codon	134563297	134563299	.	+	0	ID=g6629.t1.start1;Parent=g6629.t1;
OX371260.1_Lypha_dubia_genome_assembly,_chromosome:_1	AUGUSTUS	CDS	134563297	134564325	1	+	0	ID=g6629.t1.CDS1;Parent=g6629.t1;
OX371260.1_Lypha_dubia_genome_assembly,_chromosome:_1	AUGUSTUS	exon	134563297	134564325	.	+	.	ID=g6629.t1.exon1;Parent=g6629.t1;
OX371260.1_Lypha_dubia_genome_assembly,_chromosome:_1	AUGUSTUS	stop_codon	134564323	134564325	.	+	0	ID=g6629.t1.stop1;Parent=g6629.t1;
OX371260.1_Lypha_dubia_genome_assembly,_chromosome:_1	AUGUSTUS	gene	134564885	134567407	.	-	.	ID=g6630;
OX371260.1_Lypha_dubia_genome_assembly,_chromosome:_1	AUGUSTUS	mRNA	134564885	134567407	1	-	.	ID=g6630.t1;Parent=g6630;
OX371260.1_Lypha_dubia_genome_assembly,_chromosome:_1	AUGUSTUS	stop_codon	134564885	134564887	.	-	0	ID=g6630.t1.stop1;Parent=g6630.t1;
OX371260.1_Lypha_dubia_genome_assembly,_chromosome:_1	AUGUSTUS	CDS	134564885	134565911	1	-	1	ID=g6630.t1.CDS1;Parent=g6630.t1;
OX371260.1_Lypha_dubia_genome_assembly,_chromosome:_1	AUGUSTUS	exon	134564885	134565911	.	-	.	ID=g6630.t1.exon1;Parent=g6630.t1;
OX371260.1_Lypha_dubia_genome_assembly,_chromosome:_1	AUGUSTUS	intron	134565912	134565972	1	-	.	ID=g6630.t1.intron1;Parent=g6630.t1;
OX371260.1_Lypha_dubia_genome_assembly,_chromosome:_1	AUGUSTUS	CDS	134565973	134566113	1	-	1	ID=g6630.t1.CDS2;Parent=g6630.t1;
OX371260.1_Lypha_dubia_genome_assembly,_chromosome:_1	AUGUSTUS	exon	134565973	134566113	.	-	.	ID=g6630.t1.exon2;Parent=g6630.t1;
OX371260.1_Lypha_dubia_genome_assembly,_chromosome:_1	AUGUSTUS	intron	134566114	134566178	1	-	.	ID=g6630.t1.intron2;Parent=g6630.t1;
OX371260.1_Lypha_dubia_genome_assembly,_chromosome:_1	AUGUSTUS	CDS	134566179	134566940	1	-	1	ID=g6630.t1.CDS3;Parent=g6630.t1;
OX371260.1_Lypha_dubia_genome_assembly,_chromosome:_1	AUGUSTUS	exon	134566179	134566940	.	-	.	ID=g6630.t1.exon3;Parent=g6630.t1;
OX371260.1_Lypha_dubia_genome_assembly,_chromosome:_1	AUGUSTUS	intron	134566941	134567001	1	-	.	ID=g6630.t1.intron3;Parent=g6630.t1;
OX371260.1_Lypha_dubia_genome_assembly,_chromosome:_1	AUGUSTUS	CDS	134567002	134567159	1	-	0	ID=g6630.t1.CDS4;Parent=g6630.t1;
OX371260.1_Lypha_dubia_genome_assembly,_chromosome:_1	AUGUSTUS	exon	134567002	134567159	.	-	.	ID=g6630.t1.exon4;Parent=g6630.t1;
OX371260.1_Lypha_dubia_genome_assembly,_chromosome:_1	AUGUSTUS	intron	134567160	134567225	1	-	.	ID=g6630.t1.intron4;Parent=g6630.t1;
OX371260.1_Lypha_dubia_genome_assembly,_chromosome:_1	AUGUSTUS	CDS	134567226	134567306	1	-	0	ID=g6630.t1.CDS5;Parent=g6630.t1;
OX371260.1_Lypha_dubia_genome_assembly,_chromosome:_1	AUGUSTUS	exon	134567226	134567306	.	-	.	ID=g6630.t1.exon5;Parent=g6630.t1;
OX371260.1_Lypha_dubia_genome_assembly,_chromosome:_1	AUGUSTUS	intron	134567307	134567377	1	-	.	ID=g6630.t1.intron5;Parent=g6630.t1;
OX371260.1_Lypha_dubia_genome_assembly,_chromosome:_1	AUGUSTUS	CDS	134567378	134567407	1	-	0	ID=g6630.t1.CDS6;Parent=g6630.t1;
OX371260.1_Lypha_dubia_genome_assembly,_chromosome:_1	AUGUSTUS	exon	134567378	134567407	.	-	.	ID=g6630.t1.exon6;Parent=g6630.t1;
OX371260.1_Lypha_dubia_genome_assembly,_chromosome:_1	AUGUSTUS	start_codon	134567405	134567407	.	-	0	ID=g6630.t1.start1;Parent=g6630.t1;
OX371260.1_Lypha_dubia_genome_assembly,_chromosome:_1	AUGUSTUS	gene	134568979	134573219	.	+	.	ID=g6631;
OX371260.1_Lypha_dubia_genome_assembly,_chromosome:_1	AUGUSTUS	mRNA	134568979	134573219	1	+	.	ID=g6631.t1;Parent=g6631;
OX371260.1_Lypha_dubia_genome_assembly,_chromosome:_1	AUGUSTUS	start_codon	134568979	134568981	.	+	0	ID=g6631.t1.start1;Parent=g6631.t1;
OX371260.1_Lypha_dubia_genome_assembly,_chromosome:_1	AUGUSTUS	CDS	134568979	134569159	1	+	0	ID=g6631.t1.CDS1;Parent=g6631.t1;
OX371260.1_Lypha_dubia_genome_assembly,_chromosome:_1	AUGUSTUS	exon	134568979	134569159	.	+	.	ID=g6631.t1.exon1;Parent=g6631.t1;
OX371260.1_Lypha_dubia_genome_assembly,_chromosome:_1	AUGUSTUS	intron	134569160	134569217	1	+	.	ID=g6631.t1.intron1;Parent=g6631.t1;
OX371260.1_Lypha_dubia_genome_assembly,_chromosome:_1	AUGUSTUS	CDS	134569218	134569546	1	+	2	ID=g6631.t1.CDS2;Parent=g6631.t1;
OX371260.1_Lypha_dubia_genome_assembly,_chromosome:_1	AUGUSTUS	exon	134569218	134569546	.	+	.	ID=g6631.t1.exon2;Parent=g6631.t1;
OX371260.1_Lypha_dubia_genome_assembly,_chromosome:_1	AUGUSTUS	intron	134569547	134571799	1	+	.	ID=g6631.t1.intron2;Parent=g6631.t1;
OX371260.1_Lypha_dubia_genome_assembly,_chromosome:_1	AUGUSTUS	CDS	134571800	134572120	1	+	0	ID=g6631.t1.CDS3;Parent=g6631.t1;
OX371260.1_Lypha_dubia_genome_assembly,_chromosome:_1	AUGUSTUS	exon	134571800	134572120	.	+	.	ID=g6631.t1.exon3;Parent=g6631.t1;
OX371260.1_Lypha_dubia_genome_assembly,_chromosome:_1	AUGUSTUS	intron	134572121	134572273	1	+	.	ID=g6631.t1.intron3;Parent=g6631.t1;
OX371260.1_Lypha_dubia_genome_assembly,_chromosome:_1	AUGUSTUS	CDS	134572274	134573102	1	+	0	ID=g6631.t1.CDS4;Parent=g6631.t1;
OX371260.1_Lypha_dubia_genome_assembly,_chromosome:_1	AUGUSTUS	exon	134572274	134573102	.	+	.	ID=g6631.t1.exon4;Parent=g6631.t1;
OX371260.1_Lypha_dubia_genome_assembly,_chromosome:_1	AUGUSTUS	intron	134573103	134573163	1	+	.	ID=g6631.t1.intron4;Parent=g6631.t1;
OX371260.1_Lypha_dubia_genome_assembly,_chromosome:_1	AUGUSTUS	CDS	134573164	134573219	1	+	2	ID=g6631.t1.CDS5;Parent=g6631.t1;
OX371260.1_Lypha_dubia_genome_assembly,_chromosome:_1	AUGUSTUS	exon	134573164	134573219	.	+	.	ID=g6631.t1.exon5;Parent=g6631.t1;
OX371260.1_Lypha_dubia_genome_assembly,_chromosome:_1	AUGUSTUS	stop_codon	134573217	134573219	.	+	0	ID=g6631.t1.stop1;Parent=g6631.t1;
OX371260.1_Lypha_dubia_genome_assembly,_chromosome:_1	AUGUSTUS	gene	134574762	134576288	.	-	.	ID=g6632;
OX371260.1_Lypha_dubia_genome_assembly,_chromosome:_1	AUGUSTUS	mRNA	134574762	134576288	1	-	.	ID=g6632.t1;Parent=g6632;
OX371260.1_Lypha_dubia_genome_assembly,_chromosome:_1	AUGUSTUS	stop_codon	134574762	134574764	.	-	0	ID=g6632.t1.stop1;Parent=g6632.t1;
OX371260.1_Lypha_dubia_genome_assembly,_chromosome:_1	AUGUSTUS	CDS	134574762	134575579	1	-	2	ID=g6632.t1.CDS1;Parent=g6632.t1;
OX371260.1_Lypha_dubia_genome_assembly,_chromosome:_1	AUGUSTUS	exon	134574762	134575579	.	-	.	ID=g6632.t1.exon1;Parent=g6632.t1;
OX371260.1_Lypha_dubia_genome_assembly,_chromosome:_1	AUGUSTUS	intron	134575580	134575817	1	-	.	ID=g6632.t1.intron1;Parent=g6632.t1;
OX371260.1_Lypha_dubia_genome_assembly,_chromosome:_1	AUGUSTUS	CDS	134575818	134576088	1	-	0	ID=g6632.t1.CDS2;Parent=g6632.t1;
OX371260.1_Lypha_dubia_genome_assembly,_chromosome:_1	AUGUSTUS	exon	134575818	134576088	.	-	.	ID=g6632.t1.exon2;Parent=g6632.t1;
OX371260.1_Lypha_dubia_genome_assembly,_chromosome:_1	AUGUSTUS	intron	134576089	134576153	1	-	.	ID=g6632.t1.intron2;Parent=g6632.t1;
OX371260.1_Lypha_dubia_genome_assembly,_chromosome:_1	AUGUSTUS	CDS	134576154	134576288	1	-	0	ID=g6632.t1.CDS3;Parent=g6632.t1;
OX371260.1_Lypha_dubia_genome_assembly,_chromosome:_1	AUGUSTUS	exon	134576154	134576288	.	-	.	ID=g6632.t1.exon3;Parent=g6632.t1;
OX371260.1_Lypha_dubia_genome_assembly,_chromosome:_1	AUGUSTUS	start_codon	134576286	134576288	.	-	0	ID=g6632.t1.start1;Parent=g6632.t1;
OX371260.1_Lypha_dubia_genome_assembly,_chromosome:_1	AUGUSTUS	gene	134577401	134578416	.	+	.	ID=g6633;
OX371260.1_Lypha_dubia_genome_assembly,_chromosome:_1	AUGUSTUS	mRNA	134577401	134578416	1	+	.	ID=g6633.t1;Parent=g6633;
OX371260.1_Lypha_dubia_genome_assembly,_chromosome:_1	AUGUSTUS	start_codon	134577401	134577403	.	+	0	ID=g6633.t1.start1;Parent=g6633.t1;
OX371260.1_Lypha_dubia_genome_assembly,_chromosome:_1	AUGUSTUS	CDS	134577401	134577916	1	+	0	ID=g6633.t1.CDS1;Parent=g6633.t1;
OX371260.1_Lypha_dubia_genome_assembly,_chromosome:_1	AUGUSTUS	exon	134577401	134577916	.	+	.	ID=g6633.t1.exon1;Parent=g6633.t1;
OX371260.1_Lypha_dubia_genome_assembly,_chromosome:_1	AUGUSTUS	intron	134577917	134577984	1	+	.	ID=g6633.t1.intron1;Parent=g6633.t1;
OX371260.1_Lypha_dubia_genome_assembly,_chromosome:_1	AUGUSTUS	CDS	134577985	134578416	1	+	0	ID=g6633.t1.CDS2;Parent=g6633.t1;
OX371260.1_Lypha_dubia_genome_assembly,_chromosome:_1	AUGUSTUS	exon	134577985	134578416	.	+	.	ID=g6633.t1.exon2;Parent=g6633.t1;
OX371260.1_Lypha_dubia_genome_assembly,_chromosome:_1	AUGUSTUS	stop_codon	134578414	134578416	.	+	0	ID=g6633.t1.stop1;Parent=g6633.t1;
OX371260.1_Lypha_dubia_genome_assembly,_chromosome:_1	AUGUSTUS	gene	134579484	134581444	.	-	.	ID=g6634;
OX371260.1_Lypha_dubia_genome_assembly,_chromosome:_1	AUGUSTUS	mRNA	134579484	134581444	1	-	.	ID=g6634.t1;Parent=g6634;
OX371260.1_Lypha_dubia_genome_assembly,_chromosome:_1	AUGUSTUS	stop_codon	134579484	134579486	.	-	0	ID=g6634.t1.stop1;Parent=g6634.t1;
OX371260.1_Lypha_dubia_genome_assembly,_chromosome:_1	AUGUSTUS	CDS	134579484	134579963	1	-	0	ID=g6634.t1.CDS1;Parent=g6634.t1;
OX371260.1_Lypha_dubia_genome_assembly,_chromosome:_1	AUGUSTUS	exon	134579484	134579963	.	-	.	ID=g6634.t1.exon1;Parent=g6634.t1;
OX371260.1_Lypha_dubia_genome_assembly,_chromosome:_1	AUGUSTUS	intron	134579964	134580799	1	-	.	ID=g6634.t1.intron1;Parent=g6634.t1;
OX371260.1_Lypha_dubia_genome_assembly,_chromosome:_1	AUGUSTUS	CDS	134580800	134581240	1	-	0	ID=g6634.t1.CDS2;Parent=g6634.t1;
OX371260.1_Lypha_dubia_genome_assembly,_chromosome:_1	AUGUSTUS	exon	134580800	134581240	.	-	.	ID=g6634.t1.exon2;Parent=g6634.t1;
OX371260.1_Lypha_dubia_genome_assembly,_chromosome:_1	AUGUSTUS	intron	134581241	134581294	1	-	.	ID=g6634.t1.intron2;Parent=g6634.t1;
OX371260.1_Lypha_dubia_genome_assembly,_chromosome:_1	AUGUSTUS	CDS	134581295	134581444	1	-	0	ID=g6634.t1.CDS3;Parent=g6634.t1;
OX371260.1_Lypha_dubia_genome_assembly,_chromosome:_1	AUGUSTUS	exon	134581295	134581444	.	-	.	ID=g6634.t1.exon3;Parent=g6634.t1;
OX371260.1_Lypha_dubia_genome_assembly,_chromosome:_1	AUGUSTUS	start_codon	134581442	134581444	.	-	0	ID=g6634.t1.start1;Parent=g6634.t1;
OX371260.1_Lypha_dubia_genome_assembly,_chromosome:_1	AUGUSTUS	gene	134586593	134588479	.	+	.	ID=g6635;
OX371260.1_Lypha_dubia_genome_assembly,_chromosome:_1	AUGUSTUS	mRNA	134586593	134588479	0.72	+	.	ID=g6635.t1;Parent=g6635;
OX371260.1_Lypha_dubia_genome_assembly,_chromosome:_1	AUGUSTUS	start_codon	134586593	134586595	.	+	0	ID=g6635.t1.start1;Parent=g6635.t1;
OX371260.1_Lypha_dubia_genome_assembly,_chromosome:_1	AUGUSTUS	CDS	134586593	134586947	1	+	0	ID=g6635.t1.CDS1;Parent=g6635.t1;
OX371260.1_Lypha_dubia_genome_assembly,_chromosome:_1	AUGUSTUS	exon	134586593	134586947	.	+	.	ID=g6635.t1.exon1;Parent=g6635.t1;
OX371260.1_Lypha_dubia_genome_assembly,_chromosome:_1	AUGUSTUS	intron	134586948	134587014	1	+	.	ID=g6635.t1.intron1;Parent=g6635.t1;
OX371260.1_Lypha_dubia_genome_assembly,_chromosome:_1	AUGUSTUS	CDS	134587015	134588296	1	+	2	ID=g6635.t1.CDS2;Parent=g6635.t1;
OX371260.1_Lypha_dubia_genome_assembly,_chromosome:_1	AUGUSTUS	exon	134587015	134588296	.	+	.	ID=g6635.t1.exon2;Parent=g6635.t1;
OX371260.1_Lypha_dubia_genome_assembly,_chromosome:_1	AUGUSTUS	intron	134588297	134588364	1	+	.	ID=g6635.t1.intron2;Parent=g6635.t1;
OX371260.1_Lypha_dubia_genome_assembly,_chromosome:_1	AUGUSTUS	CDS	134588365	134588479	0.72	+	1	ID=g6635.t1.CDS3;Parent=g6635.t1;
OX371260.1_Lypha_dubia_genome_assembly,_chromosome:_1	AUGUSTUS	exon	134588365	134588479	.	+	.	ID=g6635.t1.exon3;Parent=g6635.t1;
OX371260.1_Lypha_dubia_genome_assembly,_chromosome:_1	AUGUSTUS	stop_codon	134588477	134588479	.	+	0	ID=g6635.t1.stop1;Parent=g6635.t1;
OX371260.1_Lypha_dubia_genome_assembly,_chromosome:_1	AUGUSTUS	gene	134609146	134609775	.	+	.	ID=g6636;
OX371260.1_Lypha_dubia_genome_assembly,_chromosome:_1	AUGUSTUS	mRNA	134609146	134609775	1	+	.	ID=g6636.t1;Parent=g6636;
OX371260.1_Lypha_dubia_genome_assembly,_chromosome:_1	AUGUSTUS	start_codon	134609146	134609148	.	+	0	ID=g6636.t1.start1;Parent=g6636.t1;
OX371260.1_Lypha_dubia_genome_assembly,_chromosome:_1	AUGUSTUS	CDS	134609146	134609775	1	+	0	ID=g6636.t1.CDS1;Parent=g6636.t1;
OX371260.1_Lypha_dubia_genome_assembly,_chromosome:_1	AUGUSTUS	exon	134609146	134609775	.	+	.	ID=g6636.t1.exon1;Parent=g6636.t1;
OX371260.1_Lypha_dubia_genome_assembly,_chromosome:_1	AUGUSTUS	stop_codon	134609773	134609775	.	+	0	ID=g6636.t1.stop1;Parent=g6636.t1;
OX371260.1_Lypha_dubia_genome_assembly,_chromosome:_1	AUGUSTUS	gene	134630614	134645326	.	+	.	ID=g6637;
OX371260.1_Lypha_dubia_genome_assembly,_chromosome:_1	AUGUSTUS	mRNA	134630614	134645326	0.52	+	.	ID=g6637.t1;Parent=g6637;
OX371260.1_Lypha_dubia_genome_assembly,_chromosome:_1	AUGUSTUS	start_codon	134630614	134630616	.	+	0	ID=g6637.t1.start1;Parent=g6637.t1;
OX371260.1_Lypha_dubia_genome_assembly,_chromosome:_1	AUGUSTUS	CDS	134630614	134630661	0.85	+	0	ID=g6637.t1.CDS1;Parent=g6637.t1;
OX371260.1_Lypha_dubia_genome_assembly,_chromosome:_1	AUGUSTUS	exon	134630614	134630661	.	+	.	ID=g6637.t1.exon1;Parent=g6637.t1;
OX371260.1_Lypha_dubia_genome_assembly,_chromosome:_1	AUGUSTUS	intron	134630662	134631266	0.85	+	.	ID=g6637.t1.intron1;Parent=g6637.t1;
OX371260.1_Lypha_dubia_genome_assembly,_chromosome:_1	AUGUSTUS	CDS	134631267	134631711	1	+	0	ID=g6637.t1.CDS2;Parent=g6637.t1;
OX371260.1_Lypha_dubia_genome_assembly,_chromosome:_1	AUGUSTUS	exon	134631267	134631711	.	+	.	ID=g6637.t1.exon2;Parent=g6637.t1;
OX371260.1_Lypha_dubia_genome_assembly,_chromosome:_1	AUGUSTUS	intron	134631712	134631771	1	+	.	ID=g6637.t1.intron2;Parent=g6637.t1;
OX371260.1_Lypha_dubia_genome_assembly,_chromosome:_1	AUGUSTUS	CDS	134631772	134632135	1	+	2	ID=g6637.t1.CDS3;Parent=g6637.t1;
OX371260.1_Lypha_dubia_genome_assembly,_chromosome:_1	AUGUSTUS	exon	134631772	134632135	.	+	.	ID=g6637.t1.exon3;Parent=g6637.t1;
OX371260.1_Lypha_dubia_genome_assembly,_chromosome:_1	AUGUSTUS	intron	134632136	134635172	1	+	.	ID=g6637.t1.intron3;Parent=g6637.t1;
OX371260.1_Lypha_dubia_genome_assembly,_chromosome:_1	AUGUSTUS	CDS	134635173	134637537	1	+	1	ID=g6637.t1.CDS4;Parent=g6637.t1;
OX371260.1_Lypha_dubia_genome_assembly,_chromosome:_1	AUGUSTUS	exon	134635173	134637537	.	+	.	ID=g6637.t1.exon4;Parent=g6637.t1;
OX371260.1_Lypha_dubia_genome_assembly,_chromosome:_1	AUGUSTUS	intron	134637538	134638093	1	+	.	ID=g6637.t1.intron4;Parent=g6637.t1;
OX371260.1_Lypha_dubia_genome_assembly,_chromosome:_1	AUGUSTUS	CDS	134638094	134638280	1	+	0	ID=g6637.t1.CDS5;Parent=g6637.t1;
OX371260.1_Lypha_dubia_genome_assembly,_chromosome:_1	AUGUSTUS	exon	134638094	134638280	.	+	.	ID=g6637.t1.exon5;Parent=g6637.t1;
OX371260.1_Lypha_dubia_genome_assembly,_chromosome:_1	AUGUSTUS	intron	134638281	134638361	1	+	.	ID=g6637.t1.intron5;Parent=g6637.t1;
OX371260.1_Lypha_dubia_genome_assembly,_chromosome:_1	AUGUSTUS	CDS	134638362	134638514	1	+	2	ID=g6637.t1.CDS6;Parent=g6637.t1;
OX371260.1_Lypha_dubia_genome_assembly,_chromosome:_1	AUGUSTUS	exon	134638362	134638514	.	+	.	ID=g6637.t1.exon6;Parent=g6637.t1;
OX371260.1_Lypha_dubia_genome_assembly,_chromosome:_1	AUGUSTUS	intron	134638515	134642525	1	+	.	ID=g6637.t1.intron6;Parent=g6637.t1;
OX371260.1_Lypha_dubia_genome_assembly,_chromosome:_1	AUGUSTUS	CDS	134642526	134642883	1	+	2	ID=g6637.t1.CDS7;Parent=g6637.t1;
OX371260.1_Lypha_dubia_genome_assembly,_chromosome:_1	AUGUSTUS	exon	134642526	134642883	.	+	.	ID=g6637.t1.exon7;Parent=g6637.t1;
OX371260.1_Lypha_dubia_genome_assembly,_chromosome:_1	AUGUSTUS	intron	134642884	134643241	0.61	+	.	ID=g6637.t1.intron7;Parent=g6637.t1;
OX371260.1_Lypha_dubia_genome_assembly,_chromosome:_1	AUGUSTUS	CDS	134643242	134644034	0.61	+	1	ID=g6637.t1.CDS8;Parent=g6637.t1;
OX371260.1_Lypha_dubia_genome_assembly,_chromosome:_1	AUGUSTUS	exon	134643242	134644034	.	+	.	ID=g6637.t1.exon8;Parent=g6637.t1;
OX371260.1_Lypha_dubia_genome_assembly,_chromosome:_1	AUGUSTUS	intron	134644035	134645284	1	+	.	ID=g6637.t1.intron8;Parent=g6637.t1;
OX371260.1_Lypha_dubia_genome_assembly,_chromosome:_1	AUGUSTUS	CDS	134645285	134645326	1	+	0	ID=g6637.t1.CDS9;Parent=g6637.t1;
OX371260.1_Lypha_dubia_genome_assembly,_chromosome:_1	AUGUSTUS	exon	134645285	134645326	.	+	.	ID=g6637.t1.exon9;Parent=g6637.t1;
OX371260.1_Lypha_dubia_genome_assembly,_chromosome:_1	AUGUSTUS	stop_codon	134645324	134645326	.	+	0	ID=g6637.t1.stop1;Parent=g6637.t1;
OX371260.1_Lypha_dubia_genome_assembly,_chromosome:_1	AUGUSTUS	mRNA	134630614	134638522	0.86	+	.	ID=g6637.t2;Parent=g6637;
OX371260.1_Lypha_dubia_genome_assembly,_chromosome:_1	AUGUSTUS	start_codon	134630614	134630616	.	+	0	ID=g6637.t2.start1;Parent=g6637.t2;
OX371260.1_Lypha_dubia_genome_assembly,_chromosome:_1	AUGUSTUS	CDS	134630614	134630661	0.87	+	0	ID=g6637.t2.CDS1;Parent=g6637.t2;
OX371260.1_Lypha_dubia_genome_assembly,_chromosome:_1	AUGUSTUS	exon	134630614	134630661	.	+	.	ID=g6637.t2.exon1;Parent=g6637.t2;
OX371260.1_Lypha_dubia_genome_assembly,_chromosome:_1	AUGUSTUS	intron	134630662	134631266	0.87	+	.	ID=g6637.t2.intron1;Parent=g6637.t2;
OX371260.1_Lypha_dubia_genome_assembly,_chromosome:_1	AUGUSTUS	CDS	134631267	134631711	1	+	0	ID=g6637.t2.CDS2;Parent=g6637.t2;
OX371260.1_Lypha_dubia_genome_assembly,_chromosome:_1	AUGUSTUS	exon	134631267	134631711	.	+	.	ID=g6637.t2.exon2;Parent=g6637.t2;
OX371260.1_Lypha_dubia_genome_assembly,_chromosome:_1	AUGUSTUS	intron	134631712	134631771	1	+	.	ID=g6637.t2.intron2;Parent=g6637.t2;
OX371260.1_Lypha_dubia_genome_assembly,_chromosome:_1	AUGUSTUS	CDS	134631772	134632135	1	+	2	ID=g6637.t2.CDS3;Parent=g6637.t2;
OX371260.1_Lypha_dubia_genome_assembly,_chromosome:_1	AUGUSTUS	exon	134631772	134632135	.	+	.	ID=g6637.t2.exon3;Parent=g6637.t2;
OX371260.1_Lypha_dubia_genome_assembly,_chromosome:_1	AUGUSTUS	intron	134632136	134635172	1	+	.	ID=g6637.t2.intron3;Parent=g6637.t2;
OX371260.1_Lypha_dubia_genome_assembly,_chromosome:_1	AUGUSTUS	CDS	134635173	134637537	0.99	+	1	ID=g6637.t2.CDS4;Parent=g6637.t2;
OX371260.1_Lypha_dubia_genome_assembly,_chromosome:_1	AUGUSTUS	exon	134635173	134637537	.	+	.	ID=g6637.t2.exon4;Parent=g6637.t2;
OX371260.1_Lypha_dubia_genome_assembly,_chromosome:_1	AUGUSTUS	intron	134637538	134638093	1	+	.	ID=g6637.t2.intron4;Parent=g6637.t2;
OX371260.1_Lypha_dubia_genome_assembly,_chromosome:_1	AUGUSTUS	CDS	134638094	134638280	1	+	0	ID=g6637.t2.CDS5;Parent=g6637.t2;
OX371260.1_Lypha_dubia_genome_assembly,_chromosome:_1	AUGUSTUS	exon	134638094	134638280	.	+	.	ID=g6637.t2.exon5;Parent=g6637.t2;
OX371260.1_Lypha_dubia_genome_assembly,_chromosome:_1	AUGUSTUS	intron	134638281	134638361	1	+	.	ID=g6637.t2.intron5;Parent=g6637.t2;
OX371260.1_Lypha_dubia_genome_assembly,_chromosome:_1	AUGUSTUS	CDS	134638362	134638522	1	+	2	ID=g6637.t2.CDS6;Parent=g6637.t2;
OX371260.1_Lypha_dubia_genome_assembly,_chromosome:_1	AUGUSTUS	exon	134638362	134638522	.	+	.	ID=g6637.t2.exon6;Parent=g6637.t2;
OX371260.1_Lypha_dubia_genome_assembly,_chromosome:_1	AUGUSTUS	stop_codon	134638520	134638522	.	+	0	ID=g6637.t2.stop1;Parent=g6637.t2;
OX371260.1_Lypha_dubia_genome_assembly,_chromosome:_1	AUGUSTUS	mRNA	134642513	134645326	1	+	.	ID=g6637.t3;Parent=g6637;
OX371260.1_Lypha_dubia_genome_assembly,_chromosome:_1	AUGUSTUS	start_codon	134642513	134642515	.	+	0	ID=g6637.t3.start1;Parent=g6637.t3;
OX371260.1_Lypha_dubia_genome_assembly,_chromosome:_1	AUGUSTUS	CDS	134642513	134642883	1	+	0	ID=g6637.t3.CDS1;Parent=g6637.t3;
OX371260.1_Lypha_dubia_genome_assembly,_chromosome:_1	AUGUSTUS	exon	134642513	134642883	.	+	.	ID=g6637.t3.exon1;Parent=g6637.t3;
OX371260.1_Lypha_dubia_genome_assembly,_chromosome:_1	AUGUSTUS	intron	134642884	134643241	1	+	.	ID=g6637.t3.intron1;Parent=g6637.t3;
OX371260.1_Lypha_dubia_genome_assembly,_chromosome:_1	AUGUSTUS	CDS	134643242	134644034	1	+	1	ID=g6637.t3.CDS2;Parent=g6637.t3;
OX371260.1_Lypha_dubia_genome_assembly,_chromosome:_1	AUGUSTUS	exon	134643242	134644034	.	+	.	ID=g6637.t3.exon2;Parent=g6637.t3;
OX371260.1_Lypha_dubia_genome_assembly,_chromosome:_1	AUGUSTUS	intron	134644035	134645284	1	+	.	ID=g6637.t3.intron2;Parent=g6637.t3;
OX371260.1_Lypha_dubia_genome_assembly,_chromosome:_1	AUGUSTUS	CDS	134645285	134645326	1	+	0	ID=g6637.t3.CDS3;Parent=g6637.t3;
OX371260.1_Lypha_dubia_genome_assembly,_chromosome:_1	AUGUSTUS	exon	134645285	134645326	.	+	.	ID=g6637.t3.exon3;Parent=g6637.t3;
OX371260.1_Lypha_dubia_genome_assembly,_chromosome:_1	AUGUSTUS	stop_codon	134645324	134645326	.	+	0	ID=g6637.t3.stop1;Parent=g6637.t3;
OX371260.1_Lypha_dubia_genome_assembly,_chromosome:_1	AUGUSTUS	mRNA	134642513	134645326	1	+	.	ID=g6637.t4;Parent=g6637;
OX371260.1_Lypha_dubia_genome_assembly,_chromosome:_1	AUGUSTUS	start_codon	134642513	134642515	.	+	0	ID=g6637.t4.start1;Parent=g6637.t4;
OX371260.1_Lypha_dubia_genome_assembly,_chromosome:_1	AUGUSTUS	CDS	134642513	134642883	1	+	0	ID=g6637.t4.CDS1;Parent=g6637.t4;
OX371260.1_Lypha_dubia_genome_assembly,_chromosome:_1	AUGUSTUS	exon	134642513	134642883	.	+	.	ID=g6637.t4.exon1;Parent=g6637.t4;
OX371260.1_Lypha_dubia_genome_assembly,_chromosome:_1	AUGUSTUS	intron	134642884	134643244	1	+	.	ID=g6637.t4.intron1;Parent=g6637.t4;
OX371260.1_Lypha_dubia_genome_assembly,_chromosome:_1	AUGUSTUS	CDS	134643245	134644034	1	+	1	ID=g6637.t4.CDS2;Parent=g6637.t4;
OX371260.1_Lypha_dubia_genome_assembly,_chromosome:_1	AUGUSTUS	exon	134643245	134644034	.	+	.	ID=g6637.t4.exon2;Parent=g6637.t4;
OX371260.1_Lypha_dubia_genome_assembly,_chromosome:_1	AUGUSTUS	intron	134644035	134645284	1	+	.	ID=g6637.t4.intron2;Parent=g6637.t4;
OX371260.1_Lypha_dubia_genome_assembly,_chromosome:_1	AUGUSTUS	CDS	134645285	134645326	1	+	0	ID=g6637.t4.CDS3;Parent=g6637.t4;
OX371260.1_Lypha_dubia_genome_assembly,_chromosome:_1	AUGUSTUS	exon	134645285	134645326	.	+	.	ID=g6637.t4.exon3;Parent=g6637.t4;
OX371260.1_Lypha_dubia_genome_assembly,_chromosome:_1	AUGUSTUS	stop_codon	134645324	134645326	.	+	0	ID=g6637.t4.stop1;Parent=g6637.t4;
OX371260.1_Lypha_dubia_genome_assembly,_chromosome:_1	AUGUSTUS	gene	134645397	134646211	.	+	.	ID=g6638;
OX371260.1_Lypha_dubia_genome_assembly,_chromosome:_1	AUGUSTUS	mRNA	134645397	134646211	0.7	+	.	ID=g6638.t1;Parent=g6638;
OX371260.1_Lypha_dubia_genome_assembly,_chromosome:_1	AUGUSTUS	start_codon	134645397	134645399	.	+	0	ID=g6638.t1.start1;Parent=g6638.t1;
OX371260.1_Lypha_dubia_genome_assembly,_chromosome:_1	AUGUSTUS	CDS	134645397	134645424	0.97	+	0	ID=g6638.t1.CDS1;Parent=g6638.t1;
OX371260.1_Lypha_dubia_genome_assembly,_chromosome:_1	AUGUSTUS	exon	134645397	134645424	.	+	.	ID=g6638.t1.exon1;Parent=g6638.t1;
OX371260.1_Lypha_dubia_genome_assembly,_chromosome:_1	AUGUSTUS	intron	134645425	134645498	0.73	+	.	ID=g6638.t1.intron1;Parent=g6638.t1;
OX371260.1_Lypha_dubia_genome_assembly,_chromosome:_1	AUGUSTUS	CDS	134645499	134646211	0.72	+	2	ID=g6638.t1.CDS2;Parent=g6638.t1;
OX371260.1_Lypha_dubia_genome_assembly,_chromosome:_1	AUGUSTUS	exon	134645499	134646211	.	+	.	ID=g6638.t1.exon2;Parent=g6638.t1;
OX371260.1_Lypha_dubia_genome_assembly,_chromosome:_1	AUGUSTUS	stop_codon	134646209	134646211	.	+	0	ID=g6638.t1.stop1;Parent=g6638.t1;
OX371260.1_Lypha_dubia_genome_assembly,_chromosome:_1	AUGUSTUS	gene	134647788	134651165	.	+	.	ID=g6639;
OX371260.1_Lypha_dubia_genome_assembly,_chromosome:_1	AUGUSTUS	mRNA	134647788	134651165	1	+	.	ID=g6639.t1;Parent=g6639;
OX371260.1_Lypha_dubia_genome_assembly,_chromosome:_1	AUGUSTUS	start_codon	134647788	134647790	.	+	0	ID=g6639.t1.start1;Parent=g6639.t1;
OX371260.1_Lypha_dubia_genome_assembly,_chromosome:_1	AUGUSTUS	CDS	134647788	134647863	1	+	0	ID=g6639.t1.CDS1;Parent=g6639.t1;
OX371260.1_Lypha_dubia_genome_assembly,_chromosome:_1	AUGUSTUS	exon	134647788	134647863	.	+	.	ID=g6639.t1.exon1;Parent=g6639.t1;
OX371260.1_Lypha_dubia_genome_assembly,_chromosome:_1	AUGUSTUS	intron	134647864	134648418	1	+	.	ID=g6639.t1.intron1;Parent=g6639.t1;
OX371260.1_Lypha_dubia_genome_assembly,_chromosome:_1	AUGUSTUS	CDS	134648419	134648790	1	+	2	ID=g6639.t1.CDS2;Parent=g6639.t1;
OX371260.1_Lypha_dubia_genome_assembly,_chromosome:_1	AUGUSTUS	exon	134648419	134648790	.	+	.	ID=g6639.t1.exon2;Parent=g6639.t1;
OX371260.1_Lypha_dubia_genome_assembly,_chromosome:_1	AUGUSTUS	intron	134648791	134649025	1	+	.	ID=g6639.t1.intron2;Parent=g6639.t1;
OX371260.1_Lypha_dubia_genome_assembly,_chromosome:_1	AUGUSTUS	CDS	134649026	134650263	1	+	2	ID=g6639.t1.CDS3;Parent=g6639.t1;
OX371260.1_Lypha_dubia_genome_assembly,_chromosome:_1	AUGUSTUS	exon	134649026	134650263	.	+	.	ID=g6639.t1.exon3;Parent=g6639.t1;
OX371260.1_Lypha_dubia_genome_assembly,_chromosome:_1	AUGUSTUS	intron	134650264	134650910	1	+	.	ID=g6639.t1.intron3;Parent=g6639.t1;
OX371260.1_Lypha_dubia_genome_assembly,_chromosome:_1	AUGUSTUS	CDS	134650911	134651165	1	+	0	ID=g6639.t1.CDS4;Parent=g6639.t1;
OX371260.1_Lypha_dubia_genome_assembly,_chromosome:_1	AUGUSTUS	exon	134650911	134651165	.	+	.	ID=g6639.t1.exon4;Parent=g6639.t1;
OX371260.1_Lypha_dubia_genome_assembly,_chromosome:_1	AUGUSTUS	stop_codon	134651163	134651165	.	+	0	ID=g6639.t1.stop1;Parent=g6639.t1;
OX371260.1_Lypha_dubia_genome_assembly,_chromosome:_1	AUGUSTUS	gene	134651257	134651593	.	-	.	ID=g6640;
OX371260.1_Lypha_dubia_genome_assembly,_chromosome:_1	AUGUSTUS	mRNA	134651257	134651593	1	-	.	ID=g6640.t1;Parent=g6640;
OX371260.1_Lypha_dubia_genome_assembly,_chromosome:_1	AUGUSTUS	stop_codon	134651257	134651259	.	-	0	ID=g6640.t1.stop1;Parent=g6640.t1;
OX371260.1_Lypha_dubia_genome_assembly,_chromosome:_1	AUGUSTUS	CDS	134651257	134651482	1	-	1	ID=g6640.t1.CDS1;Parent=g6640.t1;
OX371260.1_Lypha_dubia_genome_assembly,_chromosome:_1	AUGUSTUS	exon	134651257	134651482	.	-	.	ID=g6640.t1.exon1;Parent=g6640.t1;
OX371260.1_Lypha_dubia_genome_assembly,_chromosome:_1	AUGUSTUS	intron	134651483	134651537	1	-	.	ID=g6640.t1.intron1;Parent=g6640.t1;
OX371260.1_Lypha_dubia_genome_assembly,_chromosome:_1	AUGUSTUS	CDS	134651538	134651593	1	-	0	ID=g6640.t1.CDS2;Parent=g6640.t1;
OX371260.1_Lypha_dubia_genome_assembly,_chromosome:_1	AUGUSTUS	exon	134651538	134651593	.	-	.	ID=g6640.t1.exon2;Parent=g6640.t1;
OX371260.1_Lypha_dubia_genome_assembly,_chromosome:_1	AUGUSTUS	start_codon	134651591	134651593	.	-	0	ID=g6640.t1.start1;Parent=g6640.t1;
OX371260.1_Lypha_dubia_genome_assembly,_chromosome:_1	AUGUSTUS	gene	134655536	134657376	.	+	.	ID=g6641;
OX371260.1_Lypha_dubia_genome_assembly,_chromosome:_1	AUGUSTUS	mRNA	134655536	134657376	0.98	+	.	ID=g6641.t1;Parent=g6641;
OX371260.1_Lypha_dubia_genome_assembly,_chromosome:_1	AUGUSTUS	CDS	134655536	134655538	0.98	+	0	ID=g6641.t1.CDS1;Parent=g6641.t1;
OX371260.1_Lypha_dubia_genome_assembly,_chromosome:_1	AUGUSTUS	exon	134655536	134655538	.	+	.	ID=g6641.t1.exon1;Parent=g6641.t1;
OX371260.1_Lypha_dubia_genome_assembly,_chromosome:_1	AUGUSTUS	start_codon	134655536	134655538	.	+	0	ID=g6641.t1.start1;Parent=g6641.t1;
OX371260.1_Lypha_dubia_genome_assembly,_chromosome:_1	AUGUSTUS	intron	134655539	134656026	0.98	+	.	ID=g6641.t1.intron1;Parent=g6641.t1;
OX371260.1_Lypha_dubia_genome_assembly,_chromosome:_1	AUGUSTUS	CDS	134656027	134657376	1	+	0	ID=g6641.t1.CDS2;Parent=g6641.t1;
OX371260.1_Lypha_dubia_genome_assembly,_chromosome:_1	AUGUSTUS	exon	134656027	134657376	.	+	.	ID=g6641.t1.exon2;Parent=g6641.t1;
OX371260.1_Lypha_dubia_genome_assembly,_chromosome:_1	AUGUSTUS	stop_codon	134657374	134657376	.	+	0	ID=g6641.t1.stop1;Parent=g6641.t1;
OX371260.1_Lypha_dubia_genome_assembly,_chromosome:_1	AUGUSTUS	gene	134678871	134681876	.	+	.	ID=g6642;
OX371260.1_Lypha_dubia_genome_assembly,_chromosome:_1	AUGUSTUS	mRNA	134678871	134681876	0.99	+	.	ID=g6642.t1;Parent=g6642;
OX371260.1_Lypha_dubia_genome_assembly,_chromosome:_1	AUGUSTUS	start_codon	134678871	134678873	.	+	0	ID=g6642.t1.start1;Parent=g6642.t1;
OX371260.1_Lypha_dubia_genome_assembly,_chromosome:_1	AUGUSTUS	CDS	134678871	134681876	0.99	+	0	ID=g6642.t1.CDS1;Parent=g6642.t1;
OX371260.1_Lypha_dubia_genome_assembly,_chromosome:_1	AUGUSTUS	exon	134678871	134681876	.	+	.	ID=g6642.t1.exon1;Parent=g6642.t1;
OX371260.1_Lypha_dubia_genome_assembly,_chromosome:_1	AUGUSTUS	stop_codon	134681874	134681876	.	+	0	ID=g6642.t1.stop1;Parent=g6642.t1;
OX371260.1_Lypha_dubia_genome_assembly,_chromosome:_1	AUGUSTUS	gene	134696776	134697738	.	-	.	ID=g6643;
OX371260.1_Lypha_dubia_genome_assembly,_chromosome:_1	AUGUSTUS	mRNA	134696776	134697738	1	-	.	ID=g6643.t1;Parent=g6643;
OX371260.1_Lypha_dubia_genome_assembly,_chromosome:_1	AUGUSTUS	stop_codon	134696776	134696778	.	-	0	ID=g6643.t1.stop1;Parent=g6643.t1;
OX371260.1_Lypha_dubia_genome_assembly,_chromosome:_1	AUGUSTUS	CDS	134696776	134697738	1	-	0	ID=g6643.t1.CDS1;Parent=g6643.t1;
OX371260.1_Lypha_dubia_genome_assembly,_chromosome:_1	AUGUSTUS	exon	134696776	134697738	.	-	.	ID=g6643.t1.exon1;Parent=g6643.t1;
OX371260.1_Lypha_dubia_genome_assembly,_chromosome:_1	AUGUSTUS	start_codon	134697736	134697738	.	-	0	ID=g6643.t1.start1;Parent=g6643.t1;
OX371260.1_Lypha_dubia_genome_assembly,_chromosome:_1	AUGUSTUS	gene	134702712	134705042	.	+	.	ID=g6644;
OX371260.1_Lypha_dubia_genome_assembly,_chromosome:_1	AUGUSTUS	mRNA	134702712	134705042	1	+	.	ID=g6644.t1;Parent=g6644;
OX371260.1_Lypha_dubia_genome_assembly,_chromosome:_1	AUGUSTUS	start_codon	134702712	134702714	.	+	0	ID=g6644.t1.start1;Parent=g6644.t1;
OX371260.1_Lypha_dubia_genome_assembly,_chromosome:_1	AUGUSTUS	CDS	134702712	134705042	1	+	0	ID=g6644.t1.CDS1;Parent=g6644.t1;
OX371260.1_Lypha_dubia_genome_assembly,_chromosome:_1	AUGUSTUS	exon	134702712	134705042	.	+	.	ID=g6644.t1.exon1;Parent=g6644.t1;
OX371260.1_Lypha_dubia_genome_assembly,_chromosome:_1	AUGUSTUS	stop_codon	134705040	134705042	.	+	0	ID=g6644.t1.stop1;Parent=g6644.t1;
OX371260.1_Lypha_dubia_genome_assembly,_chromosome:_1	AUGUSTUS	gene	134705475	134706543	.	-	.	ID=g6645;
OX371260.1_Lypha_dubia_genome_assembly,_chromosome:_1	AUGUSTUS	mRNA	134705475	134706543	1	-	.	ID=g6645.t1;Parent=g6645;
OX371260.1_Lypha_dubia_genome_assembly,_chromosome:_1	AUGUSTUS	stop_codon	134705475	134705477	.	-	0	ID=g6645.t1.stop1;Parent=g6645.t1;
OX371260.1_Lypha_dubia_genome_assembly,_chromosome:_1	AUGUSTUS	CDS	134705475	134706071	1	-	0	ID=g6645.t1.CDS1;Parent=g6645.t1;
OX371260.1_Lypha_dubia_genome_assembly,_chromosome:_1	AUGUSTUS	exon	134705475	134706071	.	-	.	ID=g6645.t1.exon1;Parent=g6645.t1;
OX371260.1_Lypha_dubia_genome_assembly,_chromosome:_1	AUGUSTUS	intron	134706072	134706165	1	-	.	ID=g6645.t1.intron1;Parent=g6645.t1;
OX371260.1_Lypha_dubia_genome_assembly,_chromosome:_1	AUGUSTUS	CDS	134706166	134706543	1	-	0	ID=g6645.t1.CDS2;Parent=g6645.t1;
OX371260.1_Lypha_dubia_genome_assembly,_chromosome:_1	AUGUSTUS	exon	134706166	134706543	.	-	.	ID=g6645.t1.exon2;Parent=g6645.t1;
OX371260.1_Lypha_dubia_genome_assembly,_chromosome:_1	AUGUSTUS	start_codon	134706541	134706543	.	-	0	ID=g6645.t1.start1;Parent=g6645.t1;
OX371260.1_Lypha_dubia_genome_assembly,_chromosome:_1	AUGUSTUS	gene	134707270	134707718	.	-	.	ID=g6646;
OX371260.1_Lypha_dubia_genome_assembly,_chromosome:_1	AUGUSTUS	mRNA	134707270	134707718	1	-	.	ID=g6646.t1;Parent=g6646;
OX371260.1_Lypha_dubia_genome_assembly,_chromosome:_1	AUGUSTUS	stop_codon	134707270	134707272	.	-	0	ID=g6646.t1.stop1;Parent=g6646.t1;
OX371260.1_Lypha_dubia_genome_assembly,_chromosome:_1	AUGUSTUS	CDS	134707270	134707580	1	-	2	ID=g6646.t1.CDS1;Parent=g6646.t1;
OX371260.1_Lypha_dubia_genome_assembly,_chromosome:_1	AUGUSTUS	exon	134707270	134707580	.	-	.	ID=g6646.t1.exon1;Parent=g6646.t1;
OX371260.1_Lypha_dubia_genome_assembly,_chromosome:_1	AUGUSTUS	intron	134707581	134707633	1	-	.	ID=g6646.t1.intron1;Parent=g6646.t1;
OX371260.1_Lypha_dubia_genome_assembly,_chromosome:_1	AUGUSTUS	CDS	134707634	134707718	1	-	0	ID=g6646.t1.CDS2;Parent=g6646.t1;
OX371260.1_Lypha_dubia_genome_assembly,_chromosome:_1	AUGUSTUS	exon	134707634	134707718	.	-	.	ID=g6646.t1.exon2;Parent=g6646.t1;
OX371260.1_Lypha_dubia_genome_assembly,_chromosome:_1	AUGUSTUS	start_codon	134707716	134707718	.	-	0	ID=g6646.t1.start1;Parent=g6646.t1;
OX371260.1_Lypha_dubia_genome_assembly,_chromosome:_1	AUGUSTUS	gene	134709157	134709414	.	+	.	ID=g6647;
OX371260.1_Lypha_dubia_genome_assembly,_chromosome:_1	AUGUSTUS	mRNA	134709157	134709414	0.93	+	.	ID=g6647.t1;Parent=g6647;
OX371260.1_Lypha_dubia_genome_assembly,_chromosome:_1	AUGUSTUS	start_codon	134709157	134709159	.	+	0	ID=g6647.t1.start1;Parent=g6647.t1;
OX371260.1_Lypha_dubia_genome_assembly,_chromosome:_1	AUGUSTUS	CDS	134709157	134709414	0.93	+	0	ID=g6647.t1.CDS1;Parent=g6647.t1;
OX371260.1_Lypha_dubia_genome_assembly,_chromosome:_1	AUGUSTUS	exon	134709157	134709414	.	+	.	ID=g6647.t1.exon1;Parent=g6647.t1;
OX371260.1_Lypha_dubia_genome_assembly,_chromosome:_1	AUGUSTUS	stop_codon	134709412	134709414	.	+	0	ID=g6647.t1.stop1;Parent=g6647.t1;
OX371260.1_Lypha_dubia_genome_assembly,_chromosome:_1	AUGUSTUS	gene	134715533	134716528	.	-	.	ID=g6648;
OX371260.1_Lypha_dubia_genome_assembly,_chromosome:_1	AUGUSTUS	mRNA	134715533	134716528	1	-	.	ID=g6648.t1;Parent=g6648;
OX371260.1_Lypha_dubia_genome_assembly,_chromosome:_1	AUGUSTUS	stop_codon	134715533	134715535	.	-	0	ID=g6648.t1.stop1;Parent=g6648.t1;
OX371260.1_Lypha_dubia_genome_assembly,_chromosome:_1	AUGUSTUS	CDS	134715533	134716528	1	-	0	ID=g6648.t1.CDS1;Parent=g6648.t1;
OX371260.1_Lypha_dubia_genome_assembly,_chromosome:_1	AUGUSTUS	exon	134715533	134716528	.	-	.	ID=g6648.t1.exon1;Parent=g6648.t1;
OX371260.1_Lypha_dubia_genome_assembly,_chromosome:_1	AUGUSTUS	start_codon	134716526	134716528	.	-	0	ID=g6648.t1.start1;Parent=g6648.t1;
OX371260.1_Lypha_dubia_genome_assembly,_chromosome:_1	AUGUSTUS	gene	134720880	134722080	.	+	.	ID=g6649;
OX371260.1_Lypha_dubia_genome_assembly,_chromosome:_1	AUGUSTUS	mRNA	134720880	134722080	0.62	+	.	ID=g6649.t1;Parent=g6649;
OX371260.1_Lypha_dubia_genome_assembly,_chromosome:_1	AUGUSTUS	start_codon	134720880	134720882	.	+	0	ID=g6649.t1.start1;Parent=g6649.t1;
OX371260.1_Lypha_dubia_genome_assembly,_chromosome:_1	AUGUSTUS	CDS	134720880	134720933	0.62	+	0	ID=g6649.t1.CDS1;Parent=g6649.t1;
OX371260.1_Lypha_dubia_genome_assembly,_chromosome:_1	AUGUSTUS	exon	134720880	134720933	.	+	.	ID=g6649.t1.exon1;Parent=g6649.t1;
OX371260.1_Lypha_dubia_genome_assembly,_chromosome:_1	AUGUSTUS	intron	134720934	134721837	0.62	+	.	ID=g6649.t1.intron1;Parent=g6649.t1;
OX371260.1_Lypha_dubia_genome_assembly,_chromosome:_1	AUGUSTUS	CDS	134721838	134722080	1	+	0	ID=g6649.t1.CDS2;Parent=g6649.t1;
OX371260.1_Lypha_dubia_genome_assembly,_chromosome:_1	AUGUSTUS	exon	134721838	134722080	.	+	.	ID=g6649.t1.exon2;Parent=g6649.t1;
OX371260.1_Lypha_dubia_genome_assembly,_chromosome:_1	AUGUSTUS	stop_codon	134722078	134722080	.	+	0	ID=g6649.t1.stop1;Parent=g6649.t1;
OX371260.1_Lypha_dubia_genome_assembly,_chromosome:_1	AUGUSTUS	gene	134724520	134726552	.	+	.	ID=g6650;
OX371260.1_Lypha_dubia_genome_assembly,_chromosome:_1	AUGUSTUS	mRNA	134724520	134726552	1	+	.	ID=g6650.t1;Parent=g6650;
OX371260.1_Lypha_dubia_genome_assembly,_chromosome:_1	AUGUSTUS	start_codon	134724520	134724522	.	+	0	ID=g6650.t1.start1;Parent=g6650.t1;
OX371260.1_Lypha_dubia_genome_assembly,_chromosome:_1	AUGUSTUS	CDS	134724520	134724527	1	+	0	ID=g6650.t1.CDS1;Parent=g6650.t1;
OX371260.1_Lypha_dubia_genome_assembly,_chromosome:_1	AUGUSTUS	exon	134724520	134724527	.	+	.	ID=g6650.t1.exon1;Parent=g6650.t1;
OX371260.1_Lypha_dubia_genome_assembly,_chromosome:_1	AUGUSTUS	intron	134724528	134724588	1	+	.	ID=g6650.t1.intron1;Parent=g6650.t1;
OX371260.1_Lypha_dubia_genome_assembly,_chromosome:_1	AUGUSTUS	CDS	134724589	134726072	1	+	1	ID=g6650.t1.CDS2;Parent=g6650.t1;
OX371260.1_Lypha_dubia_genome_assembly,_chromosome:_1	AUGUSTUS	exon	134724589	134726072	.	+	.	ID=g6650.t1.exon2;Parent=g6650.t1;
OX371260.1_Lypha_dubia_genome_assembly,_chromosome:_1	AUGUSTUS	intron	134726073	134726499	1	+	.	ID=g6650.t1.intron2;Parent=g6650.t1;
OX371260.1_Lypha_dubia_genome_assembly,_chromosome:_1	AUGUSTUS	CDS	134726500	134726552	1	+	2	ID=g6650.t1.CDS3;Parent=g6650.t1;
OX371260.1_Lypha_dubia_genome_assembly,_chromosome:_1	AUGUSTUS	exon	134726500	134726552	.	+	.	ID=g6650.t1.exon3;Parent=g6650.t1;
OX371260.1_Lypha_dubia_genome_assembly,_chromosome:_1	AUGUSTUS	stop_codon	134726550	134726552	.	+	0	ID=g6650.t1.stop1;Parent=g6650.t1;
OX371260.1_Lypha_dubia_genome_assembly,_chromosome:_1	AUGUSTUS	gene	134726807	134730927	.	-	.	ID=g6651;
OX371260.1_Lypha_dubia_genome_assembly,_chromosome:_1	AUGUSTUS	mRNA	134726807	134730927	1	-	.	ID=g6651.t1;Parent=g6651;
OX371260.1_Lypha_dubia_genome_assembly,_chromosome:_1	AUGUSTUS	stop_codon	134726807	134726809	.	-	0	ID=g6651.t1.stop1;Parent=g6651.t1;
OX371260.1_Lypha_dubia_genome_assembly,_chromosome:_1	AUGUSTUS	CDS	134726807	134729435	1	-	1	ID=g6651.t1.CDS1;Parent=g6651.t1;
OX371260.1_Lypha_dubia_genome_assembly,_chromosome:_1	AUGUSTUS	exon	134726807	134729435	.	-	.	ID=g6651.t1.exon1;Parent=g6651.t1;
OX371260.1_Lypha_dubia_genome_assembly,_chromosome:_1	AUGUSTUS	intron	134729436	134730769	1	-	.	ID=g6651.t1.intron1;Parent=g6651.t1;
OX371260.1_Lypha_dubia_genome_assembly,_chromosome:_1	AUGUSTUS	CDS	134730770	134730927	1	-	0	ID=g6651.t1.CDS2;Parent=g6651.t1;
OX371260.1_Lypha_dubia_genome_assembly,_chromosome:_1	AUGUSTUS	exon	134730770	134730927	.	-	.	ID=g6651.t1.exon2;Parent=g6651.t1;
OX371260.1_Lypha_dubia_genome_assembly,_chromosome:_1	AUGUSTUS	start_codon	134730925	134730927	.	-	0	ID=g6651.t1.start1;Parent=g6651.t1;
OX371260.1_Lypha_dubia_genome_assembly,_chromosome:_1	AUGUSTUS	gene	134731323	134731759	.	+	.	ID=g6652;
OX371260.1_Lypha_dubia_genome_assembly,_chromosome:_1	AUGUSTUS	mRNA	134731323	134731759	1	+	.	ID=g6652.t1;Parent=g6652;
OX371260.1_Lypha_dubia_genome_assembly,_chromosome:_1	AUGUSTUS	start_codon	134731323	134731325	.	+	0	ID=g6652.t1.start1;Parent=g6652.t1;
OX371260.1_Lypha_dubia_genome_assembly,_chromosome:_1	AUGUSTUS	CDS	134731323	134731356	1	+	0	ID=g6652.t1.CDS1;Parent=g6652.t1;
OX371260.1_Lypha_dubia_genome_assembly,_chromosome:_1	AUGUSTUS	exon	134731323	134731356	.	+	.	ID=g6652.t1.exon1;Parent=g6652.t1;
OX371260.1_Lypha_dubia_genome_assembly,_chromosome:_1	AUGUSTUS	intron	134731357	134731478	1	+	.	ID=g6652.t1.intron1;Parent=g6652.t1;
OX371260.1_Lypha_dubia_genome_assembly,_chromosome:_1	AUGUSTUS	CDS	134731479	134731759	1	+	2	ID=g6652.t1.CDS2;Parent=g6652.t1;
OX371260.1_Lypha_dubia_genome_assembly,_chromosome:_1	AUGUSTUS	exon	134731479	134731759	.	+	.	ID=g6652.t1.exon2;Parent=g6652.t1;
OX371260.1_Lypha_dubia_genome_assembly,_chromosome:_1	AUGUSTUS	stop_codon	134731757	134731759	.	+	0	ID=g6652.t1.stop1;Parent=g6652.t1;
OX371260.1_Lypha_dubia_genome_assembly,_chromosome:_1	AUGUSTUS	gene	134733399	134739086	.	-	.	ID=g6653;
OX371260.1_Lypha_dubia_genome_assembly,_chromosome:_1	AUGUSTUS	mRNA	134733399	134739086	1	-	.	ID=g6653.t1;Parent=g6653;
OX371260.1_Lypha_dubia_genome_assembly,_chromosome:_1	AUGUSTUS	stop_codon	134733399	134733401	.	-	0	ID=g6653.t1.stop1;Parent=g6653.t1;
OX371260.1_Lypha_dubia_genome_assembly,_chromosome:_1	AUGUSTUS	CDS	134733399	134733527	1	-	0	ID=g6653.t1.CDS1;Parent=g6653.t1;
OX371260.1_Lypha_dubia_genome_assembly,_chromosome:_1	AUGUSTUS	exon	134733399	134733527	.	-	.	ID=g6653.t1.exon1;Parent=g6653.t1;
OX371260.1_Lypha_dubia_genome_assembly,_chromosome:_1	AUGUSTUS	intron	134733528	134733599	1	-	.	ID=g6653.t1.intron1;Parent=g6653.t1;
OX371260.1_Lypha_dubia_genome_assembly,_chromosome:_1	AUGUSTUS	CDS	134733600	134733875	1	-	0	ID=g6653.t1.CDS2;Parent=g6653.t1;
OX371260.1_Lypha_dubia_genome_assembly,_chromosome:_1	AUGUSTUS	exon	134733600	134733875	.	-	.	ID=g6653.t1.exon2;Parent=g6653.t1;
OX371260.1_Lypha_dubia_genome_assembly,_chromosome:_1	AUGUSTUS	intron	134733876	134737592	1	-	.	ID=g6653.t1.intron2;Parent=g6653.t1;
OX371260.1_Lypha_dubia_genome_assembly,_chromosome:_1	AUGUSTUS	CDS	134737593	134739086	1	-	0	ID=g6653.t1.CDS3;Parent=g6653.t1;
OX371260.1_Lypha_dubia_genome_assembly,_chromosome:_1	AUGUSTUS	exon	134737593	134739086	.	-	.	ID=g6653.t1.exon3;Parent=g6653.t1;
OX371260.1_Lypha_dubia_genome_assembly,_chromosome:_1	AUGUSTUS	start_codon	134739084	134739086	.	-	0	ID=g6653.t1.start1;Parent=g6653.t1;
OX371260.1_Lypha_dubia_genome_assembly,_chromosome:_1	AUGUSTUS	gene	134756675	134758712	.	-	.	ID=g6654;
OX371260.1_Lypha_dubia_genome_assembly,_chromosome:_1	AUGUSTUS	mRNA	134756675	134758712	1	-	.	ID=g6654.t1;Parent=g6654;
OX371260.1_Lypha_dubia_genome_assembly,_chromosome:_1	AUGUSTUS	stop_codon	134756675	134756677	.	-	0	ID=g6654.t1.stop1;Parent=g6654.t1;
OX371260.1_Lypha_dubia_genome_assembly,_chromosome:_1	AUGUSTUS	CDS	134756675	134756764	1	-	0	ID=g6654.t1.CDS1;Parent=g6654.t1;
OX371260.1_Lypha_dubia_genome_assembly,_chromosome:_1	AUGUSTUS	exon	134756675	134756764	.	-	.	ID=g6654.t1.exon1;Parent=g6654.t1;
OX371260.1_Lypha_dubia_genome_assembly,_chromosome:_1	AUGUSTUS	intron	134756765	134756826	1	-	.	ID=g6654.t1.intron1;Parent=g6654.t1;
OX371260.1_Lypha_dubia_genome_assembly,_chromosome:_1	AUGUSTUS	CDS	134756827	134756956	1	-	1	ID=g6654.t1.CDS2;Parent=g6654.t1;
OX371260.1_Lypha_dubia_genome_assembly,_chromosome:_1	AUGUSTUS	exon	134756827	134756956	.	-	.	ID=g6654.t1.exon2;Parent=g6654.t1;
OX371260.1_Lypha_dubia_genome_assembly,_chromosome:_1	AUGUSTUS	intron	134756957	134757014	1	-	.	ID=g6654.t1.intron2;Parent=g6654.t1;
OX371260.1_Lypha_dubia_genome_assembly,_chromosome:_1	AUGUSTUS	CDS	134757015	134757222	1	-	2	ID=g6654.t1.CDS3;Parent=g6654.t1;
OX371260.1_Lypha_dubia_genome_assembly,_chromosome:_1	AUGUSTUS	exon	134757015	134757222	.	-	.	ID=g6654.t1.exon3;Parent=g6654.t1;
OX371260.1_Lypha_dubia_genome_assembly,_chromosome:_1	AUGUSTUS	intron	134757223	134758449	1	-	.	ID=g6654.t1.intron3;Parent=g6654.t1;
OX371260.1_Lypha_dubia_genome_assembly,_chromosome:_1	AUGUSTUS	CDS	134758450	134758521	1	-	2	ID=g6654.t1.CDS4;Parent=g6654.t1;
OX371260.1_Lypha_dubia_genome_assembly,_chromosome:_1	AUGUSTUS	exon	134758450	134758521	.	-	.	ID=g6654.t1.exon4;Parent=g6654.t1;
OX371260.1_Lypha_dubia_genome_assembly,_chromosome:_1	AUGUSTUS	intron	134758522	134758663	1	-	.	ID=g6654.t1.intron4;Parent=g6654.t1;
OX371260.1_Lypha_dubia_genome_assembly,_chromosome:_1	AUGUSTUS	CDS	134758664	134758712	1	-	0	ID=g6654.t1.CDS5;Parent=g6654.t1;
OX371260.1_Lypha_dubia_genome_assembly,_chromosome:_1	AUGUSTUS	exon	134758664	134758712	.	-	.	ID=g6654.t1.exon5;Parent=g6654.t1;
OX371260.1_Lypha_dubia_genome_assembly,_chromosome:_1	AUGUSTUS	start_codon	134758710	134758712	.	-	0	ID=g6654.t1.start1;Parent=g6654.t1;
OX371260.1_Lypha_dubia_genome_assembly,_chromosome:_1	AUGUSTUS	gene	134760702	134763318	.	+	.	ID=g6655;
OX371260.1_Lypha_dubia_genome_assembly,_chromosome:_1	AUGUSTUS	mRNA	134760702	134763318	1	+	.	ID=g6655.t1;Parent=g6655;
OX371260.1_Lypha_dubia_genome_assembly,_chromosome:_1	AUGUSTUS	start_codon	134760702	134760704	.	+	0	ID=g6655.t1.start1;Parent=g6655.t1;
OX371260.1_Lypha_dubia_genome_assembly,_chromosome:_1	AUGUSTUS	CDS	134760702	134760741	1	+	0	ID=g6655.t1.CDS1;Parent=g6655.t1;
OX371260.1_Lypha_dubia_genome_assembly,_chromosome:_1	AUGUSTUS	exon	134760702	134760741	.	+	.	ID=g6655.t1.exon1;Parent=g6655.t1;
OX371260.1_Lypha_dubia_genome_assembly,_chromosome:_1	AUGUSTUS	intron	134760742	134762651	1	+	.	ID=g6655.t1.intron1;Parent=g6655.t1;
OX371260.1_Lypha_dubia_genome_assembly,_chromosome:_1	AUGUSTUS	CDS	134762652	134763100	1	+	2	ID=g6655.t1.CDS2;Parent=g6655.t1;
OX371260.1_Lypha_dubia_genome_assembly,_chromosome:_1	AUGUSTUS	exon	134762652	134763100	.	+	.	ID=g6655.t1.exon2;Parent=g6655.t1;
OX371260.1_Lypha_dubia_genome_assembly,_chromosome:_1	AUGUSTUS	intron	134763101	134763156	1	+	.	ID=g6655.t1.intron2;Parent=g6655.t1;
OX371260.1_Lypha_dubia_genome_assembly,_chromosome:_1	AUGUSTUS	CDS	134763157	134763318	1	+	0	ID=g6655.t1.CDS3;Parent=g6655.t1;
OX371260.1_Lypha_dubia_genome_assembly,_chromosome:_1	AUGUSTUS	exon	134763157	134763318	.	+	.	ID=g6655.t1.exon3;Parent=g6655.t1;
OX371260.1_Lypha_dubia_genome_assembly,_chromosome:_1	AUGUSTUS	stop_codon	134763316	134763318	.	+	0	ID=g6655.t1.stop1;Parent=g6655.t1;
OX371260.1_Lypha_dubia_genome_assembly,_chromosome:_1	AUGUSTUS	gene	134763575	134764184	.	-	.	ID=g6656;
OX371260.1_Lypha_dubia_genome_assembly,_chromosome:_1	AUGUSTUS	mRNA	134763575	134764184	1	-	.	ID=g6656.t1;Parent=g6656;
OX371260.1_Lypha_dubia_genome_assembly,_chromosome:_1	AUGUSTUS	stop_codon	134763575	134763577	.	-	0	ID=g6656.t1.stop1;Parent=g6656.t1;
OX371260.1_Lypha_dubia_genome_assembly,_chromosome:_1	AUGUSTUS	CDS	134763575	134763732	1	-	2	ID=g6656.t1.CDS1;Parent=g6656.t1;
OX371260.1_Lypha_dubia_genome_assembly,_chromosome:_1	AUGUSTUS	exon	134763575	134763732	.	-	.	ID=g6656.t1.exon1;Parent=g6656.t1;
OX371260.1_Lypha_dubia_genome_assembly,_chromosome:_1	AUGUSTUS	intron	134763733	134763792	1	-	.	ID=g6656.t1.intron1;Parent=g6656.t1;
OX371260.1_Lypha_dubia_genome_assembly,_chromosome:_1	AUGUSTUS	CDS	134763793	134763988	1	-	0	ID=g6656.t1.CDS2;Parent=g6656.t1;
OX371260.1_Lypha_dubia_genome_assembly,_chromosome:_1	AUGUSTUS	exon	134763793	134763988	.	-	.	ID=g6656.t1.exon2;Parent=g6656.t1;
OX371260.1_Lypha_dubia_genome_assembly,_chromosome:_1	AUGUSTUS	intron	134763989	134764052	1	-	.	ID=g6656.t1.intron2;Parent=g6656.t1;
OX371260.1_Lypha_dubia_genome_assembly,_chromosome:_1	AUGUSTUS	CDS	134764053	134764184	1	-	0	ID=g6656.t1.CDS3;Parent=g6656.t1;
OX371260.1_Lypha_dubia_genome_assembly,_chromosome:_1	AUGUSTUS	exon	134764053	134764184	.	-	.	ID=g6656.t1.exon3;Parent=g6656.t1;
OX371260.1_Lypha_dubia_genome_assembly,_chromosome:_1	AUGUSTUS	start_codon	134764182	134764184	.	-	0	ID=g6656.t1.start1;Parent=g6656.t1;
OX371260.1_Lypha_dubia_genome_assembly,_chromosome:_1	AUGUSTUS	gene	134769746	134773330	.	+	.	ID=g6657;
OX371260.1_Lypha_dubia_genome_assembly,_chromosome:_1	AUGUSTUS	mRNA	134769746	134773330	1	+	.	ID=g6657.t1;Parent=g6657;
OX371260.1_Lypha_dubia_genome_assembly,_chromosome:_1	AUGUSTUS	start_codon	134769746	134769748	.	+	0	ID=g6657.t1.start1;Parent=g6657.t1;
OX371260.1_Lypha_dubia_genome_assembly,_chromosome:_1	AUGUSTUS	CDS	134769746	134771884	1	+	0	ID=g6657.t1.CDS1;Parent=g6657.t1;
OX371260.1_Lypha_dubia_genome_assembly,_chromosome:_1	AUGUSTUS	exon	134769746	134771884	.	+	.	ID=g6657.t1.exon1;Parent=g6657.t1;
OX371260.1_Lypha_dubia_genome_assembly,_chromosome:_1	AUGUSTUS	intron	134771885	134772307	1	+	.	ID=g6657.t1.intron1;Parent=g6657.t1;
OX371260.1_Lypha_dubia_genome_assembly,_chromosome:_1	AUGUSTUS	CDS	134772308	134773330	1	+	0	ID=g6657.t1.CDS2;Parent=g6657.t1;
OX371260.1_Lypha_dubia_genome_assembly,_chromosome:_1	AUGUSTUS	exon	134772308	134773330	.	+	.	ID=g6657.t1.exon2;Parent=g6657.t1;
OX371260.1_Lypha_dubia_genome_assembly,_chromosome:_1	AUGUSTUS	stop_codon	134773328	134773330	.	+	0	ID=g6657.t1.stop1;Parent=g6657.t1;
OX371260.1_Lypha_dubia_genome_assembly,_chromosome:_1	AUGUSTUS	gene	134773557	134777119	.	-	.	ID=g6658;
OX371260.1_Lypha_dubia_genome_assembly,_chromosome:_1	AUGUSTUS	mRNA	134775417	134777119	1	-	.	ID=g6658.t1;Parent=g6658;
OX371260.1_Lypha_dubia_genome_assembly,_chromosome:_1	AUGUSTUS	stop_codon	134775417	134775419	.	-	0	ID=g6658.t1.stop1;Parent=g6658.t1;
OX371260.1_Lypha_dubia_genome_assembly,_chromosome:_1	AUGUSTUS	CDS	134775417	134776169	1	-	0	ID=g6658.t1.CDS1;Parent=g6658.t1;
OX371260.1_Lypha_dubia_genome_assembly,_chromosome:_1	AUGUSTUS	exon	134775417	134776169	.	-	.	ID=g6658.t1.exon1;Parent=g6658.t1;
OX371260.1_Lypha_dubia_genome_assembly,_chromosome:_1	AUGUSTUS	intron	134776170	134776226	1	-	.	ID=g6658.t1.intron1;Parent=g6658.t1;
OX371260.1_Lypha_dubia_genome_assembly,_chromosome:_1	AUGUSTUS	CDS	134776227	134776432	1	-	2	ID=g6658.t1.CDS2;Parent=g6658.t1;
OX371260.1_Lypha_dubia_genome_assembly,_chromosome:_1	AUGUSTUS	exon	134776227	134776432	.	-	.	ID=g6658.t1.exon2;Parent=g6658.t1;
OX371260.1_Lypha_dubia_genome_assembly,_chromosome:_1	AUGUSTUS	intron	134776433	134776488	1	-	.	ID=g6658.t1.intron2;Parent=g6658.t1;
OX371260.1_Lypha_dubia_genome_assembly,_chromosome:_1	AUGUSTUS	CDS	134776489	134777119	1	-	0	ID=g6658.t1.CDS3;Parent=g6658.t1;
OX371260.1_Lypha_dubia_genome_assembly,_chromosome:_1	AUGUSTUS	exon	134776489	134777119	.	-	.	ID=g6658.t1.exon3;Parent=g6658.t1;
OX371260.1_Lypha_dubia_genome_assembly,_chromosome:_1	AUGUSTUS	start_codon	134777117	134777119	.	-	0	ID=g6658.t1.start1;Parent=g6658.t1;
OX371260.1_Lypha_dubia_genome_assembly,_chromosome:_1	AUGUSTUS	mRNA	134773557	134777119	0.95	-	.	ID=g6658.t2;Parent=g6658;
OX371260.1_Lypha_dubia_genome_assembly,_chromosome:_1	AUGUSTUS	stop_codon	134773557	134773559	.	-	0	ID=g6658.t2.stop1;Parent=g6658.t2;
OX371260.1_Lypha_dubia_genome_assembly,_chromosome:_1	AUGUSTUS	CDS	134773557	134773713	0.98	-	1	ID=g6658.t2.CDS1;Parent=g6658.t2;
OX371260.1_Lypha_dubia_genome_assembly,_chromosome:_1	AUGUSTUS	exon	134773557	134773713	.	-	.	ID=g6658.t2.exon1;Parent=g6658.t2;
OX371260.1_Lypha_dubia_genome_assembly,_chromosome:_1	AUGUSTUS	intron	134773714	134775663	0.98	-	.	ID=g6658.t2.intron1;Parent=g6658.t2;
OX371260.1_Lypha_dubia_genome_assembly,_chromosome:_1	AUGUSTUS	CDS	134775664	134776169	0.98	-	0	ID=g6658.t2.CDS2;Parent=g6658.t2;
OX371260.1_Lypha_dubia_genome_assembly,_chromosome:_1	AUGUSTUS	exon	134775664	134776169	.	-	.	ID=g6658.t2.exon2;Parent=g6658.t2;
OX371260.1_Lypha_dubia_genome_assembly,_chromosome:_1	AUGUSTUS	intron	134776170	134776226	1	-	.	ID=g6658.t2.intron2;Parent=g6658.t2;
OX371260.1_Lypha_dubia_genome_assembly,_chromosome:_1	AUGUSTUS	CDS	134776227	134776432	1	-	2	ID=g6658.t2.CDS3;Parent=g6658.t2;
OX371260.1_Lypha_dubia_genome_assembly,_chromosome:_1	AUGUSTUS	exon	134776227	134776432	.	-	.	ID=g6658.t2.exon3;Parent=g6658.t2;
OX371260.1_Lypha_dubia_genome_assembly,_chromosome:_1	AUGUSTUS	intron	134776433	134776488	1	-	.	ID=g6658.t2.intron3;Parent=g6658.t2;
OX371260.1_Lypha_dubia_genome_assembly,_chromosome:_1	AUGUSTUS	CDS	134776489	134777119	0.97	-	0	ID=g6658.t2.CDS4;Parent=g6658.t2;
OX371260.1_Lypha_dubia_genome_assembly,_chromosome:_1	AUGUSTUS	exon	134776489	134777119	.	-	.	ID=g6658.t2.exon4;Parent=g6658.t2;
OX371260.1_Lypha_dubia_genome_assembly,_chromosome:_1	AUGUSTUS	start_codon	134777117	134777119	.	-	0	ID=g6658.t2.start1;Parent=g6658.t2;
OX371260.1_Lypha_dubia_genome_assembly,_chromosome:_1	AUGUSTUS	gene	134778732	134782227	.	+	.	ID=g6659;
OX371260.1_Lypha_dubia_genome_assembly,_chromosome:_1	AUGUSTUS	mRNA	134778732	134782227	1	+	.	ID=g6659.t1;Parent=g6659;
OX371260.1_Lypha_dubia_genome_assembly,_chromosome:_1	AUGUSTUS	start_codon	134778732	134778734	.	+	0	ID=g6659.t1.start1;Parent=g6659.t1;
OX371260.1_Lypha_dubia_genome_assembly,_chromosome:_1	AUGUSTUS	CDS	134778732	134780989	1	+	0	ID=g6659.t1.CDS1;Parent=g6659.t1;
OX371260.1_Lypha_dubia_genome_assembly,_chromosome:_1	AUGUSTUS	exon	134778732	134780989	.	+	.	ID=g6659.t1.exon1;Parent=g6659.t1;
OX371260.1_Lypha_dubia_genome_assembly,_chromosome:_1	AUGUSTUS	intron	134780990	134781413	1	+	.	ID=g6659.t1.intron1;Parent=g6659.t1;
OX371260.1_Lypha_dubia_genome_assembly,_chromosome:_1	AUGUSTUS	CDS	134781414	134781555	1	+	1	ID=g6659.t1.CDS2;Parent=g6659.t1;
OX371260.1_Lypha_dubia_genome_assembly,_chromosome:_1	AUGUSTUS	exon	134781414	134781555	.	+	.	ID=g6659.t1.exon2;Parent=g6659.t1;
OX371260.1_Lypha_dubia_genome_assembly,_chromosome:_1	AUGUSTUS	intron	134781556	134781660	1	+	.	ID=g6659.t1.intron2;Parent=g6659.t1;
OX371260.1_Lypha_dubia_genome_assembly,_chromosome:_1	AUGUSTUS	CDS	134781661	134782227	1	+	0	ID=g6659.t1.CDS3;Parent=g6659.t1;
OX371260.1_Lypha_dubia_genome_assembly,_chromosome:_1	AUGUSTUS	exon	134781661	134782227	.	+	.	ID=g6659.t1.exon3;Parent=g6659.t1;
OX371260.1_Lypha_dubia_genome_assembly,_chromosome:_1	AUGUSTUS	stop_codon	134782225	134782227	.	+	0	ID=g6659.t1.stop1;Parent=g6659.t1;
OX371260.1_Lypha_dubia_genome_assembly,_chromosome:_1	AUGUSTUS	gene	134782825	134783596	.	-	.	ID=g6660;
OX371260.1_Lypha_dubia_genome_assembly,_chromosome:_1	AUGUSTUS	mRNA	134782825	134783596	1	-	.	ID=g6660.t1;Parent=g6660;
OX371260.1_Lypha_dubia_genome_assembly,_chromosome:_1	AUGUSTUS	stop_codon	134782825	134782827	.	-	0	ID=g6660.t1.stop1;Parent=g6660.t1;
OX371260.1_Lypha_dubia_genome_assembly,_chromosome:_1	AUGUSTUS	CDS	134782825	134783496	1	-	0	ID=g6660.t1.CDS1;Parent=g6660.t1;
OX371260.1_Lypha_dubia_genome_assembly,_chromosome:_1	AUGUSTUS	exon	134782825	134783496	.	-	.	ID=g6660.t1.exon1;Parent=g6660.t1;
OX371260.1_Lypha_dubia_genome_assembly,_chromosome:_1	AUGUSTUS	intron	134783497	134783551	1	-	.	ID=g6660.t1.intron1;Parent=g6660.t1;
OX371260.1_Lypha_dubia_genome_assembly,_chromosome:_1	AUGUSTUS	CDS	134783552	134783596	1	-	0	ID=g6660.t1.CDS2;Parent=g6660.t1;
OX371260.1_Lypha_dubia_genome_assembly,_chromosome:_1	AUGUSTUS	exon	134783552	134783596	.	-	.	ID=g6660.t1.exon2;Parent=g6660.t1;
OX371260.1_Lypha_dubia_genome_assembly,_chromosome:_1	AUGUSTUS	start_codon	134783594	134783596	.	-	0	ID=g6660.t1.start1;Parent=g6660.t1;
OX371260.1_Lypha_dubia_genome_assembly,_chromosome:_1	AUGUSTUS	gene	134785532	134793370	.	-	.	ID=g6661;
OX371260.1_Lypha_dubia_genome_assembly,_chromosome:_1	AUGUSTUS	mRNA	134785532	134793370	1	-	.	ID=g6661.t1;Parent=g6661;
OX371260.1_Lypha_dubia_genome_assembly,_chromosome:_1	AUGUSTUS	stop_codon	134785532	134785534	.	-	0	ID=g6661.t1.stop1;Parent=g6661.t1;
OX371260.1_Lypha_dubia_genome_assembly,_chromosome:_1	AUGUSTUS	CDS	134785532	134785880	1	-	1	ID=g6661.t1.CDS1;Parent=g6661.t1;
OX371260.1_Lypha_dubia_genome_assembly,_chromosome:_1	AUGUSTUS	exon	134785532	134785880	.	-	.	ID=g6661.t1.exon1;Parent=g6661.t1;
OX371260.1_Lypha_dubia_genome_assembly,_chromosome:_1	AUGUSTUS	intron	134785881	134786048	1	-	.	ID=g6661.t1.intron1;Parent=g6661.t1;
OX371260.1_Lypha_dubia_genome_assembly,_chromosome:_1	AUGUSTUS	CDS	134786049	134786506	1	-	0	ID=g6661.t1.CDS2;Parent=g6661.t1;
OX371260.1_Lypha_dubia_genome_assembly,_chromosome:_1	AUGUSTUS	exon	134786049	134786506	.	-	.	ID=g6661.t1.exon2;Parent=g6661.t1;
OX371260.1_Lypha_dubia_genome_assembly,_chromosome:_1	AUGUSTUS	intron	134786507	134786623	1	-	.	ID=g6661.t1.intron2;Parent=g6661.t1;
OX371260.1_Lypha_dubia_genome_assembly,_chromosome:_1	AUGUSTUS	CDS	134786624	134786854	1	-	0	ID=g6661.t1.CDS3;Parent=g6661.t1;
OX371260.1_Lypha_dubia_genome_assembly,_chromosome:_1	AUGUSTUS	exon	134786624	134786854	.	-	.	ID=g6661.t1.exon3;Parent=g6661.t1;
OX371260.1_Lypha_dubia_genome_assembly,_chromosome:_1	AUGUSTUS	intron	134786855	134791301	1	-	.	ID=g6661.t1.intron3;Parent=g6661.t1;
OX371260.1_Lypha_dubia_genome_assembly,_chromosome:_1	AUGUSTUS	CDS	134791302	134791769	1	-	0	ID=g6661.t1.CDS4;Parent=g6661.t1;
OX371260.1_Lypha_dubia_genome_assembly,_chromosome:_1	AUGUSTUS	exon	134791302	134791769	.	-	.	ID=g6661.t1.exon4;Parent=g6661.t1;
OX371260.1_Lypha_dubia_genome_assembly,_chromosome:_1	AUGUSTUS	intron	134791770	134791844	1	-	.	ID=g6661.t1.intron4;Parent=g6661.t1;
OX371260.1_Lypha_dubia_genome_assembly,_chromosome:_1	AUGUSTUS	CDS	134791845	134792327	1	-	0	ID=g6661.t1.CDS5;Parent=g6661.t1;
OX371260.1_Lypha_dubia_genome_assembly,_chromosome:_1	AUGUSTUS	exon	134791845	134792327	.	-	.	ID=g6661.t1.exon5;Parent=g6661.t1;
OX371260.1_Lypha_dubia_genome_assembly,_chromosome:_1	AUGUSTUS	intron	134792328	134792447	1	-	.	ID=g6661.t1.intron5;Parent=g6661.t1;
OX371260.1_Lypha_dubia_genome_assembly,_chromosome:_1	AUGUSTUS	CDS	134792448	134792610	1	-	1	ID=g6661.t1.CDS6;Parent=g6661.t1;
OX371260.1_Lypha_dubia_genome_assembly,_chromosome:_1	AUGUSTUS	exon	134792448	134792610	.	-	.	ID=g6661.t1.exon6;Parent=g6661.t1;
OX371260.1_Lypha_dubia_genome_assembly,_chromosome:_1	AUGUSTUS	intron	134792611	134792673	1	-	.	ID=g6661.t1.intron6;Parent=g6661.t1;
OX371260.1_Lypha_dubia_genome_assembly,_chromosome:_1	AUGUSTUS	CDS	134792674	134793192	1	-	1	ID=g6661.t1.CDS7;Parent=g6661.t1;
OX371260.1_Lypha_dubia_genome_assembly,_chromosome:_1	AUGUSTUS	exon	134792674	134793192	.	-	.	ID=g6661.t1.exon7;Parent=g6661.t1;
OX371260.1_Lypha_dubia_genome_assembly,_chromosome:_1	AUGUSTUS	intron	134793193	134793275	1	-	.	ID=g6661.t1.intron7;Parent=g6661.t1;
OX371260.1_Lypha_dubia_genome_assembly,_chromosome:_1	AUGUSTUS	CDS	134793276	134793370	1	-	0	ID=g6661.t1.CDS8;Parent=g6661.t1;
OX371260.1_Lypha_dubia_genome_assembly,_chromosome:_1	AUGUSTUS	exon	134793276	134793370	.	-	.	ID=g6661.t1.exon8;Parent=g6661.t1;
OX371260.1_Lypha_dubia_genome_assembly,_chromosome:_1	AUGUSTUS	start_codon	134793368	134793370	.	-	0	ID=g6661.t1.start1;Parent=g6661.t1;
OX371260.1_Lypha_dubia_genome_assembly,_chromosome:_1	GeneMark.hmm3	mRNA	134785532	134793092	.	-	.	ID=g6661.t2;Parent=g6661;
OX371260.1_Lypha_dubia_genome_assembly,_chromosome:_1	GeneMark.hmm3	stop_codon	134785532	134785534	.	-	0	ID=g6661.t2.stop1;Parent=g6661.t2;
OX371260.1_Lypha_dubia_genome_assembly,_chromosome:_1	GeneMark.hmm3	CDS	134785532	134785880	.	-	1	ID=g6661.t2.CDS1;Parent=g6661.t2;
OX371260.1_Lypha_dubia_genome_assembly,_chromosome:_1	GeneMark.hmm3	exon	134785532	134785880	0	-	.	ID=g6661.t2.exon1;Parent=g6661.t2;
OX371260.1_Lypha_dubia_genome_assembly,_chromosome:_1	GeneMark.hmm3	intron	134785881	134786048	.	-	0	ID=g6661.t2.intron1;Parent=g6661.t2;
OX371260.1_Lypha_dubia_genome_assembly,_chromosome:_1	GeneMark.hmm3	CDS	134786049	134786506	.	-	0	ID=g6661.t2.CDS2;Parent=g6661.t2;
OX371260.1_Lypha_dubia_genome_assembly,_chromosome:_1	GeneMark.hmm3	exon	134786049	134786506	0	-	.	ID=g6661.t2.exon2;Parent=g6661.t2;
OX371260.1_Lypha_dubia_genome_assembly,_chromosome:_1	GeneMark.hmm3	intron	134786507	134786623	.	-	0	ID=g6661.t2.intron2;Parent=g6661.t2;
OX371260.1_Lypha_dubia_genome_assembly,_chromosome:_1	GeneMark.hmm3	CDS	134786624	134786854	.	-	0	ID=g6661.t2.CDS3;Parent=g6661.t2;
OX371260.1_Lypha_dubia_genome_assembly,_chromosome:_1	GeneMark.hmm3	exon	134786624	134786854	0	-	.	ID=g6661.t2.exon3;Parent=g6661.t2;
OX371260.1_Lypha_dubia_genome_assembly,_chromosome:_1	GeneMark.hmm3	intron	134786855	134791301	.	-	0	ID=g6661.t2.intron3;Parent=g6661.t2;
OX371260.1_Lypha_dubia_genome_assembly,_chromosome:_1	GeneMark.hmm3	CDS	134791302	134791769	.	-	0	ID=g6661.t2.CDS4;Parent=g6661.t2;
OX371260.1_Lypha_dubia_genome_assembly,_chromosome:_1	GeneMark.hmm3	exon	134791302	134791769	0	-	.	ID=g6661.t2.exon4;Parent=g6661.t2;
OX371260.1_Lypha_dubia_genome_assembly,_chromosome:_1	GeneMark.hmm3	intron	134791770	134791844	.	-	0	ID=g6661.t2.intron4;Parent=g6661.t2;
OX371260.1_Lypha_dubia_genome_assembly,_chromosome:_1	GeneMark.hmm3	CDS	134791845	134792327	.	-	0	ID=g6661.t2.CDS5;Parent=g6661.t2;
OX371260.1_Lypha_dubia_genome_assembly,_chromosome:_1	GeneMark.hmm3	exon	134791845	134792327	0	-	.	ID=g6661.t2.exon5;Parent=g6661.t2;
OX371260.1_Lypha_dubia_genome_assembly,_chromosome:_1	GeneMark.hmm3	intron	134792328	134792447	.	-	1	ID=g6661.t2.intron5;Parent=g6661.t2;
OX371260.1_Lypha_dubia_genome_assembly,_chromosome:_1	GeneMark.hmm3	CDS	134792448	134792610	.	-	1	ID=g6661.t2.CDS6;Parent=g6661.t2;
OX371260.1_Lypha_dubia_genome_assembly,_chromosome:_1	GeneMark.hmm3	exon	134792448	134792610	0	-	.	ID=g6661.t2.exon6;Parent=g6661.t2;
OX371260.1_Lypha_dubia_genome_assembly,_chromosome:_1	GeneMark.hmm3	intron	134792611	134792673	.	-	0	ID=g6661.t2.intron6;Parent=g6661.t2;
OX371260.1_Lypha_dubia_genome_assembly,_chromosome:_1	GeneMark.hmm3	CDS	134792674	134793092	.	-	0	ID=g6661.t2.CDS7;Parent=g6661.t2;
OX371260.1_Lypha_dubia_genome_assembly,_chromosome:_1	GeneMark.hmm3	exon	134792674	134793092	0	-	.	ID=g6661.t2.exon7;Parent=g6661.t2;
OX371260.1_Lypha_dubia_genome_assembly,_chromosome:_1	GeneMark.hmm3	start_codon	134793090	134793092	.	-	0	ID=g6661.t2.start1;Parent=g6661.t2;
OX371260.1_Lypha_dubia_genome_assembly,_chromosome:_1	AUGUSTUS	gene	134918168	134919072	.	-	.	ID=g6662;
OX371260.1_Lypha_dubia_genome_assembly,_chromosome:_1	AUGUSTUS	mRNA	134918168	134919072	0.39	-	.	ID=g6662.t1;Parent=g6662;
OX371260.1_Lypha_dubia_genome_assembly,_chromosome:_1	AUGUSTUS	stop_codon	134918168	134918170	.	-	0	ID=g6662.t1.stop1;Parent=g6662.t1;
OX371260.1_Lypha_dubia_genome_assembly,_chromosome:_1	AUGUSTUS	CDS	134918168	134918355	0.6	-	2	ID=g6662.t1.CDS1;Parent=g6662.t1;
OX371260.1_Lypha_dubia_genome_assembly,_chromosome:_1	AUGUSTUS	exon	134918168	134918355	.	-	.	ID=g6662.t1.exon1;Parent=g6662.t1;
OX371260.1_Lypha_dubia_genome_assembly,_chromosome:_1	AUGUSTUS	intron	134918356	134918426	0.44	-	.	ID=g6662.t1.intron1;Parent=g6662.t1;
OX371260.1_Lypha_dubia_genome_assembly,_chromosome:_1	AUGUSTUS	CDS	134918427	134919072	0.39	-	0	ID=g6662.t1.CDS2;Parent=g6662.t1;
OX371260.1_Lypha_dubia_genome_assembly,_chromosome:_1	AUGUSTUS	exon	134918427	134919072	.	-	.	ID=g6662.t1.exon2;Parent=g6662.t1;
OX371260.1_Lypha_dubia_genome_assembly,_chromosome:_1	AUGUSTUS	start_codon	134919070	134919072	.	-	0	ID=g6662.t1.start1;Parent=g6662.t1;
OX371260.1_Lypha_dubia_genome_assembly,_chromosome:_1	AUGUSTUS	mRNA	134918168	134919072	0.2	-	.	ID=g6662.t2;Parent=g6662;
OX371260.1_Lypha_dubia_genome_assembly,_chromosome:_1	AUGUSTUS	stop_codon	134918168	134918170	.	-	0	ID=g6662.t2.stop1;Parent=g6662.t2;
OX371260.1_Lypha_dubia_genome_assembly,_chromosome:_1	AUGUSTUS	CDS	134918168	134918220	0.34	-	2	ID=g6662.t2.CDS1;Parent=g6662.t2;
OX371260.1_Lypha_dubia_genome_assembly,_chromosome:_1	AUGUSTUS	exon	134918168	134918220	.	-	.	ID=g6662.t2.exon1;Parent=g6662.t2;
OX371260.1_Lypha_dubia_genome_assembly,_chromosome:_1	AUGUSTUS	intron	134918221	134918768	0.2	-	.	ID=g6662.t2.intron1;Parent=g6662.t2;
OX371260.1_Lypha_dubia_genome_assembly,_chromosome:_1	AUGUSTUS	CDS	134918769	134919072	0.38	-	0	ID=g6662.t2.CDS2;Parent=g6662.t2;
OX371260.1_Lypha_dubia_genome_assembly,_chromosome:_1	AUGUSTUS	exon	134918769	134919072	.	-	.	ID=g6662.t2.exon2;Parent=g6662.t2;
OX371260.1_Lypha_dubia_genome_assembly,_chromosome:_1	AUGUSTUS	start_codon	134919070	134919072	.	-	0	ID=g6662.t2.start1;Parent=g6662.t2;
OX371260.1_Lypha_dubia_genome_assembly,_chromosome:_1	AUGUSTUS	gene	134919247	134919636	.	-	.	ID=g6663;
OX371260.1_Lypha_dubia_genome_assembly,_chromosome:_1	AUGUSTUS	mRNA	134919247	134919636	0.57	-	.	ID=g6663.t1;Parent=g6663;
OX371260.1_Lypha_dubia_genome_assembly,_chromosome:_1	AUGUSTUS	stop_codon	134919247	134919249	.	-	0	ID=g6663.t1.stop1;Parent=g6663.t1;
OX371260.1_Lypha_dubia_genome_assembly,_chromosome:_1	AUGUSTUS	CDS	134919247	134919469	0.58	-	1	ID=g6663.t1.CDS1;Parent=g6663.t1;
OX371260.1_Lypha_dubia_genome_assembly,_chromosome:_1	AUGUSTUS	exon	134919247	134919469	.	-	.	ID=g6663.t1.exon1;Parent=g6663.t1;
OX371260.1_Lypha_dubia_genome_assembly,_chromosome:_1	AUGUSTUS	intron	134919470	134919550	0.57	-	.	ID=g6663.t1.intron1;Parent=g6663.t1;
OX371260.1_Lypha_dubia_genome_assembly,_chromosome:_1	AUGUSTUS	CDS	134919551	134919636	0.59	-	0	ID=g6663.t1.CDS2;Parent=g6663.t1;
OX371260.1_Lypha_dubia_genome_assembly,_chromosome:_1	AUGUSTUS	exon	134919551	134919636	.	-	.	ID=g6663.t1.exon2;Parent=g6663.t1;
OX371260.1_Lypha_dubia_genome_assembly,_chromosome:_1	AUGUSTUS	start_codon	134919634	134919636	.	-	0	ID=g6663.t1.start1;Parent=g6663.t1;
OX371260.1_Lypha_dubia_genome_assembly,_chromosome:_1	AUGUSTUS	gene	134986947	134990305	.	-	.	ID=g6664;
OX371260.1_Lypha_dubia_genome_assembly,_chromosome:_1	AUGUSTUS	mRNA	134986947	134990305	0.91	-	.	ID=g6664.t1;Parent=g6664;
OX371260.1_Lypha_dubia_genome_assembly,_chromosome:_1	AUGUSTUS	stop_codon	134986947	134986949	.	-	0	ID=g6664.t1.stop1;Parent=g6664.t1;
OX371260.1_Lypha_dubia_genome_assembly,_chromosome:_1	AUGUSTUS	CDS	134986947	134987094	1	-	1	ID=g6664.t1.CDS1;Parent=g6664.t1;
OX371260.1_Lypha_dubia_genome_assembly,_chromosome:_1	AUGUSTUS	exon	134986947	134987094	.	-	.	ID=g6664.t1.exon1;Parent=g6664.t1;
OX371260.1_Lypha_dubia_genome_assembly,_chromosome:_1	AUGUSTUS	intron	134987095	134987154	1	-	.	ID=g6664.t1.intron1;Parent=g6664.t1;
OX371260.1_Lypha_dubia_genome_assembly,_chromosome:_1	AUGUSTUS	CDS	134987155	134987281	1	-	2	ID=g6664.t1.CDS2;Parent=g6664.t1;
OX371260.1_Lypha_dubia_genome_assembly,_chromosome:_1	AUGUSTUS	exon	134987155	134987281	.	-	.	ID=g6664.t1.exon2;Parent=g6664.t1;
OX371260.1_Lypha_dubia_genome_assembly,_chromosome:_1	AUGUSTUS	intron	134987282	134987894	1	-	.	ID=g6664.t1.intron2;Parent=g6664.t1;
OX371260.1_Lypha_dubia_genome_assembly,_chromosome:_1	AUGUSTUS	CDS	134987895	134988963	1	-	0	ID=g6664.t1.CDS3;Parent=g6664.t1;
OX371260.1_Lypha_dubia_genome_assembly,_chromosome:_1	AUGUSTUS	exon	134987895	134988963	.	-	.	ID=g6664.t1.exon3;Parent=g6664.t1;
OX371260.1_Lypha_dubia_genome_assembly,_chromosome:_1	AUGUSTUS	intron	134988964	134989022	1	-	.	ID=g6664.t1.intron3;Parent=g6664.t1;
OX371260.1_Lypha_dubia_genome_assembly,_chromosome:_1	AUGUSTUS	CDS	134989023	134989148	1	-	0	ID=g6664.t1.CDS4;Parent=g6664.t1;
OX371260.1_Lypha_dubia_genome_assembly,_chromosome:_1	AUGUSTUS	exon	134989023	134989148	.	-	.	ID=g6664.t1.exon4;Parent=g6664.t1;
OX371260.1_Lypha_dubia_genome_assembly,_chromosome:_1	AUGUSTUS	intron	134989149	134990083	1	-	.	ID=g6664.t1.intron4;Parent=g6664.t1;
OX371260.1_Lypha_dubia_genome_assembly,_chromosome:_1	AUGUSTUS	CDS	134990084	134990305	0.91	-	0	ID=g6664.t1.CDS5;Parent=g6664.t1;
OX371260.1_Lypha_dubia_genome_assembly,_chromosome:_1	AUGUSTUS	exon	134990084	134990305	.	-	.	ID=g6664.t1.exon5;Parent=g6664.t1;
OX371260.1_Lypha_dubia_genome_assembly,_chromosome:_1	AUGUSTUS	start_codon	134990303	134990305	.	-	0	ID=g6664.t1.start1;Parent=g6664.t1;
OX371260.1_Lypha_dubia_genome_assembly,_chromosome:_1	AUGUSTUS	gene	135000844	135001465	.	+	.	ID=g6665;
OX371260.1_Lypha_dubia_genome_assembly,_chromosome:_1	AUGUSTUS	mRNA	135000844	135001465	1	+	.	ID=g6665.t1;Parent=g6665;
OX371260.1_Lypha_dubia_genome_assembly,_chromosome:_1	AUGUSTUS	start_codon	135000844	135000846	.	+	0	ID=g6665.t1.start1;Parent=g6665.t1;
OX371260.1_Lypha_dubia_genome_assembly,_chromosome:_1	AUGUSTUS	CDS	135000844	135000916	1	+	0	ID=g6665.t1.CDS1;Parent=g6665.t1;
OX371260.1_Lypha_dubia_genome_assembly,_chromosome:_1	AUGUSTUS	exon	135000844	135000916	.	+	.	ID=g6665.t1.exon1;Parent=g6665.t1;
OX371260.1_Lypha_dubia_genome_assembly,_chromosome:_1	AUGUSTUS	intron	135000917	135001010	1	+	.	ID=g6665.t1.intron1;Parent=g6665.t1;
OX371260.1_Lypha_dubia_genome_assembly,_chromosome:_1	AUGUSTUS	CDS	135001011	135001465	1	+	2	ID=g6665.t1.CDS2;Parent=g6665.t1;
OX371260.1_Lypha_dubia_genome_assembly,_chromosome:_1	AUGUSTUS	exon	135001011	135001465	.	+	.	ID=g6665.t1.exon2;Parent=g6665.t1;
OX371260.1_Lypha_dubia_genome_assembly,_chromosome:_1	AUGUSTUS	stop_codon	135001463	135001465	.	+	0	ID=g6665.t1.stop1;Parent=g6665.t1;
OX371260.1_Lypha_dubia_genome_assembly,_chromosome:_1	AUGUSTUS	gene	135064023	135074448	.	-	.	ID=g6666;
OX371260.1_Lypha_dubia_genome_assembly,_chromosome:_1	AUGUSTUS	mRNA	135064023	135074448	0.41	-	.	ID=g6666.t1;Parent=g6666;
OX371260.1_Lypha_dubia_genome_assembly,_chromosome:_1	AUGUSTUS	stop_codon	135064023	135064025	.	-	0	ID=g6666.t1.stop1;Parent=g6666.t1;
OX371260.1_Lypha_dubia_genome_assembly,_chromosome:_1	AUGUSTUS	CDS	135064023	135064761	1	-	1	ID=g6666.t1.CDS1;Parent=g6666.t1;
OX371260.1_Lypha_dubia_genome_assembly,_chromosome:_1	AUGUSTUS	exon	135064023	135064761	.	-	.	ID=g6666.t1.exon1;Parent=g6666.t1;
OX371260.1_Lypha_dubia_genome_assembly,_chromosome:_1	AUGUSTUS	intron	135064762	135066901	1	-	.	ID=g6666.t1.intron1;Parent=g6666.t1;
OX371260.1_Lypha_dubia_genome_assembly,_chromosome:_1	AUGUSTUS	CDS	135066902	135068192	0.51	-	2	ID=g6666.t1.CDS2;Parent=g6666.t1;
OX371260.1_Lypha_dubia_genome_assembly,_chromosome:_1	AUGUSTUS	exon	135066902	135068192	.	-	.	ID=g6666.t1.exon2;Parent=g6666.t1;
OX371260.1_Lypha_dubia_genome_assembly,_chromosome:_1	AUGUSTUS	intron	135068193	135074420	0.41	-	.	ID=g6666.t1.intron2;Parent=g6666.t1;
OX371260.1_Lypha_dubia_genome_assembly,_chromosome:_1	AUGUSTUS	CDS	135074421	135074448	0.82	-	0	ID=g6666.t1.CDS3;Parent=g6666.t1;
OX371260.1_Lypha_dubia_genome_assembly,_chromosome:_1	AUGUSTUS	exon	135074421	135074448	.	-	.	ID=g6666.t1.exon3;Parent=g6666.t1;
OX371260.1_Lypha_dubia_genome_assembly,_chromosome:_1	AUGUSTUS	start_codon	135074446	135074448	.	-	0	ID=g6666.t1.start1;Parent=g6666.t1;
OX371260.1_Lypha_dubia_genome_assembly,_chromosome:_1	AUGUSTUS	gene	135120876	135136342	.	+	.	ID=g6667;
OX371260.1_Lypha_dubia_genome_assembly,_chromosome:_1	AUGUSTUS	mRNA	135120876	135136342	1	+	.	ID=g6667.t1;Parent=g6667;
OX371260.1_Lypha_dubia_genome_assembly,_chromosome:_1	AUGUSTUS	start_codon	135120876	135120878	.	+	0	ID=g6667.t1.start1;Parent=g6667.t1;
OX371260.1_Lypha_dubia_genome_assembly,_chromosome:_1	AUGUSTUS	CDS	135120876	135121553	1	+	0	ID=g6667.t1.CDS1;Parent=g6667.t1;
OX371260.1_Lypha_dubia_genome_assembly,_chromosome:_1	AUGUSTUS	exon	135120876	135121553	.	+	.	ID=g6667.t1.exon1;Parent=g6667.t1;
OX371260.1_Lypha_dubia_genome_assembly,_chromosome:_1	AUGUSTUS	intron	135121554	135134593	1	+	.	ID=g6667.t1.intron1;Parent=g6667.t1;
OX371260.1_Lypha_dubia_genome_assembly,_chromosome:_1	AUGUSTUS	CDS	135134594	135135315	1	+	0	ID=g6667.t1.CDS2;Parent=g6667.t1;
OX371260.1_Lypha_dubia_genome_assembly,_chromosome:_1	AUGUSTUS	exon	135134594	135135315	.	+	.	ID=g6667.t1.exon2;Parent=g6667.t1;
OX371260.1_Lypha_dubia_genome_assembly,_chromosome:_1	AUGUSTUS	intron	135135316	135135912	1	+	.	ID=g6667.t1.intron2;Parent=g6667.t1;
OX371260.1_Lypha_dubia_genome_assembly,_chromosome:_1	AUGUSTUS	CDS	135135913	135136342	1	+	1	ID=g6667.t1.CDS3;Parent=g6667.t1;
OX371260.1_Lypha_dubia_genome_assembly,_chromosome:_1	AUGUSTUS	exon	135135913	135136342	.	+	.	ID=g6667.t1.exon3;Parent=g6667.t1;
OX371260.1_Lypha_dubia_genome_assembly,_chromosome:_1	AUGUSTUS	stop_codon	135136340	135136342	.	+	0	ID=g6667.t1.stop1;Parent=g6667.t1;
OX371260.1_Lypha_dubia_genome_assembly,_chromosome:_1	AUGUSTUS	gene	135174774	135176074	.	-	.	ID=g6668;
OX371260.1_Lypha_dubia_genome_assembly,_chromosome:_1	AUGUSTUS	mRNA	135174774	135176074	0.53	-	.	ID=g6668.t1;Parent=g6668;
OX371260.1_Lypha_dubia_genome_assembly,_chromosome:_1	AUGUSTUS	stop_codon	135174774	135174776	.	-	0	ID=g6668.t1.stop1;Parent=g6668.t1;
OX371260.1_Lypha_dubia_genome_assembly,_chromosome:_1	AUGUSTUS	CDS	135174774	135174960	1	-	1	ID=g6668.t1.CDS1;Parent=g6668.t1;
OX371260.1_Lypha_dubia_genome_assembly,_chromosome:_1	AUGUSTUS	exon	135174774	135174960	.	-	.	ID=g6668.t1.exon1;Parent=g6668.t1;
OX371260.1_Lypha_dubia_genome_assembly,_chromosome:_1	AUGUSTUS	intron	135174961	135175051	1	-	.	ID=g6668.t1.intron1;Parent=g6668.t1;
OX371260.1_Lypha_dubia_genome_assembly,_chromosome:_1	AUGUSTUS	CDS	135175052	135175467	1	-	0	ID=g6668.t1.CDS2;Parent=g6668.t1;
OX371260.1_Lypha_dubia_genome_assembly,_chromosome:_1	AUGUSTUS	exon	135175052	135175467	.	-	.	ID=g6668.t1.exon2;Parent=g6668.t1;
OX371260.1_Lypha_dubia_genome_assembly,_chromosome:_1	AUGUSTUS	intron	135175468	135176026	0.53	-	.	ID=g6668.t1.intron2;Parent=g6668.t1;
OX371260.1_Lypha_dubia_genome_assembly,_chromosome:_1	AUGUSTUS	CDS	135176027	135176074	0.53	-	0	ID=g6668.t1.CDS3;Parent=g6668.t1;
OX371260.1_Lypha_dubia_genome_assembly,_chromosome:_1	AUGUSTUS	exon	135176027	135176074	.	-	.	ID=g6668.t1.exon3;Parent=g6668.t1;
OX371260.1_Lypha_dubia_genome_assembly,_chromosome:_1	AUGUSTUS	start_codon	135176072	135176074	.	-	0	ID=g6668.t1.start1;Parent=g6668.t1;
OX371260.1_Lypha_dubia_genome_assembly,_chromosome:_1	AUGUSTUS	gene	135182851	135185148	.	+	.	ID=g6669;
OX371260.1_Lypha_dubia_genome_assembly,_chromosome:_1	AUGUSTUS	mRNA	135182851	135185148	1	+	.	ID=g6669.t1;Parent=g6669;
OX371260.1_Lypha_dubia_genome_assembly,_chromosome:_1	AUGUSTUS	start_codon	135182851	135182853	.	+	0	ID=g6669.t1.start1;Parent=g6669.t1;
OX371260.1_Lypha_dubia_genome_assembly,_chromosome:_1	AUGUSTUS	CDS	135182851	135185148	1	+	0	ID=g6669.t1.CDS1;Parent=g6669.t1;
OX371260.1_Lypha_dubia_genome_assembly,_chromosome:_1	AUGUSTUS	exon	135182851	135185148	.	+	.	ID=g6669.t1.exon1;Parent=g6669.t1;
OX371260.1_Lypha_dubia_genome_assembly,_chromosome:_1	AUGUSTUS	stop_codon	135185146	135185148	.	+	0	ID=g6669.t1.stop1;Parent=g6669.t1;
OX371260.1_Lypha_dubia_genome_assembly,_chromosome:_1	AUGUSTUS	gene	135193746	135197360	.	-	.	ID=g6670;
OX371260.1_Lypha_dubia_genome_assembly,_chromosome:_1	AUGUSTUS	mRNA	135193746	135197360	0.83	-	.	ID=g6670.t1;Parent=g6670;
OX371260.1_Lypha_dubia_genome_assembly,_chromosome:_1	AUGUSTUS	stop_codon	135193746	135193748	.	-	0	ID=g6670.t1.stop1;Parent=g6670.t1;
OX371260.1_Lypha_dubia_genome_assembly,_chromosome:_1	AUGUSTUS	CDS	135193746	135193915	0.83	-	2	ID=g6670.t1.CDS1;Parent=g6670.t1;
OX371260.1_Lypha_dubia_genome_assembly,_chromosome:_1	AUGUSTUS	exon	135193746	135193915	.	-	.	ID=g6670.t1.exon1;Parent=g6670.t1;
OX371260.1_Lypha_dubia_genome_assembly,_chromosome:_1	AUGUSTUS	intron	135193916	135194484	1	-	.	ID=g6670.t1.intron1;Parent=g6670.t1;
OX371260.1_Lypha_dubia_genome_assembly,_chromosome:_1	AUGUSTUS	CDS	135194485	135194683	1	-	0	ID=g6670.t1.CDS2;Parent=g6670.t1;
OX371260.1_Lypha_dubia_genome_assembly,_chromosome:_1	AUGUSTUS	exon	135194485	135194683	.	-	.	ID=g6670.t1.exon2;Parent=g6670.t1;
OX371260.1_Lypha_dubia_genome_assembly,_chromosome:_1	AUGUSTUS	intron	135194684	135194749	1	-	.	ID=g6670.t1.intron2;Parent=g6670.t1;
OX371260.1_Lypha_dubia_genome_assembly,_chromosome:_1	AUGUSTUS	CDS	135194750	135195278	1	-	1	ID=g6670.t1.CDS3;Parent=g6670.t1;
OX371260.1_Lypha_dubia_genome_assembly,_chromosome:_1	AUGUSTUS	exon	135194750	135195278	.	-	.	ID=g6670.t1.exon3;Parent=g6670.t1;
OX371260.1_Lypha_dubia_genome_assembly,_chromosome:_1	AUGUSTUS	intron	135195279	135195562	1	-	.	ID=g6670.t1.intron3;Parent=g6670.t1;
OX371260.1_Lypha_dubia_genome_assembly,_chromosome:_1	AUGUSTUS	CDS	135195563	135195717	1	-	0	ID=g6670.t1.CDS4;Parent=g6670.t1;
OX371260.1_Lypha_dubia_genome_assembly,_chromosome:_1	AUGUSTUS	exon	135195563	135195717	.	-	.	ID=g6670.t1.exon4;Parent=g6670.t1;
OX371260.1_Lypha_dubia_genome_assembly,_chromosome:_1	AUGUSTUS	intron	135195718	135195779	1	-	.	ID=g6670.t1.intron4;Parent=g6670.t1;
OX371260.1_Lypha_dubia_genome_assembly,_chromosome:_1	AUGUSTUS	CDS	135195780	135195869	1	-	0	ID=g6670.t1.CDS5;Parent=g6670.t1;
OX371260.1_Lypha_dubia_genome_assembly,_chromosome:_1	AUGUSTUS	exon	135195780	135195869	.	-	.	ID=g6670.t1.exon5;Parent=g6670.t1;
OX371260.1_Lypha_dubia_genome_assembly,_chromosome:_1	AUGUSTUS	intron	135195870	135196783	1	-	.	ID=g6670.t1.intron5;Parent=g6670.t1;
OX371260.1_Lypha_dubia_genome_assembly,_chromosome:_1	AUGUSTUS	CDS	135196784	135196927	1	-	0	ID=g6670.t1.CDS6;Parent=g6670.t1;
OX371260.1_Lypha_dubia_genome_assembly,_chromosome:_1	AUGUSTUS	exon	135196784	135196927	.	-	.	ID=g6670.t1.exon6;Parent=g6670.t1;
OX371260.1_Lypha_dubia_genome_assembly,_chromosome:_1	AUGUSTUS	intron	135196928	135197264	1	-	.	ID=g6670.t1.intron6;Parent=g6670.t1;
OX371260.1_Lypha_dubia_genome_assembly,_chromosome:_1	AUGUSTUS	CDS	135197265	135197360	1	-	0	ID=g6670.t1.CDS7;Parent=g6670.t1;
OX371260.1_Lypha_dubia_genome_assembly,_chromosome:_1	AUGUSTUS	exon	135197265	135197360	.	-	.	ID=g6670.t1.exon7;Parent=g6670.t1;
OX371260.1_Lypha_dubia_genome_assembly,_chromosome:_1	AUGUSTUS	start_codon	135197358	135197360	.	-	0	ID=g6670.t1.start1;Parent=g6670.t1;
OX371260.1_Lypha_dubia_genome_assembly,_chromosome:_1	AUGUSTUS	gene	135288250	135289811	.	-	.	ID=g6671;
OX371260.1_Lypha_dubia_genome_assembly,_chromosome:_1	AUGUSTUS	mRNA	135288250	135289811	0.79	-	.	ID=g6671.t1;Parent=g6671;
OX371260.1_Lypha_dubia_genome_assembly,_chromosome:_1	AUGUSTUS	stop_codon	135288250	135288252	.	-	0	ID=g6671.t1.stop1;Parent=g6671.t1;
OX371260.1_Lypha_dubia_genome_assembly,_chromosome:_1	AUGUSTUS	CDS	135288250	135288890	0.9	-	2	ID=g6671.t1.CDS1;Parent=g6671.t1;
OX371260.1_Lypha_dubia_genome_assembly,_chromosome:_1	AUGUSTUS	exon	135288250	135288890	.	-	.	ID=g6671.t1.exon1;Parent=g6671.t1;
OX371260.1_Lypha_dubia_genome_assembly,_chromosome:_1	AUGUSTUS	intron	135288891	135288985	0.84	-	.	ID=g6671.t1.intron1;Parent=g6671.t1;
OX371260.1_Lypha_dubia_genome_assembly,_chromosome:_1	AUGUSTUS	CDS	135288986	135289811	0.84	-	0	ID=g6671.t1.CDS2;Parent=g6671.t1;
OX371260.1_Lypha_dubia_genome_assembly,_chromosome:_1	AUGUSTUS	exon	135288986	135289811	.	-	.	ID=g6671.t1.exon2;Parent=g6671.t1;
OX371260.1_Lypha_dubia_genome_assembly,_chromosome:_1	AUGUSTUS	start_codon	135289809	135289811	.	-	0	ID=g6671.t1.start1;Parent=g6671.t1;
OX371260.1_Lypha_dubia_genome_assembly,_chromosome:_1	AUGUSTUS	mRNA	135288250	135289190	0.43	-	.	ID=g6671.t2;Parent=g6671;
OX371260.1_Lypha_dubia_genome_assembly,_chromosome:_1	AUGUSTUS	stop_codon	135288250	135288252	.	-	0	ID=g6671.t2.stop1;Parent=g6671.t2;
OX371260.1_Lypha_dubia_genome_assembly,_chromosome:_1	AUGUSTUS	CDS	135288250	135288890	0.94	-	2	ID=g6671.t2.CDS1;Parent=g6671.t2;
OX371260.1_Lypha_dubia_genome_assembly,_chromosome:_1	AUGUSTUS	exon	135288250	135288890	.	-	.	ID=g6671.t2.exon1;Parent=g6671.t2;
OX371260.1_Lypha_dubia_genome_assembly,_chromosome:_1	AUGUSTUS	intron	135288891	135288985	0.88	-	.	ID=g6671.t2.intron1;Parent=g6671.t2;
OX371260.1_Lypha_dubia_genome_assembly,_chromosome:_1	AUGUSTUS	CDS	135288986	135289190	0.44	-	0	ID=g6671.t2.CDS2;Parent=g6671.t2;
OX371260.1_Lypha_dubia_genome_assembly,_chromosome:_1	AUGUSTUS	exon	135288986	135289190	.	-	.	ID=g6671.t2.exon2;Parent=g6671.t2;
OX371260.1_Lypha_dubia_genome_assembly,_chromosome:_1	AUGUSTUS	start_codon	135289188	135289190	.	-	0	ID=g6671.t2.start1;Parent=g6671.t2;
OX371260.1_Lypha_dubia_genome_assembly,_chromosome:_1	AUGUSTUS	gene	135382672	135398770	.	-	.	ID=g6672;
OX371260.1_Lypha_dubia_genome_assembly,_chromosome:_1	AUGUSTUS	mRNA	135382672	135398770	1	-	.	ID=g6672.t1;Parent=g6672;
OX371260.1_Lypha_dubia_genome_assembly,_chromosome:_1	AUGUSTUS	stop_codon	135382672	135382674	.	-	0	ID=g6672.t1.stop1;Parent=g6672.t1;
OX371260.1_Lypha_dubia_genome_assembly,_chromosome:_1	AUGUSTUS	CDS	135382672	135382928	1	-	2	ID=g6672.t1.CDS1;Parent=g6672.t1;
OX371260.1_Lypha_dubia_genome_assembly,_chromosome:_1	AUGUSTUS	exon	135382672	135382928	.	-	.	ID=g6672.t1.exon1;Parent=g6672.t1;
OX371260.1_Lypha_dubia_genome_assembly,_chromosome:_1	AUGUSTUS	intron	135382929	135384901	1	-	.	ID=g6672.t1.intron1;Parent=g6672.t1;
OX371260.1_Lypha_dubia_genome_assembly,_chromosome:_1	AUGUSTUS	CDS	135384902	135385252	1	-	2	ID=g6672.t1.CDS2;Parent=g6672.t1;
OX371260.1_Lypha_dubia_genome_assembly,_chromosome:_1	AUGUSTUS	exon	135384902	135385252	.	-	.	ID=g6672.t1.exon2;Parent=g6672.t1;
OX371260.1_Lypha_dubia_genome_assembly,_chromosome:_1	AUGUSTUS	intron	135385253	135390117	1	-	.	ID=g6672.t1.intron2;Parent=g6672.t1;
OX371260.1_Lypha_dubia_genome_assembly,_chromosome:_1	AUGUSTUS	CDS	135390118	135390227	1	-	1	ID=g6672.t1.CDS3;Parent=g6672.t1;
OX371260.1_Lypha_dubia_genome_assembly,_chromosome:_1	AUGUSTUS	exon	135390118	135390227	.	-	.	ID=g6672.t1.exon3;Parent=g6672.t1;
OX371260.1_Lypha_dubia_genome_assembly,_chromosome:_1	AUGUSTUS	intron	135390228	135391410	1	-	.	ID=g6672.t1.intron3;Parent=g6672.t1;
OX371260.1_Lypha_dubia_genome_assembly,_chromosome:_1	AUGUSTUS	CDS	135391411	135391480	1	-	2	ID=g6672.t1.CDS4;Parent=g6672.t1;
OX371260.1_Lypha_dubia_genome_assembly,_chromosome:_1	AUGUSTUS	exon	135391411	135391480	.	-	.	ID=g6672.t1.exon4;Parent=g6672.t1;
OX371260.1_Lypha_dubia_genome_assembly,_chromosome:_1	AUGUSTUS	intron	135391481	135396028	1	-	.	ID=g6672.t1.intron4;Parent=g6672.t1;
OX371260.1_Lypha_dubia_genome_assembly,_chromosome:_1	AUGUSTUS	CDS	135396029	135396241	1	-	2	ID=g6672.t1.CDS5;Parent=g6672.t1;
OX371260.1_Lypha_dubia_genome_assembly,_chromosome:_1	AUGUSTUS	exon	135396029	135396241	.	-	.	ID=g6672.t1.exon5;Parent=g6672.t1;
OX371260.1_Lypha_dubia_genome_assembly,_chromosome:_1	AUGUSTUS	intron	135396242	135398679	1	-	.	ID=g6672.t1.intron5;Parent=g6672.t1;
OX371260.1_Lypha_dubia_genome_assembly,_chromosome:_1	AUGUSTUS	CDS	135398680	135398770	1	-	0	ID=g6672.t1.CDS6;Parent=g6672.t1;
OX371260.1_Lypha_dubia_genome_assembly,_chromosome:_1	AUGUSTUS	exon	135398680	135398770	.	-	.	ID=g6672.t1.exon6;Parent=g6672.t1;
OX371260.1_Lypha_dubia_genome_assembly,_chromosome:_1	AUGUSTUS	start_codon	135398768	135398770	.	-	0	ID=g6672.t1.start1;Parent=g6672.t1;
OX371260.1_Lypha_dubia_genome_assembly,_chromosome:_1	AUGUSTUS	gene	135448971	135456962	.	+	.	ID=g6673;
OX371260.1_Lypha_dubia_genome_assembly,_chromosome:_1	AUGUSTUS	mRNA	135448971	135456962	1	+	.	ID=g6673.t1;Parent=g6673;
OX371260.1_Lypha_dubia_genome_assembly,_chromosome:_1	AUGUSTUS	start_codon	135448971	135448973	.	+	0	ID=g6673.t1.start1;Parent=g6673.t1;
OX371260.1_Lypha_dubia_genome_assembly,_chromosome:_1	AUGUSTUS	CDS	135448971	135449138	1	+	0	ID=g6673.t1.CDS1;Parent=g6673.t1;
OX371260.1_Lypha_dubia_genome_assembly,_chromosome:_1	AUGUSTUS	exon	135448971	135449138	.	+	.	ID=g6673.t1.exon1;Parent=g6673.t1;
OX371260.1_Lypha_dubia_genome_assembly,_chromosome:_1	AUGUSTUS	intron	135449139	135450752	1	+	.	ID=g6673.t1.intron1;Parent=g6673.t1;
OX371260.1_Lypha_dubia_genome_assembly,_chromosome:_1	AUGUSTUS	CDS	135450753	135451240	1	+	0	ID=g6673.t1.CDS2;Parent=g6673.t1;
OX371260.1_Lypha_dubia_genome_assembly,_chromosome:_1	AUGUSTUS	exon	135450753	135451240	.	+	.	ID=g6673.t1.exon2;Parent=g6673.t1;
OX371260.1_Lypha_dubia_genome_assembly,_chromosome:_1	AUGUSTUS	intron	135451241	135451428	1	+	.	ID=g6673.t1.intron2;Parent=g6673.t1;
OX371260.1_Lypha_dubia_genome_assembly,_chromosome:_1	AUGUSTUS	CDS	135451429	135451552	1	+	1	ID=g6673.t1.CDS3;Parent=g6673.t1;
OX371260.1_Lypha_dubia_genome_assembly,_chromosome:_1	AUGUSTUS	exon	135451429	135451552	.	+	.	ID=g6673.t1.exon3;Parent=g6673.t1;
OX371260.1_Lypha_dubia_genome_assembly,_chromosome:_1	AUGUSTUS	intron	135451553	135452152	1	+	.	ID=g6673.t1.intron3;Parent=g6673.t1;
OX371260.1_Lypha_dubia_genome_assembly,_chromosome:_1	AUGUSTUS	CDS	135452153	135452288	1	+	0	ID=g6673.t1.CDS4;Parent=g6673.t1;
OX371260.1_Lypha_dubia_genome_assembly,_chromosome:_1	AUGUSTUS	exon	135452153	135452288	.	+	.	ID=g6673.t1.exon4;Parent=g6673.t1;
OX371260.1_Lypha_dubia_genome_assembly,_chromosome:_1	AUGUSTUS	intron	135452289	135452369	1	+	.	ID=g6673.t1.intron4;Parent=g6673.t1;
OX371260.1_Lypha_dubia_genome_assembly,_chromosome:_1	AUGUSTUS	CDS	135452370	135452496	1	+	2	ID=g6673.t1.CDS5;Parent=g6673.t1;
OX371260.1_Lypha_dubia_genome_assembly,_chromosome:_1	AUGUSTUS	exon	135452370	135452496	.	+	.	ID=g6673.t1.exon5;Parent=g6673.t1;
OX371260.1_Lypha_dubia_genome_assembly,_chromosome:_1	AUGUSTUS	intron	135452497	135452558	1	+	.	ID=g6673.t1.intron5;Parent=g6673.t1;
OX371260.1_Lypha_dubia_genome_assembly,_chromosome:_1	AUGUSTUS	CDS	135452559	135452763	1	+	1	ID=g6673.t1.CDS6;Parent=g6673.t1;
OX371260.1_Lypha_dubia_genome_assembly,_chromosome:_1	AUGUSTUS	exon	135452559	135452763	.	+	.	ID=g6673.t1.exon6;Parent=g6673.t1;
OX371260.1_Lypha_dubia_genome_assembly,_chromosome:_1	AUGUSTUS	intron	135452764	135453915	1	+	.	ID=g6673.t1.intron6;Parent=g6673.t1;
OX371260.1_Lypha_dubia_genome_assembly,_chromosome:_1	AUGUSTUS	CDS	135453916	135455171	1	+	0	ID=g6673.t1.CDS7;Parent=g6673.t1;
OX371260.1_Lypha_dubia_genome_assembly,_chromosome:_1	AUGUSTUS	exon	135453916	135455171	.	+	.	ID=g6673.t1.exon7;Parent=g6673.t1;
OX371260.1_Lypha_dubia_genome_assembly,_chromosome:_1	AUGUSTUS	intron	135455172	135456105	1	+	.	ID=g6673.t1.intron7;Parent=g6673.t1;
OX371260.1_Lypha_dubia_genome_assembly,_chromosome:_1	AUGUSTUS	CDS	135456106	135456684	1	+	1	ID=g6673.t1.CDS8;Parent=g6673.t1;
OX371260.1_Lypha_dubia_genome_assembly,_chromosome:_1	AUGUSTUS	exon	135456106	135456684	.	+	.	ID=g6673.t1.exon8;Parent=g6673.t1;
OX371260.1_Lypha_dubia_genome_assembly,_chromosome:_1	AUGUSTUS	intron	135456685	135456754	1	+	.	ID=g6673.t1.intron8;Parent=g6673.t1;
OX371260.1_Lypha_dubia_genome_assembly,_chromosome:_1	AUGUSTUS	CDS	135456755	135456962	1	+	1	ID=g6673.t1.CDS9;Parent=g6673.t1;
OX371260.1_Lypha_dubia_genome_assembly,_chromosome:_1	AUGUSTUS	exon	135456755	135456962	.	+	.	ID=g6673.t1.exon9;Parent=g6673.t1;
OX371260.1_Lypha_dubia_genome_assembly,_chromosome:_1	AUGUSTUS	stop_codon	135456960	135456962	.	+	0	ID=g6673.t1.stop1;Parent=g6673.t1;
OX371260.1_Lypha_dubia_genome_assembly,_chromosome:_1	AUGUSTUS	mRNA	135448971	135456962	1	+	.	ID=g6673.t2;Parent=g6673;
OX371260.1_Lypha_dubia_genome_assembly,_chromosome:_1	AUGUSTUS	start_codon	135448971	135448973	.	+	0	ID=g6673.t2.start1;Parent=g6673.t2;
OX371260.1_Lypha_dubia_genome_assembly,_chromosome:_1	AUGUSTUS	CDS	135448971	135449138	1	+	0	ID=g6673.t2.CDS1;Parent=g6673.t2;
OX371260.1_Lypha_dubia_genome_assembly,_chromosome:_1	AUGUSTUS	exon	135448971	135449138	.	+	.	ID=g6673.t2.exon1;Parent=g6673.t2;
OX371260.1_Lypha_dubia_genome_assembly,_chromosome:_1	AUGUSTUS	intron	135449139	135450752	1	+	.	ID=g6673.t2.intron1;Parent=g6673.t2;
OX371260.1_Lypha_dubia_genome_assembly,_chromosome:_1	AUGUSTUS	CDS	135450753	135451240	1	+	0	ID=g6673.t2.CDS2;Parent=g6673.t2;
OX371260.1_Lypha_dubia_genome_assembly,_chromosome:_1	AUGUSTUS	exon	135450753	135451240	.	+	.	ID=g6673.t2.exon2;Parent=g6673.t2;
OX371260.1_Lypha_dubia_genome_assembly,_chromosome:_1	AUGUSTUS	intron	135451241	135451428	1	+	.	ID=g6673.t2.intron2;Parent=g6673.t2;
OX371260.1_Lypha_dubia_genome_assembly,_chromosome:_1	AUGUSTUS	CDS	135451429	135451552	1	+	1	ID=g6673.t2.CDS3;Parent=g6673.t2;
OX371260.1_Lypha_dubia_genome_assembly,_chromosome:_1	AUGUSTUS	exon	135451429	135451552	.	+	.	ID=g6673.t2.exon3;Parent=g6673.t2;
OX371260.1_Lypha_dubia_genome_assembly,_chromosome:_1	AUGUSTUS	intron	135451553	135452152	1	+	.	ID=g6673.t2.intron3;Parent=g6673.t2;
OX371260.1_Lypha_dubia_genome_assembly,_chromosome:_1	AUGUSTUS	CDS	135452153	135452288	1	+	0	ID=g6673.t2.CDS4;Parent=g6673.t2;
OX371260.1_Lypha_dubia_genome_assembly,_chromosome:_1	AUGUSTUS	exon	135452153	135452288	.	+	.	ID=g6673.t2.exon4;Parent=g6673.t2;
OX371260.1_Lypha_dubia_genome_assembly,_chromosome:_1	AUGUSTUS	intron	135452289	135452369	1	+	.	ID=g6673.t2.intron4;Parent=g6673.t2;
OX371260.1_Lypha_dubia_genome_assembly,_chromosome:_1	AUGUSTUS	CDS	135452370	135452496	1	+	2	ID=g6673.t2.CDS5;Parent=g6673.t2;
OX371260.1_Lypha_dubia_genome_assembly,_chromosome:_1	AUGUSTUS	exon	135452370	135452496	.	+	.	ID=g6673.t2.exon5;Parent=g6673.t2;
OX371260.1_Lypha_dubia_genome_assembly,_chromosome:_1	AUGUSTUS	intron	135452497	135452558	1	+	.	ID=g6673.t2.intron5;Parent=g6673.t2;
OX371260.1_Lypha_dubia_genome_assembly,_chromosome:_1	AUGUSTUS	CDS	135452559	135452763	1	+	1	ID=g6673.t2.CDS6;Parent=g6673.t2;
OX371260.1_Lypha_dubia_genome_assembly,_chromosome:_1	AUGUSTUS	exon	135452559	135452763	.	+	.	ID=g6673.t2.exon6;Parent=g6673.t2;
OX371260.1_Lypha_dubia_genome_assembly,_chromosome:_1	AUGUSTUS	intron	135452764	135453915	1	+	.	ID=g6673.t2.intron6;Parent=g6673.t2;
OX371260.1_Lypha_dubia_genome_assembly,_chromosome:_1	AUGUSTUS	CDS	135453916	135455171	1	+	0	ID=g6673.t2.CDS7;Parent=g6673.t2;
OX371260.1_Lypha_dubia_genome_assembly,_chromosome:_1	AUGUSTUS	exon	135453916	135455171	.	+	.	ID=g6673.t2.exon7;Parent=g6673.t2;
OX371260.1_Lypha_dubia_genome_assembly,_chromosome:_1	AUGUSTUS	intron	135455172	135456126	1	+	.	ID=g6673.t2.intron7;Parent=g6673.t2;
OX371260.1_Lypha_dubia_genome_assembly,_chromosome:_1	AUGUSTUS	CDS	135456127	135456684	1	+	1	ID=g6673.t2.CDS8;Parent=g6673.t2;
OX371260.1_Lypha_dubia_genome_assembly,_chromosome:_1	AUGUSTUS	exon	135456127	135456684	.	+	.	ID=g6673.t2.exon8;Parent=g6673.t2;
OX371260.1_Lypha_dubia_genome_assembly,_chromosome:_1	AUGUSTUS	intron	135456685	135456754	1	+	.	ID=g6673.t2.intron8;Parent=g6673.t2;
OX371260.1_Lypha_dubia_genome_assembly,_chromosome:_1	AUGUSTUS	CDS	135456755	135456962	1	+	1	ID=g6673.t2.CDS9;Parent=g6673.t2;
OX371260.1_Lypha_dubia_genome_assembly,_chromosome:_1	AUGUSTUS	exon	135456755	135456962	.	+	.	ID=g6673.t2.exon9;Parent=g6673.t2;
OX371260.1_Lypha_dubia_genome_assembly,_chromosome:_1	AUGUSTUS	stop_codon	135456960	135456962	.	+	0	ID=g6673.t2.stop1;Parent=g6673.t2;
OX371260.1_Lypha_dubia_genome_assembly,_chromosome:_1	AUGUSTUS	gene	135462645	135464605	.	+	.	ID=g6674;
OX371260.1_Lypha_dubia_genome_assembly,_chromosome:_1	AUGUSTUS	mRNA	135462645	135464605	1	+	.	ID=g6674.t1;Parent=g6674;
OX371260.1_Lypha_dubia_genome_assembly,_chromosome:_1	AUGUSTUS	start_codon	135462645	135462647	.	+	0	ID=g6674.t1.start1;Parent=g6674.t1;
OX371260.1_Lypha_dubia_genome_assembly,_chromosome:_1	AUGUSTUS	CDS	135462645	135462783	1	+	0	ID=g6674.t1.CDS1;Parent=g6674.t1;
OX371260.1_Lypha_dubia_genome_assembly,_chromosome:_1	AUGUSTUS	exon	135462645	135462783	.	+	.	ID=g6674.t1.exon1;Parent=g6674.t1;
OX371260.1_Lypha_dubia_genome_assembly,_chromosome:_1	AUGUSTUS	intron	135462784	135464147	1	+	.	ID=g6674.t1.intron1;Parent=g6674.t1;
OX371260.1_Lypha_dubia_genome_assembly,_chromosome:_1	AUGUSTUS	CDS	135464148	135464605	1	+	2	ID=g6674.t1.CDS2;Parent=g6674.t1;
OX371260.1_Lypha_dubia_genome_assembly,_chromosome:_1	AUGUSTUS	exon	135464148	135464605	.	+	.	ID=g6674.t1.exon2;Parent=g6674.t1;
OX371260.1_Lypha_dubia_genome_assembly,_chromosome:_1	AUGUSTUS	stop_codon	135464603	135464605	.	+	0	ID=g6674.t1.stop1;Parent=g6674.t1;
OX371260.1_Lypha_dubia_genome_assembly,_chromosome:_1	AUGUSTUS	gene	135466071	135472799	.	-	.	ID=g6675;
OX371260.1_Lypha_dubia_genome_assembly,_chromosome:_1	AUGUSTUS	mRNA	135466071	135472799	1	-	.	ID=g6675.t1;Parent=g6675;
OX371260.1_Lypha_dubia_genome_assembly,_chromosome:_1	AUGUSTUS	stop_codon	135466071	135466073	.	-	0	ID=g6675.t1.stop1;Parent=g6675.t1;
OX371260.1_Lypha_dubia_genome_assembly,_chromosome:_1	AUGUSTUS	CDS	135466071	135466393	1	-	2	ID=g6675.t1.CDS1;Parent=g6675.t1;
OX371260.1_Lypha_dubia_genome_assembly,_chromosome:_1	AUGUSTUS	exon	135466071	135466393	.	-	.	ID=g6675.t1.exon1;Parent=g6675.t1;
OX371260.1_Lypha_dubia_genome_assembly,_chromosome:_1	AUGUSTUS	intron	135466394	135466600	1	-	.	ID=g6675.t1.intron1;Parent=g6675.t1;
OX371260.1_Lypha_dubia_genome_assembly,_chromosome:_1	AUGUSTUS	CDS	135466601	135466844	1	-	0	ID=g6675.t1.CDS2;Parent=g6675.t1;
OX371260.1_Lypha_dubia_genome_assembly,_chromosome:_1	AUGUSTUS	exon	135466601	135466844	.	-	.	ID=g6675.t1.exon2;Parent=g6675.t1;
OX371260.1_Lypha_dubia_genome_assembly,_chromosome:_1	AUGUSTUS	intron	135466845	135467140	1	-	.	ID=g6675.t1.intron2;Parent=g6675.t1;
OX371260.1_Lypha_dubia_genome_assembly,_chromosome:_1	AUGUSTUS	CDS	135467141	135467506	1	-	0	ID=g6675.t1.CDS3;Parent=g6675.t1;
OX371260.1_Lypha_dubia_genome_assembly,_chromosome:_1	AUGUSTUS	exon	135467141	135467506	.	-	.	ID=g6675.t1.exon3;Parent=g6675.t1;
OX371260.1_Lypha_dubia_genome_assembly,_chromosome:_1	AUGUSTUS	intron	135467507	135467571	1	-	.	ID=g6675.t1.intron3;Parent=g6675.t1;
OX371260.1_Lypha_dubia_genome_assembly,_chromosome:_1	AUGUSTUS	CDS	135467572	135467932	1	-	1	ID=g6675.t1.CDS4;Parent=g6675.t1;
OX371260.1_Lypha_dubia_genome_assembly,_chromosome:_1	AUGUSTUS	exon	135467572	135467932	.	-	.	ID=g6675.t1.exon4;Parent=g6675.t1;
OX371260.1_Lypha_dubia_genome_assembly,_chromosome:_1	AUGUSTUS	intron	135467933	135468004	1	-	.	ID=g6675.t1.intron4;Parent=g6675.t1;
OX371260.1_Lypha_dubia_genome_assembly,_chromosome:_1	AUGUSTUS	CDS	135468005	135468294	1	-	0	ID=g6675.t1.CDS5;Parent=g6675.t1;
OX371260.1_Lypha_dubia_genome_assembly,_chromosome:_1	AUGUSTUS	exon	135468005	135468294	.	-	.	ID=g6675.t1.exon5;Parent=g6675.t1;
OX371260.1_Lypha_dubia_genome_assembly,_chromosome:_1	AUGUSTUS	intron	135468295	135468351	1	-	.	ID=g6675.t1.intron5;Parent=g6675.t1;
OX371260.1_Lypha_dubia_genome_assembly,_chromosome:_1	AUGUSTUS	CDS	135468352	135468465	1	-	0	ID=g6675.t1.CDS6;Parent=g6675.t1;
OX371260.1_Lypha_dubia_genome_assembly,_chromosome:_1	AUGUSTUS	exon	135468352	135468465	.	-	.	ID=g6675.t1.exon6;Parent=g6675.t1;
OX371260.1_Lypha_dubia_genome_assembly,_chromosome:_1	AUGUSTUS	intron	135468466	135468536	1	-	.	ID=g6675.t1.intron6;Parent=g6675.t1;
OX371260.1_Lypha_dubia_genome_assembly,_chromosome:_1	AUGUSTUS	CDS	135468537	135468725	1	-	0	ID=g6675.t1.CDS7;Parent=g6675.t1;
OX371260.1_Lypha_dubia_genome_assembly,_chromosome:_1	AUGUSTUS	exon	135468537	135468725	.	-	.	ID=g6675.t1.exon7;Parent=g6675.t1;
OX371260.1_Lypha_dubia_genome_assembly,_chromosome:_1	AUGUSTUS	intron	135468726	135468790	1	-	.	ID=g6675.t1.intron7;Parent=g6675.t1;
OX371260.1_Lypha_dubia_genome_assembly,_chromosome:_1	AUGUSTUS	CDS	135468791	135468944	1	-	1	ID=g6675.t1.CDS8;Parent=g6675.t1;
OX371260.1_Lypha_dubia_genome_assembly,_chromosome:_1	AUGUSTUS	exon	135468791	135468944	.	-	.	ID=g6675.t1.exon8;Parent=g6675.t1;
OX371260.1_Lypha_dubia_genome_assembly,_chromosome:_1	AUGUSTUS	intron	135468945	135469013	1	-	.	ID=g6675.t1.intron8;Parent=g6675.t1;
OX371260.1_Lypha_dubia_genome_assembly,_chromosome:_1	AUGUSTUS	CDS	135469014	135469059	1	-	2	ID=g6675.t1.CDS9;Parent=g6675.t1;
OX371260.1_Lypha_dubia_genome_assembly,_chromosome:_1	AUGUSTUS	exon	135469014	135469059	.	-	.	ID=g6675.t1.exon9;Parent=g6675.t1;
OX371260.1_Lypha_dubia_genome_assembly,_chromosome:_1	AUGUSTUS	intron	135469060	135469116	1	-	.	ID=g6675.t1.intron9;Parent=g6675.t1;
OX371260.1_Lypha_dubia_genome_assembly,_chromosome:_1	AUGUSTUS	CDS	135469117	135469432	1	-	0	ID=g6675.t1.CDS10;Parent=g6675.t1;
OX371260.1_Lypha_dubia_genome_assembly,_chromosome:_1	AUGUSTUS	exon	135469117	135469432	.	-	.	ID=g6675.t1.exon10;Parent=g6675.t1;
OX371260.1_Lypha_dubia_genome_assembly,_chromosome:_1	AUGUSTUS	intron	135469433	135469493	1	-	.	ID=g6675.t1.intron10;Parent=g6675.t1;
OX371260.1_Lypha_dubia_genome_assembly,_chromosome:_1	AUGUSTUS	CDS	135469494	135469776	1	-	1	ID=g6675.t1.CDS11;Parent=g6675.t1;
OX371260.1_Lypha_dubia_genome_assembly,_chromosome:_1	AUGUSTUS	exon	135469494	135469776	.	-	.	ID=g6675.t1.exon11;Parent=g6675.t1;
OX371260.1_Lypha_dubia_genome_assembly,_chromosome:_1	AUGUSTUS	intron	135469777	135469866	1	-	.	ID=g6675.t1.intron11;Parent=g6675.t1;
OX371260.1_Lypha_dubia_genome_assembly,_chromosome:_1	AUGUSTUS	CDS	135469867	135470130	1	-	1	ID=g6675.t1.CDS12;Parent=g6675.t1;
OX371260.1_Lypha_dubia_genome_assembly,_chromosome:_1	AUGUSTUS	exon	135469867	135470130	.	-	.	ID=g6675.t1.exon12;Parent=g6675.t1;
OX371260.1_Lypha_dubia_genome_assembly,_chromosome:_1	AUGUSTUS	intron	135470131	135470196	1	-	.	ID=g6675.t1.intron12;Parent=g6675.t1;
OX371260.1_Lypha_dubia_genome_assembly,_chromosome:_1	AUGUSTUS	CDS	135470197	135470679	1	-	1	ID=g6675.t1.CDS13;Parent=g6675.t1;
OX371260.1_Lypha_dubia_genome_assembly,_chromosome:_1	AUGUSTUS	exon	135470197	135470679	.	-	.	ID=g6675.t1.exon13;Parent=g6675.t1;
OX371260.1_Lypha_dubia_genome_assembly,_chromosome:_1	AUGUSTUS	intron	135470680	135471915	1	-	.	ID=g6675.t1.intron13;Parent=g6675.t1;
OX371260.1_Lypha_dubia_genome_assembly,_chromosome:_1	AUGUSTUS	CDS	135471916	135472061	1	-	0	ID=g6675.t1.CDS14;Parent=g6675.t1;
OX371260.1_Lypha_dubia_genome_assembly,_chromosome:_1	AUGUSTUS	exon	135471916	135472061	.	-	.	ID=g6675.t1.exon14;Parent=g6675.t1;
OX371260.1_Lypha_dubia_genome_assembly,_chromosome:_1	AUGUSTUS	intron	135472062	135472264	1	-	.	ID=g6675.t1.intron14;Parent=g6675.t1;
OX371260.1_Lypha_dubia_genome_assembly,_chromosome:_1	AUGUSTUS	CDS	135472265	135472511	1	-	1	ID=g6675.t1.CDS15;Parent=g6675.t1;
OX371260.1_Lypha_dubia_genome_assembly,_chromosome:_1	AUGUSTUS	exon	135472265	135472511	.	-	.	ID=g6675.t1.exon15;Parent=g6675.t1;
OX371260.1_Lypha_dubia_genome_assembly,_chromosome:_1	AUGUSTUS	intron	135472512	135472587	1	-	.	ID=g6675.t1.intron15;Parent=g6675.t1;
OX371260.1_Lypha_dubia_genome_assembly,_chromosome:_1	AUGUSTUS	CDS	135472588	135472799	1	-	0	ID=g6675.t1.CDS16;Parent=g6675.t1;
OX371260.1_Lypha_dubia_genome_assembly,_chromosome:_1	AUGUSTUS	exon	135472588	135472799	.	-	.	ID=g6675.t1.exon16;Parent=g6675.t1;
OX371260.1_Lypha_dubia_genome_assembly,_chromosome:_1	AUGUSTUS	start_codon	135472797	135472799	.	-	0	ID=g6675.t1.start1;Parent=g6675.t1;
OX371260.1_Lypha_dubia_genome_assembly,_chromosome:_1	AUGUSTUS	mRNA	135466071	135472799	1	-	.	ID=g6675.t2;Parent=g6675;
OX371260.1_Lypha_dubia_genome_assembly,_chromosome:_1	AUGUSTUS	stop_codon	135466071	135466073	.	-	0	ID=g6675.t2.stop1;Parent=g6675.t2;
OX371260.1_Lypha_dubia_genome_assembly,_chromosome:_1	AUGUSTUS	CDS	135466071	135466393	1	-	2	ID=g6675.t2.CDS1;Parent=g6675.t2;
OX371260.1_Lypha_dubia_genome_assembly,_chromosome:_1	AUGUSTUS	exon	135466071	135466393	.	-	.	ID=g6675.t2.exon1;Parent=g6675.t2;
OX371260.1_Lypha_dubia_genome_assembly,_chromosome:_1	AUGUSTUS	intron	135466394	135466600	1	-	.	ID=g6675.t2.intron1;Parent=g6675.t2;
OX371260.1_Lypha_dubia_genome_assembly,_chromosome:_1	AUGUSTUS	CDS	135466601	135466844	1	-	0	ID=g6675.t2.CDS2;Parent=g6675.t2;
OX371260.1_Lypha_dubia_genome_assembly,_chromosome:_1	AUGUSTUS	exon	135466601	135466844	.	-	.	ID=g6675.t2.exon2;Parent=g6675.t2;
OX371260.1_Lypha_dubia_genome_assembly,_chromosome:_1	AUGUSTUS	intron	135466845	135467140	1	-	.	ID=g6675.t2.intron2;Parent=g6675.t2;
OX371260.1_Lypha_dubia_genome_assembly,_chromosome:_1	AUGUSTUS	CDS	135467141	135467506	1	-	0	ID=g6675.t2.CDS3;Parent=g6675.t2;
OX371260.1_Lypha_dubia_genome_assembly,_chromosome:_1	AUGUSTUS	exon	135467141	135467506	.	-	.	ID=g6675.t2.exon3;Parent=g6675.t2;
OX371260.1_Lypha_dubia_genome_assembly,_chromosome:_1	AUGUSTUS	intron	135467507	135467571	1	-	.	ID=g6675.t2.intron3;Parent=g6675.t2;
OX371260.1_Lypha_dubia_genome_assembly,_chromosome:_1	AUGUSTUS	CDS	135467572	135467932	1	-	1	ID=g6675.t2.CDS4;Parent=g6675.t2;
OX371260.1_Lypha_dubia_genome_assembly,_chromosome:_1	AUGUSTUS	exon	135467572	135467932	.	-	.	ID=g6675.t2.exon4;Parent=g6675.t2;
OX371260.1_Lypha_dubia_genome_assembly,_chromosome:_1	AUGUSTUS	intron	135467933	135468004	1	-	.	ID=g6675.t2.intron4;Parent=g6675.t2;
OX371260.1_Lypha_dubia_genome_assembly,_chromosome:_1	AUGUSTUS	CDS	135468005	135468294	1	-	0	ID=g6675.t2.CDS5;Parent=g6675.t2;
OX371260.1_Lypha_dubia_genome_assembly,_chromosome:_1	AUGUSTUS	exon	135468005	135468294	.	-	.	ID=g6675.t2.exon5;Parent=g6675.t2;
OX371260.1_Lypha_dubia_genome_assembly,_chromosome:_1	AUGUSTUS	intron	135468295	135468351	1	-	.	ID=g6675.t2.intron5;Parent=g6675.t2;
OX371260.1_Lypha_dubia_genome_assembly,_chromosome:_1	AUGUSTUS	CDS	135468352	135468465	1	-	0	ID=g6675.t2.CDS6;Parent=g6675.t2;
OX371260.1_Lypha_dubia_genome_assembly,_chromosome:_1	AUGUSTUS	exon	135468352	135468465	.	-	.	ID=g6675.t2.exon6;Parent=g6675.t2;
OX371260.1_Lypha_dubia_genome_assembly,_chromosome:_1	AUGUSTUS	intron	135468466	135468536	1	-	.	ID=g6675.t2.intron6;Parent=g6675.t2;
OX371260.1_Lypha_dubia_genome_assembly,_chromosome:_1	AUGUSTUS	CDS	135468537	135468725	1	-	0	ID=g6675.t2.CDS7;Parent=g6675.t2;
OX371260.1_Lypha_dubia_genome_assembly,_chromosome:_1	AUGUSTUS	exon	135468537	135468725	.	-	.	ID=g6675.t2.exon7;Parent=g6675.t2;
OX371260.1_Lypha_dubia_genome_assembly,_chromosome:_1	AUGUSTUS	intron	135468726	135468790	1	-	.	ID=g6675.t2.intron7;Parent=g6675.t2;
OX371260.1_Lypha_dubia_genome_assembly,_chromosome:_1	AUGUSTUS	CDS	135468791	135468944	1	-	1	ID=g6675.t2.CDS8;Parent=g6675.t2;
OX371260.1_Lypha_dubia_genome_assembly,_chromosome:_1	AUGUSTUS	exon	135468791	135468944	.	-	.	ID=g6675.t2.exon8;Parent=g6675.t2;
OX371260.1_Lypha_dubia_genome_assembly,_chromosome:_1	AUGUSTUS	intron	135468945	135469013	1	-	.	ID=g6675.t2.intron8;Parent=g6675.t2;
OX371260.1_Lypha_dubia_genome_assembly,_chromosome:_1	AUGUSTUS	CDS	135469014	135469059	1	-	2	ID=g6675.t2.CDS9;Parent=g6675.t2;
OX371260.1_Lypha_dubia_genome_assembly,_chromosome:_1	AUGUSTUS	exon	135469014	135469059	.	-	.	ID=g6675.t2.exon9;Parent=g6675.t2;
OX371260.1_Lypha_dubia_genome_assembly,_chromosome:_1	AUGUSTUS	intron	135469060	135469116	1	-	.	ID=g6675.t2.intron9;Parent=g6675.t2;
OX371260.1_Lypha_dubia_genome_assembly,_chromosome:_1	AUGUSTUS	CDS	135469117	135469432	1	-	0	ID=g6675.t2.CDS10;Parent=g6675.t2;
OX371260.1_Lypha_dubia_genome_assembly,_chromosome:_1	AUGUSTUS	exon	135469117	135469432	.	-	.	ID=g6675.t2.exon10;Parent=g6675.t2;
OX371260.1_Lypha_dubia_genome_assembly,_chromosome:_1	AUGUSTUS	intron	135469433	135469493	1	-	.	ID=g6675.t2.intron10;Parent=g6675.t2;
OX371260.1_Lypha_dubia_genome_assembly,_chromosome:_1	AUGUSTUS	CDS	135469494	135469776	1	-	1	ID=g6675.t2.CDS11;Parent=g6675.t2;
OX371260.1_Lypha_dubia_genome_assembly,_chromosome:_1	AUGUSTUS	exon	135469494	135469776	.	-	.	ID=g6675.t2.exon11;Parent=g6675.t2;
OX371260.1_Lypha_dubia_genome_assembly,_chromosome:_1	AUGUSTUS	intron	135469777	135469866	1	-	.	ID=g6675.t2.intron11;Parent=g6675.t2;
OX371260.1_Lypha_dubia_genome_assembly,_chromosome:_1	AUGUSTUS	CDS	135469867	135470130	1	-	1	ID=g6675.t2.CDS12;Parent=g6675.t2;
OX371260.1_Lypha_dubia_genome_assembly,_chromosome:_1	AUGUSTUS	exon	135469867	135470130	.	-	.	ID=g6675.t2.exon12;Parent=g6675.t2;
OX371260.1_Lypha_dubia_genome_assembly,_chromosome:_1	AUGUSTUS	intron	135470131	135470196	1	-	.	ID=g6675.t2.intron12;Parent=g6675.t2;
OX371260.1_Lypha_dubia_genome_assembly,_chromosome:_1	AUGUSTUS	CDS	135470197	135470679	1	-	1	ID=g6675.t2.CDS13;Parent=g6675.t2;
OX371260.1_Lypha_dubia_genome_assembly,_chromosome:_1	AUGUSTUS	exon	135470197	135470679	.	-	.	ID=g6675.t2.exon13;Parent=g6675.t2;
OX371260.1_Lypha_dubia_genome_assembly,_chromosome:_1	AUGUSTUS	intron	135470680	135471915	1	-	.	ID=g6675.t2.intron13;Parent=g6675.t2;
OX371260.1_Lypha_dubia_genome_assembly,_chromosome:_1	AUGUSTUS	CDS	135471916	135472061	1	-	0	ID=g6675.t2.CDS14;Parent=g6675.t2;
OX371260.1_Lypha_dubia_genome_assembly,_chromosome:_1	AUGUSTUS	exon	135471916	135472061	.	-	.	ID=g6675.t2.exon14;Parent=g6675.t2;
OX371260.1_Lypha_dubia_genome_assembly,_chromosome:_1	AUGUSTUS	intron	135472062	135472264	1	-	.	ID=g6675.t2.intron14;Parent=g6675.t2;
OX371260.1_Lypha_dubia_genome_assembly,_chromosome:_1	AUGUSTUS	CDS	135472265	135472529	1	-	1	ID=g6675.t2.CDS15;Parent=g6675.t2;
OX371260.1_Lypha_dubia_genome_assembly,_chromosome:_1	AUGUSTUS	exon	135472265	135472529	.	-	.	ID=g6675.t2.exon15;Parent=g6675.t2;
OX371260.1_Lypha_dubia_genome_assembly,_chromosome:_1	AUGUSTUS	intron	135472530	135472587	1	-	.	ID=g6675.t2.intron15;Parent=g6675.t2;
OX371260.1_Lypha_dubia_genome_assembly,_chromosome:_1	AUGUSTUS	CDS	135472588	135472799	1	-	0	ID=g6675.t2.CDS16;Parent=g6675.t2;
OX371260.1_Lypha_dubia_genome_assembly,_chromosome:_1	AUGUSTUS	exon	135472588	135472799	.	-	.	ID=g6675.t2.exon16;Parent=g6675.t2;
OX371260.1_Lypha_dubia_genome_assembly,_chromosome:_1	AUGUSTUS	start_codon	135472797	135472799	.	-	0	ID=g6675.t2.start1;Parent=g6675.t2;
OX371260.1_Lypha_dubia_genome_assembly,_chromosome:_1	GeneMark.hmm3	mRNA	135466071	135469733	.	-	.	ID=g6675.t3;Parent=g6675;
OX371260.1_Lypha_dubia_genome_assembly,_chromosome:_1	GeneMark.hmm3	stop_codon	135466071	135466073	.	-	0	ID=g6675.t3.stop1;Parent=g6675.t3;
OX371260.1_Lypha_dubia_genome_assembly,_chromosome:_1	GeneMark.hmm3	CDS	135466071	135466393	.	-	2	ID=g6675.t3.CDS1;Parent=g6675.t3;
OX371260.1_Lypha_dubia_genome_assembly,_chromosome:_1	GeneMark.hmm3	exon	135466071	135466393	0	-	.	ID=g6675.t3.exon1;Parent=g6675.t3;
OX371260.1_Lypha_dubia_genome_assembly,_chromosome:_1	GeneMark.hmm3	intron	135466394	135466600	.	-	0	ID=g6675.t3.intron1;Parent=g6675.t3;
OX371260.1_Lypha_dubia_genome_assembly,_chromosome:_1	GeneMark.hmm3	CDS	135466601	135466844	.	-	0	ID=g6675.t3.CDS2;Parent=g6675.t3;
OX371260.1_Lypha_dubia_genome_assembly,_chromosome:_1	GeneMark.hmm3	exon	135466601	135466844	0	-	.	ID=g6675.t3.exon2;Parent=g6675.t3;
OX371260.1_Lypha_dubia_genome_assembly,_chromosome:_1	GeneMark.hmm3	intron	135466845	135467140	.	-	0	ID=g6675.t3.intron2;Parent=g6675.t3;
OX371260.1_Lypha_dubia_genome_assembly,_chromosome:_1	GeneMark.hmm3	CDS	135467141	135467506	.	-	0	ID=g6675.t3.CDS3;Parent=g6675.t3;
OX371260.1_Lypha_dubia_genome_assembly,_chromosome:_1	GeneMark.hmm3	exon	135467141	135467506	0	-	.	ID=g6675.t3.exon3;Parent=g6675.t3;
OX371260.1_Lypha_dubia_genome_assembly,_chromosome:_1	GeneMark.hmm3	intron	135467507	135467571	.	-	1	ID=g6675.t3.intron3;Parent=g6675.t3;
OX371260.1_Lypha_dubia_genome_assembly,_chromosome:_1	GeneMark.hmm3	CDS	135467572	135467932	.	-	1	ID=g6675.t3.CDS4;Parent=g6675.t3;
OX371260.1_Lypha_dubia_genome_assembly,_chromosome:_1	GeneMark.hmm3	exon	135467572	135467932	0	-	.	ID=g6675.t3.exon4;Parent=g6675.t3;
OX371260.1_Lypha_dubia_genome_assembly,_chromosome:_1	GeneMark.hmm3	intron	135467933	135468004	.	-	0	ID=g6675.t3.intron4;Parent=g6675.t3;
OX371260.1_Lypha_dubia_genome_assembly,_chromosome:_1	GeneMark.hmm3	CDS	135468005	135468294	.	-	0	ID=g6675.t3.CDS5;Parent=g6675.t3;
OX371260.1_Lypha_dubia_genome_assembly,_chromosome:_1	GeneMark.hmm3	exon	135468005	135468294	0	-	.	ID=g6675.t3.exon5;Parent=g6675.t3;
OX371260.1_Lypha_dubia_genome_assembly,_chromosome:_1	GeneMark.hmm3	intron	135468295	135468351	.	-	0	ID=g6675.t3.intron5;Parent=g6675.t3;
OX371260.1_Lypha_dubia_genome_assembly,_chromosome:_1	GeneMark.hmm3	CDS	135468352	135468465	.	-	0	ID=g6675.t3.CDS6;Parent=g6675.t3;
OX371260.1_Lypha_dubia_genome_assembly,_chromosome:_1	GeneMark.hmm3	exon	135468352	135468465	0	-	.	ID=g6675.t3.exon6;Parent=g6675.t3;
OX371260.1_Lypha_dubia_genome_assembly,_chromosome:_1	GeneMark.hmm3	intron	135468466	135468536	.	-	0	ID=g6675.t3.intron6;Parent=g6675.t3;
OX371260.1_Lypha_dubia_genome_assembly,_chromosome:_1	GeneMark.hmm3	CDS	135468537	135468725	.	-	0	ID=g6675.t3.CDS7;Parent=g6675.t3;
OX371260.1_Lypha_dubia_genome_assembly,_chromosome:_1	GeneMark.hmm3	exon	135468537	135468725	0	-	.	ID=g6675.t3.exon7;Parent=g6675.t3;
OX371260.1_Lypha_dubia_genome_assembly,_chromosome:_1	GeneMark.hmm3	intron	135468726	135468790	.	-	1	ID=g6675.t3.intron7;Parent=g6675.t3;
OX371260.1_Lypha_dubia_genome_assembly,_chromosome:_1	GeneMark.hmm3	CDS	135468791	135468944	.	-	1	ID=g6675.t3.CDS8;Parent=g6675.t3;
OX371260.1_Lypha_dubia_genome_assembly,_chromosome:_1	GeneMark.hmm3	exon	135468791	135468944	0	-	.	ID=g6675.t3.exon8;Parent=g6675.t3;
OX371260.1_Lypha_dubia_genome_assembly,_chromosome:_1	GeneMark.hmm3	intron	135468945	135469013	.	-	2	ID=g6675.t3.intron8;Parent=g6675.t3;
OX371260.1_Lypha_dubia_genome_assembly,_chromosome:_1	GeneMark.hmm3	CDS	135469014	135469059	.	-	2	ID=g6675.t3.CDS9;Parent=g6675.t3;
OX371260.1_Lypha_dubia_genome_assembly,_chromosome:_1	GeneMark.hmm3	exon	135469014	135469059	0	-	.	ID=g6675.t3.exon9;Parent=g6675.t3;
OX371260.1_Lypha_dubia_genome_assembly,_chromosome:_1	GeneMark.hmm3	intron	135469060	135469116	.	-	0	ID=g6675.t3.intron9;Parent=g6675.t3;
OX371260.1_Lypha_dubia_genome_assembly,_chromosome:_1	GeneMark.hmm3	CDS	135469117	135469432	.	-	0	ID=g6675.t3.CDS10;Parent=g6675.t3;
OX371260.1_Lypha_dubia_genome_assembly,_chromosome:_1	GeneMark.hmm3	exon	135469117	135469432	0	-	.	ID=g6675.t3.exon10;Parent=g6675.t3;
OX371260.1_Lypha_dubia_genome_assembly,_chromosome:_1	GeneMark.hmm3	intron	135469433	135469493	.	-	0	ID=g6675.t3.intron10;Parent=g6675.t3;
OX371260.1_Lypha_dubia_genome_assembly,_chromosome:_1	GeneMark.hmm3	CDS	135469494	135469733	.	-	0	ID=g6675.t3.CDS11;Parent=g6675.t3;
OX371260.1_Lypha_dubia_genome_assembly,_chromosome:_1	GeneMark.hmm3	exon	135469494	135469733	0	-	.	ID=g6675.t3.exon11;Parent=g6675.t3;
OX371260.1_Lypha_dubia_genome_assembly,_chromosome:_1	GeneMark.hmm3	start_codon	135469731	135469733	.	-	0	ID=g6675.t3.start1;Parent=g6675.t3;
OX371260.1_Lypha_dubia_genome_assembly,_chromosome:_1	AUGUSTUS	gene	135485832	135487740	.	-	.	ID=g6676;
OX371260.1_Lypha_dubia_genome_assembly,_chromosome:_1	AUGUSTUS	mRNA	135485832	135487740	0.78	-	.	ID=g6676.t1;Parent=g6676;
OX371260.1_Lypha_dubia_genome_assembly,_chromosome:_1	AUGUSTUS	stop_codon	135485832	135485834	.	-	0	ID=g6676.t1.stop1;Parent=g6676.t1;
OX371260.1_Lypha_dubia_genome_assembly,_chromosome:_1	AUGUSTUS	CDS	135485832	135486057	1	-	1	ID=g6676.t1.CDS1;Parent=g6676.t1;
OX371260.1_Lypha_dubia_genome_assembly,_chromosome:_1	AUGUSTUS	exon	135485832	135486057	.	-	.	ID=g6676.t1.exon1;Parent=g6676.t1;
OX371260.1_Lypha_dubia_genome_assembly,_chromosome:_1	AUGUSTUS	intron	135486058	135486901	1	-	.	ID=g6676.t1.intron1;Parent=g6676.t1;
OX371260.1_Lypha_dubia_genome_assembly,_chromosome:_1	AUGUSTUS	CDS	135486902	135487043	0.99	-	2	ID=g6676.t1.CDS2;Parent=g6676.t1;
OX371260.1_Lypha_dubia_genome_assembly,_chromosome:_1	AUGUSTUS	exon	135486902	135487043	.	-	.	ID=g6676.t1.exon2;Parent=g6676.t1;
OX371260.1_Lypha_dubia_genome_assembly,_chromosome:_1	AUGUSTUS	intron	135487044	135487346	0.78	-	.	ID=g6676.t1.intron2;Parent=g6676.t1;
OX371260.1_Lypha_dubia_genome_assembly,_chromosome:_1	AUGUSTUS	CDS	135487347	135487740	0.79	-	0	ID=g6676.t1.CDS3;Parent=g6676.t1;
OX371260.1_Lypha_dubia_genome_assembly,_chromosome:_1	AUGUSTUS	exon	135487347	135487740	.	-	.	ID=g6676.t1.exon3;Parent=g6676.t1;
OX371260.1_Lypha_dubia_genome_assembly,_chromosome:_1	AUGUSTUS	start_codon	135487738	135487740	.	-	0	ID=g6676.t1.start1;Parent=g6676.t1;
OX371260.1_Lypha_dubia_genome_assembly,_chromosome:_1	AUGUSTUS	gene	135488600	135491739	.	+	.	ID=g6677;
OX371260.1_Lypha_dubia_genome_assembly,_chromosome:_1	AUGUSTUS	mRNA	135488600	135491739	1	+	.	ID=g6677.t1;Parent=g6677;
OX371260.1_Lypha_dubia_genome_assembly,_chromosome:_1	AUGUSTUS	start_codon	135488600	135488602	.	+	0	ID=g6677.t1.start1;Parent=g6677.t1;
OX371260.1_Lypha_dubia_genome_assembly,_chromosome:_1	AUGUSTUS	CDS	135488600	135488676	1	+	0	ID=g6677.t1.CDS1;Parent=g6677.t1;
OX371260.1_Lypha_dubia_genome_assembly,_chromosome:_1	AUGUSTUS	exon	135488600	135488676	.	+	.	ID=g6677.t1.exon1;Parent=g6677.t1;
OX371260.1_Lypha_dubia_genome_assembly,_chromosome:_1	AUGUSTUS	intron	135488677	135488748	1	+	.	ID=g6677.t1.intron1;Parent=g6677.t1;
OX371260.1_Lypha_dubia_genome_assembly,_chromosome:_1	AUGUSTUS	CDS	135488749	135488947	1	+	1	ID=g6677.t1.CDS2;Parent=g6677.t1;
OX371260.1_Lypha_dubia_genome_assembly,_chromosome:_1	AUGUSTUS	exon	135488749	135488947	.	+	.	ID=g6677.t1.exon2;Parent=g6677.t1;
OX371260.1_Lypha_dubia_genome_assembly,_chromosome:_1	AUGUSTUS	intron	135488948	135489016	1	+	.	ID=g6677.t1.intron2;Parent=g6677.t1;
OX371260.1_Lypha_dubia_genome_assembly,_chromosome:_1	AUGUSTUS	CDS	135489017	135490287	1	+	0	ID=g6677.t1.CDS3;Parent=g6677.t1;
OX371260.1_Lypha_dubia_genome_assembly,_chromosome:_1	AUGUSTUS	exon	135489017	135490287	.	+	.	ID=g6677.t1.exon3;Parent=g6677.t1;
OX371260.1_Lypha_dubia_genome_assembly,_chromosome:_1	AUGUSTUS	intron	135490288	135490734	1	+	.	ID=g6677.t1.intron3;Parent=g6677.t1;
OX371260.1_Lypha_dubia_genome_assembly,_chromosome:_1	AUGUSTUS	CDS	135490735	135490888	1	+	1	ID=g6677.t1.CDS4;Parent=g6677.t1;
OX371260.1_Lypha_dubia_genome_assembly,_chromosome:_1	AUGUSTUS	exon	135490735	135490888	.	+	.	ID=g6677.t1.exon4;Parent=g6677.t1;
OX371260.1_Lypha_dubia_genome_assembly,_chromosome:_1	AUGUSTUS	intron	135490889	135490958	1	+	.	ID=g6677.t1.intron4;Parent=g6677.t1;
OX371260.1_Lypha_dubia_genome_assembly,_chromosome:_1	AUGUSTUS	CDS	135490959	135491124	1	+	0	ID=g6677.t1.CDS5;Parent=g6677.t1;
OX371260.1_Lypha_dubia_genome_assembly,_chromosome:_1	AUGUSTUS	exon	135490959	135491124	.	+	.	ID=g6677.t1.exon5;Parent=g6677.t1;
OX371260.1_Lypha_dubia_genome_assembly,_chromosome:_1	AUGUSTUS	intron	135491125	135491179	1	+	.	ID=g6677.t1.intron5;Parent=g6677.t1;
OX371260.1_Lypha_dubia_genome_assembly,_chromosome:_1	AUGUSTUS	CDS	135491180	135491527	1	+	2	ID=g6677.t1.CDS6;Parent=g6677.t1;
OX371260.1_Lypha_dubia_genome_assembly,_chromosome:_1	AUGUSTUS	exon	135491180	135491527	.	+	.	ID=g6677.t1.exon6;Parent=g6677.t1;
OX371260.1_Lypha_dubia_genome_assembly,_chromosome:_1	AUGUSTUS	intron	135491528	135491599	1	+	.	ID=g6677.t1.intron6;Parent=g6677.t1;
OX371260.1_Lypha_dubia_genome_assembly,_chromosome:_1	AUGUSTUS	CDS	135491600	135491739	1	+	2	ID=g6677.t1.CDS7;Parent=g6677.t1;
OX371260.1_Lypha_dubia_genome_assembly,_chromosome:_1	AUGUSTUS	exon	135491600	135491739	.	+	.	ID=g6677.t1.exon7;Parent=g6677.t1;
OX371260.1_Lypha_dubia_genome_assembly,_chromosome:_1	AUGUSTUS	stop_codon	135491737	135491739	.	+	0	ID=g6677.t1.stop1;Parent=g6677.t1;
OX371260.1_Lypha_dubia_genome_assembly,_chromosome:_1	AUGUSTUS	gene	135493302	135500457	.	-	.	ID=g6678;
OX371260.1_Lypha_dubia_genome_assembly,_chromosome:_1	AUGUSTUS	mRNA	135493302	135500457	1	-	.	ID=g6678.t1;Parent=g6678;
OX371260.1_Lypha_dubia_genome_assembly,_chromosome:_1	AUGUSTUS	stop_codon	135493302	135493304	.	-	0	ID=g6678.t1.stop1;Parent=g6678.t1;
OX371260.1_Lypha_dubia_genome_assembly,_chromosome:_1	AUGUSTUS	CDS	135493302	135493356	1	-	1	ID=g6678.t1.CDS1;Parent=g6678.t1;
OX371260.1_Lypha_dubia_genome_assembly,_chromosome:_1	AUGUSTUS	exon	135493302	135493356	.	-	.	ID=g6678.t1.exon1;Parent=g6678.t1;
OX371260.1_Lypha_dubia_genome_assembly,_chromosome:_1	AUGUSTUS	intron	135493357	135493447	1	-	.	ID=g6678.t1.intron1;Parent=g6678.t1;
OX371260.1_Lypha_dubia_genome_assembly,_chromosome:_1	AUGUSTUS	CDS	135493448	135493611	1	-	0	ID=g6678.t1.CDS2;Parent=g6678.t1;
OX371260.1_Lypha_dubia_genome_assembly,_chromosome:_1	AUGUSTUS	exon	135493448	135493611	.	-	.	ID=g6678.t1.exon2;Parent=g6678.t1;
OX371260.1_Lypha_dubia_genome_assembly,_chromosome:_1	AUGUSTUS	intron	135493612	135493677	1	-	.	ID=g6678.t1.intron2;Parent=g6678.t1;
OX371260.1_Lypha_dubia_genome_assembly,_chromosome:_1	AUGUSTUS	CDS	135493678	135493837	1	-	1	ID=g6678.t1.CDS3;Parent=g6678.t1;
OX371260.1_Lypha_dubia_genome_assembly,_chromosome:_1	AUGUSTUS	exon	135493678	135493837	.	-	.	ID=g6678.t1.exon3;Parent=g6678.t1;
OX371260.1_Lypha_dubia_genome_assembly,_chromosome:_1	AUGUSTUS	intron	135493838	135493898	1	-	.	ID=g6678.t1.intron3;Parent=g6678.t1;
OX371260.1_Lypha_dubia_genome_assembly,_chromosome:_1	AUGUSTUS	CDS	135493899	135494091	1	-	2	ID=g6678.t1.CDS4;Parent=g6678.t1;
OX371260.1_Lypha_dubia_genome_assembly,_chromosome:_1	AUGUSTUS	exon	135493899	135494091	.	-	.	ID=g6678.t1.exon4;Parent=g6678.t1;
OX371260.1_Lypha_dubia_genome_assembly,_chromosome:_1	AUGUSTUS	intron	135494092	135494149	1	-	.	ID=g6678.t1.intron4;Parent=g6678.t1;
OX371260.1_Lypha_dubia_genome_assembly,_chromosome:_1	AUGUSTUS	CDS	135494150	135494354	1	-	0	ID=g6678.t1.CDS5;Parent=g6678.t1;
OX371260.1_Lypha_dubia_genome_assembly,_chromosome:_1	AUGUSTUS	exon	135494150	135494354	.	-	.	ID=g6678.t1.exon5;Parent=g6678.t1;
OX371260.1_Lypha_dubia_genome_assembly,_chromosome:_1	AUGUSTUS	intron	135494355	135494850	1	-	.	ID=g6678.t1.intron5;Parent=g6678.t1;
OX371260.1_Lypha_dubia_genome_assembly,_chromosome:_1	AUGUSTUS	CDS	135494851	135494999	1	-	2	ID=g6678.t1.CDS6;Parent=g6678.t1;
OX371260.1_Lypha_dubia_genome_assembly,_chromosome:_1	AUGUSTUS	exon	135494851	135494999	.	-	.	ID=g6678.t1.exon6;Parent=g6678.t1;
OX371260.1_Lypha_dubia_genome_assembly,_chromosome:_1	AUGUSTUS	intron	135495000	135495056	1	-	.	ID=g6678.t1.intron6;Parent=g6678.t1;
OX371260.1_Lypha_dubia_genome_assembly,_chromosome:_1	AUGUSTUS	CDS	135495057	135495245	1	-	2	ID=g6678.t1.CDS7;Parent=g6678.t1;
OX371260.1_Lypha_dubia_genome_assembly,_chromosome:_1	AUGUSTUS	exon	135495057	135495245	.	-	.	ID=g6678.t1.exon7;Parent=g6678.t1;
OX371260.1_Lypha_dubia_genome_assembly,_chromosome:_1	AUGUSTUS	intron	135495246	135495301	1	-	.	ID=g6678.t1.intron7;Parent=g6678.t1;
OX371260.1_Lypha_dubia_genome_assembly,_chromosome:_1	AUGUSTUS	CDS	135495302	135495425	1	-	0	ID=g6678.t1.CDS8;Parent=g6678.t1;
OX371260.1_Lypha_dubia_genome_assembly,_chromosome:_1	AUGUSTUS	exon	135495302	135495425	.	-	.	ID=g6678.t1.exon8;Parent=g6678.t1;
OX371260.1_Lypha_dubia_genome_assembly,_chromosome:_1	AUGUSTUS	intron	135495426	135495492	1	-	.	ID=g6678.t1.intron8;Parent=g6678.t1;
OX371260.1_Lypha_dubia_genome_assembly,_chromosome:_1	AUGUSTUS	CDS	135495493	135495998	1	-	2	ID=g6678.t1.CDS9;Parent=g6678.t1;
OX371260.1_Lypha_dubia_genome_assembly,_chromosome:_1	AUGUSTUS	exon	135495493	135495998	.	-	.	ID=g6678.t1.exon9;Parent=g6678.t1;
OX371260.1_Lypha_dubia_genome_assembly,_chromosome:_1	AUGUSTUS	intron	135495999	135496134	1	-	.	ID=g6678.t1.intron9;Parent=g6678.t1;
OX371260.1_Lypha_dubia_genome_assembly,_chromosome:_1	AUGUSTUS	CDS	135496135	135496311	1	-	2	ID=g6678.t1.CDS10;Parent=g6678.t1;
OX371260.1_Lypha_dubia_genome_assembly,_chromosome:_1	AUGUSTUS	exon	135496135	135496311	.	-	.	ID=g6678.t1.exon10;Parent=g6678.t1;
OX371260.1_Lypha_dubia_genome_assembly,_chromosome:_1	AUGUSTUS	intron	135496312	135496364	1	-	.	ID=g6678.t1.intron10;Parent=g6678.t1;
OX371260.1_Lypha_dubia_genome_assembly,_chromosome:_1	AUGUSTUS	CDS	135496365	135496599	1	-	0	ID=g6678.t1.CDS11;Parent=g6678.t1;
OX371260.1_Lypha_dubia_genome_assembly,_chromosome:_1	AUGUSTUS	exon	135496365	135496599	.	-	.	ID=g6678.t1.exon11;Parent=g6678.t1;
OX371260.1_Lypha_dubia_genome_assembly,_chromosome:_1	AUGUSTUS	intron	135496600	135498718	1	-	.	ID=g6678.t1.intron11;Parent=g6678.t1;
OX371260.1_Lypha_dubia_genome_assembly,_chromosome:_1	AUGUSTUS	CDS	135498719	135499035	1	-	2	ID=g6678.t1.CDS12;Parent=g6678.t1;
OX371260.1_Lypha_dubia_genome_assembly,_chromosome:_1	AUGUSTUS	exon	135498719	135499035	.	-	.	ID=g6678.t1.exon12;Parent=g6678.t1;
OX371260.1_Lypha_dubia_genome_assembly,_chromosome:_1	AUGUSTUS	intron	135499036	135500147	1	-	.	ID=g6678.t1.intron12;Parent=g6678.t1;
OX371260.1_Lypha_dubia_genome_assembly,_chromosome:_1	AUGUSTUS	CDS	135500148	135500457	1	-	0	ID=g6678.t1.CDS13;Parent=g6678.t1;
OX371260.1_Lypha_dubia_genome_assembly,_chromosome:_1	AUGUSTUS	exon	135500148	135500457	.	-	.	ID=g6678.t1.exon13;Parent=g6678.t1;
OX371260.1_Lypha_dubia_genome_assembly,_chromosome:_1	AUGUSTUS	start_codon	135500455	135500457	.	-	0	ID=g6678.t1.start1;Parent=g6678.t1;
OX371260.1_Lypha_dubia_genome_assembly,_chromosome:_1	AUGUSTUS	gene	135503163	135509362	.	+	.	ID=g6679;
OX371260.1_Lypha_dubia_genome_assembly,_chromosome:_1	AUGUSTUS	mRNA	135503163	135509362	1	+	.	ID=g6679.t1;Parent=g6679;
OX371260.1_Lypha_dubia_genome_assembly,_chromosome:_1	AUGUSTUS	start_codon	135503163	135503165	.	+	0	ID=g6679.t1.start1;Parent=g6679.t1;
OX371260.1_Lypha_dubia_genome_assembly,_chromosome:_1	AUGUSTUS	CDS	135503163	135503277	1	+	0	ID=g6679.t1.CDS1;Parent=g6679.t1;
OX371260.1_Lypha_dubia_genome_assembly,_chromosome:_1	AUGUSTUS	exon	135503163	135503277	.	+	.	ID=g6679.t1.exon1;Parent=g6679.t1;
OX371260.1_Lypha_dubia_genome_assembly,_chromosome:_1	AUGUSTUS	intron	135503278	135508053	1	+	.	ID=g6679.t1.intron1;Parent=g6679.t1;
OX371260.1_Lypha_dubia_genome_assembly,_chromosome:_1	AUGUSTUS	CDS	135508054	135508209	1	+	2	ID=g6679.t1.CDS2;Parent=g6679.t1;
OX371260.1_Lypha_dubia_genome_assembly,_chromosome:_1	AUGUSTUS	exon	135508054	135508209	.	+	.	ID=g6679.t1.exon2;Parent=g6679.t1;
OX371260.1_Lypha_dubia_genome_assembly,_chromosome:_1	AUGUSTUS	intron	135508210	135508296	1	+	.	ID=g6679.t1.intron2;Parent=g6679.t1;
OX371260.1_Lypha_dubia_genome_assembly,_chromosome:_1	AUGUSTUS	CDS	135508297	135509133	1	+	2	ID=g6679.t1.CDS3;Parent=g6679.t1;
OX371260.1_Lypha_dubia_genome_assembly,_chromosome:_1	AUGUSTUS	exon	135508297	135509133	.	+	.	ID=g6679.t1.exon3;Parent=g6679.t1;
OX371260.1_Lypha_dubia_genome_assembly,_chromosome:_1	AUGUSTUS	intron	135509134	135509216	1	+	.	ID=g6679.t1.intron3;Parent=g6679.t1;
OX371260.1_Lypha_dubia_genome_assembly,_chromosome:_1	AUGUSTUS	CDS	135509217	135509362	1	+	2	ID=g6679.t1.CDS4;Parent=g6679.t1;
OX371260.1_Lypha_dubia_genome_assembly,_chromosome:_1	AUGUSTUS	exon	135509217	135509362	.	+	.	ID=g6679.t1.exon4;Parent=g6679.t1;
OX371260.1_Lypha_dubia_genome_assembly,_chromosome:_1	AUGUSTUS	stop_codon	135509360	135509362	.	+	0	ID=g6679.t1.stop1;Parent=g6679.t1;
OX371260.1_Lypha_dubia_genome_assembly,_chromosome:_1	AUGUSTUS	gene	135512285	135516115	.	-	.	ID=g6680;
OX371260.1_Lypha_dubia_genome_assembly,_chromosome:_1	AUGUSTUS	mRNA	135512285	135516115	1	-	.	ID=g6680.t1;Parent=g6680;
OX371260.1_Lypha_dubia_genome_assembly,_chromosome:_1	AUGUSTUS	stop_codon	135512285	135512287	.	-	0	ID=g6680.t1.stop1;Parent=g6680.t1;
OX371260.1_Lypha_dubia_genome_assembly,_chromosome:_1	AUGUSTUS	CDS	135512285	135512468	1	-	1	ID=g6680.t1.CDS1;Parent=g6680.t1;
OX371260.1_Lypha_dubia_genome_assembly,_chromosome:_1	AUGUSTUS	exon	135512285	135512468	.	-	.	ID=g6680.t1.exon1;Parent=g6680.t1;
OX371260.1_Lypha_dubia_genome_assembly,_chromosome:_1	AUGUSTUS	intron	135512469	135512582	1	-	.	ID=g6680.t1.intron1;Parent=g6680.t1;
OX371260.1_Lypha_dubia_genome_assembly,_chromosome:_1	AUGUSTUS	CDS	135512583	135512704	1	-	0	ID=g6680.t1.CDS2;Parent=g6680.t1;
OX371260.1_Lypha_dubia_genome_assembly,_chromosome:_1	AUGUSTUS	exon	135512583	135512704	.	-	.	ID=g6680.t1.exon2;Parent=g6680.t1;
OX371260.1_Lypha_dubia_genome_assembly,_chromosome:_1	AUGUSTUS	intron	135512705	135512770	1	-	.	ID=g6680.t1.intron2;Parent=g6680.t1;
OX371260.1_Lypha_dubia_genome_assembly,_chromosome:_1	AUGUSTUS	CDS	135512771	135513459	1	-	2	ID=g6680.t1.CDS3;Parent=g6680.t1;
OX371260.1_Lypha_dubia_genome_assembly,_chromosome:_1	AUGUSTUS	exon	135512771	135513459	.	-	.	ID=g6680.t1.exon3;Parent=g6680.t1;
OX371260.1_Lypha_dubia_genome_assembly,_chromosome:_1	AUGUSTUS	intron	135513460	135513535	1	-	.	ID=g6680.t1.intron3;Parent=g6680.t1;
OX371260.1_Lypha_dubia_genome_assembly,_chromosome:_1	AUGUSTUS	CDS	135513536	135513569	1	-	0	ID=g6680.t1.CDS4;Parent=g6680.t1;
OX371260.1_Lypha_dubia_genome_assembly,_chromosome:_1	AUGUSTUS	exon	135513536	135513569	.	-	.	ID=g6680.t1.exon4;Parent=g6680.t1;
OX371260.1_Lypha_dubia_genome_assembly,_chromosome:_1	AUGUSTUS	intron	135513570	135516061	1	-	.	ID=g6680.t1.intron4;Parent=g6680.t1;
OX371260.1_Lypha_dubia_genome_assembly,_chromosome:_1	AUGUSTUS	CDS	135516062	135516115	1	-	0	ID=g6680.t1.CDS5;Parent=g6680.t1;
OX371260.1_Lypha_dubia_genome_assembly,_chromosome:_1	AUGUSTUS	exon	135516062	135516115	.	-	.	ID=g6680.t1.exon5;Parent=g6680.t1;
OX371260.1_Lypha_dubia_genome_assembly,_chromosome:_1	AUGUSTUS	start_codon	135516113	135516115	.	-	0	ID=g6680.t1.start1;Parent=g6680.t1;
OX371260.1_Lypha_dubia_genome_assembly,_chromosome:_1	AUGUSTUS	mRNA	135512285	135515006	1	-	.	ID=g6680.t2;Parent=g6680;
OX371260.1_Lypha_dubia_genome_assembly,_chromosome:_1	AUGUSTUS	stop_codon	135512285	135512287	.	-	0	ID=g6680.t2.stop1;Parent=g6680.t2;
OX371260.1_Lypha_dubia_genome_assembly,_chromosome:_1	AUGUSTUS	CDS	135512285	135512468	1	-	1	ID=g6680.t2.CDS1;Parent=g6680.t2;
OX371260.1_Lypha_dubia_genome_assembly,_chromosome:_1	AUGUSTUS	exon	135512285	135512468	.	-	.	ID=g6680.t2.exon1;Parent=g6680.t2;
OX371260.1_Lypha_dubia_genome_assembly,_chromosome:_1	AUGUSTUS	intron	135512469	135512582	1	-	.	ID=g6680.t2.intron1;Parent=g6680.t2;
OX371260.1_Lypha_dubia_genome_assembly,_chromosome:_1	AUGUSTUS	CDS	135512583	135512704	1	-	0	ID=g6680.t2.CDS2;Parent=g6680.t2;
OX371260.1_Lypha_dubia_genome_assembly,_chromosome:_1	AUGUSTUS	exon	135512583	135512704	.	-	.	ID=g6680.t2.exon2;Parent=g6680.t2;
OX371260.1_Lypha_dubia_genome_assembly,_chromosome:_1	AUGUSTUS	intron	135512705	135512770	1	-	.	ID=g6680.t2.intron2;Parent=g6680.t2;
OX371260.1_Lypha_dubia_genome_assembly,_chromosome:_1	AUGUSTUS	CDS	135512771	135513459	1	-	2	ID=g6680.t2.CDS3;Parent=g6680.t2;
OX371260.1_Lypha_dubia_genome_assembly,_chromosome:_1	AUGUSTUS	exon	135512771	135513459	.	-	.	ID=g6680.t2.exon3;Parent=g6680.t2;
OX371260.1_Lypha_dubia_genome_assembly,_chromosome:_1	AUGUSTUS	intron	135513460	135513535	1	-	.	ID=g6680.t2.intron3;Parent=g6680.t2;
OX371260.1_Lypha_dubia_genome_assembly,_chromosome:_1	AUGUSTUS	CDS	135513536	135513569	1	-	0	ID=g6680.t2.CDS4;Parent=g6680.t2;
OX371260.1_Lypha_dubia_genome_assembly,_chromosome:_1	AUGUSTUS	exon	135513536	135513569	.	-	.	ID=g6680.t2.exon4;Parent=g6680.t2;
OX371260.1_Lypha_dubia_genome_assembly,_chromosome:_1	AUGUSTUS	intron	135513570	135514952	1	-	.	ID=g6680.t2.intron4;Parent=g6680.t2;
OX371260.1_Lypha_dubia_genome_assembly,_chromosome:_1	AUGUSTUS	CDS	135514953	135515006	1	-	0	ID=g6680.t2.CDS5;Parent=g6680.t2;
OX371260.1_Lypha_dubia_genome_assembly,_chromosome:_1	AUGUSTUS	exon	135514953	135515006	.	-	.	ID=g6680.t2.exon5;Parent=g6680.t2;
OX371260.1_Lypha_dubia_genome_assembly,_chromosome:_1	AUGUSTUS	start_codon	135515004	135515006	.	-	0	ID=g6680.t2.start1;Parent=g6680.t2;
OX371260.1_Lypha_dubia_genome_assembly,_chromosome:_1	AUGUSTUS	gene	135523299	135526183	.	-	.	ID=g6681;
OX371260.1_Lypha_dubia_genome_assembly,_chromosome:_1	AUGUSTUS	mRNA	135523299	135526183	1	-	.	ID=g6681.t1;Parent=g6681;
OX371260.1_Lypha_dubia_genome_assembly,_chromosome:_1	AUGUSTUS	stop_codon	135523299	135523301	.	-	0	ID=g6681.t1.stop1;Parent=g6681.t1;
OX371260.1_Lypha_dubia_genome_assembly,_chromosome:_1	AUGUSTUS	CDS	135523299	135524384	1	-	0	ID=g6681.t1.CDS1;Parent=g6681.t1;
OX371260.1_Lypha_dubia_genome_assembly,_chromosome:_1	AUGUSTUS	exon	135523299	135524384	.	-	.	ID=g6681.t1.exon1;Parent=g6681.t1;
OX371260.1_Lypha_dubia_genome_assembly,_chromosome:_1	AUGUSTUS	intron	135524385	135526042	1	-	.	ID=g6681.t1.intron1;Parent=g6681.t1;
OX371260.1_Lypha_dubia_genome_assembly,_chromosome:_1	AUGUSTUS	CDS	135526043	135526183	1	-	0	ID=g6681.t1.CDS2;Parent=g6681.t1;
OX371260.1_Lypha_dubia_genome_assembly,_chromosome:_1	AUGUSTUS	exon	135526043	135526183	.	-	.	ID=g6681.t1.exon2;Parent=g6681.t1;
OX371260.1_Lypha_dubia_genome_assembly,_chromosome:_1	AUGUSTUS	start_codon	135526181	135526183	.	-	0	ID=g6681.t1.start1;Parent=g6681.t1;
OX371260.1_Lypha_dubia_genome_assembly,_chromosome:_1	AUGUSTUS	gene	135527857	135533665	.	+	.	ID=g6682;
OX371260.1_Lypha_dubia_genome_assembly,_chromosome:_1	AUGUSTUS	mRNA	135527857	135533665	1	+	.	ID=g6682.t1;Parent=g6682;
OX371260.1_Lypha_dubia_genome_assembly,_chromosome:_1	AUGUSTUS	start_codon	135527857	135527859	.	+	0	ID=g6682.t1.start1;Parent=g6682.t1;
OX371260.1_Lypha_dubia_genome_assembly,_chromosome:_1	AUGUSTUS	CDS	135527857	135527949	1	+	0	ID=g6682.t1.CDS1;Parent=g6682.t1;
OX371260.1_Lypha_dubia_genome_assembly,_chromosome:_1	AUGUSTUS	exon	135527857	135527949	.	+	.	ID=g6682.t1.exon1;Parent=g6682.t1;
OX371260.1_Lypha_dubia_genome_assembly,_chromosome:_1	AUGUSTUS	intron	135527950	135532696	1	+	.	ID=g6682.t1.intron1;Parent=g6682.t1;
OX371260.1_Lypha_dubia_genome_assembly,_chromosome:_1	AUGUSTUS	CDS	135532697	135532781	1	+	0	ID=g6682.t1.CDS2;Parent=g6682.t1;
OX371260.1_Lypha_dubia_genome_assembly,_chromosome:_1	AUGUSTUS	exon	135532697	135532781	.	+	.	ID=g6682.t1.exon2;Parent=g6682.t1;
OX371260.1_Lypha_dubia_genome_assembly,_chromosome:_1	AUGUSTUS	intron	135532782	135532985	1	+	.	ID=g6682.t1.intron2;Parent=g6682.t1;
OX371260.1_Lypha_dubia_genome_assembly,_chromosome:_1	AUGUSTUS	CDS	135532986	135533173	1	+	2	ID=g6682.t1.CDS3;Parent=g6682.t1;
OX371260.1_Lypha_dubia_genome_assembly,_chromosome:_1	AUGUSTUS	exon	135532986	135533173	.	+	.	ID=g6682.t1.exon3;Parent=g6682.t1;
OX371260.1_Lypha_dubia_genome_assembly,_chromosome:_1	AUGUSTUS	intron	135533174	135533263	1	+	.	ID=g6682.t1.intron3;Parent=g6682.t1;
OX371260.1_Lypha_dubia_genome_assembly,_chromosome:_1	AUGUSTUS	CDS	135533264	135533665	1	+	0	ID=g6682.t1.CDS4;Parent=g6682.t1;
OX371260.1_Lypha_dubia_genome_assembly,_chromosome:_1	AUGUSTUS	exon	135533264	135533665	.	+	.	ID=g6682.t1.exon4;Parent=g6682.t1;
OX371260.1_Lypha_dubia_genome_assembly,_chromosome:_1	AUGUSTUS	stop_codon	135533663	135533665	.	+	0	ID=g6682.t1.stop1;Parent=g6682.t1;
OX371260.1_Lypha_dubia_genome_assembly,_chromosome:_1	GeneMark.hmm3	mRNA	135532772	135533665	.	+	.	ID=g6682.t2;Parent=g6682;
OX371260.1_Lypha_dubia_genome_assembly,_chromosome:_1	GeneMark.hmm3	start_codon	135532772	135532774	.	+	0	ID=g6682.t2.start1;Parent=g6682.t2;
OX371260.1_Lypha_dubia_genome_assembly,_chromosome:_1	GeneMark.hmm3	CDS	135532772	135532781	.	+	0	ID=g6682.t2.CDS1;Parent=g6682.t2;
OX371260.1_Lypha_dubia_genome_assembly,_chromosome:_1	GeneMark.hmm3	exon	135532772	135532781	0	+	.	ID=g6682.t2.exon1;Parent=g6682.t2;
OX371260.1_Lypha_dubia_genome_assembly,_chromosome:_1	GeneMark.hmm3	intron	135532782	135532985	.	+	2	ID=g6682.t2.intron1;Parent=g6682.t2;
OX371260.1_Lypha_dubia_genome_assembly,_chromosome:_1	GeneMark.hmm3	CDS	135532986	135533173	.	+	2	ID=g6682.t2.CDS2;Parent=g6682.t2;
OX371260.1_Lypha_dubia_genome_assembly,_chromosome:_1	GeneMark.hmm3	exon	135532986	135533173	0	+	.	ID=g6682.t2.exon2;Parent=g6682.t2;
OX371260.1_Lypha_dubia_genome_assembly,_chromosome:_1	GeneMark.hmm3	intron	135533174	135533263	.	+	0	ID=g6682.t2.intron2;Parent=g6682.t2;
OX371260.1_Lypha_dubia_genome_assembly,_chromosome:_1	GeneMark.hmm3	CDS	135533264	135533665	.	+	0	ID=g6682.t2.CDS3;Parent=g6682.t2;
OX371260.1_Lypha_dubia_genome_assembly,_chromosome:_1	GeneMark.hmm3	exon	135533264	135533665	0	+	.	ID=g6682.t2.exon3;Parent=g6682.t2;
OX371260.1_Lypha_dubia_genome_assembly,_chromosome:_1	GeneMark.hmm3	stop_codon	135533663	135533665	.	+	0	ID=g6682.t2.stop1;Parent=g6682.t2;
OX371260.1_Lypha_dubia_genome_assembly,_chromosome:_1	AUGUSTUS	gene	135535480	135537086	.	-	.	ID=g6683;
OX371260.1_Lypha_dubia_genome_assembly,_chromosome:_1	AUGUSTUS	mRNA	135535480	135537059	1	-	.	ID=g6683.t1;Parent=g6683;
OX371260.1_Lypha_dubia_genome_assembly,_chromosome:_1	AUGUSTUS	stop_codon	135535480	135535482	.	-	0	ID=g6683.t1.stop1;Parent=g6683.t1;
OX371260.1_Lypha_dubia_genome_assembly,_chromosome:_1	AUGUSTUS	CDS	135535480	135535903	1	-	1	ID=g6683.t1.CDS1;Parent=g6683.t1;
OX371260.1_Lypha_dubia_genome_assembly,_chromosome:_1	AUGUSTUS	exon	135535480	135535903	.	-	.	ID=g6683.t1.exon1;Parent=g6683.t1;
OX371260.1_Lypha_dubia_genome_assembly,_chromosome:_1	AUGUSTUS	intron	135535904	135535976	1	-	.	ID=g6683.t1.intron1;Parent=g6683.t1;
OX371260.1_Lypha_dubia_genome_assembly,_chromosome:_1	AUGUSTUS	CDS	135535977	135536143	1	-	0	ID=g6683.t1.CDS2;Parent=g6683.t1;
OX371260.1_Lypha_dubia_genome_assembly,_chromosome:_1	AUGUSTUS	exon	135535977	135536143	.	-	.	ID=g6683.t1.exon2;Parent=g6683.t1;
OX371260.1_Lypha_dubia_genome_assembly,_chromosome:_1	AUGUSTUS	intron	135536144	135536688	1	-	.	ID=g6683.t1.intron2;Parent=g6683.t1;
OX371260.1_Lypha_dubia_genome_assembly,_chromosome:_1	AUGUSTUS	CDS	135536689	135536906	1	-	2	ID=g6683.t1.CDS3;Parent=g6683.t1;
OX371260.1_Lypha_dubia_genome_assembly,_chromosome:_1	AUGUSTUS	exon	135536689	135536906	.	-	.	ID=g6683.t1.exon3;Parent=g6683.t1;
OX371260.1_Lypha_dubia_genome_assembly,_chromosome:_1	AUGUSTUS	intron	135536907	135536968	1	-	.	ID=g6683.t1.intron3;Parent=g6683.t1;
OX371260.1_Lypha_dubia_genome_assembly,_chromosome:_1	AUGUSTUS	CDS	135536969	135537059	1	-	0	ID=g6683.t1.CDS4;Parent=g6683.t1;
OX371260.1_Lypha_dubia_genome_assembly,_chromosome:_1	AUGUSTUS	exon	135536969	135537059	.	-	.	ID=g6683.t1.exon4;Parent=g6683.t1;
OX371260.1_Lypha_dubia_genome_assembly,_chromosome:_1	AUGUSTUS	start_codon	135537057	135537059	.	-	0	ID=g6683.t1.start1;Parent=g6683.t1;
OX371260.1_Lypha_dubia_genome_assembly,_chromosome:_1	GeneMark.hmm3	mRNA	135535480	135537086	.	-	.	ID=g6683.t2;Parent=g6683;
OX371260.1_Lypha_dubia_genome_assembly,_chromosome:_1	GeneMark.hmm3	stop_codon	135535480	135535482	.	-	0	ID=g6683.t2.stop1;Parent=g6683.t2;
OX371260.1_Lypha_dubia_genome_assembly,_chromosome:_1	GeneMark.hmm3	CDS	135535480	135535903	.	-	1	ID=g6683.t2.CDS1;Parent=g6683.t2;
OX371260.1_Lypha_dubia_genome_assembly,_chromosome:_1	GeneMark.hmm3	exon	135535480	135535903	0	-	.	ID=g6683.t2.exon1;Parent=g6683.t2;
OX371260.1_Lypha_dubia_genome_assembly,_chromosome:_1	GeneMark.hmm3	intron	135535904	135535976	.	-	0	ID=g6683.t2.intron1;Parent=g6683.t2;
OX371260.1_Lypha_dubia_genome_assembly,_chromosome:_1	GeneMark.hmm3	CDS	135535977	135536143	.	-	0	ID=g6683.t2.CDS2;Parent=g6683.t2;
OX371260.1_Lypha_dubia_genome_assembly,_chromosome:_1	GeneMark.hmm3	exon	135535977	135536143	0	-	.	ID=g6683.t2.exon2;Parent=g6683.t2;
OX371260.1_Lypha_dubia_genome_assembly,_chromosome:_1	GeneMark.hmm3	intron	135536144	135536688	.	-	2	ID=g6683.t2.intron2;Parent=g6683.t2;
OX371260.1_Lypha_dubia_genome_assembly,_chromosome:_1	GeneMark.hmm3	CDS	135536689	135536906	.	-	2	ID=g6683.t2.CDS3;Parent=g6683.t2;
OX371260.1_Lypha_dubia_genome_assembly,_chromosome:_1	GeneMark.hmm3	exon	135536689	135536906	0	-	.	ID=g6683.t2.exon3;Parent=g6683.t2;
OX371260.1_Lypha_dubia_genome_assembly,_chromosome:_1	GeneMark.hmm3	intron	135536907	135536968	.	-	0	ID=g6683.t2.intron3;Parent=g6683.t2;
OX371260.1_Lypha_dubia_genome_assembly,_chromosome:_1	GeneMark.hmm3	CDS	135536969	135537086	.	-	0	ID=g6683.t2.CDS4;Parent=g6683.t2;
OX371260.1_Lypha_dubia_genome_assembly,_chromosome:_1	GeneMark.hmm3	exon	135536969	135537086	0	-	.	ID=g6683.t2.exon4;Parent=g6683.t2;
OX371260.1_Lypha_dubia_genome_assembly,_chromosome:_1	GeneMark.hmm3	start_codon	135537084	135537086	.	-	0	ID=g6683.t2.start1;Parent=g6683.t2;
OX371260.1_Lypha_dubia_genome_assembly,_chromosome:_1	AUGUSTUS	gene	135539583	135541569	.	+	.	ID=g6684;
OX371260.1_Lypha_dubia_genome_assembly,_chromosome:_1	AUGUSTUS	mRNA	135539583	135541569	1	+	.	ID=g6684.t1;Parent=g6684;
OX371260.1_Lypha_dubia_genome_assembly,_chromosome:_1	AUGUSTUS	start_codon	135539583	135539585	.	+	0	ID=g6684.t1.start1;Parent=g6684.t1;
OX371260.1_Lypha_dubia_genome_assembly,_chromosome:_1	AUGUSTUS	CDS	135539583	135539672	1	+	0	ID=g6684.t1.CDS1;Parent=g6684.t1;
OX371260.1_Lypha_dubia_genome_assembly,_chromosome:_1	AUGUSTUS	exon	135539583	135539672	.	+	.	ID=g6684.t1.exon1;Parent=g6684.t1;
OX371260.1_Lypha_dubia_genome_assembly,_chromosome:_1	AUGUSTUS	intron	135539673	135539746	1	+	.	ID=g6684.t1.intron1;Parent=g6684.t1;
OX371260.1_Lypha_dubia_genome_assembly,_chromosome:_1	AUGUSTUS	CDS	135539747	135539878	1	+	0	ID=g6684.t1.CDS2;Parent=g6684.t1;
OX371260.1_Lypha_dubia_genome_assembly,_chromosome:_1	AUGUSTUS	exon	135539747	135539878	.	+	.	ID=g6684.t1.exon2;Parent=g6684.t1;
OX371260.1_Lypha_dubia_genome_assembly,_chromosome:_1	AUGUSTUS	intron	135539879	135540065	1	+	.	ID=g6684.t1.intron2;Parent=g6684.t1;
OX371260.1_Lypha_dubia_genome_assembly,_chromosome:_1	AUGUSTUS	CDS	135540066	135540227	1	+	0	ID=g6684.t1.CDS3;Parent=g6684.t1;
OX371260.1_Lypha_dubia_genome_assembly,_chromosome:_1	AUGUSTUS	exon	135540066	135540227	.	+	.	ID=g6684.t1.exon3;Parent=g6684.t1;
OX371260.1_Lypha_dubia_genome_assembly,_chromosome:_1	AUGUSTUS	intron	135540228	135541071	1	+	.	ID=g6684.t1.intron3;Parent=g6684.t1;
OX371260.1_Lypha_dubia_genome_assembly,_chromosome:_1	AUGUSTUS	CDS	135541072	135541209	1	+	0	ID=g6684.t1.CDS4;Parent=g6684.t1;
OX371260.1_Lypha_dubia_genome_assembly,_chromosome:_1	AUGUSTUS	exon	135541072	135541209	.	+	.	ID=g6684.t1.exon4;Parent=g6684.t1;
OX371260.1_Lypha_dubia_genome_assembly,_chromosome:_1	AUGUSTUS	intron	135541210	135541458	1	+	.	ID=g6684.t1.intron4;Parent=g6684.t1;
OX371260.1_Lypha_dubia_genome_assembly,_chromosome:_1	AUGUSTUS	CDS	135541459	135541569	1	+	0	ID=g6684.t1.CDS5;Parent=g6684.t1;
OX371260.1_Lypha_dubia_genome_assembly,_chromosome:_1	AUGUSTUS	exon	135541459	135541569	.	+	.	ID=g6684.t1.exon5;Parent=g6684.t1;
OX371260.1_Lypha_dubia_genome_assembly,_chromosome:_1	AUGUSTUS	stop_codon	135541567	135541569	.	+	0	ID=g6684.t1.stop1;Parent=g6684.t1;
OX371260.1_Lypha_dubia_genome_assembly,_chromosome:_1	AUGUSTUS	gene	135545577	135551209	.	-	.	ID=g6685;
OX371260.1_Lypha_dubia_genome_assembly,_chromosome:_1	AUGUSTUS	mRNA	135545577	135551209	1	-	.	ID=g6685.t1;Parent=g6685;
OX371260.1_Lypha_dubia_genome_assembly,_chromosome:_1	AUGUSTUS	stop_codon	135545577	135545579	.	-	0	ID=g6685.t1.stop1;Parent=g6685.t1;
OX371260.1_Lypha_dubia_genome_assembly,_chromosome:_1	AUGUSTUS	CDS	135545577	135547241	1	-	0	ID=g6685.t1.CDS1;Parent=g6685.t1;
OX371260.1_Lypha_dubia_genome_assembly,_chromosome:_1	AUGUSTUS	exon	135545577	135547241	.	-	.	ID=g6685.t1.exon1;Parent=g6685.t1;
OX371260.1_Lypha_dubia_genome_assembly,_chromosome:_1	AUGUSTUS	intron	135547242	135548083	1	-	.	ID=g6685.t1.intron1;Parent=g6685.t1;
OX371260.1_Lypha_dubia_genome_assembly,_chromosome:_1	AUGUSTUS	CDS	135548084	135548385	1	-	2	ID=g6685.t1.CDS2;Parent=g6685.t1;
OX371260.1_Lypha_dubia_genome_assembly,_chromosome:_1	AUGUSTUS	exon	135548084	135548385	.	-	.	ID=g6685.t1.exon2;Parent=g6685.t1;
OX371260.1_Lypha_dubia_genome_assembly,_chromosome:_1	AUGUSTUS	intron	135548386	135550398	1	-	.	ID=g6685.t1.intron2;Parent=g6685.t1;
OX371260.1_Lypha_dubia_genome_assembly,_chromosome:_1	AUGUSTUS	CDS	135550399	135551209	1	-	0	ID=g6685.t1.CDS3;Parent=g6685.t1;
OX371260.1_Lypha_dubia_genome_assembly,_chromosome:_1	AUGUSTUS	exon	135550399	135551209	.	-	.	ID=g6685.t1.exon3;Parent=g6685.t1;
OX371260.1_Lypha_dubia_genome_assembly,_chromosome:_1	AUGUSTUS	start_codon	135551207	135551209	.	-	0	ID=g6685.t1.start1;Parent=g6685.t1;
OX371260.1_Lypha_dubia_genome_assembly,_chromosome:_1	AUGUSTUS	gene	135599162	135599389	.	+	.	ID=g6686;
OX371260.1_Lypha_dubia_genome_assembly,_chromosome:_1	AUGUSTUS	mRNA	135599162	135599389	0.85	+	.	ID=g6686.t1;Parent=g6686;
OX371260.1_Lypha_dubia_genome_assembly,_chromosome:_1	AUGUSTUS	start_codon	135599162	135599164	.	+	0	ID=g6686.t1.start1;Parent=g6686.t1;
OX371260.1_Lypha_dubia_genome_assembly,_chromosome:_1	AUGUSTUS	CDS	135599162	135599389	0.85	+	0	ID=g6686.t1.CDS1;Parent=g6686.t1;
OX371260.1_Lypha_dubia_genome_assembly,_chromosome:_1	AUGUSTUS	exon	135599162	135599389	.	+	.	ID=g6686.t1.exon1;Parent=g6686.t1;
OX371260.1_Lypha_dubia_genome_assembly,_chromosome:_1	AUGUSTUS	stop_codon	135599387	135599389	.	+	0	ID=g6686.t1.stop1;Parent=g6686.t1;
OX371260.1_Lypha_dubia_genome_assembly,_chromosome:_1	AUGUSTUS	gene	135683855	135685252	.	-	.	ID=g6687;
OX371260.1_Lypha_dubia_genome_assembly,_chromosome:_1	AUGUSTUS	mRNA	135683855	135685252	1	-	.	ID=g6687.t1;Parent=g6687;
OX371260.1_Lypha_dubia_genome_assembly,_chromosome:_1	AUGUSTUS	stop_codon	135683855	135683857	.	-	0	ID=g6687.t1.stop1;Parent=g6687.t1;
OX371260.1_Lypha_dubia_genome_assembly,_chromosome:_1	AUGUSTUS	CDS	135683855	135683878	1	-	0	ID=g6687.t1.CDS1;Parent=g6687.t1;
OX371260.1_Lypha_dubia_genome_assembly,_chromosome:_1	AUGUSTUS	exon	135683855	135683878	.	-	.	ID=g6687.t1.exon1;Parent=g6687.t1;
OX371260.1_Lypha_dubia_genome_assembly,_chromosome:_1	AUGUSTUS	intron	135683879	135684633	1	-	.	ID=g6687.t1.intron1;Parent=g6687.t1;
OX371260.1_Lypha_dubia_genome_assembly,_chromosome:_1	AUGUSTUS	CDS	135684634	135684861	1	-	0	ID=g6687.t1.CDS2;Parent=g6687.t1;
OX371260.1_Lypha_dubia_genome_assembly,_chromosome:_1	AUGUSTUS	exon	135684634	135684861	.	-	.	ID=g6687.t1.exon2;Parent=g6687.t1;
OX371260.1_Lypha_dubia_genome_assembly,_chromosome:_1	AUGUSTUS	intron	135684862	135685036	1	-	.	ID=g6687.t1.intron2;Parent=g6687.t1;
OX371260.1_Lypha_dubia_genome_assembly,_chromosome:_1	AUGUSTUS	CDS	135685037	135685252	1	-	0	ID=g6687.t1.CDS3;Parent=g6687.t1;
OX371260.1_Lypha_dubia_genome_assembly,_chromosome:_1	AUGUSTUS	exon	135685037	135685252	.	-	.	ID=g6687.t1.exon3;Parent=g6687.t1;
OX371260.1_Lypha_dubia_genome_assembly,_chromosome:_1	AUGUSTUS	start_codon	135685250	135685252	.	-	0	ID=g6687.t1.start1;Parent=g6687.t1;
OX371260.1_Lypha_dubia_genome_assembly,_chromosome:_1	AUGUSTUS	gene	135686715	135687929	.	+	.	ID=g6688;
OX371260.1_Lypha_dubia_genome_assembly,_chromosome:_1	AUGUSTUS	mRNA	135686715	135687929	1	+	.	ID=g6688.t1;Parent=g6688;
OX371260.1_Lypha_dubia_genome_assembly,_chromosome:_1	AUGUSTUS	start_codon	135686715	135686717	.	+	0	ID=g6688.t1.start1;Parent=g6688.t1;
OX371260.1_Lypha_dubia_genome_assembly,_chromosome:_1	AUGUSTUS	CDS	135686715	135687929	1	+	0	ID=g6688.t1.CDS1;Parent=g6688.t1;
OX371260.1_Lypha_dubia_genome_assembly,_chromosome:_1	AUGUSTUS	exon	135686715	135687929	.	+	.	ID=g6688.t1.exon1;Parent=g6688.t1;
OX371260.1_Lypha_dubia_genome_assembly,_chromosome:_1	AUGUSTUS	stop_codon	135687927	135687929	.	+	0	ID=g6688.t1.stop1;Parent=g6688.t1;
OX371260.1_Lypha_dubia_genome_assembly,_chromosome:_1	AUGUSTUS	gene	135689296	135691544	.	-	.	ID=g6689;
OX371260.1_Lypha_dubia_genome_assembly,_chromosome:_1	AUGUSTUS	mRNA	135689296	135691544	1	-	.	ID=g6689.t1;Parent=g6689;
OX371260.1_Lypha_dubia_genome_assembly,_chromosome:_1	AUGUSTUS	stop_codon	135689296	135689298	.	-	0	ID=g6689.t1.stop1;Parent=g6689.t1;
OX371260.1_Lypha_dubia_genome_assembly,_chromosome:_1	AUGUSTUS	CDS	135689296	135690381	1	-	0	ID=g6689.t1.CDS1;Parent=g6689.t1;
OX371260.1_Lypha_dubia_genome_assembly,_chromosome:_1	AUGUSTUS	exon	135689296	135690381	.	-	.	ID=g6689.t1.exon1;Parent=g6689.t1;
OX371260.1_Lypha_dubia_genome_assembly,_chromosome:_1	AUGUSTUS	intron	135690382	135690927	1	-	.	ID=g6689.t1.intron1;Parent=g6689.t1;
OX371260.1_Lypha_dubia_genome_assembly,_chromosome:_1	AUGUSTUS	CDS	135690928	135691127	1	-	2	ID=g6689.t1.CDS2;Parent=g6689.t1;
OX371260.1_Lypha_dubia_genome_assembly,_chromosome:_1	AUGUSTUS	exon	135690928	135691127	.	-	.	ID=g6689.t1.exon2;Parent=g6689.t1;
OX371260.1_Lypha_dubia_genome_assembly,_chromosome:_1	AUGUSTUS	intron	135691128	135691187	1	-	.	ID=g6689.t1.intron2;Parent=g6689.t1;
OX371260.1_Lypha_dubia_genome_assembly,_chromosome:_1	AUGUSTUS	CDS	135691188	135691301	1	-	2	ID=g6689.t1.CDS3;Parent=g6689.t1;
OX371260.1_Lypha_dubia_genome_assembly,_chromosome:_1	AUGUSTUS	exon	135691188	135691301	.	-	.	ID=g6689.t1.exon3;Parent=g6689.t1;
OX371260.1_Lypha_dubia_genome_assembly,_chromosome:_1	AUGUSTUS	intron	135691302	135691450	1	-	.	ID=g6689.t1.intron3;Parent=g6689.t1;
OX371260.1_Lypha_dubia_genome_assembly,_chromosome:_1	AUGUSTUS	CDS	135691451	135691544	1	-	0	ID=g6689.t1.CDS4;Parent=g6689.t1;
OX371260.1_Lypha_dubia_genome_assembly,_chromosome:_1	AUGUSTUS	exon	135691451	135691544	.	-	.	ID=g6689.t1.exon4;Parent=g6689.t1;
OX371260.1_Lypha_dubia_genome_assembly,_chromosome:_1	AUGUSTUS	start_codon	135691542	135691544	.	-	0	ID=g6689.t1.start1;Parent=g6689.t1;
OX371260.1_Lypha_dubia_genome_assembly,_chromosome:_1	AUGUSTUS	gene	135693261	135698361	.	-	.	ID=g6690;
OX371260.1_Lypha_dubia_genome_assembly,_chromosome:_1	AUGUSTUS	mRNA	135693261	135698361	1	-	.	ID=g6690.t1;Parent=g6690;
OX371260.1_Lypha_dubia_genome_assembly,_chromosome:_1	AUGUSTUS	stop_codon	135693261	135693263	.	-	0	ID=g6690.t1.stop1;Parent=g6690.t1;
OX371260.1_Lypha_dubia_genome_assembly,_chromosome:_1	AUGUSTUS	CDS	135693261	135693376	1	-	2	ID=g6690.t1.CDS1;Parent=g6690.t1;
OX371260.1_Lypha_dubia_genome_assembly,_chromosome:_1	AUGUSTUS	exon	135693261	135693376	.	-	.	ID=g6690.t1.exon1;Parent=g6690.t1;
OX371260.1_Lypha_dubia_genome_assembly,_chromosome:_1	AUGUSTUS	intron	135693377	135693886	1	-	.	ID=g6690.t1.intron1;Parent=g6690.t1;
OX371260.1_Lypha_dubia_genome_assembly,_chromosome:_1	AUGUSTUS	CDS	135693887	135694036	1	-	2	ID=g6690.t1.CDS2;Parent=g6690.t1;
OX371260.1_Lypha_dubia_genome_assembly,_chromosome:_1	AUGUSTUS	exon	135693887	135694036	.	-	.	ID=g6690.t1.exon2;Parent=g6690.t1;
OX371260.1_Lypha_dubia_genome_assembly,_chromosome:_1	AUGUSTUS	intron	135694037	135694105	1	-	.	ID=g6690.t1.intron2;Parent=g6690.t1;
OX371260.1_Lypha_dubia_genome_assembly,_chromosome:_1	AUGUSTUS	CDS	135694106	135694266	1	-	1	ID=g6690.t1.CDS3;Parent=g6690.t1;
OX371260.1_Lypha_dubia_genome_assembly,_chromosome:_1	AUGUSTUS	exon	135694106	135694266	.	-	.	ID=g6690.t1.exon3;Parent=g6690.t1;
OX371260.1_Lypha_dubia_genome_assembly,_chromosome:_1	AUGUSTUS	intron	135694267	135694332	1	-	.	ID=g6690.t1.intron3;Parent=g6690.t1;
OX371260.1_Lypha_dubia_genome_assembly,_chromosome:_1	AUGUSTUS	CDS	135694333	135694642	1	-	2	ID=g6690.t1.CDS4;Parent=g6690.t1;
OX371260.1_Lypha_dubia_genome_assembly,_chromosome:_1	AUGUSTUS	exon	135694333	135694642	.	-	.	ID=g6690.t1.exon4;Parent=g6690.t1;
OX371260.1_Lypha_dubia_genome_assembly,_chromosome:_1	AUGUSTUS	intron	135694643	135694791	1	-	.	ID=g6690.t1.intron4;Parent=g6690.t1;
OX371260.1_Lypha_dubia_genome_assembly,_chromosome:_1	AUGUSTUS	CDS	135694792	135694878	1	-	2	ID=g6690.t1.CDS5;Parent=g6690.t1;
OX371260.1_Lypha_dubia_genome_assembly,_chromosome:_1	AUGUSTUS	exon	135694792	135694878	.	-	.	ID=g6690.t1.exon5;Parent=g6690.t1;
OX371260.1_Lypha_dubia_genome_assembly,_chromosome:_1	AUGUSTUS	intron	135694879	135694940	1	-	.	ID=g6690.t1.intron5;Parent=g6690.t1;
OX371260.1_Lypha_dubia_genome_assembly,_chromosome:_1	AUGUSTUS	CDS	135694941	135695843	1	-	2	ID=g6690.t1.CDS6;Parent=g6690.t1;
OX371260.1_Lypha_dubia_genome_assembly,_chromosome:_1	AUGUSTUS	exon	135694941	135695843	.	-	.	ID=g6690.t1.exon6;Parent=g6690.t1;
OX371260.1_Lypha_dubia_genome_assembly,_chromosome:_1	AUGUSTUS	intron	135695844	135696129	1	-	.	ID=g6690.t1.intron6;Parent=g6690.t1;
OX371260.1_Lypha_dubia_genome_assembly,_chromosome:_1	AUGUSTUS	CDS	135696130	135696517	1	-	0	ID=g6690.t1.CDS7;Parent=g6690.t1;
OX371260.1_Lypha_dubia_genome_assembly,_chromosome:_1	AUGUSTUS	exon	135696130	135696517	.	-	.	ID=g6690.t1.exon7;Parent=g6690.t1;
OX371260.1_Lypha_dubia_genome_assembly,_chromosome:_1	AUGUSTUS	intron	135696518	135698229	1	-	.	ID=g6690.t1.intron7;Parent=g6690.t1;
OX371260.1_Lypha_dubia_genome_assembly,_chromosome:_1	AUGUSTUS	CDS	135698230	135698361	1	-	0	ID=g6690.t1.CDS8;Parent=g6690.t1;
OX371260.1_Lypha_dubia_genome_assembly,_chromosome:_1	AUGUSTUS	exon	135698230	135698361	.	-	.	ID=g6690.t1.exon8;Parent=g6690.t1;
OX371260.1_Lypha_dubia_genome_assembly,_chromosome:_1	AUGUSTUS	start_codon	135698359	135698361	.	-	0	ID=g6690.t1.start1;Parent=g6690.t1;
OX371260.1_Lypha_dubia_genome_assembly,_chromosome:_1	AUGUSTUS	gene	135701848	135704758	.	-	.	ID=g6691;
OX371260.1_Lypha_dubia_genome_assembly,_chromosome:_1	AUGUSTUS	mRNA	135701848	135704758	1	-	.	ID=g6691.t1;Parent=g6691;
OX371260.1_Lypha_dubia_genome_assembly,_chromosome:_1	AUGUSTUS	stop_codon	135701848	135701850	.	-	0	ID=g6691.t1.stop1;Parent=g6691.t1;
OX371260.1_Lypha_dubia_genome_assembly,_chromosome:_1	AUGUSTUS	CDS	135701848	135702495	1	-	0	ID=g6691.t1.CDS1;Parent=g6691.t1;
OX371260.1_Lypha_dubia_genome_assembly,_chromosome:_1	AUGUSTUS	exon	135701848	135702495	.	-	.	ID=g6691.t1.exon1;Parent=g6691.t1;
OX371260.1_Lypha_dubia_genome_assembly,_chromosome:_1	AUGUSTUS	intron	135702496	135702631	1	-	.	ID=g6691.t1.intron1;Parent=g6691.t1;
OX371260.1_Lypha_dubia_genome_assembly,_chromosome:_1	AUGUSTUS	CDS	135702632	135704758	1	-	0	ID=g6691.t1.CDS2;Parent=g6691.t1;
OX371260.1_Lypha_dubia_genome_assembly,_chromosome:_1	AUGUSTUS	exon	135702632	135704758	.	-	.	ID=g6691.t1.exon2;Parent=g6691.t1;
OX371260.1_Lypha_dubia_genome_assembly,_chromosome:_1	AUGUSTUS	start_codon	135704756	135704758	.	-	0	ID=g6691.t1.start1;Parent=g6691.t1;
OX371260.1_Lypha_dubia_genome_assembly,_chromosome:_1	AUGUSTUS	gene	135706779	135719256	.	+	.	ID=g6692;
OX371260.1_Lypha_dubia_genome_assembly,_chromosome:_1	AUGUSTUS	mRNA	135706779	135719256	1	+	.	ID=g6692.t1;Parent=g6692;
OX371260.1_Lypha_dubia_genome_assembly,_chromosome:_1	AUGUSTUS	start_codon	135706779	135706781	.	+	0	ID=g6692.t1.start1;Parent=g6692.t1;
OX371260.1_Lypha_dubia_genome_assembly,_chromosome:_1	AUGUSTUS	CDS	135706779	135706833	1	+	0	ID=g6692.t1.CDS1;Parent=g6692.t1;
OX371260.1_Lypha_dubia_genome_assembly,_chromosome:_1	AUGUSTUS	exon	135706779	135706833	.	+	.	ID=g6692.t1.exon1;Parent=g6692.t1;
OX371260.1_Lypha_dubia_genome_assembly,_chromosome:_1	AUGUSTUS	intron	135706834	135706909	1	+	.	ID=g6692.t1.intron1;Parent=g6692.t1;
OX371260.1_Lypha_dubia_genome_assembly,_chromosome:_1	AUGUSTUS	CDS	135706910	135707010	1	+	2	ID=g6692.t1.CDS2;Parent=g6692.t1;
OX371260.1_Lypha_dubia_genome_assembly,_chromosome:_1	AUGUSTUS	exon	135706910	135707010	.	+	.	ID=g6692.t1.exon2;Parent=g6692.t1;
OX371260.1_Lypha_dubia_genome_assembly,_chromosome:_1	AUGUSTUS	intron	135707011	135708634	1	+	.	ID=g6692.t1.intron2;Parent=g6692.t1;
OX371260.1_Lypha_dubia_genome_assembly,_chromosome:_1	AUGUSTUS	CDS	135708635	135709220	1	+	0	ID=g6692.t1.CDS3;Parent=g6692.t1;
OX371260.1_Lypha_dubia_genome_assembly,_chromosome:_1	AUGUSTUS	exon	135708635	135709220	.	+	.	ID=g6692.t1.exon3;Parent=g6692.t1;
OX371260.1_Lypha_dubia_genome_assembly,_chromosome:_1	AUGUSTUS	intron	135709221	135712085	1	+	.	ID=g6692.t1.intron3;Parent=g6692.t1;
OX371260.1_Lypha_dubia_genome_assembly,_chromosome:_1	AUGUSTUS	CDS	135712086	135713838	1	+	2	ID=g6692.t1.CDS4;Parent=g6692.t1;
OX371260.1_Lypha_dubia_genome_assembly,_chromosome:_1	AUGUSTUS	exon	135712086	135713838	.	+	.	ID=g6692.t1.exon4;Parent=g6692.t1;
OX371260.1_Lypha_dubia_genome_assembly,_chromosome:_1	AUGUSTUS	intron	135713839	135714395	1	+	.	ID=g6692.t1.intron4;Parent=g6692.t1;
OX371260.1_Lypha_dubia_genome_assembly,_chromosome:_1	AUGUSTUS	CDS	135714396	135716668	1	+	1	ID=g6692.t1.CDS5;Parent=g6692.t1;
OX371260.1_Lypha_dubia_genome_assembly,_chromosome:_1	AUGUSTUS	exon	135714396	135716668	.	+	.	ID=g6692.t1.exon5;Parent=g6692.t1;
OX371260.1_Lypha_dubia_genome_assembly,_chromosome:_1	AUGUSTUS	intron	135716669	135716744	1	+	.	ID=g6692.t1.intron5;Parent=g6692.t1;
OX371260.1_Lypha_dubia_genome_assembly,_chromosome:_1	AUGUSTUS	CDS	135716745	135717642	1	+	2	ID=g6692.t1.CDS6;Parent=g6692.t1;
OX371260.1_Lypha_dubia_genome_assembly,_chromosome:_1	AUGUSTUS	exon	135716745	135717642	.	+	.	ID=g6692.t1.exon6;Parent=g6692.t1;
OX371260.1_Lypha_dubia_genome_assembly,_chromosome:_1	AUGUSTUS	intron	135717643	135718067	1	+	.	ID=g6692.t1.intron6;Parent=g6692.t1;
OX371260.1_Lypha_dubia_genome_assembly,_chromosome:_1	AUGUSTUS	CDS	135718068	135718189	1	+	1	ID=g6692.t1.CDS7;Parent=g6692.t1;
OX371260.1_Lypha_dubia_genome_assembly,_chromosome:_1	AUGUSTUS	exon	135718068	135718189	.	+	.	ID=g6692.t1.exon7;Parent=g6692.t1;
OX371260.1_Lypha_dubia_genome_assembly,_chromosome:_1	AUGUSTUS	intron	135718190	135718996	1	+	.	ID=g6692.t1.intron7;Parent=g6692.t1;
OX371260.1_Lypha_dubia_genome_assembly,_chromosome:_1	AUGUSTUS	CDS	135718997	135719079	1	+	2	ID=g6692.t1.CDS8;Parent=g6692.t1;
OX371260.1_Lypha_dubia_genome_assembly,_chromosome:_1	AUGUSTUS	exon	135718997	135719079	.	+	.	ID=g6692.t1.exon8;Parent=g6692.t1;
OX371260.1_Lypha_dubia_genome_assembly,_chromosome:_1	AUGUSTUS	intron	135719080	135719163	1	+	.	ID=g6692.t1.intron8;Parent=g6692.t1;
OX371260.1_Lypha_dubia_genome_assembly,_chromosome:_1	AUGUSTUS	CDS	135719164	135719256	1	+	0	ID=g6692.t1.CDS9;Parent=g6692.t1;
OX371260.1_Lypha_dubia_genome_assembly,_chromosome:_1	AUGUSTUS	exon	135719164	135719256	.	+	.	ID=g6692.t1.exon9;Parent=g6692.t1;
OX371260.1_Lypha_dubia_genome_assembly,_chromosome:_1	AUGUSTUS	stop_codon	135719254	135719256	.	+	0	ID=g6692.t1.stop1;Parent=g6692.t1;
OX371260.1_Lypha_dubia_genome_assembly,_chromosome:_1	AUGUSTUS	gene	135720295	135725253	.	-	.	ID=g6693;
OX371260.1_Lypha_dubia_genome_assembly,_chromosome:_1	AUGUSTUS	mRNA	135720295	135725253	1	-	.	ID=g6693.t1;Parent=g6693;
OX371260.1_Lypha_dubia_genome_assembly,_chromosome:_1	AUGUSTUS	stop_codon	135720295	135720297	.	-	0	ID=g6693.t1.stop1;Parent=g6693.t1;
OX371260.1_Lypha_dubia_genome_assembly,_chromosome:_1	AUGUSTUS	CDS	135720295	135720444	1	-	0	ID=g6693.t1.CDS1;Parent=g6693.t1;
OX371260.1_Lypha_dubia_genome_assembly,_chromosome:_1	AUGUSTUS	exon	135720295	135720444	.	-	.	ID=g6693.t1.exon1;Parent=g6693.t1;
OX371260.1_Lypha_dubia_genome_assembly,_chromosome:_1	AUGUSTUS	intron	135720445	135721542	1	-	.	ID=g6693.t1.intron1;Parent=g6693.t1;
OX371260.1_Lypha_dubia_genome_assembly,_chromosome:_1	AUGUSTUS	CDS	135721543	135721913	1	-	2	ID=g6693.t1.CDS2;Parent=g6693.t1;
OX371260.1_Lypha_dubia_genome_assembly,_chromosome:_1	AUGUSTUS	exon	135721543	135721913	.	-	.	ID=g6693.t1.exon2;Parent=g6693.t1;
OX371260.1_Lypha_dubia_genome_assembly,_chromosome:_1	AUGUSTUS	intron	135721914	135722658	1	-	.	ID=g6693.t1.intron2;Parent=g6693.t1;
OX371260.1_Lypha_dubia_genome_assembly,_chromosome:_1	AUGUSTUS	CDS	135722659	135722793	1	-	2	ID=g6693.t1.CDS3;Parent=g6693.t1;
OX371260.1_Lypha_dubia_genome_assembly,_chromosome:_1	AUGUSTUS	exon	135722659	135722793	.	-	.	ID=g6693.t1.exon3;Parent=g6693.t1;
OX371260.1_Lypha_dubia_genome_assembly,_chromosome:_1	AUGUSTUS	intron	135722794	135722863	1	-	.	ID=g6693.t1.intron3;Parent=g6693.t1;
OX371260.1_Lypha_dubia_genome_assembly,_chromosome:_1	AUGUSTUS	CDS	135722864	135722946	1	-	1	ID=g6693.t1.CDS4;Parent=g6693.t1;
OX371260.1_Lypha_dubia_genome_assembly,_chromosome:_1	AUGUSTUS	exon	135722864	135722946	.	-	.	ID=g6693.t1.exon4;Parent=g6693.t1;
OX371260.1_Lypha_dubia_genome_assembly,_chromosome:_1	AUGUSTUS	intron	135722947	135723013	1	-	.	ID=g6693.t1.intron4;Parent=g6693.t1;
OX371260.1_Lypha_dubia_genome_assembly,_chromosome:_1	AUGUSTUS	CDS	135723014	135723240	1	-	0	ID=g6693.t1.CDS5;Parent=g6693.t1;
OX371260.1_Lypha_dubia_genome_assembly,_chromosome:_1	AUGUSTUS	exon	135723014	135723240	.	-	.	ID=g6693.t1.exon5;Parent=g6693.t1;
OX371260.1_Lypha_dubia_genome_assembly,_chromosome:_1	AUGUSTUS	intron	135723241	135723296	1	-	.	ID=g6693.t1.intron5;Parent=g6693.t1;
OX371260.1_Lypha_dubia_genome_assembly,_chromosome:_1	AUGUSTUS	CDS	135723297	135723480	1	-	1	ID=g6693.t1.CDS6;Parent=g6693.t1;
OX371260.1_Lypha_dubia_genome_assembly,_chromosome:_1	AUGUSTUS	exon	135723297	135723480	.	-	.	ID=g6693.t1.exon6;Parent=g6693.t1;
OX371260.1_Lypha_dubia_genome_assembly,_chromosome:_1	AUGUSTUS	intron	135723481	135725137	1	-	.	ID=g6693.t1.intron6;Parent=g6693.t1;
OX371260.1_Lypha_dubia_genome_assembly,_chromosome:_1	AUGUSTUS	CDS	135725138	135725253	1	-	0	ID=g6693.t1.CDS7;Parent=g6693.t1;
OX371260.1_Lypha_dubia_genome_assembly,_chromosome:_1	AUGUSTUS	exon	135725138	135725253	.	-	.	ID=g6693.t1.exon7;Parent=g6693.t1;
OX371260.1_Lypha_dubia_genome_assembly,_chromosome:_1	AUGUSTUS	start_codon	135725251	135725253	.	-	0	ID=g6693.t1.start1;Parent=g6693.t1;
OX371260.1_Lypha_dubia_genome_assembly,_chromosome:_1	AUGUSTUS	gene	135726443	135735629	.	+	.	ID=g6694;
OX371260.1_Lypha_dubia_genome_assembly,_chromosome:_1	AUGUSTUS	mRNA	135726443	135735629	1	+	.	ID=g6694.t1;Parent=g6694;
OX371260.1_Lypha_dubia_genome_assembly,_chromosome:_1	AUGUSTUS	start_codon	135726443	135726445	.	+	0	ID=g6694.t1.start1;Parent=g6694.t1;
OX371260.1_Lypha_dubia_genome_assembly,_chromosome:_1	AUGUSTUS	CDS	135726443	135726467	1	+	0	ID=g6694.t1.CDS1;Parent=g6694.t1;
OX371260.1_Lypha_dubia_genome_assembly,_chromosome:_1	AUGUSTUS	exon	135726443	135726467	.	+	.	ID=g6694.t1.exon1;Parent=g6694.t1;
OX371260.1_Lypha_dubia_genome_assembly,_chromosome:_1	AUGUSTUS	intron	135726468	135728689	1	+	.	ID=g6694.t1.intron1;Parent=g6694.t1;
OX371260.1_Lypha_dubia_genome_assembly,_chromosome:_1	AUGUSTUS	CDS	135728690	135729790	1	+	2	ID=g6694.t1.CDS2;Parent=g6694.t1;
OX371260.1_Lypha_dubia_genome_assembly,_chromosome:_1	AUGUSTUS	exon	135728690	135729790	.	+	.	ID=g6694.t1.exon2;Parent=g6694.t1;
OX371260.1_Lypha_dubia_genome_assembly,_chromosome:_1	AUGUSTUS	intron	135729791	135729857	1	+	.	ID=g6694.t1.intron2;Parent=g6694.t1;
OX371260.1_Lypha_dubia_genome_assembly,_chromosome:_1	AUGUSTUS	CDS	135729858	135730910	1	+	2	ID=g6694.t1.CDS3;Parent=g6694.t1;
OX371260.1_Lypha_dubia_genome_assembly,_chromosome:_1	AUGUSTUS	exon	135729858	135730910	.	+	.	ID=g6694.t1.exon3;Parent=g6694.t1;
OX371260.1_Lypha_dubia_genome_assembly,_chromosome:_1	AUGUSTUS	intron	135730911	135732113	1	+	.	ID=g6694.t1.intron3;Parent=g6694.t1;
OX371260.1_Lypha_dubia_genome_assembly,_chromosome:_1	AUGUSTUS	CDS	135732114	135733279	1	+	2	ID=g6694.t1.CDS4;Parent=g6694.t1;
OX371260.1_Lypha_dubia_genome_assembly,_chromosome:_1	AUGUSTUS	exon	135732114	135733279	.	+	.	ID=g6694.t1.exon4;Parent=g6694.t1;
OX371260.1_Lypha_dubia_genome_assembly,_chromosome:_1	AUGUSTUS	intron	135733280	135733345	1	+	.	ID=g6694.t1.intron4;Parent=g6694.t1;
OX371260.1_Lypha_dubia_genome_assembly,_chromosome:_1	AUGUSTUS	CDS	135733346	135733740	1	+	0	ID=g6694.t1.CDS5;Parent=g6694.t1;
OX371260.1_Lypha_dubia_genome_assembly,_chromosome:_1	AUGUSTUS	exon	135733346	135733740	.	+	.	ID=g6694.t1.exon5;Parent=g6694.t1;
OX371260.1_Lypha_dubia_genome_assembly,_chromosome:_1	AUGUSTUS	intron	135733741	135733805	1	+	.	ID=g6694.t1.intron5;Parent=g6694.t1;
OX371260.1_Lypha_dubia_genome_assembly,_chromosome:_1	AUGUSTUS	CDS	135733806	135734022	1	+	1	ID=g6694.t1.CDS6;Parent=g6694.t1;
OX371260.1_Lypha_dubia_genome_assembly,_chromosome:_1	AUGUSTUS	exon	135733806	135734022	.	+	.	ID=g6694.t1.exon6;Parent=g6694.t1;
OX371260.1_Lypha_dubia_genome_assembly,_chromosome:_1	AUGUSTUS	intron	135734023	135734086	1	+	.	ID=g6694.t1.intron6;Parent=g6694.t1;
OX371260.1_Lypha_dubia_genome_assembly,_chromosome:_1	AUGUSTUS	CDS	135734087	135734299	1	+	0	ID=g6694.t1.CDS7;Parent=g6694.t1;
OX371260.1_Lypha_dubia_genome_assembly,_chromosome:_1	AUGUSTUS	exon	135734087	135734299	.	+	.	ID=g6694.t1.exon7;Parent=g6694.t1;
OX371260.1_Lypha_dubia_genome_assembly,_chromosome:_1	AUGUSTUS	intron	135734300	135734362	1	+	.	ID=g6694.t1.intron7;Parent=g6694.t1;
OX371260.1_Lypha_dubia_genome_assembly,_chromosome:_1	AUGUSTUS	CDS	135734363	135734893	1	+	0	ID=g6694.t1.CDS8;Parent=g6694.t1;
OX371260.1_Lypha_dubia_genome_assembly,_chromosome:_1	AUGUSTUS	exon	135734363	135734893	.	+	.	ID=g6694.t1.exon8;Parent=g6694.t1;
OX371260.1_Lypha_dubia_genome_assembly,_chromosome:_1	AUGUSTUS	intron	135734894	135735500	1	+	.	ID=g6694.t1.intron8;Parent=g6694.t1;
OX371260.1_Lypha_dubia_genome_assembly,_chromosome:_1	AUGUSTUS	CDS	135735501	135735629	1	+	0	ID=g6694.t1.CDS9;Parent=g6694.t1;
OX371260.1_Lypha_dubia_genome_assembly,_chromosome:_1	AUGUSTUS	exon	135735501	135735629	.	+	.	ID=g6694.t1.exon9;Parent=g6694.t1;
OX371260.1_Lypha_dubia_genome_assembly,_chromosome:_1	AUGUSTUS	stop_codon	135735627	135735629	.	+	0	ID=g6694.t1.stop1;Parent=g6694.t1;
OX371260.1_Lypha_dubia_genome_assembly,_chromosome:_1	AUGUSTUS	gene	135748001	135773007	.	-	.	ID=g6695;
OX371260.1_Lypha_dubia_genome_assembly,_chromosome:_1	AUGUSTUS	mRNA	135748001	135773007	1	-	.	ID=g6695.t1;Parent=g6695;
OX371260.1_Lypha_dubia_genome_assembly,_chromosome:_1	AUGUSTUS	stop_codon	135748001	135748003	.	-	0	ID=g6695.t1.stop1;Parent=g6695.t1;
OX371260.1_Lypha_dubia_genome_assembly,_chromosome:_1	AUGUSTUS	CDS	135748001	135748158	1	-	2	ID=g6695.t1.CDS1;Parent=g6695.t1;
OX371260.1_Lypha_dubia_genome_assembly,_chromosome:_1	AUGUSTUS	exon	135748001	135748158	.	-	.	ID=g6695.t1.exon1;Parent=g6695.t1;
OX371260.1_Lypha_dubia_genome_assembly,_chromosome:_1	AUGUSTUS	intron	135748159	135748334	1	-	.	ID=g6695.t1.intron1;Parent=g6695.t1;
OX371260.1_Lypha_dubia_genome_assembly,_chromosome:_1	AUGUSTUS	CDS	135748335	135748431	1	-	0	ID=g6695.t1.CDS2;Parent=g6695.t1;
OX371260.1_Lypha_dubia_genome_assembly,_chromosome:_1	AUGUSTUS	exon	135748335	135748431	.	-	.	ID=g6695.t1.exon2;Parent=g6695.t1;
OX371260.1_Lypha_dubia_genome_assembly,_chromosome:_1	AUGUSTUS	intron	135748432	135748503	1	-	.	ID=g6695.t1.intron2;Parent=g6695.t1;
OX371260.1_Lypha_dubia_genome_assembly,_chromosome:_1	AUGUSTUS	CDS	135748504	135749429	1	-	2	ID=g6695.t1.CDS3;Parent=g6695.t1;
OX371260.1_Lypha_dubia_genome_assembly,_chromosome:_1	AUGUSTUS	exon	135748504	135749429	.	-	.	ID=g6695.t1.exon3;Parent=g6695.t1;
OX371260.1_Lypha_dubia_genome_assembly,_chromosome:_1	AUGUSTUS	intron	135749430	135757284	1	-	.	ID=g6695.t1.intron3;Parent=g6695.t1;
OX371260.1_Lypha_dubia_genome_assembly,_chromosome:_1	AUGUSTUS	CDS	135757285	135757434	1	-	2	ID=g6695.t1.CDS4;Parent=g6695.t1;
OX371260.1_Lypha_dubia_genome_assembly,_chromosome:_1	AUGUSTUS	exon	135757285	135757434	.	-	.	ID=g6695.t1.exon4;Parent=g6695.t1;
OX371260.1_Lypha_dubia_genome_assembly,_chromosome:_1	AUGUSTUS	intron	135757435	135772817	1	-	.	ID=g6695.t1.intron4;Parent=g6695.t1;
OX371260.1_Lypha_dubia_genome_assembly,_chromosome:_1	AUGUSTUS	CDS	135772818	135773007	1	-	0	ID=g6695.t1.CDS5;Parent=g6695.t1;
OX371260.1_Lypha_dubia_genome_assembly,_chromosome:_1	AUGUSTUS	exon	135772818	135773007	.	-	.	ID=g6695.t1.exon5;Parent=g6695.t1;
OX371260.1_Lypha_dubia_genome_assembly,_chromosome:_1	AUGUSTUS	start_codon	135773005	135773007	.	-	0	ID=g6695.t1.start1;Parent=g6695.t1;
OX371260.1_Lypha_dubia_genome_assembly,_chromosome:_1	AUGUSTUS	gene	135778368	135780040	.	+	.	ID=g6696;
OX371260.1_Lypha_dubia_genome_assembly,_chromosome:_1	AUGUSTUS	mRNA	135778368	135780040	1	+	.	ID=g6696.t1;Parent=g6696;
OX371260.1_Lypha_dubia_genome_assembly,_chromosome:_1	AUGUSTUS	start_codon	135778368	135778370	.	+	0	ID=g6696.t1.start1;Parent=g6696.t1;
OX371260.1_Lypha_dubia_genome_assembly,_chromosome:_1	AUGUSTUS	CDS	135778368	135778520	1	+	0	ID=g6696.t1.CDS1;Parent=g6696.t1;
OX371260.1_Lypha_dubia_genome_assembly,_chromosome:_1	AUGUSTUS	exon	135778368	135778520	.	+	.	ID=g6696.t1.exon1;Parent=g6696.t1;
OX371260.1_Lypha_dubia_genome_assembly,_chromosome:_1	AUGUSTUS	intron	135778521	135778594	1	+	.	ID=g6696.t1.intron1;Parent=g6696.t1;
OX371260.1_Lypha_dubia_genome_assembly,_chromosome:_1	AUGUSTUS	CDS	135778595	135779102	1	+	0	ID=g6696.t1.CDS2;Parent=g6696.t1;
OX371260.1_Lypha_dubia_genome_assembly,_chromosome:_1	AUGUSTUS	exon	135778595	135779102	.	+	.	ID=g6696.t1.exon2;Parent=g6696.t1;
OX371260.1_Lypha_dubia_genome_assembly,_chromosome:_1	AUGUSTUS	intron	135779103	135779231	1	+	.	ID=g6696.t1.intron2;Parent=g6696.t1;
OX371260.1_Lypha_dubia_genome_assembly,_chromosome:_1	AUGUSTUS	CDS	135779232	135780040	1	+	2	ID=g6696.t1.CDS3;Parent=g6696.t1;
OX371260.1_Lypha_dubia_genome_assembly,_chromosome:_1	AUGUSTUS	exon	135779232	135780040	.	+	.	ID=g6696.t1.exon3;Parent=g6696.t1;
OX371260.1_Lypha_dubia_genome_assembly,_chromosome:_1	AUGUSTUS	stop_codon	135780038	135780040	.	+	0	ID=g6696.t1.stop1;Parent=g6696.t1;
OX371260.1_Lypha_dubia_genome_assembly,_chromosome:_1	AUGUSTUS	gene	135781955	135788895	.	-	.	ID=g6697;
OX371260.1_Lypha_dubia_genome_assembly,_chromosome:_1	AUGUSTUS	mRNA	135781955	135788895	1	-	.	ID=g6697.t1;Parent=g6697;
OX371260.1_Lypha_dubia_genome_assembly,_chromosome:_1	AUGUSTUS	stop_codon	135781955	135781957	.	-	0	ID=g6697.t1.stop1;Parent=g6697.t1;
OX371260.1_Lypha_dubia_genome_assembly,_chromosome:_1	AUGUSTUS	CDS	135781955	135782008	1	-	0	ID=g6697.t1.CDS1;Parent=g6697.t1;
OX371260.1_Lypha_dubia_genome_assembly,_chromosome:_1	AUGUSTUS	exon	135781955	135782008	.	-	.	ID=g6697.t1.exon1;Parent=g6697.t1;
OX371260.1_Lypha_dubia_genome_assembly,_chromosome:_1	AUGUSTUS	intron	135782009	135785730	1	-	.	ID=g6697.t1.intron1;Parent=g6697.t1;
OX371260.1_Lypha_dubia_genome_assembly,_chromosome:_1	AUGUSTUS	CDS	135785731	135786138	1	-	0	ID=g6697.t1.CDS2;Parent=g6697.t1;
OX371260.1_Lypha_dubia_genome_assembly,_chromosome:_1	AUGUSTUS	exon	135785731	135786138	.	-	.	ID=g6697.t1.exon2;Parent=g6697.t1;
OX371260.1_Lypha_dubia_genome_assembly,_chromosome:_1	AUGUSTUS	intron	135786139	135786235	1	-	.	ID=g6697.t1.intron2;Parent=g6697.t1;
OX371260.1_Lypha_dubia_genome_assembly,_chromosome:_1	AUGUSTUS	CDS	135786236	135786718	1	-	0	ID=g6697.t1.CDS3;Parent=g6697.t1;
OX371260.1_Lypha_dubia_genome_assembly,_chromosome:_1	AUGUSTUS	exon	135786236	135786718	.	-	.	ID=g6697.t1.exon3;Parent=g6697.t1;
OX371260.1_Lypha_dubia_genome_assembly,_chromosome:_1	AUGUSTUS	intron	135786719	135788865	1	-	.	ID=g6697.t1.intron3;Parent=g6697.t1;
OX371260.1_Lypha_dubia_genome_assembly,_chromosome:_1	AUGUSTUS	CDS	135788866	135788895	1	-	0	ID=g6697.t1.CDS4;Parent=g6697.t1;
OX371260.1_Lypha_dubia_genome_assembly,_chromosome:_1	AUGUSTUS	exon	135788866	135788895	.	-	.	ID=g6697.t1.exon4;Parent=g6697.t1;
OX371260.1_Lypha_dubia_genome_assembly,_chromosome:_1	AUGUSTUS	start_codon	135788893	135788895	.	-	0	ID=g6697.t1.start1;Parent=g6697.t1;
OX371260.1_Lypha_dubia_genome_assembly,_chromosome:_1	AUGUSTUS	mRNA	135782218	135788895	1	-	.	ID=g6697.t2;Parent=g6697;
OX371260.1_Lypha_dubia_genome_assembly,_chromosome:_1	AUGUSTUS	stop_codon	135782218	135782220	.	-	0	ID=g6697.t2.stop1;Parent=g6697.t2;
OX371260.1_Lypha_dubia_genome_assembly,_chromosome:_1	AUGUSTUS	CDS	135782218	135782271	1	-	0	ID=g6697.t2.CDS1;Parent=g6697.t2;
OX371260.1_Lypha_dubia_genome_assembly,_chromosome:_1	AUGUSTUS	exon	135782218	135782271	.	-	.	ID=g6697.t2.exon1;Parent=g6697.t2;
OX371260.1_Lypha_dubia_genome_assembly,_chromosome:_1	AUGUSTUS	intron	135782272	135785730	1	-	.	ID=g6697.t2.intron1;Parent=g6697.t2;
OX371260.1_Lypha_dubia_genome_assembly,_chromosome:_1	AUGUSTUS	CDS	135785731	135786138	1	-	0	ID=g6697.t2.CDS2;Parent=g6697.t2;
OX371260.1_Lypha_dubia_genome_assembly,_chromosome:_1	AUGUSTUS	exon	135785731	135786138	.	-	.	ID=g6697.t2.exon2;Parent=g6697.t2;
OX371260.1_Lypha_dubia_genome_assembly,_chromosome:_1	AUGUSTUS	intron	135786139	135786235	1	-	.	ID=g6697.t2.intron2;Parent=g6697.t2;
OX371260.1_Lypha_dubia_genome_assembly,_chromosome:_1	AUGUSTUS	CDS	135786236	135786718	1	-	0	ID=g6697.t2.CDS3;Parent=g6697.t2;
OX371260.1_Lypha_dubia_genome_assembly,_chromosome:_1	AUGUSTUS	exon	135786236	135786718	.	-	.	ID=g6697.t2.exon3;Parent=g6697.t2;
OX371260.1_Lypha_dubia_genome_assembly,_chromosome:_1	AUGUSTUS	intron	135786719	135788865	1	-	.	ID=g6697.t2.intron3;Parent=g6697.t2;
OX371260.1_Lypha_dubia_genome_assembly,_chromosome:_1	AUGUSTUS	CDS	135788866	135788895	1	-	0	ID=g6697.t2.CDS4;Parent=g6697.t2;
OX371260.1_Lypha_dubia_genome_assembly,_chromosome:_1	AUGUSTUS	exon	135788866	135788895	.	-	.	ID=g6697.t2.exon4;Parent=g6697.t2;
OX371260.1_Lypha_dubia_genome_assembly,_chromosome:_1	AUGUSTUS	start_codon	135788893	135788895	.	-	0	ID=g6697.t2.start1;Parent=g6697.t2;
OX371260.1_Lypha_dubia_genome_assembly,_chromosome:_1	AUGUSTUS	mRNA	135782723	135788895	1	-	.	ID=g6697.t3;Parent=g6697;
OX371260.1_Lypha_dubia_genome_assembly,_chromosome:_1	AUGUSTUS	stop_codon	135782723	135782725	.	-	0	ID=g6697.t3.stop1;Parent=g6697.t3;
OX371260.1_Lypha_dubia_genome_assembly,_chromosome:_1	AUGUSTUS	CDS	135782723	135782776	1	-	0	ID=g6697.t3.CDS1;Parent=g6697.t3;
OX371260.1_Lypha_dubia_genome_assembly,_chromosome:_1	AUGUSTUS	exon	135782723	135782776	.	-	.	ID=g6697.t3.exon1;Parent=g6697.t3;
OX371260.1_Lypha_dubia_genome_assembly,_chromosome:_1	AUGUSTUS	intron	135782777	135785730	1	-	.	ID=g6697.t3.intron1;Parent=g6697.t3;
OX371260.1_Lypha_dubia_genome_assembly,_chromosome:_1	AUGUSTUS	CDS	135785731	135786138	1	-	0	ID=g6697.t3.CDS2;Parent=g6697.t3;
OX371260.1_Lypha_dubia_genome_assembly,_chromosome:_1	AUGUSTUS	exon	135785731	135786138	.	-	.	ID=g6697.t3.exon2;Parent=g6697.t3;
OX371260.1_Lypha_dubia_genome_assembly,_chromosome:_1	AUGUSTUS	intron	135786139	135786235	1	-	.	ID=g6697.t3.intron2;Parent=g6697.t3;
OX371260.1_Lypha_dubia_genome_assembly,_chromosome:_1	AUGUSTUS	CDS	135786236	135786718	1	-	0	ID=g6697.t3.CDS3;Parent=g6697.t3;
OX371260.1_Lypha_dubia_genome_assembly,_chromosome:_1	AUGUSTUS	exon	135786236	135786718	.	-	.	ID=g6697.t3.exon3;Parent=g6697.t3;
OX371260.1_Lypha_dubia_genome_assembly,_chromosome:_1	AUGUSTUS	intron	135786719	135788865	1	-	.	ID=g6697.t3.intron3;Parent=g6697.t3;
OX371260.1_Lypha_dubia_genome_assembly,_chromosome:_1	AUGUSTUS	CDS	135788866	135788895	1	-	0	ID=g6697.t3.CDS4;Parent=g6697.t3;
OX371260.1_Lypha_dubia_genome_assembly,_chromosome:_1	AUGUSTUS	exon	135788866	135788895	.	-	.	ID=g6697.t3.exon4;Parent=g6697.t3;
OX371260.1_Lypha_dubia_genome_assembly,_chromosome:_1	AUGUSTUS	start_codon	135788893	135788895	.	-	0	ID=g6697.t3.start1;Parent=g6697.t3;
OX371260.1_Lypha_dubia_genome_assembly,_chromosome:_1	AUGUSTUS	mRNA	135784805	135788895	1	-	.	ID=g6697.t4;Parent=g6697;
OX371260.1_Lypha_dubia_genome_assembly,_chromosome:_1	AUGUSTUS	stop_codon	135784805	135784807	.	-	0	ID=g6697.t4.stop1;Parent=g6697.t4;
OX371260.1_Lypha_dubia_genome_assembly,_chromosome:_1	AUGUSTUS	CDS	135784805	135784858	1	-	0	ID=g6697.t4.CDS1;Parent=g6697.t4;
OX371260.1_Lypha_dubia_genome_assembly,_chromosome:_1	AUGUSTUS	exon	135784805	135784858	.	-	.	ID=g6697.t4.exon1;Parent=g6697.t4;
OX371260.1_Lypha_dubia_genome_assembly,_chromosome:_1	AUGUSTUS	intron	135784859	135785730	1	-	.	ID=g6697.t4.intron1;Parent=g6697.t4;
OX371260.1_Lypha_dubia_genome_assembly,_chromosome:_1	AUGUSTUS	CDS	135785731	135786138	1	-	0	ID=g6697.t4.CDS2;Parent=g6697.t4;
OX371260.1_Lypha_dubia_genome_assembly,_chromosome:_1	AUGUSTUS	exon	135785731	135786138	.	-	.	ID=g6697.t4.exon2;Parent=g6697.t4;
OX371260.1_Lypha_dubia_genome_assembly,_chromosome:_1	AUGUSTUS	intron	135786139	135786235	1	-	.	ID=g6697.t4.intron2;Parent=g6697.t4;
OX371260.1_Lypha_dubia_genome_assembly,_chromosome:_1	AUGUSTUS	CDS	135786236	135786718	1	-	0	ID=g6697.t4.CDS3;Parent=g6697.t4;
OX371260.1_Lypha_dubia_genome_assembly,_chromosome:_1	AUGUSTUS	exon	135786236	135786718	.	-	.	ID=g6697.t4.exon3;Parent=g6697.t4;
OX371260.1_Lypha_dubia_genome_assembly,_chromosome:_1	AUGUSTUS	intron	135786719	135788865	1	-	.	ID=g6697.t4.intron3;Parent=g6697.t4;
OX371260.1_Lypha_dubia_genome_assembly,_chromosome:_1	AUGUSTUS	CDS	135788866	135788895	1	-	0	ID=g6697.t4.CDS4;Parent=g6697.t4;
OX371260.1_Lypha_dubia_genome_assembly,_chromosome:_1	AUGUSTUS	exon	135788866	135788895	.	-	.	ID=g6697.t4.exon4;Parent=g6697.t4;
OX371260.1_Lypha_dubia_genome_assembly,_chromosome:_1	AUGUSTUS	start_codon	135788893	135788895	.	-	0	ID=g6697.t4.start1;Parent=g6697.t4;
OX371260.1_Lypha_dubia_genome_assembly,_chromosome:_1	AUGUSTUS	gene	135799950	135801607	.	-	.	ID=g6698;
OX371260.1_Lypha_dubia_genome_assembly,_chromosome:_1	AUGUSTUS	mRNA	135799950	135801607	1	-	.	ID=g6698.t1;Parent=g6698;
OX371260.1_Lypha_dubia_genome_assembly,_chromosome:_1	AUGUSTUS	stop_codon	135799950	135799952	.	-	0	ID=g6698.t1.stop1;Parent=g6698.t1;
OX371260.1_Lypha_dubia_genome_assembly,_chromosome:_1	AUGUSTUS	CDS	135799950	135799985	1	-	0	ID=g6698.t1.CDS1;Parent=g6698.t1;
OX371260.1_Lypha_dubia_genome_assembly,_chromosome:_1	AUGUSTUS	exon	135799950	135799985	.	-	.	ID=g6698.t1.exon1;Parent=g6698.t1;
OX371260.1_Lypha_dubia_genome_assembly,_chromosome:_1	AUGUSTUS	intron	135799986	135800635	1	-	.	ID=g6698.t1.intron1;Parent=g6698.t1;
OX371260.1_Lypha_dubia_genome_assembly,_chromosome:_1	AUGUSTUS	CDS	135800636	135800824	1	-	0	ID=g6698.t1.CDS2;Parent=g6698.t1;
OX371260.1_Lypha_dubia_genome_assembly,_chromosome:_1	AUGUSTUS	exon	135800636	135800824	.	-	.	ID=g6698.t1.exon2;Parent=g6698.t1;
OX371260.1_Lypha_dubia_genome_assembly,_chromosome:_1	AUGUSTUS	intron	135800825	135800887	1	-	.	ID=g6698.t1.intron2;Parent=g6698.t1;
OX371260.1_Lypha_dubia_genome_assembly,_chromosome:_1	AUGUSTUS	CDS	135800888	135801216	1	-	2	ID=g6698.t1.CDS3;Parent=g6698.t1;
OX371260.1_Lypha_dubia_genome_assembly,_chromosome:_1	AUGUSTUS	exon	135800888	135801216	.	-	.	ID=g6698.t1.exon3;Parent=g6698.t1;
OX371260.1_Lypha_dubia_genome_assembly,_chromosome:_1	AUGUSTUS	intron	135801217	135801280	1	-	.	ID=g6698.t1.intron3;Parent=g6698.t1;
OX371260.1_Lypha_dubia_genome_assembly,_chromosome:_1	AUGUSTUS	CDS	135801281	135801387	1	-	1	ID=g6698.t1.CDS4;Parent=g6698.t1;
OX371260.1_Lypha_dubia_genome_assembly,_chromosome:_1	AUGUSTUS	exon	135801281	135801387	.	-	.	ID=g6698.t1.exon4;Parent=g6698.t1;
OX371260.1_Lypha_dubia_genome_assembly,_chromosome:_1	AUGUSTUS	intron	135801388	135801446	1	-	.	ID=g6698.t1.intron4;Parent=g6698.t1;
OX371260.1_Lypha_dubia_genome_assembly,_chromosome:_1	AUGUSTUS	CDS	135801447	135801607	1	-	0	ID=g6698.t1.CDS5;Parent=g6698.t1;
OX371260.1_Lypha_dubia_genome_assembly,_chromosome:_1	AUGUSTUS	exon	135801447	135801607	.	-	.	ID=g6698.t1.exon5;Parent=g6698.t1;
OX371260.1_Lypha_dubia_genome_assembly,_chromosome:_1	AUGUSTUS	start_codon	135801605	135801607	.	-	0	ID=g6698.t1.start1;Parent=g6698.t1;
OX371260.1_Lypha_dubia_genome_assembly,_chromosome:_1	AUGUSTUS	gene	135818349	135820613	.	+	.	ID=g6699;
OX371260.1_Lypha_dubia_genome_assembly,_chromosome:_1	AUGUSTUS	mRNA	135818349	135820613	1	+	.	ID=g6699.t1;Parent=g6699;
OX371260.1_Lypha_dubia_genome_assembly,_chromosome:_1	AUGUSTUS	start_codon	135818349	135818351	.	+	0	ID=g6699.t1.start1;Parent=g6699.t1;
OX371260.1_Lypha_dubia_genome_assembly,_chromosome:_1	AUGUSTUS	CDS	135818349	135820613	1	+	0	ID=g6699.t1.CDS1;Parent=g6699.t1;
OX371260.1_Lypha_dubia_genome_assembly,_chromosome:_1	AUGUSTUS	exon	135818349	135820613	.	+	.	ID=g6699.t1.exon1;Parent=g6699.t1;
OX371260.1_Lypha_dubia_genome_assembly,_chromosome:_1	AUGUSTUS	stop_codon	135820611	135820613	.	+	0	ID=g6699.t1.stop1;Parent=g6699.t1;
OX371260.1_Lypha_dubia_genome_assembly,_chromosome:_1	AUGUSTUS	gene	135839444	135840220	.	+	.	ID=g6700;
OX371260.1_Lypha_dubia_genome_assembly,_chromosome:_1	AUGUSTUS	mRNA	135839444	135840220	1	+	.	ID=g6700.t1;Parent=g6700;
OX371260.1_Lypha_dubia_genome_assembly,_chromosome:_1	AUGUSTUS	start_codon	135839444	135839446	.	+	0	ID=g6700.t1.start1;Parent=g6700.t1;
OX371260.1_Lypha_dubia_genome_assembly,_chromosome:_1	AUGUSTUS	CDS	135839444	135840220	1	+	0	ID=g6700.t1.CDS1;Parent=g6700.t1;
OX371260.1_Lypha_dubia_genome_assembly,_chromosome:_1	AUGUSTUS	exon	135839444	135840220	.	+	.	ID=g6700.t1.exon1;Parent=g6700.t1;
OX371260.1_Lypha_dubia_genome_assembly,_chromosome:_1	AUGUSTUS	stop_codon	135840218	135840220	.	+	0	ID=g6700.t1.stop1;Parent=g6700.t1;
OX371260.1_Lypha_dubia_genome_assembly,_chromosome:_1	AUGUSTUS	gene	135845851	135846129	.	+	.	ID=g6701;
OX371260.1_Lypha_dubia_genome_assembly,_chromosome:_1	AUGUSTUS	mRNA	135845851	135846129	1	+	.	ID=g6701.t1;Parent=g6701;
OX371260.1_Lypha_dubia_genome_assembly,_chromosome:_1	AUGUSTUS	start_codon	135845851	135845853	.	+	0	ID=g6701.t1.start1;Parent=g6701.t1;
OX371260.1_Lypha_dubia_genome_assembly,_chromosome:_1	AUGUSTUS	CDS	135845851	135846129	1	+	0	ID=g6701.t1.CDS1;Parent=g6701.t1;
OX371260.1_Lypha_dubia_genome_assembly,_chromosome:_1	AUGUSTUS	exon	135845851	135846129	.	+	.	ID=g6701.t1.exon1;Parent=g6701.t1;
OX371260.1_Lypha_dubia_genome_assembly,_chromosome:_1	AUGUSTUS	stop_codon	135846127	135846129	.	+	0	ID=g6701.t1.stop1;Parent=g6701.t1;
OX371260.1_Lypha_dubia_genome_assembly,_chromosome:_1	AUGUSTUS	gene	135848769	135849358	.	-	.	ID=g6702;
OX371260.1_Lypha_dubia_genome_assembly,_chromosome:_1	AUGUSTUS	mRNA	135848769	135849358	0.88	-	.	ID=g6702.t1;Parent=g6702;
OX371260.1_Lypha_dubia_genome_assembly,_chromosome:_1	AUGUSTUS	stop_codon	135848769	135848771	.	-	0	ID=g6702.t1.stop1;Parent=g6702.t1;
OX371260.1_Lypha_dubia_genome_assembly,_chromosome:_1	AUGUSTUS	CDS	135848769	135849158	0.88	-	0	ID=g6702.t1.CDS1;Parent=g6702.t1;
OX371260.1_Lypha_dubia_genome_assembly,_chromosome:_1	AUGUSTUS	exon	135848769	135849158	.	-	.	ID=g6702.t1.exon1;Parent=g6702.t1;
OX371260.1_Lypha_dubia_genome_assembly,_chromosome:_1	AUGUSTUS	intron	135849159	135849262	0.88	-	.	ID=g6702.t1.intron1;Parent=g6702.t1;
OX371260.1_Lypha_dubia_genome_assembly,_chromosome:_1	AUGUSTUS	CDS	135849263	135849358	0.88	-	0	ID=g6702.t1.CDS2;Parent=g6702.t1;
OX371260.1_Lypha_dubia_genome_assembly,_chromosome:_1	AUGUSTUS	exon	135849263	135849358	.	-	.	ID=g6702.t1.exon2;Parent=g6702.t1;
OX371260.1_Lypha_dubia_genome_assembly,_chromosome:_1	AUGUSTUS	start_codon	135849356	135849358	.	-	0	ID=g6702.t1.start1;Parent=g6702.t1;
OX371260.1_Lypha_dubia_genome_assembly,_chromosome:_1	AUGUSTUS	gene	135851346	135853643	.	-	.	ID=g6703;
OX371260.1_Lypha_dubia_genome_assembly,_chromosome:_1	AUGUSTUS	mRNA	135851346	135853643	1	-	.	ID=g6703.t1;Parent=g6703;
OX371260.1_Lypha_dubia_genome_assembly,_chromosome:_1	AUGUSTUS	stop_codon	135851346	135851348	.	-	0	ID=g6703.t1.stop1;Parent=g6703.t1;
OX371260.1_Lypha_dubia_genome_assembly,_chromosome:_1	AUGUSTUS	CDS	135851346	135853416	1	-	1	ID=g6703.t1.CDS1;Parent=g6703.t1;
OX371260.1_Lypha_dubia_genome_assembly,_chromosome:_1	AUGUSTUS	exon	135851346	135853416	.	-	.	ID=g6703.t1.exon1;Parent=g6703.t1;
OX371260.1_Lypha_dubia_genome_assembly,_chromosome:_1	AUGUSTUS	intron	135853417	135853471	1	-	.	ID=g6703.t1.intron1;Parent=g6703.t1;
OX371260.1_Lypha_dubia_genome_assembly,_chromosome:_1	AUGUSTUS	CDS	135853472	135853559	1	-	2	ID=g6703.t1.CDS2;Parent=g6703.t1;
OX371260.1_Lypha_dubia_genome_assembly,_chromosome:_1	AUGUSTUS	exon	135853472	135853559	.	-	.	ID=g6703.t1.exon2;Parent=g6703.t1;
OX371260.1_Lypha_dubia_genome_assembly,_chromosome:_1	AUGUSTUS	intron	135853560	135853618	1	-	.	ID=g6703.t1.intron2;Parent=g6703.t1;
OX371260.1_Lypha_dubia_genome_assembly,_chromosome:_1	AUGUSTUS	CDS	135853619	135853643	1	-	0	ID=g6703.t1.CDS3;Parent=g6703.t1;
OX371260.1_Lypha_dubia_genome_assembly,_chromosome:_1	AUGUSTUS	exon	135853619	135853643	.	-	.	ID=g6703.t1.exon3;Parent=g6703.t1;
OX371260.1_Lypha_dubia_genome_assembly,_chromosome:_1	AUGUSTUS	start_codon	135853641	135853643	.	-	0	ID=g6703.t1.start1;Parent=g6703.t1;
OX371260.1_Lypha_dubia_genome_assembly,_chromosome:_1	GeneMark.hmm3	mRNA	135851346	135853643	.	-	.	ID=g6703.t2;Parent=g6703;
OX371260.1_Lypha_dubia_genome_assembly,_chromosome:_1	GeneMark.hmm3	stop_codon	135851346	135851348	.	-	0	ID=g6703.t2.stop1;Parent=g6703.t2;
OX371260.1_Lypha_dubia_genome_assembly,_chromosome:_1	GeneMark.hmm3	CDS	135851346	135853179	.	-	1	ID=g6703.t2.CDS1;Parent=g6703.t2;
OX371260.1_Lypha_dubia_genome_assembly,_chromosome:_1	GeneMark.hmm3	exon	135851346	135853179	0	-	.	ID=g6703.t2.exon1;Parent=g6703.t2;
OX371260.1_Lypha_dubia_genome_assembly,_chromosome:_1	GeneMark.hmm3	intron	135853180	135853221	.	-	1	ID=g6703.t2.intron1;Parent=g6703.t2;
OX371260.1_Lypha_dubia_genome_assembly,_chromosome:_1	GeneMark.hmm3	CDS	135853222	135853416	.	-	1	ID=g6703.t2.CDS2;Parent=g6703.t2;
OX371260.1_Lypha_dubia_genome_assembly,_chromosome:_1	GeneMark.hmm3	exon	135853222	135853416	0	-	.	ID=g6703.t2.exon2;Parent=g6703.t2;
OX371260.1_Lypha_dubia_genome_assembly,_chromosome:_1	GeneMark.hmm3	intron	135853417	135853471	.	-	2	ID=g6703.t2.intron2;Parent=g6703.t2;
OX371260.1_Lypha_dubia_genome_assembly,_chromosome:_1	GeneMark.hmm3	CDS	135853472	135853559	.	-	2	ID=g6703.t2.CDS3;Parent=g6703.t2;
OX371260.1_Lypha_dubia_genome_assembly,_chromosome:_1	GeneMark.hmm3	exon	135853472	135853559	0	-	.	ID=g6703.t2.exon3;Parent=g6703.t2;
OX371260.1_Lypha_dubia_genome_assembly,_chromosome:_1	GeneMark.hmm3	intron	135853560	135853618	.	-	0	ID=g6703.t2.intron3;Parent=g6703.t2;
OX371260.1_Lypha_dubia_genome_assembly,_chromosome:_1	GeneMark.hmm3	CDS	135853619	135853643	.	-	0	ID=g6703.t2.CDS4;Parent=g6703.t2;
OX371260.1_Lypha_dubia_genome_assembly,_chromosome:_1	GeneMark.hmm3	exon	135853619	135853643	0	-	.	ID=g6703.t2.exon4;Parent=g6703.t2;
OX371260.1_Lypha_dubia_genome_assembly,_chromosome:_1	GeneMark.hmm3	start_codon	135853641	135853643	.	-	0	ID=g6703.t2.start1;Parent=g6703.t2;
OX371260.1_Lypha_dubia_genome_assembly,_chromosome:_1	AUGUSTUS	gene	135854142	135854971	.	+	.	ID=g6704;
OX371260.1_Lypha_dubia_genome_assembly,_chromosome:_1	AUGUSTUS	mRNA	135854142	135854971	1	+	.	ID=g6704.t1;Parent=g6704;
OX371260.1_Lypha_dubia_genome_assembly,_chromosome:_1	AUGUSTUS	start_codon	135854142	135854144	.	+	0	ID=g6704.t1.start1;Parent=g6704.t1;
OX371260.1_Lypha_dubia_genome_assembly,_chromosome:_1	AUGUSTUS	CDS	135854142	135854242	1	+	0	ID=g6704.t1.CDS1;Parent=g6704.t1;
OX371260.1_Lypha_dubia_genome_assembly,_chromosome:_1	AUGUSTUS	exon	135854142	135854242	.	+	.	ID=g6704.t1.exon1;Parent=g6704.t1;
OX371260.1_Lypha_dubia_genome_assembly,_chromosome:_1	AUGUSTUS	intron	135854243	135854298	1	+	.	ID=g6704.t1.intron1;Parent=g6704.t1;
OX371260.1_Lypha_dubia_genome_assembly,_chromosome:_1	AUGUSTUS	CDS	135854299	135854726	1	+	1	ID=g6704.t1.CDS2;Parent=g6704.t1;
OX371260.1_Lypha_dubia_genome_assembly,_chromosome:_1	AUGUSTUS	exon	135854299	135854726	.	+	.	ID=g6704.t1.exon2;Parent=g6704.t1;
OX371260.1_Lypha_dubia_genome_assembly,_chromosome:_1	AUGUSTUS	intron	135854727	135854792	1	+	.	ID=g6704.t1.intron2;Parent=g6704.t1;
OX371260.1_Lypha_dubia_genome_assembly,_chromosome:_1	AUGUSTUS	CDS	135854793	135854971	1	+	2	ID=g6704.t1.CDS3;Parent=g6704.t1;
OX371260.1_Lypha_dubia_genome_assembly,_chromosome:_1	AUGUSTUS	exon	135854793	135854971	.	+	.	ID=g6704.t1.exon3;Parent=g6704.t1;
OX371260.1_Lypha_dubia_genome_assembly,_chromosome:_1	AUGUSTUS	stop_codon	135854969	135854971	.	+	0	ID=g6704.t1.stop1;Parent=g6704.t1;
OX371260.1_Lypha_dubia_genome_assembly,_chromosome:_1	AUGUSTUS	gene	135855117	135856412	.	-	.	ID=g6705;
OX371260.1_Lypha_dubia_genome_assembly,_chromosome:_1	AUGUSTUS	mRNA	135855117	135856412	1	-	.	ID=g6705.t1;Parent=g6705;
OX371260.1_Lypha_dubia_genome_assembly,_chromosome:_1	AUGUSTUS	stop_codon	135855117	135855119	.	-	0	ID=g6705.t1.stop1;Parent=g6705.t1;
OX371260.1_Lypha_dubia_genome_assembly,_chromosome:_1	AUGUSTUS	CDS	135855117	135856412	1	-	0	ID=g6705.t1.CDS1;Parent=g6705.t1;
OX371260.1_Lypha_dubia_genome_assembly,_chromosome:_1	AUGUSTUS	exon	135855117	135856412	.	-	.	ID=g6705.t1.exon1;Parent=g6705.t1;
OX371260.1_Lypha_dubia_genome_assembly,_chromosome:_1	AUGUSTUS	start_codon	135856410	135856412	.	-	0	ID=g6705.t1.start1;Parent=g6705.t1;
OX371260.1_Lypha_dubia_genome_assembly,_chromosome:_1	AUGUSTUS	gene	135857589	135859253	.	-	.	ID=g6706;
OX371260.1_Lypha_dubia_genome_assembly,_chromosome:_1	AUGUSTUS	mRNA	135857589	135859253	1	-	.	ID=g6706.t1;Parent=g6706;
OX371260.1_Lypha_dubia_genome_assembly,_chromosome:_1	AUGUSTUS	stop_codon	135857589	135857591	.	-	0	ID=g6706.t1.stop1;Parent=g6706.t1;
OX371260.1_Lypha_dubia_genome_assembly,_chromosome:_1	AUGUSTUS	CDS	135857589	135857894	1	-	0	ID=g6706.t1.CDS1;Parent=g6706.t1;
OX371260.1_Lypha_dubia_genome_assembly,_chromosome:_1	AUGUSTUS	exon	135857589	135857894	.	-	.	ID=g6706.t1.exon1;Parent=g6706.t1;
OX371260.1_Lypha_dubia_genome_assembly,_chromosome:_1	AUGUSTUS	intron	135857895	135857950	1	-	.	ID=g6706.t1.intron1;Parent=g6706.t1;
OX371260.1_Lypha_dubia_genome_assembly,_chromosome:_1	AUGUSTUS	CDS	135857951	135858107	1	-	1	ID=g6706.t1.CDS2;Parent=g6706.t1;
OX371260.1_Lypha_dubia_genome_assembly,_chromosome:_1	AUGUSTUS	exon	135857951	135858107	.	-	.	ID=g6706.t1.exon2;Parent=g6706.t1;
OX371260.1_Lypha_dubia_genome_assembly,_chromosome:_1	AUGUSTUS	intron	135858108	135858165	1	-	.	ID=g6706.t1.intron2;Parent=g6706.t1;
OX371260.1_Lypha_dubia_genome_assembly,_chromosome:_1	AUGUSTUS	CDS	135858166	135858644	1	-	0	ID=g6706.t1.CDS3;Parent=g6706.t1;
OX371260.1_Lypha_dubia_genome_assembly,_chromosome:_1	AUGUSTUS	exon	135858166	135858644	.	-	.	ID=g6706.t1.exon3;Parent=g6706.t1;
OX371260.1_Lypha_dubia_genome_assembly,_chromosome:_1	AUGUSTUS	intron	135858645	135858707	1	-	.	ID=g6706.t1.intron3;Parent=g6706.t1;
OX371260.1_Lypha_dubia_genome_assembly,_chromosome:_1	AUGUSTUS	CDS	135858708	135859253	1	-	0	ID=g6706.t1.CDS4;Parent=g6706.t1;
OX371260.1_Lypha_dubia_genome_assembly,_chromosome:_1	AUGUSTUS	exon	135858708	135859253	.	-	.	ID=g6706.t1.exon4;Parent=g6706.t1;
OX371260.1_Lypha_dubia_genome_assembly,_chromosome:_1	AUGUSTUS	start_codon	135859251	135859253	.	-	0	ID=g6706.t1.start1;Parent=g6706.t1;
OX371260.1_Lypha_dubia_genome_assembly,_chromosome:_1	AUGUSTUS	gene	135861173	135862589	.	+	.	ID=g6707;
OX371260.1_Lypha_dubia_genome_assembly,_chromosome:_1	AUGUSTUS	mRNA	135861173	135862589	1	+	.	ID=g6707.t1;Parent=g6707;
OX371260.1_Lypha_dubia_genome_assembly,_chromosome:_1	AUGUSTUS	start_codon	135861173	135861175	.	+	0	ID=g6707.t1.start1;Parent=g6707.t1;
OX371260.1_Lypha_dubia_genome_assembly,_chromosome:_1	AUGUSTUS	CDS	135861173	135861239	1	+	0	ID=g6707.t1.CDS1;Parent=g6707.t1;
OX371260.1_Lypha_dubia_genome_assembly,_chromosome:_1	AUGUSTUS	exon	135861173	135861239	.	+	.	ID=g6707.t1.exon1;Parent=g6707.t1;
OX371260.1_Lypha_dubia_genome_assembly,_chromosome:_1	AUGUSTUS	intron	135861240	135861297	1	+	.	ID=g6707.t1.intron1;Parent=g6707.t1;
OX371260.1_Lypha_dubia_genome_assembly,_chromosome:_1	AUGUSTUS	CDS	135861298	135861799	1	+	2	ID=g6707.t1.CDS2;Parent=g6707.t1;
OX371260.1_Lypha_dubia_genome_assembly,_chromosome:_1	AUGUSTUS	exon	135861298	135861799	.	+	.	ID=g6707.t1.exon2;Parent=g6707.t1;
OX371260.1_Lypha_dubia_genome_assembly,_chromosome:_1	AUGUSTUS	intron	135861800	135861862	1	+	.	ID=g6707.t1.intron2;Parent=g6707.t1;
OX371260.1_Lypha_dubia_genome_assembly,_chromosome:_1	AUGUSTUS	CDS	135861863	135862220	1	+	1	ID=g6707.t1.CDS3;Parent=g6707.t1;
OX371260.1_Lypha_dubia_genome_assembly,_chromosome:_1	AUGUSTUS	exon	135861863	135862220	.	+	.	ID=g6707.t1.exon3;Parent=g6707.t1;
OX371260.1_Lypha_dubia_genome_assembly,_chromosome:_1	AUGUSTUS	intron	135862221	135862298	1	+	.	ID=g6707.t1.intron3;Parent=g6707.t1;
OX371260.1_Lypha_dubia_genome_assembly,_chromosome:_1	AUGUSTUS	CDS	135862299	135862589	1	+	0	ID=g6707.t1.CDS4;Parent=g6707.t1;
OX371260.1_Lypha_dubia_genome_assembly,_chromosome:_1	AUGUSTUS	exon	135862299	135862589	.	+	.	ID=g6707.t1.exon4;Parent=g6707.t1;
OX371260.1_Lypha_dubia_genome_assembly,_chromosome:_1	AUGUSTUS	stop_codon	135862587	135862589	.	+	0	ID=g6707.t1.stop1;Parent=g6707.t1;
OX371260.1_Lypha_dubia_genome_assembly,_chromosome:_1	AUGUSTUS	gene	135864032	135882360	.	-	.	ID=g6708;
OX371260.1_Lypha_dubia_genome_assembly,_chromosome:_1	AUGUSTUS	mRNA	135864032	135882360	1	-	.	ID=g6708.t1;Parent=g6708;
OX371260.1_Lypha_dubia_genome_assembly,_chromosome:_1	AUGUSTUS	stop_codon	135864032	135864034	.	-	0	ID=g6708.t1.stop1;Parent=g6708.t1;
OX371260.1_Lypha_dubia_genome_assembly,_chromosome:_1	AUGUSTUS	CDS	135864032	135864357	1	-	2	ID=g6708.t1.CDS1;Parent=g6708.t1;
OX371260.1_Lypha_dubia_genome_assembly,_chromosome:_1	AUGUSTUS	exon	135864032	135864357	.	-	.	ID=g6708.t1.exon1;Parent=g6708.t1;
OX371260.1_Lypha_dubia_genome_assembly,_chromosome:_1	AUGUSTUS	intron	135864358	135869073	1	-	.	ID=g6708.t1.intron1;Parent=g6708.t1;
OX371260.1_Lypha_dubia_genome_assembly,_chromosome:_1	AUGUSTUS	CDS	135869074	135870141	1	-	2	ID=g6708.t1.CDS2;Parent=g6708.t1;
OX371260.1_Lypha_dubia_genome_assembly,_chromosome:_1	AUGUSTUS	exon	135869074	135870141	.	-	.	ID=g6708.t1.exon2;Parent=g6708.t1;
OX371260.1_Lypha_dubia_genome_assembly,_chromosome:_1	AUGUSTUS	intron	135870142	135870213	1	-	.	ID=g6708.t1.intron2;Parent=g6708.t1;
OX371260.1_Lypha_dubia_genome_assembly,_chromosome:_1	AUGUSTUS	CDS	135870214	135870452	1	-	1	ID=g6708.t1.CDS3;Parent=g6708.t1;
OX371260.1_Lypha_dubia_genome_assembly,_chromosome:_1	AUGUSTUS	exon	135870214	135870452	.	-	.	ID=g6708.t1.exon3;Parent=g6708.t1;
OX371260.1_Lypha_dubia_genome_assembly,_chromosome:_1	AUGUSTUS	intron	135870453	135882001	1	-	.	ID=g6708.t1.intron3;Parent=g6708.t1;
OX371260.1_Lypha_dubia_genome_assembly,_chromosome:_1	AUGUSTUS	CDS	135882002	135882360	1	-	0	ID=g6708.t1.CDS4;Parent=g6708.t1;
OX371260.1_Lypha_dubia_genome_assembly,_chromosome:_1	AUGUSTUS	exon	135882002	135882360	.	-	.	ID=g6708.t1.exon4;Parent=g6708.t1;
OX371260.1_Lypha_dubia_genome_assembly,_chromosome:_1	AUGUSTUS	start_codon	135882358	135882360	.	-	0	ID=g6708.t1.start1;Parent=g6708.t1;
OX371260.1_Lypha_dubia_genome_assembly,_chromosome:_1	GeneMark.hmm3	mRNA	135864032	135870418	.	-	.	ID=g6708.t2;Parent=g6708;
OX371260.1_Lypha_dubia_genome_assembly,_chromosome:_1	GeneMark.hmm3	stop_codon	135864032	135864034	.	-	0	ID=g6708.t2.stop1;Parent=g6708.t2;
OX371260.1_Lypha_dubia_genome_assembly,_chromosome:_1	GeneMark.hmm3	CDS	135864032	135864357	.	-	2	ID=g6708.t2.CDS1;Parent=g6708.t2;
OX371260.1_Lypha_dubia_genome_assembly,_chromosome:_1	GeneMark.hmm3	exon	135864032	135864357	0	-	.	ID=g6708.t2.exon1;Parent=g6708.t2;
OX371260.1_Lypha_dubia_genome_assembly,_chromosome:_1	GeneMark.hmm3	intron	135864358	135869073	.	-	2	ID=g6708.t2.intron1;Parent=g6708.t2;
OX371260.1_Lypha_dubia_genome_assembly,_chromosome:_1	GeneMark.hmm3	CDS	135869074	135870141	.	-	2	ID=g6708.t2.CDS2;Parent=g6708.t2;
OX371260.1_Lypha_dubia_genome_assembly,_chromosome:_1	GeneMark.hmm3	exon	135869074	135870141	0	-	.	ID=g6708.t2.exon2;Parent=g6708.t2;
OX371260.1_Lypha_dubia_genome_assembly,_chromosome:_1	GeneMark.hmm3	intron	135870142	135870213	.	-	0	ID=g6708.t2.intron2;Parent=g6708.t2;
OX371260.1_Lypha_dubia_genome_assembly,_chromosome:_1	GeneMark.hmm3	CDS	135870214	135870418	.	-	0	ID=g6708.t2.CDS3;Parent=g6708.t2;
OX371260.1_Lypha_dubia_genome_assembly,_chromosome:_1	GeneMark.hmm3	exon	135870214	135870418	0	-	.	ID=g6708.t2.exon3;Parent=g6708.t2;
OX371260.1_Lypha_dubia_genome_assembly,_chromosome:_1	GeneMark.hmm3	start_codon	135870416	135870418	.	-	0	ID=g6708.t2.start1;Parent=g6708.t2;
OX371260.1_Lypha_dubia_genome_assembly,_chromosome:_1	AUGUSTUS	gene	135894514	135896634	.	-	.	ID=g6709;
OX371260.1_Lypha_dubia_genome_assembly,_chromosome:_1	AUGUSTUS	mRNA	135894514	135896634	1	-	.	ID=g6709.t1;Parent=g6709;
OX371260.1_Lypha_dubia_genome_assembly,_chromosome:_1	AUGUSTUS	stop_codon	135894514	135894516	.	-	0	ID=g6709.t1.stop1;Parent=g6709.t1;
OX371260.1_Lypha_dubia_genome_assembly,_chromosome:_1	AUGUSTUS	CDS	135894514	135894645	1	-	0	ID=g6709.t1.CDS1;Parent=g6709.t1;
OX371260.1_Lypha_dubia_genome_assembly,_chromosome:_1	AUGUSTUS	exon	135894514	135894645	.	-	.	ID=g6709.t1.exon1;Parent=g6709.t1;
OX371260.1_Lypha_dubia_genome_assembly,_chromosome:_1	AUGUSTUS	intron	135894646	135894719	1	-	.	ID=g6709.t1.intron1;Parent=g6709.t1;
OX371260.1_Lypha_dubia_genome_assembly,_chromosome:_1	AUGUSTUS	CDS	135894720	135895092	1	-	1	ID=g6709.t1.CDS2;Parent=g6709.t1;
OX371260.1_Lypha_dubia_genome_assembly,_chromosome:_1	AUGUSTUS	exon	135894720	135895092	.	-	.	ID=g6709.t1.exon2;Parent=g6709.t1;
OX371260.1_Lypha_dubia_genome_assembly,_chromosome:_1	AUGUSTUS	intron	135895093	135896545	1	-	.	ID=g6709.t1.intron2;Parent=g6709.t1;
OX371260.1_Lypha_dubia_genome_assembly,_chromosome:_1	AUGUSTUS	CDS	135896546	135896634	1	-	0	ID=g6709.t1.CDS3;Parent=g6709.t1;
OX371260.1_Lypha_dubia_genome_assembly,_chromosome:_1	AUGUSTUS	exon	135896546	135896634	.	-	.	ID=g6709.t1.exon3;Parent=g6709.t1;
OX371260.1_Lypha_dubia_genome_assembly,_chromosome:_1	AUGUSTUS	start_codon	135896632	135896634	.	-	0	ID=g6709.t1.start1;Parent=g6709.t1;
OX371260.1_Lypha_dubia_genome_assembly,_chromosome:_1	AUGUSTUS	gene	135899970	135900926	.	-	.	ID=g6710;
OX371260.1_Lypha_dubia_genome_assembly,_chromosome:_1	AUGUSTUS	mRNA	135899970	135900926	1	-	.	ID=g6710.t1;Parent=g6710;
OX371260.1_Lypha_dubia_genome_assembly,_chromosome:_1	AUGUSTUS	stop_codon	135899970	135899972	.	-	0	ID=g6710.t1.stop1;Parent=g6710.t1;
OX371260.1_Lypha_dubia_genome_assembly,_chromosome:_1	AUGUSTUS	CDS	135899970	135900158	1	-	0	ID=g6710.t1.CDS1;Parent=g6710.t1;
OX371260.1_Lypha_dubia_genome_assembly,_chromosome:_1	AUGUSTUS	exon	135899970	135900158	.	-	.	ID=g6710.t1.exon1;Parent=g6710.t1;
OX371260.1_Lypha_dubia_genome_assembly,_chromosome:_1	AUGUSTUS	intron	135900159	135900314	1	-	.	ID=g6710.t1.intron1;Parent=g6710.t1;
OX371260.1_Lypha_dubia_genome_assembly,_chromosome:_1	AUGUSTUS	CDS	135900315	135900926	1	-	0	ID=g6710.t1.CDS2;Parent=g6710.t1;
OX371260.1_Lypha_dubia_genome_assembly,_chromosome:_1	AUGUSTUS	exon	135900315	135900926	.	-	.	ID=g6710.t1.exon2;Parent=g6710.t1;
OX371260.1_Lypha_dubia_genome_assembly,_chromosome:_1	AUGUSTUS	start_codon	135900924	135900926	.	-	0	ID=g6710.t1.start1;Parent=g6710.t1;
OX371260.1_Lypha_dubia_genome_assembly,_chromosome:_1	AUGUSTUS	gene	135934093	135968093	.	+	.	ID=g6711;
OX371260.1_Lypha_dubia_genome_assembly,_chromosome:_1	AUGUSTUS	mRNA	135934093	135968093	0.47	+	.	ID=g6711.t1;Parent=g6711;
OX371260.1_Lypha_dubia_genome_assembly,_chromosome:_1	AUGUSTUS	start_codon	135934093	135934095	.	+	0	ID=g6711.t1.start1;Parent=g6711.t1;
OX371260.1_Lypha_dubia_genome_assembly,_chromosome:_1	AUGUSTUS	CDS	135934093	135934185	1	+	0	ID=g6711.t1.CDS1;Parent=g6711.t1;
OX371260.1_Lypha_dubia_genome_assembly,_chromosome:_1	AUGUSTUS	exon	135934093	135934185	.	+	.	ID=g6711.t1.exon1;Parent=g6711.t1;
OX371260.1_Lypha_dubia_genome_assembly,_chromosome:_1	AUGUSTUS	intron	135934186	135946379	1	+	.	ID=g6711.t1.intron1;Parent=g6711.t1;
OX371260.1_Lypha_dubia_genome_assembly,_chromosome:_1	AUGUSTUS	CDS	135946380	135946430	1	+	0	ID=g6711.t1.CDS2;Parent=g6711.t1;
OX371260.1_Lypha_dubia_genome_assembly,_chromosome:_1	AUGUSTUS	exon	135946380	135946430	.	+	.	ID=g6711.t1.exon2;Parent=g6711.t1;
OX371260.1_Lypha_dubia_genome_assembly,_chromosome:_1	AUGUSTUS	intron	135946431	135948902	1	+	.	ID=g6711.t1.intron2;Parent=g6711.t1;
OX371260.1_Lypha_dubia_genome_assembly,_chromosome:_1	AUGUSTUS	CDS	135948903	135948966	1	+	0	ID=g6711.t1.CDS3;Parent=g6711.t1;
OX371260.1_Lypha_dubia_genome_assembly,_chromosome:_1	AUGUSTUS	exon	135948903	135948966	.	+	.	ID=g6711.t1.exon3;Parent=g6711.t1;
OX371260.1_Lypha_dubia_genome_assembly,_chromosome:_1	AUGUSTUS	intron	135948967	135950130	1	+	.	ID=g6711.t1.intron3;Parent=g6711.t1;
OX371260.1_Lypha_dubia_genome_assembly,_chromosome:_1	AUGUSTUS	CDS	135950131	135950248	1	+	2	ID=g6711.t1.CDS4;Parent=g6711.t1;
OX371260.1_Lypha_dubia_genome_assembly,_chromosome:_1	AUGUSTUS	exon	135950131	135950248	.	+	.	ID=g6711.t1.exon4;Parent=g6711.t1;
OX371260.1_Lypha_dubia_genome_assembly,_chromosome:_1	AUGUSTUS	intron	135950249	135950625	1	+	.	ID=g6711.t1.intron4;Parent=g6711.t1;
OX371260.1_Lypha_dubia_genome_assembly,_chromosome:_1	AUGUSTUS	CDS	135950626	135950836	1	+	1	ID=g6711.t1.CDS5;Parent=g6711.t1;
OX371260.1_Lypha_dubia_genome_assembly,_chromosome:_1	AUGUSTUS	exon	135950626	135950836	.	+	.	ID=g6711.t1.exon5;Parent=g6711.t1;
OX371260.1_Lypha_dubia_genome_assembly,_chromosome:_1	AUGUSTUS	intron	135950837	135950951	1	+	.	ID=g6711.t1.intron5;Parent=g6711.t1;
OX371260.1_Lypha_dubia_genome_assembly,_chromosome:_1	AUGUSTUS	CDS	135950952	135951023	1	+	0	ID=g6711.t1.CDS6;Parent=g6711.t1;
OX371260.1_Lypha_dubia_genome_assembly,_chromosome:_1	AUGUSTUS	exon	135950952	135951023	.	+	.	ID=g6711.t1.exon6;Parent=g6711.t1;
OX371260.1_Lypha_dubia_genome_assembly,_chromosome:_1	AUGUSTUS	intron	135951024	135960796	1	+	.	ID=g6711.t1.intron6;Parent=g6711.t1;
OX371260.1_Lypha_dubia_genome_assembly,_chromosome:_1	AUGUSTUS	CDS	135960797	135960909	1	+	0	ID=g6711.t1.CDS7;Parent=g6711.t1;
OX371260.1_Lypha_dubia_genome_assembly,_chromosome:_1	AUGUSTUS	exon	135960797	135960909	.	+	.	ID=g6711.t1.exon7;Parent=g6711.t1;
OX371260.1_Lypha_dubia_genome_assembly,_chromosome:_1	AUGUSTUS	intron	135960910	135961053	1	+	.	ID=g6711.t1.intron7;Parent=g6711.t1;
OX371260.1_Lypha_dubia_genome_assembly,_chromosome:_1	AUGUSTUS	CDS	135961054	135961216	1	+	1	ID=g6711.t1.CDS8;Parent=g6711.t1;
OX371260.1_Lypha_dubia_genome_assembly,_chromosome:_1	AUGUSTUS	exon	135961054	135961216	.	+	.	ID=g6711.t1.exon8;Parent=g6711.t1;
OX371260.1_Lypha_dubia_genome_assembly,_chromosome:_1	AUGUSTUS	intron	135961217	135961576	1	+	.	ID=g6711.t1.intron8;Parent=g6711.t1;
OX371260.1_Lypha_dubia_genome_assembly,_chromosome:_1	AUGUSTUS	CDS	135961577	135961766	0.47	+	0	ID=g6711.t1.CDS9;Parent=g6711.t1;
OX371260.1_Lypha_dubia_genome_assembly,_chromosome:_1	AUGUSTUS	exon	135961577	135961766	.	+	.	ID=g6711.t1.exon9;Parent=g6711.t1;
OX371260.1_Lypha_dubia_genome_assembly,_chromosome:_1	AUGUSTUS	intron	135961767	135963286	0.47	+	.	ID=g6711.t1.intron9;Parent=g6711.t1;
OX371260.1_Lypha_dubia_genome_assembly,_chromosome:_1	AUGUSTUS	CDS	135963287	135963357	0.47	+	2	ID=g6711.t1.CDS10;Parent=g6711.t1;
OX371260.1_Lypha_dubia_genome_assembly,_chromosome:_1	AUGUSTUS	exon	135963287	135963357	.	+	.	ID=g6711.t1.exon10;Parent=g6711.t1;
OX371260.1_Lypha_dubia_genome_assembly,_chromosome:_1	AUGUSTUS	intron	135963358	135963706	1	+	.	ID=g6711.t1.intron10;Parent=g6711.t1;
OX371260.1_Lypha_dubia_genome_assembly,_chromosome:_1	AUGUSTUS	CDS	135963707	135964044	1	+	0	ID=g6711.t1.CDS11;Parent=g6711.t1;
OX371260.1_Lypha_dubia_genome_assembly,_chromosome:_1	AUGUSTUS	exon	135963707	135964044	.	+	.	ID=g6711.t1.exon11;Parent=g6711.t1;
OX371260.1_Lypha_dubia_genome_assembly,_chromosome:_1	AUGUSTUS	intron	135964045	135964109	1	+	.	ID=g6711.t1.intron11;Parent=g6711.t1;
OX371260.1_Lypha_dubia_genome_assembly,_chromosome:_1	AUGUSTUS	CDS	135964110	135964863	1	+	1	ID=g6711.t1.CDS12;Parent=g6711.t1;
OX371260.1_Lypha_dubia_genome_assembly,_chromosome:_1	AUGUSTUS	exon	135964110	135964863	.	+	.	ID=g6711.t1.exon12;Parent=g6711.t1;
OX371260.1_Lypha_dubia_genome_assembly,_chromosome:_1	AUGUSTUS	intron	135964864	135965679	1	+	.	ID=g6711.t1.intron12;Parent=g6711.t1;
OX371260.1_Lypha_dubia_genome_assembly,_chromosome:_1	AUGUSTUS	CDS	135965680	135965804	1	+	0	ID=g6711.t1.CDS13;Parent=g6711.t1;
OX371260.1_Lypha_dubia_genome_assembly,_chromosome:_1	AUGUSTUS	exon	135965680	135965804	.	+	.	ID=g6711.t1.exon13;Parent=g6711.t1;
OX371260.1_Lypha_dubia_genome_assembly,_chromosome:_1	AUGUSTUS	intron	135965805	135966083	1	+	.	ID=g6711.t1.intron13;Parent=g6711.t1;
OX371260.1_Lypha_dubia_genome_assembly,_chromosome:_1	AUGUSTUS	CDS	135966084	135966380	1	+	1	ID=g6711.t1.CDS14;Parent=g6711.t1;
OX371260.1_Lypha_dubia_genome_assembly,_chromosome:_1	AUGUSTUS	exon	135966084	135966380	.	+	.	ID=g6711.t1.exon14;Parent=g6711.t1;
OX371260.1_Lypha_dubia_genome_assembly,_chromosome:_1	AUGUSTUS	intron	135966381	135966440	1	+	.	ID=g6711.t1.intron14;Parent=g6711.t1;
OX371260.1_Lypha_dubia_genome_assembly,_chromosome:_1	AUGUSTUS	CDS	135966441	135966842	1	+	1	ID=g6711.t1.CDS15;Parent=g6711.t1;
OX371260.1_Lypha_dubia_genome_assembly,_chromosome:_1	AUGUSTUS	exon	135966441	135966842	.	+	.	ID=g6711.t1.exon15;Parent=g6711.t1;
OX371260.1_Lypha_dubia_genome_assembly,_chromosome:_1	AUGUSTUS	intron	135966843	135966906	1	+	.	ID=g6711.t1.intron15;Parent=g6711.t1;
OX371260.1_Lypha_dubia_genome_assembly,_chromosome:_1	AUGUSTUS	CDS	135966907	135967318	1	+	1	ID=g6711.t1.CDS16;Parent=g6711.t1;
OX371260.1_Lypha_dubia_genome_assembly,_chromosome:_1	AUGUSTUS	exon	135966907	135967318	.	+	.	ID=g6711.t1.exon16;Parent=g6711.t1;
OX371260.1_Lypha_dubia_genome_assembly,_chromosome:_1	AUGUSTUS	intron	135967319	135967382	1	+	.	ID=g6711.t1.intron16;Parent=g6711.t1;
OX371260.1_Lypha_dubia_genome_assembly,_chromosome:_1	AUGUSTUS	CDS	135967383	135967559	1	+	0	ID=g6711.t1.CDS17;Parent=g6711.t1;
OX371260.1_Lypha_dubia_genome_assembly,_chromosome:_1	AUGUSTUS	exon	135967383	135967559	.	+	.	ID=g6711.t1.exon17;Parent=g6711.t1;
OX371260.1_Lypha_dubia_genome_assembly,_chromosome:_1	AUGUSTUS	intron	135967560	135967643	1	+	.	ID=g6711.t1.intron17;Parent=g6711.t1;
OX371260.1_Lypha_dubia_genome_assembly,_chromosome:_1	AUGUSTUS	CDS	135967644	135967850	1	+	0	ID=g6711.t1.CDS18;Parent=g6711.t1;
OX371260.1_Lypha_dubia_genome_assembly,_chromosome:_1	AUGUSTUS	exon	135967644	135967850	.	+	.	ID=g6711.t1.exon18;Parent=g6711.t1;
OX371260.1_Lypha_dubia_genome_assembly,_chromosome:_1	AUGUSTUS	intron	135967851	135967916	1	+	.	ID=g6711.t1.intron18;Parent=g6711.t1;
OX371260.1_Lypha_dubia_genome_assembly,_chromosome:_1	AUGUSTUS	CDS	135967917	135968093	1	+	0	ID=g6711.t1.CDS19;Parent=g6711.t1;
OX371260.1_Lypha_dubia_genome_assembly,_chromosome:_1	AUGUSTUS	exon	135967917	135968093	.	+	.	ID=g6711.t1.exon19;Parent=g6711.t1;
OX371260.1_Lypha_dubia_genome_assembly,_chromosome:_1	AUGUSTUS	stop_codon	135968091	135968093	.	+	0	ID=g6711.t1.stop1;Parent=g6711.t1;
OX371260.1_Lypha_dubia_genome_assembly,_chromosome:_1	AUGUSTUS	mRNA	135934093	135968093	0.78	+	.	ID=g6711.t2;Parent=g6711;
OX371260.1_Lypha_dubia_genome_assembly,_chromosome:_1	AUGUSTUS	start_codon	135934093	135934095	.	+	0	ID=g6711.t2.start1;Parent=g6711.t2;
OX371260.1_Lypha_dubia_genome_assembly,_chromosome:_1	AUGUSTUS	CDS	135934093	135934185	1	+	0	ID=g6711.t2.CDS1;Parent=g6711.t2;
OX371260.1_Lypha_dubia_genome_assembly,_chromosome:_1	AUGUSTUS	exon	135934093	135934185	.	+	.	ID=g6711.t2.exon1;Parent=g6711.t2;
OX371260.1_Lypha_dubia_genome_assembly,_chromosome:_1	AUGUSTUS	intron	135934186	135946379	1	+	.	ID=g6711.t2.intron1;Parent=g6711.t2;
OX371260.1_Lypha_dubia_genome_assembly,_chromosome:_1	AUGUSTUS	CDS	135946380	135946430	1	+	0	ID=g6711.t2.CDS2;Parent=g6711.t2;
OX371260.1_Lypha_dubia_genome_assembly,_chromosome:_1	AUGUSTUS	exon	135946380	135946430	.	+	.	ID=g6711.t2.exon2;Parent=g6711.t2;
OX371260.1_Lypha_dubia_genome_assembly,_chromosome:_1	AUGUSTUS	intron	135946431	135948902	1	+	.	ID=g6711.t2.intron2;Parent=g6711.t2;
OX371260.1_Lypha_dubia_genome_assembly,_chromosome:_1	AUGUSTUS	CDS	135948903	135948966	1	+	0	ID=g6711.t2.CDS3;Parent=g6711.t2;
OX371260.1_Lypha_dubia_genome_assembly,_chromosome:_1	AUGUSTUS	exon	135948903	135948966	.	+	.	ID=g6711.t2.exon3;Parent=g6711.t2;
OX371260.1_Lypha_dubia_genome_assembly,_chromosome:_1	AUGUSTUS	intron	135948967	135950130	1	+	.	ID=g6711.t2.intron3;Parent=g6711.t2;
OX371260.1_Lypha_dubia_genome_assembly,_chromosome:_1	AUGUSTUS	CDS	135950131	135950248	1	+	2	ID=g6711.t2.CDS4;Parent=g6711.t2;
OX371260.1_Lypha_dubia_genome_assembly,_chromosome:_1	AUGUSTUS	exon	135950131	135950248	.	+	.	ID=g6711.t2.exon4;Parent=g6711.t2;
OX371260.1_Lypha_dubia_genome_assembly,_chromosome:_1	AUGUSTUS	intron	135950249	135950625	1	+	.	ID=g6711.t2.intron4;Parent=g6711.t2;
OX371260.1_Lypha_dubia_genome_assembly,_chromosome:_1	AUGUSTUS	CDS	135950626	135950836	1	+	1	ID=g6711.t2.CDS5;Parent=g6711.t2;
OX371260.1_Lypha_dubia_genome_assembly,_chromosome:_1	AUGUSTUS	exon	135950626	135950836	.	+	.	ID=g6711.t2.exon5;Parent=g6711.t2;
OX371260.1_Lypha_dubia_genome_assembly,_chromosome:_1	AUGUSTUS	intron	135950837	135950951	1	+	.	ID=g6711.t2.intron5;Parent=g6711.t2;
OX371260.1_Lypha_dubia_genome_assembly,_chromosome:_1	AUGUSTUS	CDS	135950952	135951023	1	+	0	ID=g6711.t2.CDS6;Parent=g6711.t2;
OX371260.1_Lypha_dubia_genome_assembly,_chromosome:_1	AUGUSTUS	exon	135950952	135951023	.	+	.	ID=g6711.t2.exon6;Parent=g6711.t2;
OX371260.1_Lypha_dubia_genome_assembly,_chromosome:_1	AUGUSTUS	intron	135951024	135960796	1	+	.	ID=g6711.t2.intron6;Parent=g6711.t2;
OX371260.1_Lypha_dubia_genome_assembly,_chromosome:_1	AUGUSTUS	CDS	135960797	135960909	1	+	0	ID=g6711.t2.CDS7;Parent=g6711.t2;
OX371260.1_Lypha_dubia_genome_assembly,_chromosome:_1	AUGUSTUS	exon	135960797	135960909	.	+	.	ID=g6711.t2.exon7;Parent=g6711.t2;
OX371260.1_Lypha_dubia_genome_assembly,_chromosome:_1	AUGUSTUS	intron	135960910	135961053	1	+	.	ID=g6711.t2.intron7;Parent=g6711.t2;
OX371260.1_Lypha_dubia_genome_assembly,_chromosome:_1	AUGUSTUS	CDS	135961054	135961216	1	+	1	ID=g6711.t2.CDS8;Parent=g6711.t2;
OX371260.1_Lypha_dubia_genome_assembly,_chromosome:_1	AUGUSTUS	exon	135961054	135961216	.	+	.	ID=g6711.t2.exon8;Parent=g6711.t2;
OX371260.1_Lypha_dubia_genome_assembly,_chromosome:_1	AUGUSTUS	intron	135961217	135961576	1	+	.	ID=g6711.t2.intron8;Parent=g6711.t2;
OX371260.1_Lypha_dubia_genome_assembly,_chromosome:_1	AUGUSTUS	CDS	135961577	135961760	0.79	+	0	ID=g6711.t2.CDS9;Parent=g6711.t2;
OX371260.1_Lypha_dubia_genome_assembly,_chromosome:_1	AUGUSTUS	exon	135961577	135961760	.	+	.	ID=g6711.t2.exon9;Parent=g6711.t2;
OX371260.1_Lypha_dubia_genome_assembly,_chromosome:_1	AUGUSTUS	intron	135961761	135963286	0.79	+	.	ID=g6711.t2.intron9;Parent=g6711.t2;
OX371260.1_Lypha_dubia_genome_assembly,_chromosome:_1	AUGUSTUS	CDS	135963287	135963357	0.79	+	2	ID=g6711.t2.CDS10;Parent=g6711.t2;
OX371260.1_Lypha_dubia_genome_assembly,_chromosome:_1	AUGUSTUS	exon	135963287	135963357	.	+	.	ID=g6711.t2.exon10;Parent=g6711.t2;
OX371260.1_Lypha_dubia_genome_assembly,_chromosome:_1	AUGUSTUS	intron	135963358	135963706	1	+	.	ID=g6711.t2.intron10;Parent=g6711.t2;
OX371260.1_Lypha_dubia_genome_assembly,_chromosome:_1	AUGUSTUS	CDS	135963707	135964044	1	+	0	ID=g6711.t2.CDS11;Parent=g6711.t2;
OX371260.1_Lypha_dubia_genome_assembly,_chromosome:_1	AUGUSTUS	exon	135963707	135964044	.	+	.	ID=g6711.t2.exon11;Parent=g6711.t2;
OX371260.1_Lypha_dubia_genome_assembly,_chromosome:_1	AUGUSTUS	intron	135964045	135964109	1	+	.	ID=g6711.t2.intron11;Parent=g6711.t2;
OX371260.1_Lypha_dubia_genome_assembly,_chromosome:_1	AUGUSTUS	CDS	135964110	135964863	0.99	+	1	ID=g6711.t2.CDS12;Parent=g6711.t2;
OX371260.1_Lypha_dubia_genome_assembly,_chromosome:_1	AUGUSTUS	exon	135964110	135964863	.	+	.	ID=g6711.t2.exon12;Parent=g6711.t2;
OX371260.1_Lypha_dubia_genome_assembly,_chromosome:_1	AUGUSTUS	intron	135964864	135965679	1	+	.	ID=g6711.t2.intron12;Parent=g6711.t2;
OX371260.1_Lypha_dubia_genome_assembly,_chromosome:_1	AUGUSTUS	CDS	135965680	135965804	1	+	0	ID=g6711.t2.CDS13;Parent=g6711.t2;
OX371260.1_Lypha_dubia_genome_assembly,_chromosome:_1	AUGUSTUS	exon	135965680	135965804	.	+	.	ID=g6711.t2.exon13;Parent=g6711.t2;
OX371260.1_Lypha_dubia_genome_assembly,_chromosome:_1	AUGUSTUS	intron	135965805	135966083	1	+	.	ID=g6711.t2.intron13;Parent=g6711.t2;
OX371260.1_Lypha_dubia_genome_assembly,_chromosome:_1	AUGUSTUS	CDS	135966084	135966380	1	+	1	ID=g6711.t2.CDS14;Parent=g6711.t2;
OX371260.1_Lypha_dubia_genome_assembly,_chromosome:_1	AUGUSTUS	exon	135966084	135966380	.	+	.	ID=g6711.t2.exon14;Parent=g6711.t2;
OX371260.1_Lypha_dubia_genome_assembly,_chromosome:_1	AUGUSTUS	intron	135966381	135966440	1	+	.	ID=g6711.t2.intron14;Parent=g6711.t2;
OX371260.1_Lypha_dubia_genome_assembly,_chromosome:_1	AUGUSTUS	CDS	135966441	135966842	1	+	1	ID=g6711.t2.CDS15;Parent=g6711.t2;
OX371260.1_Lypha_dubia_genome_assembly,_chromosome:_1	AUGUSTUS	exon	135966441	135966842	.	+	.	ID=g6711.t2.exon15;Parent=g6711.t2;
OX371260.1_Lypha_dubia_genome_assembly,_chromosome:_1	AUGUSTUS	intron	135966843	135966906	1	+	.	ID=g6711.t2.intron15;Parent=g6711.t2;
OX371260.1_Lypha_dubia_genome_assembly,_chromosome:_1	AUGUSTUS	CDS	135966907	135967318	1	+	1	ID=g6711.t2.CDS16;Parent=g6711.t2;
OX371260.1_Lypha_dubia_genome_assembly,_chromosome:_1	AUGUSTUS	exon	135966907	135967318	.	+	.	ID=g6711.t2.exon16;Parent=g6711.t2;
OX371260.1_Lypha_dubia_genome_assembly,_chromosome:_1	AUGUSTUS	intron	135967319	135967382	1	+	.	ID=g6711.t2.intron16;Parent=g6711.t2;
OX371260.1_Lypha_dubia_genome_assembly,_chromosome:_1	AUGUSTUS	CDS	135967383	135967559	1	+	0	ID=g6711.t2.CDS17;Parent=g6711.t2;
OX371260.1_Lypha_dubia_genome_assembly,_chromosome:_1	AUGUSTUS	exon	135967383	135967559	.	+	.	ID=g6711.t2.exon17;Parent=g6711.t2;
OX371260.1_Lypha_dubia_genome_assembly,_chromosome:_1	AUGUSTUS	intron	135967560	135967643	1	+	.	ID=g6711.t2.intron17;Parent=g6711.t2;
OX371260.1_Lypha_dubia_genome_assembly,_chromosome:_1	AUGUSTUS	CDS	135967644	135967850	1	+	0	ID=g6711.t2.CDS18;Parent=g6711.t2;
OX371260.1_Lypha_dubia_genome_assembly,_chromosome:_1	AUGUSTUS	exon	135967644	135967850	.	+	.	ID=g6711.t2.exon18;Parent=g6711.t2;
OX371260.1_Lypha_dubia_genome_assembly,_chromosome:_1	AUGUSTUS	intron	135967851	135967916	1	+	.	ID=g6711.t2.intron18;Parent=g6711.t2;
OX371260.1_Lypha_dubia_genome_assembly,_chromosome:_1	AUGUSTUS	CDS	135967917	135968093	1	+	0	ID=g6711.t2.CDS19;Parent=g6711.t2;
OX371260.1_Lypha_dubia_genome_assembly,_chromosome:_1	AUGUSTUS	exon	135967917	135968093	.	+	.	ID=g6711.t2.exon19;Parent=g6711.t2;
OX371260.1_Lypha_dubia_genome_assembly,_chromosome:_1	AUGUSTUS	stop_codon	135968091	135968093	.	+	0	ID=g6711.t2.stop1;Parent=g6711.t2;
OX371260.1_Lypha_dubia_genome_assembly,_chromosome:_1	AUGUSTUS	gene	135969127	135970742	.	-	.	ID=g6712;
OX371260.1_Lypha_dubia_genome_assembly,_chromosome:_1	AUGUSTUS	mRNA	135969127	135970742	1	-	.	ID=g6712.t1;Parent=g6712;
OX371260.1_Lypha_dubia_genome_assembly,_chromosome:_1	AUGUSTUS	stop_codon	135969127	135969129	.	-	0	ID=g6712.t1.stop1;Parent=g6712.t1;
OX371260.1_Lypha_dubia_genome_assembly,_chromosome:_1	AUGUSTUS	CDS	135969127	135969741	1	-	0	ID=g6712.t1.CDS1;Parent=g6712.t1;
OX371260.1_Lypha_dubia_genome_assembly,_chromosome:_1	AUGUSTUS	exon	135969127	135969741	.	-	.	ID=g6712.t1.exon1;Parent=g6712.t1;
OX371260.1_Lypha_dubia_genome_assembly,_chromosome:_1	AUGUSTUS	intron	135969742	135970006	1	-	.	ID=g6712.t1.intron1;Parent=g6712.t1;
OX371260.1_Lypha_dubia_genome_assembly,_chromosome:_1	AUGUSTUS	CDS	135970007	135970152	1	-	2	ID=g6712.t1.CDS2;Parent=g6712.t1;
OX371260.1_Lypha_dubia_genome_assembly,_chromosome:_1	AUGUSTUS	exon	135970007	135970152	.	-	.	ID=g6712.t1.exon2;Parent=g6712.t1;
OX371260.1_Lypha_dubia_genome_assembly,_chromosome:_1	AUGUSTUS	intron	135970153	135970219	1	-	.	ID=g6712.t1.intron2;Parent=g6712.t1;
OX371260.1_Lypha_dubia_genome_assembly,_chromosome:_1	AUGUSTUS	CDS	135970220	135970742	1	-	0	ID=g6712.t1.CDS3;Parent=g6712.t1;
OX371260.1_Lypha_dubia_genome_assembly,_chromosome:_1	AUGUSTUS	exon	135970220	135970742	.	-	.	ID=g6712.t1.exon3;Parent=g6712.t1;
OX371260.1_Lypha_dubia_genome_assembly,_chromosome:_1	AUGUSTUS	start_codon	135970740	135970742	.	-	0	ID=g6712.t1.start1;Parent=g6712.t1;
OX371260.1_Lypha_dubia_genome_assembly,_chromosome:_1	AUGUSTUS	gene	135973976	135978562	.	-	.	ID=g6713;
OX371260.1_Lypha_dubia_genome_assembly,_chromosome:_1	AUGUSTUS	mRNA	135973976	135978562	1	-	.	ID=g6713.t1;Parent=g6713;
OX371260.1_Lypha_dubia_genome_assembly,_chromosome:_1	AUGUSTUS	stop_codon	135973976	135973978	.	-	0	ID=g6713.t1.stop1;Parent=g6713.t1;
OX371260.1_Lypha_dubia_genome_assembly,_chromosome:_1	AUGUSTUS	CDS	135973976	135975373	1	-	0	ID=g6713.t1.CDS1;Parent=g6713.t1;
OX371260.1_Lypha_dubia_genome_assembly,_chromosome:_1	AUGUSTUS	exon	135973976	135975373	.	-	.	ID=g6713.t1.exon1;Parent=g6713.t1;
OX371260.1_Lypha_dubia_genome_assembly,_chromosome:_1	AUGUSTUS	intron	135975374	135977410	1	-	.	ID=g6713.t1.intron1;Parent=g6713.t1;
OX371260.1_Lypha_dubia_genome_assembly,_chromosome:_1	AUGUSTUS	CDS	135977411	135978562	1	-	0	ID=g6713.t1.CDS2;Parent=g6713.t1;
OX371260.1_Lypha_dubia_genome_assembly,_chromosome:_1	AUGUSTUS	exon	135977411	135978562	.	-	.	ID=g6713.t1.exon2;Parent=g6713.t1;
OX371260.1_Lypha_dubia_genome_assembly,_chromosome:_1	AUGUSTUS	start_codon	135978560	135978562	.	-	0	ID=g6713.t1.start1;Parent=g6713.t1;
OX371260.1_Lypha_dubia_genome_assembly,_chromosome:_1	AUGUSTUS	gene	135979521	135983250	.	+	.	ID=g6714;
OX371260.1_Lypha_dubia_genome_assembly,_chromosome:_1	AUGUSTUS	mRNA	135979521	135983250	1	+	.	ID=g6714.t1;Parent=g6714;
OX371260.1_Lypha_dubia_genome_assembly,_chromosome:_1	AUGUSTUS	start_codon	135979521	135979523	.	+	0	ID=g6714.t1.start1;Parent=g6714.t1;
OX371260.1_Lypha_dubia_genome_assembly,_chromosome:_1	AUGUSTUS	CDS	135979521	135979607	1	+	0	ID=g6714.t1.CDS1;Parent=g6714.t1;
OX371260.1_Lypha_dubia_genome_assembly,_chromosome:_1	AUGUSTUS	exon	135979521	135979607	.	+	.	ID=g6714.t1.exon1;Parent=g6714.t1;
OX371260.1_Lypha_dubia_genome_assembly,_chromosome:_1	AUGUSTUS	intron	135979608	135979677	1	+	.	ID=g6714.t1.intron1;Parent=g6714.t1;
OX371260.1_Lypha_dubia_genome_assembly,_chromosome:_1	AUGUSTUS	CDS	135979678	135979871	1	+	0	ID=g6714.t1.CDS2;Parent=g6714.t1;
OX371260.1_Lypha_dubia_genome_assembly,_chromosome:_1	AUGUSTUS	exon	135979678	135979871	.	+	.	ID=g6714.t1.exon2;Parent=g6714.t1;
OX371260.1_Lypha_dubia_genome_assembly,_chromosome:_1	AUGUSTUS	intron	135979872	135979941	1	+	.	ID=g6714.t1.intron2;Parent=g6714.t1;
OX371260.1_Lypha_dubia_genome_assembly,_chromosome:_1	AUGUSTUS	CDS	135979942	135982993	1	+	1	ID=g6714.t1.CDS3;Parent=g6714.t1;
OX371260.1_Lypha_dubia_genome_assembly,_chromosome:_1	AUGUSTUS	exon	135979942	135982993	.	+	.	ID=g6714.t1.exon3;Parent=g6714.t1;
OX371260.1_Lypha_dubia_genome_assembly,_chromosome:_1	AUGUSTUS	intron	135982994	135983061	1	+	.	ID=g6714.t1.intron3;Parent=g6714.t1;
OX371260.1_Lypha_dubia_genome_assembly,_chromosome:_1	AUGUSTUS	CDS	135983062	135983250	1	+	0	ID=g6714.t1.CDS4;Parent=g6714.t1;
OX371260.1_Lypha_dubia_genome_assembly,_chromosome:_1	AUGUSTUS	exon	135983062	135983250	.	+	.	ID=g6714.t1.exon4;Parent=g6714.t1;
OX371260.1_Lypha_dubia_genome_assembly,_chromosome:_1	AUGUSTUS	stop_codon	135983248	135983250	.	+	0	ID=g6714.t1.stop1;Parent=g6714.t1;
OX371260.1_Lypha_dubia_genome_assembly,_chromosome:_1	AUGUSTUS	gene	135983509	135984661	.	-	.	ID=g6715;
OX371260.1_Lypha_dubia_genome_assembly,_chromosome:_1	AUGUSTUS	mRNA	135983509	135984550	1	-	.	ID=g6715.t1;Parent=g6715;
OX371260.1_Lypha_dubia_genome_assembly,_chromosome:_1	AUGUSTUS	stop_codon	135983509	135983511	.	-	0	ID=g6715.t1.stop1;Parent=g6715.t1;
OX371260.1_Lypha_dubia_genome_assembly,_chromosome:_1	AUGUSTUS	CDS	135983509	135984418	1	-	1	ID=g6715.t1.CDS1;Parent=g6715.t1;
OX371260.1_Lypha_dubia_genome_assembly,_chromosome:_1	AUGUSTUS	exon	135983509	135984418	.	-	.	ID=g6715.t1.exon1;Parent=g6715.t1;
OX371260.1_Lypha_dubia_genome_assembly,_chromosome:_1	AUGUSTUS	intron	135984419	135984476	1	-	.	ID=g6715.t1.intron1;Parent=g6715.t1;
OX371260.1_Lypha_dubia_genome_assembly,_chromosome:_1	AUGUSTUS	CDS	135984477	135984550	1	-	0	ID=g6715.t1.CDS2;Parent=g6715.t1;
OX371260.1_Lypha_dubia_genome_assembly,_chromosome:_1	AUGUSTUS	exon	135984477	135984550	.	-	.	ID=g6715.t1.exon2;Parent=g6715.t1;
OX371260.1_Lypha_dubia_genome_assembly,_chromosome:_1	AUGUSTUS	start_codon	135984548	135984550	.	-	0	ID=g6715.t1.start1;Parent=g6715.t1;
OX371260.1_Lypha_dubia_genome_assembly,_chromosome:_1	GeneMark.hmm3	mRNA	135983509	135984661	.	-	.	ID=g6715.t2;Parent=g6715;
OX371260.1_Lypha_dubia_genome_assembly,_chromosome:_1	GeneMark.hmm3	stop_codon	135983509	135983511	.	-	0	ID=g6715.t2.stop1;Parent=g6715.t2;
OX371260.1_Lypha_dubia_genome_assembly,_chromosome:_1	GeneMark.hmm3	CDS	135983509	135984418	.	-	1	ID=g6715.t2.CDS1;Parent=g6715.t2;
OX371260.1_Lypha_dubia_genome_assembly,_chromosome:_1	GeneMark.hmm3	exon	135983509	135984418	0	-	.	ID=g6715.t2.exon1;Parent=g6715.t2;
OX371260.1_Lypha_dubia_genome_assembly,_chromosome:_1	GeneMark.hmm3	intron	135984419	135984476	.	-	0	ID=g6715.t2.intron1;Parent=g6715.t2;
OX371260.1_Lypha_dubia_genome_assembly,_chromosome:_1	GeneMark.hmm3	CDS	135984477	135984661	.	-	0	ID=g6715.t2.CDS2;Parent=g6715.t2;
OX371260.1_Lypha_dubia_genome_assembly,_chromosome:_1	GeneMark.hmm3	exon	135984477	135984661	0	-	.	ID=g6715.t2.exon2;Parent=g6715.t2;
OX371260.1_Lypha_dubia_genome_assembly,_chromosome:_1	GeneMark.hmm3	start_codon	135984659	135984661	.	-	0	ID=g6715.t2.start1;Parent=g6715.t2;
OX371260.1_Lypha_dubia_genome_assembly,_chromosome:_1	AUGUSTUS	gene	135985683	135986733	.	+	.	ID=g6716;
OX371260.1_Lypha_dubia_genome_assembly,_chromosome:_1	AUGUSTUS	mRNA	135985683	135986733	1	+	.	ID=g6716.t1;Parent=g6716;
OX371260.1_Lypha_dubia_genome_assembly,_chromosome:_1	AUGUSTUS	start_codon	135985683	135985685	.	+	0	ID=g6716.t1.start1;Parent=g6716.t1;
OX371260.1_Lypha_dubia_genome_assembly,_chromosome:_1	AUGUSTUS	CDS	135985683	135986501	1	+	0	ID=g6716.t1.CDS1;Parent=g6716.t1;
OX371260.1_Lypha_dubia_genome_assembly,_chromosome:_1	AUGUSTUS	exon	135985683	135986501	.	+	.	ID=g6716.t1.exon1;Parent=g6716.t1;
OX371260.1_Lypha_dubia_genome_assembly,_chromosome:_1	AUGUSTUS	intron	135986502	135986568	1	+	.	ID=g6716.t1.intron1;Parent=g6716.t1;
OX371260.1_Lypha_dubia_genome_assembly,_chromosome:_1	AUGUSTUS	CDS	135986569	135986733	1	+	0	ID=g6716.t1.CDS2;Parent=g6716.t1;
OX371260.1_Lypha_dubia_genome_assembly,_chromosome:_1	AUGUSTUS	exon	135986569	135986733	.	+	.	ID=g6716.t1.exon2;Parent=g6716.t1;
OX371260.1_Lypha_dubia_genome_assembly,_chromosome:_1	AUGUSTUS	stop_codon	135986731	135986733	.	+	0	ID=g6716.t1.stop1;Parent=g6716.t1;
OX371260.1_Lypha_dubia_genome_assembly,_chromosome:_1	AUGUSTUS	gene	135986808	135988293	.	-	.	ID=g6717;
OX371260.1_Lypha_dubia_genome_assembly,_chromosome:_1	AUGUSTUS	mRNA	135986808	135988293	1	-	.	ID=g6717.t1;Parent=g6717;
OX371260.1_Lypha_dubia_genome_assembly,_chromosome:_1	AUGUSTUS	stop_codon	135986808	135986810	.	-	0	ID=g6717.t1.stop1;Parent=g6717.t1;
OX371260.1_Lypha_dubia_genome_assembly,_chromosome:_1	AUGUSTUS	CDS	135986808	135987161	1	-	0	ID=g6717.t1.CDS1;Parent=g6717.t1;
OX371260.1_Lypha_dubia_genome_assembly,_chromosome:_1	AUGUSTUS	exon	135986808	135987161	.	-	.	ID=g6717.t1.exon1;Parent=g6717.t1;
OX371260.1_Lypha_dubia_genome_assembly,_chromosome:_1	AUGUSTUS	intron	135987162	135987219	1	-	.	ID=g6717.t1.intron1;Parent=g6717.t1;
OX371260.1_Lypha_dubia_genome_assembly,_chromosome:_1	AUGUSTUS	CDS	135987220	135988293	1	-	0	ID=g6717.t1.CDS2;Parent=g6717.t1;
OX371260.1_Lypha_dubia_genome_assembly,_chromosome:_1	AUGUSTUS	exon	135987220	135988293	.	-	.	ID=g6717.t1.exon2;Parent=g6717.t1;
OX371260.1_Lypha_dubia_genome_assembly,_chromosome:_1	AUGUSTUS	start_codon	135988291	135988293	.	-	0	ID=g6717.t1.start1;Parent=g6717.t1;
OX371260.1_Lypha_dubia_genome_assembly,_chromosome:_1	AUGUSTUS	gene	136040342	136042425	.	+	.	ID=g6718;
OX371260.1_Lypha_dubia_genome_assembly,_chromosome:_1	AUGUSTUS	mRNA	136040342	136042425	0.36	+	.	ID=g6718.t1;Parent=g6718;
OX371260.1_Lypha_dubia_genome_assembly,_chromosome:_1	AUGUSTUS	start_codon	136040342	136040344	.	+	0	ID=g6718.t1.start1;Parent=g6718.t1;
OX371260.1_Lypha_dubia_genome_assembly,_chromosome:_1	AUGUSTUS	CDS	136040342	136040369	0.37	+	0	ID=g6718.t1.CDS1;Parent=g6718.t1;
OX371260.1_Lypha_dubia_genome_assembly,_chromosome:_1	AUGUSTUS	exon	136040342	136040369	.	+	.	ID=g6718.t1.exon1;Parent=g6718.t1;
OX371260.1_Lypha_dubia_genome_assembly,_chromosome:_1	AUGUSTUS	intron	136040370	136042201	0.38	+	.	ID=g6718.t1.intron1;Parent=g6718.t1;
OX371260.1_Lypha_dubia_genome_assembly,_chromosome:_1	AUGUSTUS	CDS	136042202	136042425	0.97	+	2	ID=g6718.t1.CDS2;Parent=g6718.t1;
OX371260.1_Lypha_dubia_genome_assembly,_chromosome:_1	AUGUSTUS	exon	136042202	136042425	.	+	.	ID=g6718.t1.exon2;Parent=g6718.t1;
OX371260.1_Lypha_dubia_genome_assembly,_chromosome:_1	AUGUSTUS	stop_codon	136042423	136042425	.	+	0	ID=g6718.t1.stop1;Parent=g6718.t1;
OX371260.1_Lypha_dubia_genome_assembly,_chromosome:_1	AUGUSTUS	gene	136044319	136050206	.	+	.	ID=g6719;
OX371260.1_Lypha_dubia_genome_assembly,_chromosome:_1	AUGUSTUS	mRNA	136044319	136050206	1	+	.	ID=g6719.t1;Parent=g6719;
OX371260.1_Lypha_dubia_genome_assembly,_chromosome:_1	AUGUSTUS	start_codon	136044319	136044321	.	+	0	ID=g6719.t1.start1;Parent=g6719.t1;
OX371260.1_Lypha_dubia_genome_assembly,_chromosome:_1	AUGUSTUS	CDS	136044319	136045362	1	+	0	ID=g6719.t1.CDS1;Parent=g6719.t1;
OX371260.1_Lypha_dubia_genome_assembly,_chromosome:_1	AUGUSTUS	exon	136044319	136045362	.	+	.	ID=g6719.t1.exon1;Parent=g6719.t1;
OX371260.1_Lypha_dubia_genome_assembly,_chromosome:_1	AUGUSTUS	intron	136045363	136047864	1	+	.	ID=g6719.t1.intron1;Parent=g6719.t1;
OX371260.1_Lypha_dubia_genome_assembly,_chromosome:_1	AUGUSTUS	CDS	136047865	136048627	1	+	0	ID=g6719.t1.CDS2;Parent=g6719.t1;
OX371260.1_Lypha_dubia_genome_assembly,_chromosome:_1	AUGUSTUS	exon	136047865	136048627	.	+	.	ID=g6719.t1.exon2;Parent=g6719.t1;
OX371260.1_Lypha_dubia_genome_assembly,_chromosome:_1	AUGUSTUS	intron	136048628	136049375	1	+	.	ID=g6719.t1.intron2;Parent=g6719.t1;
OX371260.1_Lypha_dubia_genome_assembly,_chromosome:_1	AUGUSTUS	CDS	136049376	136049776	1	+	2	ID=g6719.t1.CDS3;Parent=g6719.t1;
OX371260.1_Lypha_dubia_genome_assembly,_chromosome:_1	AUGUSTUS	exon	136049376	136049776	.	+	.	ID=g6719.t1.exon3;Parent=g6719.t1;
OX371260.1_Lypha_dubia_genome_assembly,_chromosome:_1	AUGUSTUS	intron	136049777	136049849	1	+	.	ID=g6719.t1.intron3;Parent=g6719.t1;
OX371260.1_Lypha_dubia_genome_assembly,_chromosome:_1	AUGUSTUS	CDS	136049850	136050206	1	+	0	ID=g6719.t1.CDS4;Parent=g6719.t1;
OX371260.1_Lypha_dubia_genome_assembly,_chromosome:_1	AUGUSTUS	exon	136049850	136050206	.	+	.	ID=g6719.t1.exon4;Parent=g6719.t1;
OX371260.1_Lypha_dubia_genome_assembly,_chromosome:_1	AUGUSTUS	stop_codon	136050204	136050206	.	+	0	ID=g6719.t1.stop1;Parent=g6719.t1;
OX371260.1_Lypha_dubia_genome_assembly,_chromosome:_1	AUGUSTUS	gene	136057397	136063617	.	-	.	ID=g6720;
OX371260.1_Lypha_dubia_genome_assembly,_chromosome:_1	AUGUSTUS	mRNA	136057397	136063617	1	-	.	ID=g6720.t1;Parent=g6720;
OX371260.1_Lypha_dubia_genome_assembly,_chromosome:_1	AUGUSTUS	stop_codon	136057397	136057399	.	-	0	ID=g6720.t1.stop1;Parent=g6720.t1;
OX371260.1_Lypha_dubia_genome_assembly,_chromosome:_1	AUGUSTUS	CDS	136057397	136057853	1	-	1	ID=g6720.t1.CDS1;Parent=g6720.t1;
OX371260.1_Lypha_dubia_genome_assembly,_chromosome:_1	AUGUSTUS	exon	136057397	136057853	.	-	.	ID=g6720.t1.exon1;Parent=g6720.t1;
OX371260.1_Lypha_dubia_genome_assembly,_chromosome:_1	AUGUSTUS	intron	136057854	136057919	1	-	.	ID=g6720.t1.intron1;Parent=g6720.t1;
OX371260.1_Lypha_dubia_genome_assembly,_chromosome:_1	AUGUSTUS	CDS	136057920	136058040	1	-	2	ID=g6720.t1.CDS2;Parent=g6720.t1;
OX371260.1_Lypha_dubia_genome_assembly,_chromosome:_1	AUGUSTUS	exon	136057920	136058040	.	-	.	ID=g6720.t1.exon2;Parent=g6720.t1;
OX371260.1_Lypha_dubia_genome_assembly,_chromosome:_1	AUGUSTUS	intron	136058041	136059685	1	-	.	ID=g6720.t1.intron2;Parent=g6720.t1;
OX371260.1_Lypha_dubia_genome_assembly,_chromosome:_1	AUGUSTUS	CDS	136059686	136059994	1	-	2	ID=g6720.t1.CDS3;Parent=g6720.t1;
OX371260.1_Lypha_dubia_genome_assembly,_chromosome:_1	AUGUSTUS	exon	136059686	136059994	.	-	.	ID=g6720.t1.exon3;Parent=g6720.t1;
OX371260.1_Lypha_dubia_genome_assembly,_chromosome:_1	AUGUSTUS	intron	136059995	136061104	1	-	.	ID=g6720.t1.intron3;Parent=g6720.t1;
OX371260.1_Lypha_dubia_genome_assembly,_chromosome:_1	AUGUSTUS	CDS	136061105	136061297	1	-	0	ID=g6720.t1.CDS4;Parent=g6720.t1;
OX371260.1_Lypha_dubia_genome_assembly,_chromosome:_1	AUGUSTUS	exon	136061105	136061297	.	-	.	ID=g6720.t1.exon4;Parent=g6720.t1;
OX371260.1_Lypha_dubia_genome_assembly,_chromosome:_1	AUGUSTUS	intron	136061298	136061373	1	-	.	ID=g6720.t1.intron4;Parent=g6720.t1;
OX371260.1_Lypha_dubia_genome_assembly,_chromosome:_1	AUGUSTUS	CDS	136061374	136061567	1	-	2	ID=g6720.t1.CDS5;Parent=g6720.t1;
OX371260.1_Lypha_dubia_genome_assembly,_chromosome:_1	AUGUSTUS	exon	136061374	136061567	.	-	.	ID=g6720.t1.exon5;Parent=g6720.t1;
OX371260.1_Lypha_dubia_genome_assembly,_chromosome:_1	AUGUSTUS	intron	136061568	136061641	1	-	.	ID=g6720.t1.intron5;Parent=g6720.t1;
OX371260.1_Lypha_dubia_genome_assembly,_chromosome:_1	AUGUSTUS	CDS	136061642	136061739	1	-	1	ID=g6720.t1.CDS6;Parent=g6720.t1;
OX371260.1_Lypha_dubia_genome_assembly,_chromosome:_1	AUGUSTUS	exon	136061642	136061739	.	-	.	ID=g6720.t1.exon6;Parent=g6720.t1;
OX371260.1_Lypha_dubia_genome_assembly,_chromosome:_1	AUGUSTUS	intron	136061740	136063240	1	-	.	ID=g6720.t1.intron6;Parent=g6720.t1;
OX371260.1_Lypha_dubia_genome_assembly,_chromosome:_1	AUGUSTUS	CDS	136063241	136063413	1	-	0	ID=g6720.t1.CDS7;Parent=g6720.t1;
OX371260.1_Lypha_dubia_genome_assembly,_chromosome:_1	AUGUSTUS	exon	136063241	136063413	.	-	.	ID=g6720.t1.exon7;Parent=g6720.t1;
OX371260.1_Lypha_dubia_genome_assembly,_chromosome:_1	AUGUSTUS	intron	136063414	136063497	1	-	.	ID=g6720.t1.intron7;Parent=g6720.t1;
OX371260.1_Lypha_dubia_genome_assembly,_chromosome:_1	AUGUSTUS	CDS	136063498	136063617	1	-	0	ID=g6720.t1.CDS8;Parent=g6720.t1;
OX371260.1_Lypha_dubia_genome_assembly,_chromosome:_1	AUGUSTUS	exon	136063498	136063617	.	-	.	ID=g6720.t1.exon8;Parent=g6720.t1;
OX371260.1_Lypha_dubia_genome_assembly,_chromosome:_1	AUGUSTUS	start_codon	136063615	136063617	.	-	0	ID=g6720.t1.start1;Parent=g6720.t1;
OX371260.1_Lypha_dubia_genome_assembly,_chromosome:_1	AUGUSTUS	mRNA	136057397	136063617	1	-	.	ID=g6720.t2;Parent=g6720;
OX371260.1_Lypha_dubia_genome_assembly,_chromosome:_1	AUGUSTUS	stop_codon	136057397	136057399	.	-	0	ID=g6720.t2.stop1;Parent=g6720.t2;
OX371260.1_Lypha_dubia_genome_assembly,_chromosome:_1	AUGUSTUS	CDS	136057397	136057853	1	-	1	ID=g6720.t2.CDS1;Parent=g6720.t2;
OX371260.1_Lypha_dubia_genome_assembly,_chromosome:_1	AUGUSTUS	exon	136057397	136057853	.	-	.	ID=g6720.t2.exon1;Parent=g6720.t2;
OX371260.1_Lypha_dubia_genome_assembly,_chromosome:_1	AUGUSTUS	intron	136057854	136057919	1	-	.	ID=g6720.t2.intron1;Parent=g6720.t2;
OX371260.1_Lypha_dubia_genome_assembly,_chromosome:_1	AUGUSTUS	CDS	136057920	136058040	1	-	2	ID=g6720.t2.CDS2;Parent=g6720.t2;
OX371260.1_Lypha_dubia_genome_assembly,_chromosome:_1	AUGUSTUS	exon	136057920	136058040	.	-	.	ID=g6720.t2.exon2;Parent=g6720.t2;
OX371260.1_Lypha_dubia_genome_assembly,_chromosome:_1	AUGUSTUS	intron	136058041	136059685	1	-	.	ID=g6720.t2.intron2;Parent=g6720.t2;
OX371260.1_Lypha_dubia_genome_assembly,_chromosome:_1	AUGUSTUS	CDS	136059686	136059994	1	-	2	ID=g6720.t2.CDS3;Parent=g6720.t2;
OX371260.1_Lypha_dubia_genome_assembly,_chromosome:_1	AUGUSTUS	exon	136059686	136059994	.	-	.	ID=g6720.t2.exon3;Parent=g6720.t2;
OX371260.1_Lypha_dubia_genome_assembly,_chromosome:_1	AUGUSTUS	intron	136059995	136061104	1	-	.	ID=g6720.t2.intron3;Parent=g6720.t2;
OX371260.1_Lypha_dubia_genome_assembly,_chromosome:_1	AUGUSTUS	CDS	136061105	136061297	1	-	0	ID=g6720.t2.CDS4;Parent=g6720.t2;
OX371260.1_Lypha_dubia_genome_assembly,_chromosome:_1	AUGUSTUS	exon	136061105	136061297	.	-	.	ID=g6720.t2.exon4;Parent=g6720.t2;
OX371260.1_Lypha_dubia_genome_assembly,_chromosome:_1	AUGUSTUS	intron	136061298	136061373	1	-	.	ID=g6720.t2.intron4;Parent=g6720.t2;
OX371260.1_Lypha_dubia_genome_assembly,_chromosome:_1	AUGUSTUS	CDS	136061374	136061567	1	-	2	ID=g6720.t2.CDS5;Parent=g6720.t2;
OX371260.1_Lypha_dubia_genome_assembly,_chromosome:_1	AUGUSTUS	exon	136061374	136061567	.	-	.	ID=g6720.t2.exon5;Parent=g6720.t2;
OX371260.1_Lypha_dubia_genome_assembly,_chromosome:_1	AUGUSTUS	intron	136061568	136061641	1	-	.	ID=g6720.t2.intron5;Parent=g6720.t2;
OX371260.1_Lypha_dubia_genome_assembly,_chromosome:_1	AUGUSTUS	CDS	136061642	136061739	1	-	1	ID=g6720.t2.CDS6;Parent=g6720.t2;
OX371260.1_Lypha_dubia_genome_assembly,_chromosome:_1	AUGUSTUS	exon	136061642	136061739	.	-	.	ID=g6720.t2.exon6;Parent=g6720.t2;
OX371260.1_Lypha_dubia_genome_assembly,_chromosome:_1	AUGUSTUS	intron	136061740	136063240	1	-	.	ID=g6720.t2.intron6;Parent=g6720.t2;
OX371260.1_Lypha_dubia_genome_assembly,_chromosome:_1	AUGUSTUS	CDS	136063241	136063413	1	-	0	ID=g6720.t2.CDS7;Parent=g6720.t2;
OX371260.1_Lypha_dubia_genome_assembly,_chromosome:_1	AUGUSTUS	exon	136063241	136063413	.	-	.	ID=g6720.t2.exon7;Parent=g6720.t2;
OX371260.1_Lypha_dubia_genome_assembly,_chromosome:_1	AUGUSTUS	intron	136063414	136063491	1	-	.	ID=g6720.t2.intron7;Parent=g6720.t2;
OX371260.1_Lypha_dubia_genome_assembly,_chromosome:_1	AUGUSTUS	CDS	136063492	136063617	1	-	0	ID=g6720.t2.CDS8;Parent=g6720.t2;
OX371260.1_Lypha_dubia_genome_assembly,_chromosome:_1	AUGUSTUS	exon	136063492	136063617	.	-	.	ID=g6720.t2.exon8;Parent=g6720.t2;
OX371260.1_Lypha_dubia_genome_assembly,_chromosome:_1	AUGUSTUS	start_codon	136063615	136063617	.	-	0	ID=g6720.t2.start1;Parent=g6720.t2;
OX371260.1_Lypha_dubia_genome_assembly,_chromosome:_1	AUGUSTUS	gene	136072537	136074502	.	+	.	ID=g6721;
OX371260.1_Lypha_dubia_genome_assembly,_chromosome:_1	AUGUSTUS	mRNA	136072537	136074502	1	+	.	ID=g6721.t1;Parent=g6721;
OX371260.1_Lypha_dubia_genome_assembly,_chromosome:_1	AUGUSTUS	start_codon	136072537	136072539	.	+	0	ID=g6721.t1.start1;Parent=g6721.t1;
OX371260.1_Lypha_dubia_genome_assembly,_chromosome:_1	AUGUSTUS	CDS	136072537	136073134	1	+	0	ID=g6721.t1.CDS1;Parent=g6721.t1;
OX371260.1_Lypha_dubia_genome_assembly,_chromosome:_1	AUGUSTUS	exon	136072537	136073134	.	+	.	ID=g6721.t1.exon1;Parent=g6721.t1;
OX371260.1_Lypha_dubia_genome_assembly,_chromosome:_1	AUGUSTUS	intron	136073135	136073188	1	+	.	ID=g6721.t1.intron1;Parent=g6721.t1;
OX371260.1_Lypha_dubia_genome_assembly,_chromosome:_1	AUGUSTUS	CDS	136073189	136073417	1	+	2	ID=g6721.t1.CDS2;Parent=g6721.t1;
OX371260.1_Lypha_dubia_genome_assembly,_chromosome:_1	AUGUSTUS	exon	136073189	136073417	.	+	.	ID=g6721.t1.exon2;Parent=g6721.t1;
OX371260.1_Lypha_dubia_genome_assembly,_chromosome:_1	AUGUSTUS	intron	136073418	136073472	1	+	.	ID=g6721.t1.intron2;Parent=g6721.t1;
OX371260.1_Lypha_dubia_genome_assembly,_chromosome:_1	AUGUSTUS	CDS	136073473	136073656	1	+	1	ID=g6721.t1.CDS3;Parent=g6721.t1;
OX371260.1_Lypha_dubia_genome_assembly,_chromosome:_1	AUGUSTUS	exon	136073473	136073656	.	+	.	ID=g6721.t1.exon3;Parent=g6721.t1;
OX371260.1_Lypha_dubia_genome_assembly,_chromosome:_1	AUGUSTUS	intron	136073657	136073719	1	+	.	ID=g6721.t1.intron3;Parent=g6721.t1;
OX371260.1_Lypha_dubia_genome_assembly,_chromosome:_1	AUGUSTUS	CDS	136073720	136074502	1	+	0	ID=g6721.t1.CDS4;Parent=g6721.t1;
OX371260.1_Lypha_dubia_genome_assembly,_chromosome:_1	AUGUSTUS	exon	136073720	136074502	.	+	.	ID=g6721.t1.exon4;Parent=g6721.t1;
OX371260.1_Lypha_dubia_genome_assembly,_chromosome:_1	AUGUSTUS	stop_codon	136074500	136074502	.	+	0	ID=g6721.t1.stop1;Parent=g6721.t1;
OX371260.1_Lypha_dubia_genome_assembly,_chromosome:_1	AUGUSTUS	gene	136074647	136077135	.	-	.	ID=g6722;
OX371260.1_Lypha_dubia_genome_assembly,_chromosome:_1	AUGUSTUS	mRNA	136074647	136077135	1	-	.	ID=g6722.t1;Parent=g6722;
OX371260.1_Lypha_dubia_genome_assembly,_chromosome:_1	AUGUSTUS	stop_codon	136074647	136074649	.	-	0	ID=g6722.t1.stop1;Parent=g6722.t1;
OX371260.1_Lypha_dubia_genome_assembly,_chromosome:_1	AUGUSTUS	CDS	136074647	136075126	1	-	0	ID=g6722.t1.CDS1;Parent=g6722.t1;
OX371260.1_Lypha_dubia_genome_assembly,_chromosome:_1	AUGUSTUS	exon	136074647	136075126	.	-	.	ID=g6722.t1.exon1;Parent=g6722.t1;
OX371260.1_Lypha_dubia_genome_assembly,_chromosome:_1	AUGUSTUS	intron	136075127	136075179	1	-	.	ID=g6722.t1.intron1;Parent=g6722.t1;
OX371260.1_Lypha_dubia_genome_assembly,_chromosome:_1	AUGUSTUS	CDS	136075180	136075424	1	-	2	ID=g6722.t1.CDS2;Parent=g6722.t1;
OX371260.1_Lypha_dubia_genome_assembly,_chromosome:_1	AUGUSTUS	exon	136075180	136075424	.	-	.	ID=g6722.t1.exon2;Parent=g6722.t1;
OX371260.1_Lypha_dubia_genome_assembly,_chromosome:_1	AUGUSTUS	intron	136075425	136075483	1	-	.	ID=g6722.t1.intron2;Parent=g6722.t1;
OX371260.1_Lypha_dubia_genome_assembly,_chromosome:_1	AUGUSTUS	CDS	136075484	136075947	1	-	1	ID=g6722.t1.CDS3;Parent=g6722.t1;
OX371260.1_Lypha_dubia_genome_assembly,_chromosome:_1	AUGUSTUS	exon	136075484	136075947	.	-	.	ID=g6722.t1.exon3;Parent=g6722.t1;
OX371260.1_Lypha_dubia_genome_assembly,_chromosome:_1	AUGUSTUS	intron	136075948	136076006	1	-	.	ID=g6722.t1.intron3;Parent=g6722.t1;
OX371260.1_Lypha_dubia_genome_assembly,_chromosome:_1	AUGUSTUS	CDS	136076007	136076930	1	-	1	ID=g6722.t1.CDS4;Parent=g6722.t1;
OX371260.1_Lypha_dubia_genome_assembly,_chromosome:_1	AUGUSTUS	exon	136076007	136076930	.	-	.	ID=g6722.t1.exon4;Parent=g6722.t1;
OX371260.1_Lypha_dubia_genome_assembly,_chromosome:_1	AUGUSTUS	intron	136076931	136076986	1	-	.	ID=g6722.t1.intron4;Parent=g6722.t1;
OX371260.1_Lypha_dubia_genome_assembly,_chromosome:_1	AUGUSTUS	CDS	136076987	136077135	1	-	0	ID=g6722.t1.CDS5;Parent=g6722.t1;
OX371260.1_Lypha_dubia_genome_assembly,_chromosome:_1	AUGUSTUS	exon	136076987	136077135	.	-	.	ID=g6722.t1.exon5;Parent=g6722.t1;
OX371260.1_Lypha_dubia_genome_assembly,_chromosome:_1	AUGUSTUS	start_codon	136077133	136077135	.	-	0	ID=g6722.t1.start1;Parent=g6722.t1;
OX371260.1_Lypha_dubia_genome_assembly,_chromosome:_1	AUGUSTUS	gene	136077388	136091320	.	+	.	ID=g6723;
OX371260.1_Lypha_dubia_genome_assembly,_chromosome:_1	AUGUSTUS	mRNA	136077388	136091320	1	+	.	ID=g6723.t1;Parent=g6723;
OX371260.1_Lypha_dubia_genome_assembly,_chromosome:_1	AUGUSTUS	start_codon	136077388	136077390	.	+	0	ID=g6723.t1.start1;Parent=g6723.t1;
OX371260.1_Lypha_dubia_genome_assembly,_chromosome:_1	AUGUSTUS	CDS	136077388	136077483	1	+	0	ID=g6723.t1.CDS1;Parent=g6723.t1;
OX371260.1_Lypha_dubia_genome_assembly,_chromosome:_1	AUGUSTUS	exon	136077388	136077483	.	+	.	ID=g6723.t1.exon1;Parent=g6723.t1;
OX371260.1_Lypha_dubia_genome_assembly,_chromosome:_1	AUGUSTUS	intron	136077484	136077568	1	+	.	ID=g6723.t1.intron1;Parent=g6723.t1;
OX371260.1_Lypha_dubia_genome_assembly,_chromosome:_1	AUGUSTUS	CDS	136077569	136077909	1	+	0	ID=g6723.t1.CDS2;Parent=g6723.t1;
OX371260.1_Lypha_dubia_genome_assembly,_chromosome:_1	AUGUSTUS	exon	136077569	136077909	.	+	.	ID=g6723.t1.exon2;Parent=g6723.t1;
OX371260.1_Lypha_dubia_genome_assembly,_chromosome:_1	AUGUSTUS	intron	136077910	136078075	1	+	.	ID=g6723.t1.intron2;Parent=g6723.t1;
OX371260.1_Lypha_dubia_genome_assembly,_chromosome:_1	AUGUSTUS	CDS	136078076	136078417	1	+	1	ID=g6723.t1.CDS3;Parent=g6723.t1;
OX371260.1_Lypha_dubia_genome_assembly,_chromosome:_1	AUGUSTUS	exon	136078076	136078417	.	+	.	ID=g6723.t1.exon3;Parent=g6723.t1;
OX371260.1_Lypha_dubia_genome_assembly,_chromosome:_1	AUGUSTUS	intron	136078418	136078500	1	+	.	ID=g6723.t1.intron3;Parent=g6723.t1;
OX371260.1_Lypha_dubia_genome_assembly,_chromosome:_1	AUGUSTUS	CDS	136078501	136078691	1	+	1	ID=g6723.t1.CDS4;Parent=g6723.t1;
OX371260.1_Lypha_dubia_genome_assembly,_chromosome:_1	AUGUSTUS	exon	136078501	136078691	.	+	.	ID=g6723.t1.exon4;Parent=g6723.t1;
OX371260.1_Lypha_dubia_genome_assembly,_chromosome:_1	AUGUSTUS	intron	136078692	136081367	1	+	.	ID=g6723.t1.intron4;Parent=g6723.t1;
OX371260.1_Lypha_dubia_genome_assembly,_chromosome:_1	AUGUSTUS	CDS	136081368	136081576	1	+	2	ID=g6723.t1.CDS5;Parent=g6723.t1;
OX371260.1_Lypha_dubia_genome_assembly,_chromosome:_1	AUGUSTUS	exon	136081368	136081576	.	+	.	ID=g6723.t1.exon5;Parent=g6723.t1;
OX371260.1_Lypha_dubia_genome_assembly,_chromosome:_1	AUGUSTUS	intron	136081577	136081646	1	+	.	ID=g6723.t1.intron5;Parent=g6723.t1;
OX371260.1_Lypha_dubia_genome_assembly,_chromosome:_1	AUGUSTUS	CDS	136081647	136081736	1	+	0	ID=g6723.t1.CDS6;Parent=g6723.t1;
OX371260.1_Lypha_dubia_genome_assembly,_chromosome:_1	AUGUSTUS	exon	136081647	136081736	.	+	.	ID=g6723.t1.exon6;Parent=g6723.t1;
OX371260.1_Lypha_dubia_genome_assembly,_chromosome:_1	AUGUSTUS	intron	136081737	136083191	1	+	.	ID=g6723.t1.intron6;Parent=g6723.t1;
OX371260.1_Lypha_dubia_genome_assembly,_chromosome:_1	AUGUSTUS	CDS	136083192	136083353	1	+	0	ID=g6723.t1.CDS7;Parent=g6723.t1;
OX371260.1_Lypha_dubia_genome_assembly,_chromosome:_1	AUGUSTUS	exon	136083192	136083353	.	+	.	ID=g6723.t1.exon7;Parent=g6723.t1;
OX371260.1_Lypha_dubia_genome_assembly,_chromosome:_1	AUGUSTUS	intron	136083354	136083421	1	+	.	ID=g6723.t1.intron7;Parent=g6723.t1;
OX371260.1_Lypha_dubia_genome_assembly,_chromosome:_1	AUGUSTUS	CDS	136083422	136084003	1	+	0	ID=g6723.t1.CDS8;Parent=g6723.t1;
OX371260.1_Lypha_dubia_genome_assembly,_chromosome:_1	AUGUSTUS	exon	136083422	136084003	.	+	.	ID=g6723.t1.exon8;Parent=g6723.t1;
OX371260.1_Lypha_dubia_genome_assembly,_chromosome:_1	AUGUSTUS	intron	136084004	136084076	1	+	.	ID=g6723.t1.intron8;Parent=g6723.t1;
OX371260.1_Lypha_dubia_genome_assembly,_chromosome:_1	AUGUSTUS	CDS	136084077	136084331	1	+	0	ID=g6723.t1.CDS9;Parent=g6723.t1;
OX371260.1_Lypha_dubia_genome_assembly,_chromosome:_1	AUGUSTUS	exon	136084077	136084331	.	+	.	ID=g6723.t1.exon9;Parent=g6723.t1;
OX371260.1_Lypha_dubia_genome_assembly,_chromosome:_1	AUGUSTUS	intron	136084332	136084392	1	+	.	ID=g6723.t1.intron9;Parent=g6723.t1;
OX371260.1_Lypha_dubia_genome_assembly,_chromosome:_1	AUGUSTUS	CDS	136084393	136084779	1	+	0	ID=g6723.t1.CDS10;Parent=g6723.t1;
OX371260.1_Lypha_dubia_genome_assembly,_chromosome:_1	AUGUSTUS	exon	136084393	136084779	.	+	.	ID=g6723.t1.exon10;Parent=g6723.t1;
OX371260.1_Lypha_dubia_genome_assembly,_chromosome:_1	AUGUSTUS	intron	136084780	136085330	1	+	.	ID=g6723.t1.intron10;Parent=g6723.t1;
OX371260.1_Lypha_dubia_genome_assembly,_chromosome:_1	AUGUSTUS	CDS	136085331	136086203	1	+	0	ID=g6723.t1.CDS11;Parent=g6723.t1;
OX371260.1_Lypha_dubia_genome_assembly,_chromosome:_1	AUGUSTUS	exon	136085331	136086203	.	+	.	ID=g6723.t1.exon11;Parent=g6723.t1;
OX371260.1_Lypha_dubia_genome_assembly,_chromosome:_1	AUGUSTUS	intron	136086204	136087697	1	+	.	ID=g6723.t1.intron11;Parent=g6723.t1;
OX371260.1_Lypha_dubia_genome_assembly,_chromosome:_1	AUGUSTUS	CDS	136087698	136088049	1	+	0	ID=g6723.t1.CDS12;Parent=g6723.t1;
OX371260.1_Lypha_dubia_genome_assembly,_chromosome:_1	AUGUSTUS	exon	136087698	136088049	.	+	.	ID=g6723.t1.exon12;Parent=g6723.t1;
OX371260.1_Lypha_dubia_genome_assembly,_chromosome:_1	AUGUSTUS	intron	136088050	136088130	1	+	.	ID=g6723.t1.intron12;Parent=g6723.t1;
OX371260.1_Lypha_dubia_genome_assembly,_chromosome:_1	AUGUSTUS	CDS	136088131	136088293	1	+	2	ID=g6723.t1.CDS13;Parent=g6723.t1;
OX371260.1_Lypha_dubia_genome_assembly,_chromosome:_1	AUGUSTUS	exon	136088131	136088293	.	+	.	ID=g6723.t1.exon13;Parent=g6723.t1;
OX371260.1_Lypha_dubia_genome_assembly,_chromosome:_1	AUGUSTUS	intron	136088294	136088355	1	+	.	ID=g6723.t1.intron13;Parent=g6723.t1;
OX371260.1_Lypha_dubia_genome_assembly,_chromosome:_1	AUGUSTUS	CDS	136088356	136088545	1	+	1	ID=g6723.t1.CDS14;Parent=g6723.t1;
OX371260.1_Lypha_dubia_genome_assembly,_chromosome:_1	AUGUSTUS	exon	136088356	136088545	.	+	.	ID=g6723.t1.exon14;Parent=g6723.t1;
OX371260.1_Lypha_dubia_genome_assembly,_chromosome:_1	AUGUSTUS	intron	136088546	136088855	1	+	.	ID=g6723.t1.intron14;Parent=g6723.t1;
OX371260.1_Lypha_dubia_genome_assembly,_chromosome:_1	AUGUSTUS	CDS	136088856	136089035	1	+	0	ID=g6723.t1.CDS15;Parent=g6723.t1;
OX371260.1_Lypha_dubia_genome_assembly,_chromosome:_1	AUGUSTUS	exon	136088856	136089035	.	+	.	ID=g6723.t1.exon15;Parent=g6723.t1;
OX371260.1_Lypha_dubia_genome_assembly,_chromosome:_1	AUGUSTUS	intron	136089036	136089141	1	+	.	ID=g6723.t1.intron15;Parent=g6723.t1;
OX371260.1_Lypha_dubia_genome_assembly,_chromosome:_1	AUGUSTUS	CDS	136089142	136089609	1	+	0	ID=g6723.t1.CDS16;Parent=g6723.t1;
OX371260.1_Lypha_dubia_genome_assembly,_chromosome:_1	AUGUSTUS	exon	136089142	136089609	.	+	.	ID=g6723.t1.exon16;Parent=g6723.t1;
OX371260.1_Lypha_dubia_genome_assembly,_chromosome:_1	AUGUSTUS	intron	136089610	136089700	1	+	.	ID=g6723.t1.intron16;Parent=g6723.t1;
OX371260.1_Lypha_dubia_genome_assembly,_chromosome:_1	AUGUSTUS	CDS	136089701	136090233	1	+	0	ID=g6723.t1.CDS17;Parent=g6723.t1;
OX371260.1_Lypha_dubia_genome_assembly,_chromosome:_1	AUGUSTUS	exon	136089701	136090233	.	+	.	ID=g6723.t1.exon17;Parent=g6723.t1;
OX371260.1_Lypha_dubia_genome_assembly,_chromosome:_1	AUGUSTUS	intron	136090234	136090291	1	+	.	ID=g6723.t1.intron17;Parent=g6723.t1;
OX371260.1_Lypha_dubia_genome_assembly,_chromosome:_1	AUGUSTUS	CDS	136090292	136090369	1	+	1	ID=g6723.t1.CDS18;Parent=g6723.t1;
OX371260.1_Lypha_dubia_genome_assembly,_chromosome:_1	AUGUSTUS	exon	136090292	136090369	.	+	.	ID=g6723.t1.exon18;Parent=g6723.t1;
OX371260.1_Lypha_dubia_genome_assembly,_chromosome:_1	AUGUSTUS	intron	136090370	136090444	1	+	.	ID=g6723.t1.intron18;Parent=g6723.t1;
OX371260.1_Lypha_dubia_genome_assembly,_chromosome:_1	AUGUSTUS	CDS	136090445	136090940	1	+	1	ID=g6723.t1.CDS19;Parent=g6723.t1;
OX371260.1_Lypha_dubia_genome_assembly,_chromosome:_1	AUGUSTUS	exon	136090445	136090940	.	+	.	ID=g6723.t1.exon19;Parent=g6723.t1;
OX371260.1_Lypha_dubia_genome_assembly,_chromosome:_1	AUGUSTUS	intron	136090941	136091017	1	+	.	ID=g6723.t1.intron19;Parent=g6723.t1;
OX371260.1_Lypha_dubia_genome_assembly,_chromosome:_1	AUGUSTUS	CDS	136091018	136091149	1	+	0	ID=g6723.t1.CDS20;Parent=g6723.t1;
OX371260.1_Lypha_dubia_genome_assembly,_chromosome:_1	AUGUSTUS	exon	136091018	136091149	.	+	.	ID=g6723.t1.exon20;Parent=g6723.t1;
OX371260.1_Lypha_dubia_genome_assembly,_chromosome:_1	AUGUSTUS	intron	136091150	136091212	1	+	.	ID=g6723.t1.intron20;Parent=g6723.t1;
OX371260.1_Lypha_dubia_genome_assembly,_chromosome:_1	AUGUSTUS	CDS	136091213	136091320	1	+	0	ID=g6723.t1.CDS21;Parent=g6723.t1;
OX371260.1_Lypha_dubia_genome_assembly,_chromosome:_1	AUGUSTUS	exon	136091213	136091320	.	+	.	ID=g6723.t1.exon21;Parent=g6723.t1;
OX371260.1_Lypha_dubia_genome_assembly,_chromosome:_1	AUGUSTUS	stop_codon	136091318	136091320	.	+	0	ID=g6723.t1.stop1;Parent=g6723.t1;
OX371260.1_Lypha_dubia_genome_assembly,_chromosome:_1	AUGUSTUS	gene	136094499	136095097	.	-	.	ID=g6724;
OX371260.1_Lypha_dubia_genome_assembly,_chromosome:_1	AUGUSTUS	mRNA	136094499	136095097	1	-	.	ID=g6724.t1;Parent=g6724;
OX371260.1_Lypha_dubia_genome_assembly,_chromosome:_1	AUGUSTUS	stop_codon	136094499	136094501	.	-	0	ID=g6724.t1.stop1;Parent=g6724.t1;
OX371260.1_Lypha_dubia_genome_assembly,_chromosome:_1	AUGUSTUS	CDS	136094499	136094950	1	-	2	ID=g6724.t1.CDS1;Parent=g6724.t1;
OX371260.1_Lypha_dubia_genome_assembly,_chromosome:_1	AUGUSTUS	exon	136094499	136094950	.	-	.	ID=g6724.t1.exon1;Parent=g6724.t1;
OX371260.1_Lypha_dubia_genome_assembly,_chromosome:_1	AUGUSTUS	intron	136094951	136095021	1	-	.	ID=g6724.t1.intron1;Parent=g6724.t1;
OX371260.1_Lypha_dubia_genome_assembly,_chromosome:_1	AUGUSTUS	CDS	136095022	136095097	1	-	0	ID=g6724.t1.CDS2;Parent=g6724.t1;
OX371260.1_Lypha_dubia_genome_assembly,_chromosome:_1	AUGUSTUS	exon	136095022	136095097	.	-	.	ID=g6724.t1.exon2;Parent=g6724.t1;
OX371260.1_Lypha_dubia_genome_assembly,_chromosome:_1	AUGUSTUS	start_codon	136095095	136095097	.	-	0	ID=g6724.t1.start1;Parent=g6724.t1;
OX371260.1_Lypha_dubia_genome_assembly,_chromosome:_1	AUGUSTUS	gene	136097258	136098226	.	+	.	ID=g6725;
OX371260.1_Lypha_dubia_genome_assembly,_chromosome:_1	AUGUSTUS	mRNA	136097258	136098226	1	+	.	ID=g6725.t1;Parent=g6725;
OX371260.1_Lypha_dubia_genome_assembly,_chromosome:_1	AUGUSTUS	start_codon	136097258	136097260	.	+	0	ID=g6725.t1.start1;Parent=g6725.t1;
OX371260.1_Lypha_dubia_genome_assembly,_chromosome:_1	AUGUSTUS	CDS	136097258	136098226	1	+	0	ID=g6725.t1.CDS1;Parent=g6725.t1;
OX371260.1_Lypha_dubia_genome_assembly,_chromosome:_1	AUGUSTUS	exon	136097258	136098226	.	+	.	ID=g6725.t1.exon1;Parent=g6725.t1;
OX371260.1_Lypha_dubia_genome_assembly,_chromosome:_1	AUGUSTUS	stop_codon	136098224	136098226	.	+	0	ID=g6725.t1.stop1;Parent=g6725.t1;
OX371260.1_Lypha_dubia_genome_assembly,_chromosome:_1	AUGUSTUS	gene	136102062	136105506	.	-	.	ID=g6726;
OX371260.1_Lypha_dubia_genome_assembly,_chromosome:_1	AUGUSTUS	mRNA	136102062	136105506	1	-	.	ID=g6726.t1;Parent=g6726;
OX371260.1_Lypha_dubia_genome_assembly,_chromosome:_1	AUGUSTUS	stop_codon	136102062	136102064	.	-	0	ID=g6726.t1.stop1;Parent=g6726.t1;
OX371260.1_Lypha_dubia_genome_assembly,_chromosome:_1	AUGUSTUS	CDS	136102062	136102653	1	-	1	ID=g6726.t1.CDS1;Parent=g6726.t1;
OX371260.1_Lypha_dubia_genome_assembly,_chromosome:_1	AUGUSTUS	exon	136102062	136102653	.	-	.	ID=g6726.t1.exon1;Parent=g6726.t1;
OX371260.1_Lypha_dubia_genome_assembly,_chromosome:_1	AUGUSTUS	intron	136102654	136102876	1	-	.	ID=g6726.t1.intron1;Parent=g6726.t1;
OX371260.1_Lypha_dubia_genome_assembly,_chromosome:_1	AUGUSTUS	CDS	136102877	136103053	1	-	1	ID=g6726.t1.CDS2;Parent=g6726.t1;
OX371260.1_Lypha_dubia_genome_assembly,_chromosome:_1	AUGUSTUS	exon	136102877	136103053	.	-	.	ID=g6726.t1.exon2;Parent=g6726.t1;
OX371260.1_Lypha_dubia_genome_assembly,_chromosome:_1	AUGUSTUS	intron	136103054	136103121	1	-	.	ID=g6726.t1.intron2;Parent=g6726.t1;
OX371260.1_Lypha_dubia_genome_assembly,_chromosome:_1	AUGUSTUS	CDS	136103122	136103341	1	-	2	ID=g6726.t1.CDS3;Parent=g6726.t1;
OX371260.1_Lypha_dubia_genome_assembly,_chromosome:_1	AUGUSTUS	exon	136103122	136103341	.	-	.	ID=g6726.t1.exon3;Parent=g6726.t1;
OX371260.1_Lypha_dubia_genome_assembly,_chromosome:_1	AUGUSTUS	intron	136103342	136103435	1	-	.	ID=g6726.t1.intron3;Parent=g6726.t1;
OX371260.1_Lypha_dubia_genome_assembly,_chromosome:_1	AUGUSTUS	CDS	136103436	136104108	1	-	0	ID=g6726.t1.CDS4;Parent=g6726.t1;
OX371260.1_Lypha_dubia_genome_assembly,_chromosome:_1	AUGUSTUS	exon	136103436	136104108	.	-	.	ID=g6726.t1.exon4;Parent=g6726.t1;
OX371260.1_Lypha_dubia_genome_assembly,_chromosome:_1	AUGUSTUS	intron	136104109	136104576	1	-	.	ID=g6726.t1.intron4;Parent=g6726.t1;
OX371260.1_Lypha_dubia_genome_assembly,_chromosome:_1	AUGUSTUS	CDS	136104577	136105506	1	-	0	ID=g6726.t1.CDS5;Parent=g6726.t1;
OX371260.1_Lypha_dubia_genome_assembly,_chromosome:_1	AUGUSTUS	exon	136104577	136105506	.	-	.	ID=g6726.t1.exon5;Parent=g6726.t1;
OX371260.1_Lypha_dubia_genome_assembly,_chromosome:_1	AUGUSTUS	start_codon	136105504	136105506	.	-	0	ID=g6726.t1.start1;Parent=g6726.t1;
OX371260.1_Lypha_dubia_genome_assembly,_chromosome:_1	AUGUSTUS	gene	136190688	136202764	.	+	.	ID=g6727;
OX371260.1_Lypha_dubia_genome_assembly,_chromosome:_1	AUGUSTUS	mRNA	136190688	136202764	1	+	.	ID=g6727.t1;Parent=g6727;
OX371260.1_Lypha_dubia_genome_assembly,_chromosome:_1	AUGUSTUS	start_codon	136190688	136190690	.	+	0	ID=g6727.t1.start1;Parent=g6727.t1;
OX371260.1_Lypha_dubia_genome_assembly,_chromosome:_1	AUGUSTUS	CDS	136190688	136190913	1	+	0	ID=g6727.t1.CDS1;Parent=g6727.t1;
OX371260.1_Lypha_dubia_genome_assembly,_chromosome:_1	AUGUSTUS	exon	136190688	136190913	.	+	.	ID=g6727.t1.exon1;Parent=g6727.t1;
OX371260.1_Lypha_dubia_genome_assembly,_chromosome:_1	AUGUSTUS	intron	136190914	136198238	1	+	.	ID=g6727.t1.intron1;Parent=g6727.t1;
OX371260.1_Lypha_dubia_genome_assembly,_chromosome:_1	AUGUSTUS	CDS	136198239	136198310	1	+	2	ID=g6727.t1.CDS2;Parent=g6727.t1;
OX371260.1_Lypha_dubia_genome_assembly,_chromosome:_1	AUGUSTUS	exon	136198239	136198310	.	+	.	ID=g6727.t1.exon2;Parent=g6727.t1;
OX371260.1_Lypha_dubia_genome_assembly,_chromosome:_1	AUGUSTUS	intron	136198311	136198452	1	+	.	ID=g6727.t1.intron2;Parent=g6727.t1;
OX371260.1_Lypha_dubia_genome_assembly,_chromosome:_1	AUGUSTUS	CDS	136198453	136198565	1	+	2	ID=g6727.t1.CDS3;Parent=g6727.t1;
OX371260.1_Lypha_dubia_genome_assembly,_chromosome:_1	AUGUSTUS	exon	136198453	136198565	.	+	.	ID=g6727.t1.exon3;Parent=g6727.t1;
OX371260.1_Lypha_dubia_genome_assembly,_chromosome:_1	AUGUSTUS	intron	136198566	136198636	1	+	.	ID=g6727.t1.intron3;Parent=g6727.t1;
OX371260.1_Lypha_dubia_genome_assembly,_chromosome:_1	AUGUSTUS	CDS	136198637	136199141	1	+	0	ID=g6727.t1.CDS4;Parent=g6727.t1;
OX371260.1_Lypha_dubia_genome_assembly,_chromosome:_1	AUGUSTUS	exon	136198637	136199141	.	+	.	ID=g6727.t1.exon4;Parent=g6727.t1;
OX371260.1_Lypha_dubia_genome_assembly,_chromosome:_1	AUGUSTUS	intron	136199142	136199222	1	+	.	ID=g6727.t1.intron4;Parent=g6727.t1;
OX371260.1_Lypha_dubia_genome_assembly,_chromosome:_1	AUGUSTUS	CDS	136199223	136199415	1	+	2	ID=g6727.t1.CDS5;Parent=g6727.t1;
OX371260.1_Lypha_dubia_genome_assembly,_chromosome:_1	AUGUSTUS	exon	136199223	136199415	.	+	.	ID=g6727.t1.exon5;Parent=g6727.t1;
OX371260.1_Lypha_dubia_genome_assembly,_chromosome:_1	AUGUSTUS	intron	136199416	136199591	1	+	.	ID=g6727.t1.intron5;Parent=g6727.t1;
OX371260.1_Lypha_dubia_genome_assembly,_chromosome:_1	AUGUSTUS	CDS	136199592	136199831	1	+	1	ID=g6727.t1.CDS6;Parent=g6727.t1;
OX371260.1_Lypha_dubia_genome_assembly,_chromosome:_1	AUGUSTUS	exon	136199592	136199831	.	+	.	ID=g6727.t1.exon6;Parent=g6727.t1;
OX371260.1_Lypha_dubia_genome_assembly,_chromosome:_1	AUGUSTUS	intron	136199832	136202293	1	+	.	ID=g6727.t1.intron6;Parent=g6727.t1;
OX371260.1_Lypha_dubia_genome_assembly,_chromosome:_1	AUGUSTUS	CDS	136202294	136202551	1	+	1	ID=g6727.t1.CDS7;Parent=g6727.t1;
OX371260.1_Lypha_dubia_genome_assembly,_chromosome:_1	AUGUSTUS	exon	136202294	136202551	.	+	.	ID=g6727.t1.exon7;Parent=g6727.t1;
OX371260.1_Lypha_dubia_genome_assembly,_chromosome:_1	AUGUSTUS	intron	136202552	136202673	1	+	.	ID=g6727.t1.intron7;Parent=g6727.t1;
OX371260.1_Lypha_dubia_genome_assembly,_chromosome:_1	AUGUSTUS	CDS	136202674	136202764	1	+	1	ID=g6727.t1.CDS8;Parent=g6727.t1;
OX371260.1_Lypha_dubia_genome_assembly,_chromosome:_1	AUGUSTUS	exon	136202674	136202764	.	+	.	ID=g6727.t1.exon8;Parent=g6727.t1;
OX371260.1_Lypha_dubia_genome_assembly,_chromosome:_1	AUGUSTUS	stop_codon	136202762	136202764	.	+	0	ID=g6727.t1.stop1;Parent=g6727.t1;
OX371260.1_Lypha_dubia_genome_assembly,_chromosome:_1	AUGUSTUS	gene	136281214	136281660	.	+	.	ID=g6728;
OX371260.1_Lypha_dubia_genome_assembly,_chromosome:_1	AUGUSTUS	mRNA	136281214	136281660	0.86	+	.	ID=g6728.t1;Parent=g6728;
OX371260.1_Lypha_dubia_genome_assembly,_chromosome:_1	AUGUSTUS	start_codon	136281214	136281216	.	+	0	ID=g6728.t1.start1;Parent=g6728.t1;
OX371260.1_Lypha_dubia_genome_assembly,_chromosome:_1	AUGUSTUS	CDS	136281214	136281660	0.86	+	0	ID=g6728.t1.CDS1;Parent=g6728.t1;
OX371260.1_Lypha_dubia_genome_assembly,_chromosome:_1	AUGUSTUS	exon	136281214	136281660	.	+	.	ID=g6728.t1.exon1;Parent=g6728.t1;
OX371260.1_Lypha_dubia_genome_assembly,_chromosome:_1	AUGUSTUS	stop_codon	136281658	136281660	.	+	0	ID=g6728.t1.stop1;Parent=g6728.t1;
OX371260.1_Lypha_dubia_genome_assembly,_chromosome:_1	AUGUSTUS	gene	136294297	136294698	.	-	.	ID=g6729;
OX371260.1_Lypha_dubia_genome_assembly,_chromosome:_1	AUGUSTUS	mRNA	136294297	136294698	0.99	-	.	ID=g6729.t1;Parent=g6729;
OX371260.1_Lypha_dubia_genome_assembly,_chromosome:_1	AUGUSTUS	stop_codon	136294297	136294299	.	-	0	ID=g6729.t1.stop1;Parent=g6729.t1;
OX371260.1_Lypha_dubia_genome_assembly,_chromosome:_1	AUGUSTUS	CDS	136294297	136294698	0.99	-	0	ID=g6729.t1.CDS1;Parent=g6729.t1;
OX371260.1_Lypha_dubia_genome_assembly,_chromosome:_1	AUGUSTUS	exon	136294297	136294698	.	-	.	ID=g6729.t1.exon1;Parent=g6729.t1;
OX371260.1_Lypha_dubia_genome_assembly,_chromosome:_1	AUGUSTUS	start_codon	136294696	136294698	.	-	0	ID=g6729.t1.start1;Parent=g6729.t1;
OX371260.1_Lypha_dubia_genome_assembly,_chromosome:_1	AUGUSTUS	gene	136294727	136295320	.	-	.	ID=g6730;
OX371260.1_Lypha_dubia_genome_assembly,_chromosome:_1	AUGUSTUS	mRNA	136294727	136295320	0.89	-	.	ID=g6730.t1;Parent=g6730;
OX371260.1_Lypha_dubia_genome_assembly,_chromosome:_1	AUGUSTUS	stop_codon	136294727	136294729	.	-	0	ID=g6730.t1.stop1;Parent=g6730.t1;
OX371260.1_Lypha_dubia_genome_assembly,_chromosome:_1	AUGUSTUS	CDS	136294727	136295098	0.98	-	0	ID=g6730.t1.CDS1;Parent=g6730.t1;
OX371260.1_Lypha_dubia_genome_assembly,_chromosome:_1	AUGUSTUS	exon	136294727	136295098	.	-	.	ID=g6730.t1.exon1;Parent=g6730.t1;
OX371260.1_Lypha_dubia_genome_assembly,_chromosome:_1	AUGUSTUS	intron	136295099	136295167	0.99	-	.	ID=g6730.t1.intron1;Parent=g6730.t1;
OX371260.1_Lypha_dubia_genome_assembly,_chromosome:_1	AUGUSTUS	CDS	136295168	136295320	0.9	-	0	ID=g6730.t1.CDS2;Parent=g6730.t1;
OX371260.1_Lypha_dubia_genome_assembly,_chromosome:_1	AUGUSTUS	exon	136295168	136295320	.	-	.	ID=g6730.t1.exon2;Parent=g6730.t1;
OX371260.1_Lypha_dubia_genome_assembly,_chromosome:_1	AUGUSTUS	start_codon	136295318	136295320	.	-	0	ID=g6730.t1.start1;Parent=g6730.t1;
OX371260.1_Lypha_dubia_genome_assembly,_chromosome:_1	AUGUSTUS	gene	136294992	136295324	.	+	.	ID=g6731;
OX371260.1_Lypha_dubia_genome_assembly,_chromosome:_1	AUGUSTUS	mRNA	136294992	136295324	0.64	+	.	ID=g6731.t1;Parent=g6731;
OX371260.1_Lypha_dubia_genome_assembly,_chromosome:_1	AUGUSTUS	start_codon	136294992	136294994	.	+	0	ID=g6731.t1.start1;Parent=g6731.t1;
OX371260.1_Lypha_dubia_genome_assembly,_chromosome:_1	AUGUSTUS	CDS	136294992	136295324	0.64	+	0	ID=g6731.t1.CDS1;Parent=g6731.t1;
OX371260.1_Lypha_dubia_genome_assembly,_chromosome:_1	AUGUSTUS	exon	136294992	136295324	.	+	.	ID=g6731.t1.exon1;Parent=g6731.t1;
OX371260.1_Lypha_dubia_genome_assembly,_chromosome:_1	AUGUSTUS	stop_codon	136295322	136295324	.	+	0	ID=g6731.t1.stop1;Parent=g6731.t1;
OX371260.1_Lypha_dubia_genome_assembly,_chromosome:_1	AUGUSTUS	gene	136464191	136468281	.	+	.	ID=g6732;
OX371260.1_Lypha_dubia_genome_assembly,_chromosome:_1	AUGUSTUS	mRNA	136464191	136468281	1	+	.	ID=g6732.t1;Parent=g6732;
OX371260.1_Lypha_dubia_genome_assembly,_chromosome:_1	AUGUSTUS	start_codon	136464191	136464193	.	+	0	ID=g6732.t1.start1;Parent=g6732.t1;
OX371260.1_Lypha_dubia_genome_assembly,_chromosome:_1	AUGUSTUS	CDS	136464191	136464272	1	+	0	ID=g6732.t1.CDS1;Parent=g6732.t1;
OX371260.1_Lypha_dubia_genome_assembly,_chromosome:_1	AUGUSTUS	exon	136464191	136464272	.	+	.	ID=g6732.t1.exon1;Parent=g6732.t1;
OX371260.1_Lypha_dubia_genome_assembly,_chromosome:_1	AUGUSTUS	intron	136464273	136464343	1	+	.	ID=g6732.t1.intron1;Parent=g6732.t1;
OX371260.1_Lypha_dubia_genome_assembly,_chromosome:_1	AUGUSTUS	CDS	136464344	136464462	1	+	2	ID=g6732.t1.CDS2;Parent=g6732.t1;
OX371260.1_Lypha_dubia_genome_assembly,_chromosome:_1	AUGUSTUS	exon	136464344	136464462	.	+	.	ID=g6732.t1.exon2;Parent=g6732.t1;
OX371260.1_Lypha_dubia_genome_assembly,_chromosome:_1	AUGUSTUS	intron	136464463	136464758	1	+	.	ID=g6732.t1.intron2;Parent=g6732.t1;
OX371260.1_Lypha_dubia_genome_assembly,_chromosome:_1	AUGUSTUS	CDS	136464759	136464966	1	+	0	ID=g6732.t1.CDS3;Parent=g6732.t1;
OX371260.1_Lypha_dubia_genome_assembly,_chromosome:_1	AUGUSTUS	exon	136464759	136464966	.	+	.	ID=g6732.t1.exon3;Parent=g6732.t1;
OX371260.1_Lypha_dubia_genome_assembly,_chromosome:_1	AUGUSTUS	intron	136464967	136465047	1	+	.	ID=g6732.t1.intron3;Parent=g6732.t1;
OX371260.1_Lypha_dubia_genome_assembly,_chromosome:_1	AUGUSTUS	CDS	136465048	136465221	1	+	2	ID=g6732.t1.CDS4;Parent=g6732.t1;
OX371260.1_Lypha_dubia_genome_assembly,_chromosome:_1	AUGUSTUS	exon	136465048	136465221	.	+	.	ID=g6732.t1.exon4;Parent=g6732.t1;
OX371260.1_Lypha_dubia_genome_assembly,_chromosome:_1	AUGUSTUS	intron	136465222	136465286	1	+	.	ID=g6732.t1.intron4;Parent=g6732.t1;
OX371260.1_Lypha_dubia_genome_assembly,_chromosome:_1	AUGUSTUS	CDS	136465287	136465415	1	+	2	ID=g6732.t1.CDS5;Parent=g6732.t1;
OX371260.1_Lypha_dubia_genome_assembly,_chromosome:_1	AUGUSTUS	exon	136465287	136465415	.	+	.	ID=g6732.t1.exon5;Parent=g6732.t1;
OX371260.1_Lypha_dubia_genome_assembly,_chromosome:_1	AUGUSTUS	intron	136465416	136465485	1	+	.	ID=g6732.t1.intron5;Parent=g6732.t1;
OX371260.1_Lypha_dubia_genome_assembly,_chromosome:_1	AUGUSTUS	CDS	136465486	136465684	1	+	2	ID=g6732.t1.CDS6;Parent=g6732.t1;
OX371260.1_Lypha_dubia_genome_assembly,_chromosome:_1	AUGUSTUS	exon	136465486	136465684	.	+	.	ID=g6732.t1.exon6;Parent=g6732.t1;
OX371260.1_Lypha_dubia_genome_assembly,_chromosome:_1	AUGUSTUS	intron	136465685	136465748	1	+	.	ID=g6732.t1.intron6;Parent=g6732.t1;
OX371260.1_Lypha_dubia_genome_assembly,_chromosome:_1	AUGUSTUS	CDS	136465749	136465897	1	+	1	ID=g6732.t1.CDS7;Parent=g6732.t1;
OX371260.1_Lypha_dubia_genome_assembly,_chromosome:_1	AUGUSTUS	exon	136465749	136465897	.	+	.	ID=g6732.t1.exon7;Parent=g6732.t1;
OX371260.1_Lypha_dubia_genome_assembly,_chromosome:_1	AUGUSTUS	intron	136465898	136467969	1	+	.	ID=g6732.t1.intron7;Parent=g6732.t1;
OX371260.1_Lypha_dubia_genome_assembly,_chromosome:_1	AUGUSTUS	CDS	136467970	136468029	1	+	2	ID=g6732.t1.CDS8;Parent=g6732.t1;
OX371260.1_Lypha_dubia_genome_assembly,_chromosome:_1	AUGUSTUS	exon	136467970	136468029	.	+	.	ID=g6732.t1.exon8;Parent=g6732.t1;
OX371260.1_Lypha_dubia_genome_assembly,_chromosome:_1	AUGUSTUS	intron	136468030	136468111	1	+	.	ID=g6732.t1.intron8;Parent=g6732.t1;
OX371260.1_Lypha_dubia_genome_assembly,_chromosome:_1	AUGUSTUS	CDS	136468112	136468281	1	+	2	ID=g6732.t1.CDS9;Parent=g6732.t1;
OX371260.1_Lypha_dubia_genome_assembly,_chromosome:_1	AUGUSTUS	exon	136468112	136468281	.	+	.	ID=g6732.t1.exon9;Parent=g6732.t1;
OX371260.1_Lypha_dubia_genome_assembly,_chromosome:_1	AUGUSTUS	stop_codon	136468279	136468281	.	+	0	ID=g6732.t1.stop1;Parent=g6732.t1;
OX371260.1_Lypha_dubia_genome_assembly,_chromosome:_1	AUGUSTUS	gene	136472514	136476176	.	+	.	ID=g6733;
OX371260.1_Lypha_dubia_genome_assembly,_chromosome:_1	AUGUSTUS	mRNA	136472514	136476176	1	+	.	ID=g6733.t1;Parent=g6733;
OX371260.1_Lypha_dubia_genome_assembly,_chromosome:_1	AUGUSTUS	start_codon	136472514	136472516	.	+	0	ID=g6733.t1.start1;Parent=g6733.t1;
OX371260.1_Lypha_dubia_genome_assembly,_chromosome:_1	AUGUSTUS	CDS	136472514	136472714	1	+	0	ID=g6733.t1.CDS1;Parent=g6733.t1;
OX371260.1_Lypha_dubia_genome_assembly,_chromosome:_1	AUGUSTUS	exon	136472514	136472714	.	+	.	ID=g6733.t1.exon1;Parent=g6733.t1;
OX371260.1_Lypha_dubia_genome_assembly,_chromosome:_1	AUGUSTUS	intron	136472715	136472803	1	+	.	ID=g6733.t1.intron1;Parent=g6733.t1;
OX371260.1_Lypha_dubia_genome_assembly,_chromosome:_1	AUGUSTUS	CDS	136472804	136473264	1	+	0	ID=g6733.t1.CDS2;Parent=g6733.t1;
OX371260.1_Lypha_dubia_genome_assembly,_chromosome:_1	AUGUSTUS	exon	136472804	136473264	.	+	.	ID=g6733.t1.exon2;Parent=g6733.t1;
OX371260.1_Lypha_dubia_genome_assembly,_chromosome:_1	AUGUSTUS	intron	136473265	136473319	1	+	.	ID=g6733.t1.intron2;Parent=g6733.t1;
OX371260.1_Lypha_dubia_genome_assembly,_chromosome:_1	AUGUSTUS	CDS	136473320	136473577	1	+	1	ID=g6733.t1.CDS3;Parent=g6733.t1;
OX371260.1_Lypha_dubia_genome_assembly,_chromosome:_1	AUGUSTUS	exon	136473320	136473577	.	+	.	ID=g6733.t1.exon3;Parent=g6733.t1;
OX371260.1_Lypha_dubia_genome_assembly,_chromosome:_1	AUGUSTUS	intron	136473578	136474030	1	+	.	ID=g6733.t1.intron3;Parent=g6733.t1;
OX371260.1_Lypha_dubia_genome_assembly,_chromosome:_1	AUGUSTUS	CDS	136474031	136474238	1	+	1	ID=g6733.t1.CDS4;Parent=g6733.t1;
OX371260.1_Lypha_dubia_genome_assembly,_chromosome:_1	AUGUSTUS	exon	136474031	136474238	.	+	.	ID=g6733.t1.exon4;Parent=g6733.t1;
OX371260.1_Lypha_dubia_genome_assembly,_chromosome:_1	AUGUSTUS	intron	136474239	136474388	1	+	.	ID=g6733.t1.intron4;Parent=g6733.t1;
OX371260.1_Lypha_dubia_genome_assembly,_chromosome:_1	AUGUSTUS	CDS	136474389	136475035	1	+	0	ID=g6733.t1.CDS5;Parent=g6733.t1;
OX371260.1_Lypha_dubia_genome_assembly,_chromosome:_1	AUGUSTUS	exon	136474389	136475035	.	+	.	ID=g6733.t1.exon5;Parent=g6733.t1;
OX371260.1_Lypha_dubia_genome_assembly,_chromosome:_1	AUGUSTUS	intron	136475036	136475176	1	+	.	ID=g6733.t1.intron5;Parent=g6733.t1;
OX371260.1_Lypha_dubia_genome_assembly,_chromosome:_1	AUGUSTUS	CDS	136475177	136476176	1	+	1	ID=g6733.t1.CDS6;Parent=g6733.t1;
OX371260.1_Lypha_dubia_genome_assembly,_chromosome:_1	AUGUSTUS	exon	136475177	136476176	.	+	.	ID=g6733.t1.exon6;Parent=g6733.t1;
OX371260.1_Lypha_dubia_genome_assembly,_chromosome:_1	AUGUSTUS	stop_codon	136476174	136476176	.	+	0	ID=g6733.t1.stop1;Parent=g6733.t1;
OX371260.1_Lypha_dubia_genome_assembly,_chromosome:_1	AUGUSTUS	gene	136480150	136491261	.	-	.	ID=g6734;
OX371260.1_Lypha_dubia_genome_assembly,_chromosome:_1	AUGUSTUS	mRNA	136480150	136491261	1	-	.	ID=g6734.t1;Parent=g6734;
OX371260.1_Lypha_dubia_genome_assembly,_chromosome:_1	AUGUSTUS	stop_codon	136480150	136480152	.	-	0	ID=g6734.t1.stop1;Parent=g6734.t1;
OX371260.1_Lypha_dubia_genome_assembly,_chromosome:_1	AUGUSTUS	CDS	136480150	136481332	1	-	1	ID=g6734.t1.CDS1;Parent=g6734.t1;
OX371260.1_Lypha_dubia_genome_assembly,_chromosome:_1	AUGUSTUS	exon	136480150	136481332	.	-	.	ID=g6734.t1.exon1;Parent=g6734.t1;
OX371260.1_Lypha_dubia_genome_assembly,_chromosome:_1	AUGUSTUS	intron	136481333	136481415	1	-	.	ID=g6734.t1.intron1;Parent=g6734.t1;
OX371260.1_Lypha_dubia_genome_assembly,_chromosome:_1	AUGUSTUS	CDS	136481416	136481649	1	-	1	ID=g6734.t1.CDS2;Parent=g6734.t1;
OX371260.1_Lypha_dubia_genome_assembly,_chromosome:_1	AUGUSTUS	exon	136481416	136481649	.	-	.	ID=g6734.t1.exon2;Parent=g6734.t1;
OX371260.1_Lypha_dubia_genome_assembly,_chromosome:_1	AUGUSTUS	intron	136481650	136481710	1	-	.	ID=g6734.t1.intron2;Parent=g6734.t1;
OX371260.1_Lypha_dubia_genome_assembly,_chromosome:_1	AUGUSTUS	CDS	136481711	136481837	1	-	2	ID=g6734.t1.CDS3;Parent=g6734.t1;
OX371260.1_Lypha_dubia_genome_assembly,_chromosome:_1	AUGUSTUS	exon	136481711	136481837	.	-	.	ID=g6734.t1.exon3;Parent=g6734.t1;
OX371260.1_Lypha_dubia_genome_assembly,_chromosome:_1	AUGUSTUS	intron	136481838	136485692	1	-	.	ID=g6734.t1.intron3;Parent=g6734.t1;
OX371260.1_Lypha_dubia_genome_assembly,_chromosome:_1	AUGUSTUS	CDS	136485693	136485790	1	-	1	ID=g6734.t1.CDS4;Parent=g6734.t1;
OX371260.1_Lypha_dubia_genome_assembly,_chromosome:_1	AUGUSTUS	exon	136485693	136485790	.	-	.	ID=g6734.t1.exon4;Parent=g6734.t1;
OX371260.1_Lypha_dubia_genome_assembly,_chromosome:_1	AUGUSTUS	intron	136485791	136487600	1	-	.	ID=g6734.t1.intron4;Parent=g6734.t1;
OX371260.1_Lypha_dubia_genome_assembly,_chromosome:_1	AUGUSTUS	CDS	136487601	136487752	1	-	0	ID=g6734.t1.CDS5;Parent=g6734.t1;
OX371260.1_Lypha_dubia_genome_assembly,_chromosome:_1	AUGUSTUS	exon	136487601	136487752	.	-	.	ID=g6734.t1.exon5;Parent=g6734.t1;
OX371260.1_Lypha_dubia_genome_assembly,_chromosome:_1	AUGUSTUS	intron	136487753	136490651	1	-	.	ID=g6734.t1.intron5;Parent=g6734.t1;
OX371260.1_Lypha_dubia_genome_assembly,_chromosome:_1	AUGUSTUS	CDS	136490652	136490921	1	-	0	ID=g6734.t1.CDS6;Parent=g6734.t1;
OX371260.1_Lypha_dubia_genome_assembly,_chromosome:_1	AUGUSTUS	exon	136490652	136490921	.	-	.	ID=g6734.t1.exon6;Parent=g6734.t1;
OX371260.1_Lypha_dubia_genome_assembly,_chromosome:_1	AUGUSTUS	intron	136490922	136490979	1	-	.	ID=g6734.t1.intron6;Parent=g6734.t1;
OX371260.1_Lypha_dubia_genome_assembly,_chromosome:_1	AUGUSTUS	CDS	136490980	136491261	1	-	0	ID=g6734.t1.CDS7;Parent=g6734.t1;
OX371260.1_Lypha_dubia_genome_assembly,_chromosome:_1	AUGUSTUS	exon	136490980	136491261	.	-	.	ID=g6734.t1.exon7;Parent=g6734.t1;
OX371260.1_Lypha_dubia_genome_assembly,_chromosome:_1	AUGUSTUS	start_codon	136491259	136491261	.	-	0	ID=g6734.t1.start1;Parent=g6734.t1;
OX371260.1_Lypha_dubia_genome_assembly,_chromosome:_1	AUGUSTUS	mRNA	136480150	136491261	1	-	.	ID=g6734.t2;Parent=g6734;
OX371260.1_Lypha_dubia_genome_assembly,_chromosome:_1	AUGUSTUS	stop_codon	136480150	136480152	.	-	0	ID=g6734.t2.stop1;Parent=g6734.t2;
OX371260.1_Lypha_dubia_genome_assembly,_chromosome:_1	AUGUSTUS	CDS	136480150	136480816	1	-	1	ID=g6734.t2.CDS1;Parent=g6734.t2;
OX371260.1_Lypha_dubia_genome_assembly,_chromosome:_1	AUGUSTUS	exon	136480150	136480816	.	-	.	ID=g6734.t2.exon1;Parent=g6734.t2;
OX371260.1_Lypha_dubia_genome_assembly,_chromosome:_1	AUGUSTUS	intron	136480817	136480903	1	-	.	ID=g6734.t2.intron1;Parent=g6734.t2;
OX371260.1_Lypha_dubia_genome_assembly,_chromosome:_1	AUGUSTUS	CDS	136480904	136481332	1	-	1	ID=g6734.t2.CDS2;Parent=g6734.t2;
OX371260.1_Lypha_dubia_genome_assembly,_chromosome:_1	AUGUSTUS	exon	136480904	136481332	.	-	.	ID=g6734.t2.exon2;Parent=g6734.t2;
OX371260.1_Lypha_dubia_genome_assembly,_chromosome:_1	AUGUSTUS	intron	136481333	136481415	1	-	.	ID=g6734.t2.intron2;Parent=g6734.t2;
OX371260.1_Lypha_dubia_genome_assembly,_chromosome:_1	AUGUSTUS	CDS	136481416	136481649	1	-	1	ID=g6734.t2.CDS3;Parent=g6734.t2;
OX371260.1_Lypha_dubia_genome_assembly,_chromosome:_1	AUGUSTUS	exon	136481416	136481649	.	-	.	ID=g6734.t2.exon3;Parent=g6734.t2;
OX371260.1_Lypha_dubia_genome_assembly,_chromosome:_1	AUGUSTUS	intron	136481650	136481710	1	-	.	ID=g6734.t2.intron3;Parent=g6734.t2;
OX371260.1_Lypha_dubia_genome_assembly,_chromosome:_1	AUGUSTUS	CDS	136481711	136481837	1	-	2	ID=g6734.t2.CDS4;Parent=g6734.t2;
OX371260.1_Lypha_dubia_genome_assembly,_chromosome:_1	AUGUSTUS	exon	136481711	136481837	.	-	.	ID=g6734.t2.exon4;Parent=g6734.t2;
OX371260.1_Lypha_dubia_genome_assembly,_chromosome:_1	AUGUSTUS	intron	136481838	136485692	1	-	.	ID=g6734.t2.intron4;Parent=g6734.t2;
OX371260.1_Lypha_dubia_genome_assembly,_chromosome:_1	AUGUSTUS	CDS	136485693	136485790	1	-	1	ID=g6734.t2.CDS5;Parent=g6734.t2;
OX371260.1_Lypha_dubia_genome_assembly,_chromosome:_1	AUGUSTUS	exon	136485693	136485790	.	-	.	ID=g6734.t2.exon5;Parent=g6734.t2;
OX371260.1_Lypha_dubia_genome_assembly,_chromosome:_1	AUGUSTUS	intron	136485791	136487600	1	-	.	ID=g6734.t2.intron5;Parent=g6734.t2;
OX371260.1_Lypha_dubia_genome_assembly,_chromosome:_1	AUGUSTUS	CDS	136487601	136487752	1	-	0	ID=g6734.t2.CDS6;Parent=g6734.t2;
OX371260.1_Lypha_dubia_genome_assembly,_chromosome:_1	AUGUSTUS	exon	136487601	136487752	.	-	.	ID=g6734.t2.exon6;Parent=g6734.t2;
OX371260.1_Lypha_dubia_genome_assembly,_chromosome:_1	AUGUSTUS	intron	136487753	136490651	1	-	.	ID=g6734.t2.intron6;Parent=g6734.t2;
OX371260.1_Lypha_dubia_genome_assembly,_chromosome:_1	AUGUSTUS	CDS	136490652	136490921	1	-	0	ID=g6734.t2.CDS7;Parent=g6734.t2;
OX371260.1_Lypha_dubia_genome_assembly,_chromosome:_1	AUGUSTUS	exon	136490652	136490921	.	-	.	ID=g6734.t2.exon7;Parent=g6734.t2;
OX371260.1_Lypha_dubia_genome_assembly,_chromosome:_1	AUGUSTUS	intron	136490922	136490979	1	-	.	ID=g6734.t2.intron7;Parent=g6734.t2;
OX371260.1_Lypha_dubia_genome_assembly,_chromosome:_1	AUGUSTUS	CDS	136490980	136491261	1	-	0	ID=g6734.t2.CDS8;Parent=g6734.t2;
OX371260.1_Lypha_dubia_genome_assembly,_chromosome:_1	AUGUSTUS	exon	136490980	136491261	.	-	.	ID=g6734.t2.exon8;Parent=g6734.t2;
OX371260.1_Lypha_dubia_genome_assembly,_chromosome:_1	AUGUSTUS	start_codon	136491259	136491261	.	-	0	ID=g6734.t2.start1;Parent=g6734.t2;
OX371260.1_Lypha_dubia_genome_assembly,_chromosome:_1	AUGUSTUS	gene	136520073	136533461	.	+	.	ID=g6735;
OX371260.1_Lypha_dubia_genome_assembly,_chromosome:_1	AUGUSTUS	mRNA	136520073	136533461	0.32	+	.	ID=g6735.t1;Parent=g6735;
OX371260.1_Lypha_dubia_genome_assembly,_chromosome:_1	AUGUSTUS	start_codon	136520073	136520075	.	+	0	ID=g6735.t1.start1;Parent=g6735.t1;
OX371260.1_Lypha_dubia_genome_assembly,_chromosome:_1	AUGUSTUS	CDS	136520073	136520218	0.32	+	0	ID=g6735.t1.CDS1;Parent=g6735.t1;
OX371260.1_Lypha_dubia_genome_assembly,_chromosome:_1	AUGUSTUS	exon	136520073	136520218	.	+	.	ID=g6735.t1.exon1;Parent=g6735.t1;
OX371260.1_Lypha_dubia_genome_assembly,_chromosome:_1	AUGUSTUS	intron	136520219	136527197	0.35	+	.	ID=g6735.t1.intron1;Parent=g6735.t1;
OX371260.1_Lypha_dubia_genome_assembly,_chromosome:_1	AUGUSTUS	CDS	136527198	136527331	1	+	1	ID=g6735.t1.CDS2;Parent=g6735.t1;
OX371260.1_Lypha_dubia_genome_assembly,_chromosome:_1	AUGUSTUS	exon	136527198	136527331	.	+	.	ID=g6735.t1.exon2;Parent=g6735.t1;
OX371260.1_Lypha_dubia_genome_assembly,_chromosome:_1	AUGUSTUS	intron	136527332	136527402	1	+	.	ID=g6735.t1.intron2;Parent=g6735.t1;
OX371260.1_Lypha_dubia_genome_assembly,_chromosome:_1	AUGUSTUS	CDS	136527403	136527801	1	+	2	ID=g6735.t1.CDS3;Parent=g6735.t1;
OX371260.1_Lypha_dubia_genome_assembly,_chromosome:_1	AUGUSTUS	exon	136527403	136527801	.	+	.	ID=g6735.t1.exon3;Parent=g6735.t1;
OX371260.1_Lypha_dubia_genome_assembly,_chromosome:_1	AUGUSTUS	intron	136527802	136527866	1	+	.	ID=g6735.t1.intron3;Parent=g6735.t1;
OX371260.1_Lypha_dubia_genome_assembly,_chromosome:_1	AUGUSTUS	CDS	136527867	136528081	1	+	2	ID=g6735.t1.CDS4;Parent=g6735.t1;
OX371260.1_Lypha_dubia_genome_assembly,_chromosome:_1	AUGUSTUS	exon	136527867	136528081	.	+	.	ID=g6735.t1.exon4;Parent=g6735.t1;
OX371260.1_Lypha_dubia_genome_assembly,_chromosome:_1	AUGUSTUS	intron	136528082	136528651	1	+	.	ID=g6735.t1.intron4;Parent=g6735.t1;
OX371260.1_Lypha_dubia_genome_assembly,_chromosome:_1	AUGUSTUS	CDS	136528652	136528828	1	+	0	ID=g6735.t1.CDS5;Parent=g6735.t1;
OX371260.1_Lypha_dubia_genome_assembly,_chromosome:_1	AUGUSTUS	exon	136528652	136528828	.	+	.	ID=g6735.t1.exon5;Parent=g6735.t1;
OX371260.1_Lypha_dubia_genome_assembly,_chromosome:_1	AUGUSTUS	intron	136528829	136528890	1	+	.	ID=g6735.t1.intron5;Parent=g6735.t1;
OX371260.1_Lypha_dubia_genome_assembly,_chromosome:_1	AUGUSTUS	CDS	136528891	136529267	1	+	0	ID=g6735.t1.CDS6;Parent=g6735.t1;
OX371260.1_Lypha_dubia_genome_assembly,_chromosome:_1	AUGUSTUS	exon	136528891	136529267	.	+	.	ID=g6735.t1.exon6;Parent=g6735.t1;
OX371260.1_Lypha_dubia_genome_assembly,_chromosome:_1	AUGUSTUS	intron	136529268	136529659	1	+	.	ID=g6735.t1.intron6;Parent=g6735.t1;
OX371260.1_Lypha_dubia_genome_assembly,_chromosome:_1	AUGUSTUS	CDS	136529660	136529686	1	+	1	ID=g6735.t1.CDS7;Parent=g6735.t1;
OX371260.1_Lypha_dubia_genome_assembly,_chromosome:_1	AUGUSTUS	exon	136529660	136529686	.	+	.	ID=g6735.t1.exon7;Parent=g6735.t1;
OX371260.1_Lypha_dubia_genome_assembly,_chromosome:_1	AUGUSTUS	intron	136529687	136532251	1	+	.	ID=g6735.t1.intron7;Parent=g6735.t1;
OX371260.1_Lypha_dubia_genome_assembly,_chromosome:_1	AUGUSTUS	CDS	136532252	136532661	1	+	1	ID=g6735.t1.CDS8;Parent=g6735.t1;
OX371260.1_Lypha_dubia_genome_assembly,_chromosome:_1	AUGUSTUS	exon	136532252	136532661	.	+	.	ID=g6735.t1.exon8;Parent=g6735.t1;
OX371260.1_Lypha_dubia_genome_assembly,_chromosome:_1	AUGUSTUS	intron	136532662	136532740	1	+	.	ID=g6735.t1.intron8;Parent=g6735.t1;
OX371260.1_Lypha_dubia_genome_assembly,_chromosome:_1	AUGUSTUS	CDS	136532741	136532991	1	+	2	ID=g6735.t1.CDS9;Parent=g6735.t1;
OX371260.1_Lypha_dubia_genome_assembly,_chromosome:_1	AUGUSTUS	exon	136532741	136532991	.	+	.	ID=g6735.t1.exon9;Parent=g6735.t1;
OX371260.1_Lypha_dubia_genome_assembly,_chromosome:_1	AUGUSTUS	intron	136532992	136533062	1	+	.	ID=g6735.t1.intron9;Parent=g6735.t1;
OX371260.1_Lypha_dubia_genome_assembly,_chromosome:_1	AUGUSTUS	CDS	136533063	136533249	1	+	0	ID=g6735.t1.CDS10;Parent=g6735.t1;
OX371260.1_Lypha_dubia_genome_assembly,_chromosome:_1	AUGUSTUS	exon	136533063	136533249	.	+	.	ID=g6735.t1.exon10;Parent=g6735.t1;
OX371260.1_Lypha_dubia_genome_assembly,_chromosome:_1	AUGUSTUS	intron	136533250	136533309	1	+	.	ID=g6735.t1.intron10;Parent=g6735.t1;
OX371260.1_Lypha_dubia_genome_assembly,_chromosome:_1	AUGUSTUS	CDS	136533310	136533461	1	+	2	ID=g6735.t1.CDS11;Parent=g6735.t1;
OX371260.1_Lypha_dubia_genome_assembly,_chromosome:_1	AUGUSTUS	exon	136533310	136533461	.	+	.	ID=g6735.t1.exon11;Parent=g6735.t1;
OX371260.1_Lypha_dubia_genome_assembly,_chromosome:_1	AUGUSTUS	stop_codon	136533459	136533461	.	+	0	ID=g6735.t1.stop1;Parent=g6735.t1;
OX371260.1_Lypha_dubia_genome_assembly,_chromosome:_1	AUGUSTUS	mRNA	136520073	136533461	0.38	+	.	ID=g6735.t2;Parent=g6735;
OX371260.1_Lypha_dubia_genome_assembly,_chromosome:_1	AUGUSTUS	start_codon	136520073	136520075	.	+	0	ID=g6735.t2.start1;Parent=g6735.t2;
OX371260.1_Lypha_dubia_genome_assembly,_chromosome:_1	AUGUSTUS	CDS	136520073	136520218	0.38	+	0	ID=g6735.t2.CDS1;Parent=g6735.t2;
OX371260.1_Lypha_dubia_genome_assembly,_chromosome:_1	AUGUSTUS	exon	136520073	136520218	.	+	.	ID=g6735.t2.exon1;Parent=g6735.t2;
OX371260.1_Lypha_dubia_genome_assembly,_chromosome:_1	AUGUSTUS	intron	136520219	136527197	0.43	+	.	ID=g6735.t2.intron1;Parent=g6735.t2;
OX371260.1_Lypha_dubia_genome_assembly,_chromosome:_1	AUGUSTUS	CDS	136527198	136527331	1	+	1	ID=g6735.t2.CDS2;Parent=g6735.t2;
OX371260.1_Lypha_dubia_genome_assembly,_chromosome:_1	AUGUSTUS	exon	136527198	136527331	.	+	.	ID=g6735.t2.exon2;Parent=g6735.t2;
OX371260.1_Lypha_dubia_genome_assembly,_chromosome:_1	AUGUSTUS	intron	136527332	136527402	1	+	.	ID=g6735.t2.intron2;Parent=g6735.t2;
OX371260.1_Lypha_dubia_genome_assembly,_chromosome:_1	AUGUSTUS	CDS	136527403	136527801	1	+	2	ID=g6735.t2.CDS3;Parent=g6735.t2;
OX371260.1_Lypha_dubia_genome_assembly,_chromosome:_1	AUGUSTUS	exon	136527403	136527801	.	+	.	ID=g6735.t2.exon3;Parent=g6735.t2;
OX371260.1_Lypha_dubia_genome_assembly,_chromosome:_1	AUGUSTUS	intron	136527802	136527866	1	+	.	ID=g6735.t2.intron3;Parent=g6735.t2;
OX371260.1_Lypha_dubia_genome_assembly,_chromosome:_1	AUGUSTUS	CDS	136527867	136528081	1	+	2	ID=g6735.t2.CDS4;Parent=g6735.t2;
OX371260.1_Lypha_dubia_genome_assembly,_chromosome:_1	AUGUSTUS	exon	136527867	136528081	.	+	.	ID=g6735.t2.exon4;Parent=g6735.t2;
OX371260.1_Lypha_dubia_genome_assembly,_chromosome:_1	AUGUSTUS	intron	136528082	136528651	1	+	.	ID=g6735.t2.intron4;Parent=g6735.t2;
OX371260.1_Lypha_dubia_genome_assembly,_chromosome:_1	AUGUSTUS	CDS	136528652	136528828	1	+	0	ID=g6735.t2.CDS5;Parent=g6735.t2;
OX371260.1_Lypha_dubia_genome_assembly,_chromosome:_1	AUGUSTUS	exon	136528652	136528828	.	+	.	ID=g6735.t2.exon5;Parent=g6735.t2;
OX371260.1_Lypha_dubia_genome_assembly,_chromosome:_1	AUGUSTUS	intron	136528829	136528890	1	+	.	ID=g6735.t2.intron5;Parent=g6735.t2;
OX371260.1_Lypha_dubia_genome_assembly,_chromosome:_1	AUGUSTUS	CDS	136528891	136529267	1	+	0	ID=g6735.t2.CDS6;Parent=g6735.t2;
OX371260.1_Lypha_dubia_genome_assembly,_chromosome:_1	AUGUSTUS	exon	136528891	136529267	.	+	.	ID=g6735.t2.exon6;Parent=g6735.t2;
OX371260.1_Lypha_dubia_genome_assembly,_chromosome:_1	AUGUSTUS	intron	136529268	136532251	1	+	.	ID=g6735.t2.intron6;Parent=g6735.t2;
OX371260.1_Lypha_dubia_genome_assembly,_chromosome:_1	AUGUSTUS	CDS	136532252	136532661	1	+	1	ID=g6735.t2.CDS7;Parent=g6735.t2;
OX371260.1_Lypha_dubia_genome_assembly,_chromosome:_1	AUGUSTUS	exon	136532252	136532661	.	+	.	ID=g6735.t2.exon7;Parent=g6735.t2;
OX371260.1_Lypha_dubia_genome_assembly,_chromosome:_1	AUGUSTUS	intron	136532662	136532740	1	+	.	ID=g6735.t2.intron7;Parent=g6735.t2;
OX371260.1_Lypha_dubia_genome_assembly,_chromosome:_1	AUGUSTUS	CDS	136532741	136532991	1	+	2	ID=g6735.t2.CDS8;Parent=g6735.t2;
OX371260.1_Lypha_dubia_genome_assembly,_chromosome:_1	AUGUSTUS	exon	136532741	136532991	.	+	.	ID=g6735.t2.exon8;Parent=g6735.t2;
OX371260.1_Lypha_dubia_genome_assembly,_chromosome:_1	AUGUSTUS	intron	136532992	136533062	1	+	.	ID=g6735.t2.intron8;Parent=g6735.t2;
OX371260.1_Lypha_dubia_genome_assembly,_chromosome:_1	AUGUSTUS	CDS	136533063	136533249	1	+	0	ID=g6735.t2.CDS9;Parent=g6735.t2;
OX371260.1_Lypha_dubia_genome_assembly,_chromosome:_1	AUGUSTUS	exon	136533063	136533249	.	+	.	ID=g6735.t2.exon9;Parent=g6735.t2;
OX371260.1_Lypha_dubia_genome_assembly,_chromosome:_1	AUGUSTUS	intron	136533250	136533309	1	+	.	ID=g6735.t2.intron9;Parent=g6735.t2;
OX371260.1_Lypha_dubia_genome_assembly,_chromosome:_1	AUGUSTUS	CDS	136533310	136533461	1	+	2	ID=g6735.t2.CDS10;Parent=g6735.t2;
OX371260.1_Lypha_dubia_genome_assembly,_chromosome:_1	AUGUSTUS	exon	136533310	136533461	.	+	.	ID=g6735.t2.exon10;Parent=g6735.t2;
OX371260.1_Lypha_dubia_genome_assembly,_chromosome:_1	AUGUSTUS	stop_codon	136533459	136533461	.	+	0	ID=g6735.t2.stop1;Parent=g6735.t2;
OX371260.1_Lypha_dubia_genome_assembly,_chromosome:_1	AUGUSTUS	gene	136538825	136540980	.	+	.	ID=g6736;
OX371260.1_Lypha_dubia_genome_assembly,_chromosome:_1	AUGUSTUS	mRNA	136538825	136540980	0.99	+	.	ID=g6736.t1;Parent=g6736;
OX371260.1_Lypha_dubia_genome_assembly,_chromosome:_1	AUGUSTUS	start_codon	136538825	136538827	.	+	0	ID=g6736.t1.start1;Parent=g6736.t1;
OX371260.1_Lypha_dubia_genome_assembly,_chromosome:_1	AUGUSTUS	CDS	136538825	136538876	0.99	+	0	ID=g6736.t1.CDS1;Parent=g6736.t1;
OX371260.1_Lypha_dubia_genome_assembly,_chromosome:_1	AUGUSTUS	exon	136538825	136538876	.	+	.	ID=g6736.t1.exon1;Parent=g6736.t1;
OX371260.1_Lypha_dubia_genome_assembly,_chromosome:_1	AUGUSTUS	intron	136538877	136538947	1	+	.	ID=g6736.t1.intron1;Parent=g6736.t1;
OX371260.1_Lypha_dubia_genome_assembly,_chromosome:_1	AUGUSTUS	CDS	136538948	136539307	1	+	2	ID=g6736.t1.CDS2;Parent=g6736.t1;
OX371260.1_Lypha_dubia_genome_assembly,_chromosome:_1	AUGUSTUS	exon	136538948	136539307	.	+	.	ID=g6736.t1.exon2;Parent=g6736.t1;
OX371260.1_Lypha_dubia_genome_assembly,_chromosome:_1	AUGUSTUS	intron	136539308	136539380	1	+	.	ID=g6736.t1.intron2;Parent=g6736.t1;
OX371260.1_Lypha_dubia_genome_assembly,_chromosome:_1	AUGUSTUS	CDS	136539381	136539595	1	+	2	ID=g6736.t1.CDS3;Parent=g6736.t1;
OX371260.1_Lypha_dubia_genome_assembly,_chromosome:_1	AUGUSTUS	exon	136539381	136539595	.	+	.	ID=g6736.t1.exon3;Parent=g6736.t1;
OX371260.1_Lypha_dubia_genome_assembly,_chromosome:_1	AUGUSTUS	intron	136539596	136540657	1	+	.	ID=g6736.t1.intron3;Parent=g6736.t1;
OX371260.1_Lypha_dubia_genome_assembly,_chromosome:_1	AUGUSTUS	CDS	136540658	136540834	1	+	0	ID=g6736.t1.CDS4;Parent=g6736.t1;
OX371260.1_Lypha_dubia_genome_assembly,_chromosome:_1	AUGUSTUS	exon	136540658	136540834	.	+	.	ID=g6736.t1.exon4;Parent=g6736.t1;
OX371260.1_Lypha_dubia_genome_assembly,_chromosome:_1	AUGUSTUS	intron	136540835	136540917	1	+	.	ID=g6736.t1.intron4;Parent=g6736.t1;
OX371260.1_Lypha_dubia_genome_assembly,_chromosome:_1	AUGUSTUS	CDS	136540918	136540980	1	+	0	ID=g6736.t1.CDS5;Parent=g6736.t1;
OX371260.1_Lypha_dubia_genome_assembly,_chromosome:_1	AUGUSTUS	exon	136540918	136540980	.	+	.	ID=g6736.t1.exon5;Parent=g6736.t1;
OX371260.1_Lypha_dubia_genome_assembly,_chromosome:_1	AUGUSTUS	stop_codon	136540978	136540980	.	+	0	ID=g6736.t1.stop1;Parent=g6736.t1;
OX371260.1_Lypha_dubia_genome_assembly,_chromosome:_1	AUGUSTUS	gene	136541282	136547133	.	+	.	ID=g6737;
OX371260.1_Lypha_dubia_genome_assembly,_chromosome:_1	AUGUSTUS	mRNA	136541282	136547133	0.38	+	.	ID=g6737.t1;Parent=g6737;
OX371260.1_Lypha_dubia_genome_assembly,_chromosome:_1	AUGUSTUS	start_codon	136541282	136541284	.	+	0	ID=g6737.t1.start1;Parent=g6737.t1;
OX371260.1_Lypha_dubia_genome_assembly,_chromosome:_1	AUGUSTUS	CDS	136541282	136541295	0.93	+	0	ID=g6737.t1.CDS1;Parent=g6737.t1;
OX371260.1_Lypha_dubia_genome_assembly,_chromosome:_1	AUGUSTUS	exon	136541282	136541295	.	+	.	ID=g6737.t1.exon1;Parent=g6737.t1;
OX371260.1_Lypha_dubia_genome_assembly,_chromosome:_1	AUGUSTUS	intron	136541296	136543877	0.93	+	.	ID=g6737.t1.intron1;Parent=g6737.t1;
OX371260.1_Lypha_dubia_genome_assembly,_chromosome:_1	AUGUSTUS	CDS	136543878	136544173	0.38	+	1	ID=g6737.t1.CDS2;Parent=g6737.t1;
OX371260.1_Lypha_dubia_genome_assembly,_chromosome:_1	AUGUSTUS	exon	136543878	136544173	.	+	.	ID=g6737.t1.exon2;Parent=g6737.t1;
OX371260.1_Lypha_dubia_genome_assembly,_chromosome:_1	AUGUSTUS	intron	136544174	136544267	0.43	+	.	ID=g6737.t1.intron2;Parent=g6737.t1;
OX371260.1_Lypha_dubia_genome_assembly,_chromosome:_1	AUGUSTUS	CDS	136544268	136544282	0.77	+	2	ID=g6737.t1.CDS3;Parent=g6737.t1;
OX371260.1_Lypha_dubia_genome_assembly,_chromosome:_1	AUGUSTUS	exon	136544268	136544282	.	+	.	ID=g6737.t1.exon3;Parent=g6737.t1;
OX371260.1_Lypha_dubia_genome_assembly,_chromosome:_1	AUGUSTUS	intron	136544283	136546102	1	+	.	ID=g6737.t1.intron3;Parent=g6737.t1;
OX371260.1_Lypha_dubia_genome_assembly,_chromosome:_1	AUGUSTUS	CDS	136546103	136546353	1	+	2	ID=g6737.t1.CDS4;Parent=g6737.t1;
OX371260.1_Lypha_dubia_genome_assembly,_chromosome:_1	AUGUSTUS	exon	136546103	136546353	.	+	.	ID=g6737.t1.exon4;Parent=g6737.t1;
OX371260.1_Lypha_dubia_genome_assembly,_chromosome:_1	AUGUSTUS	intron	136546354	136546735	1	+	.	ID=g6737.t1.intron4;Parent=g6737.t1;
OX371260.1_Lypha_dubia_genome_assembly,_chromosome:_1	AUGUSTUS	CDS	136546736	136546757	1	+	0	ID=g6737.t1.CDS5;Parent=g6737.t1;
OX371260.1_Lypha_dubia_genome_assembly,_chromosome:_1	AUGUSTUS	exon	136546736	136546757	.	+	.	ID=g6737.t1.exon5;Parent=g6737.t1;
OX371260.1_Lypha_dubia_genome_assembly,_chromosome:_1	AUGUSTUS	intron	136546758	136546890	1	+	.	ID=g6737.t1.intron5;Parent=g6737.t1;
OX371260.1_Lypha_dubia_genome_assembly,_chromosome:_1	AUGUSTUS	CDS	136546891	136546923	1	+	2	ID=g6737.t1.CDS6;Parent=g6737.t1;
OX371260.1_Lypha_dubia_genome_assembly,_chromosome:_1	AUGUSTUS	exon	136546891	136546923	.	+	.	ID=g6737.t1.exon6;Parent=g6737.t1;
OX371260.1_Lypha_dubia_genome_assembly,_chromosome:_1	AUGUSTUS	intron	136546924	136546981	1	+	.	ID=g6737.t1.intron6;Parent=g6737.t1;
OX371260.1_Lypha_dubia_genome_assembly,_chromosome:_1	AUGUSTUS	CDS	136546982	136547133	1	+	2	ID=g6737.t1.CDS7;Parent=g6737.t1;
OX371260.1_Lypha_dubia_genome_assembly,_chromosome:_1	AUGUSTUS	exon	136546982	136547133	.	+	.	ID=g6737.t1.exon7;Parent=g6737.t1;
OX371260.1_Lypha_dubia_genome_assembly,_chromosome:_1	AUGUSTUS	stop_codon	136547131	136547133	.	+	0	ID=g6737.t1.stop1;Parent=g6737.t1;
OX371260.1_Lypha_dubia_genome_assembly,_chromosome:_1	AUGUSTUS	gene	136548049	136549194	.	+	.	ID=g6738;
OX371260.1_Lypha_dubia_genome_assembly,_chromosome:_1	AUGUSTUS	mRNA	136548049	136549194	0.69	+	.	ID=g6738.t1;Parent=g6738;
OX371260.1_Lypha_dubia_genome_assembly,_chromosome:_1	AUGUSTUS	start_codon	136548049	136548051	.	+	0	ID=g6738.t1.start1;Parent=g6738.t1;
OX371260.1_Lypha_dubia_genome_assembly,_chromosome:_1	AUGUSTUS	CDS	136548049	136548180	0.69	+	0	ID=g6738.t1.CDS1;Parent=g6738.t1;
OX371260.1_Lypha_dubia_genome_assembly,_chromosome:_1	AUGUSTUS	exon	136548049	136548180	.	+	.	ID=g6738.t1.exon1;Parent=g6738.t1;
OX371260.1_Lypha_dubia_genome_assembly,_chromosome:_1	AUGUSTUS	intron	136548181	136548847	0.99	+	.	ID=g6738.t1.intron1;Parent=g6738.t1;
OX371260.1_Lypha_dubia_genome_assembly,_chromosome:_1	AUGUSTUS	CDS	136548848	136549034	1	+	0	ID=g6738.t1.CDS2;Parent=g6738.t1;
OX371260.1_Lypha_dubia_genome_assembly,_chromosome:_1	AUGUSTUS	exon	136548848	136549034	.	+	.	ID=g6738.t1.exon2;Parent=g6738.t1;
OX371260.1_Lypha_dubia_genome_assembly,_chromosome:_1	AUGUSTUS	intron	136549035	136549153	1	+	.	ID=g6738.t1.intron2;Parent=g6738.t1;
OX371260.1_Lypha_dubia_genome_assembly,_chromosome:_1	AUGUSTUS	CDS	136549154	136549194	1	+	2	ID=g6738.t1.CDS3;Parent=g6738.t1;
OX371260.1_Lypha_dubia_genome_assembly,_chromosome:_1	AUGUSTUS	exon	136549154	136549194	.	+	.	ID=g6738.t1.exon3;Parent=g6738.t1;
OX371260.1_Lypha_dubia_genome_assembly,_chromosome:_1	AUGUSTUS	stop_codon	136549192	136549194	.	+	0	ID=g6738.t1.stop1;Parent=g6738.t1;
OX371260.1_Lypha_dubia_genome_assembly,_chromosome:_1	AUGUSTUS	gene	136550193	136553279	.	-	.	ID=g6739;
OX371260.1_Lypha_dubia_genome_assembly,_chromosome:_1	AUGUSTUS	mRNA	136550193	136553258	0.86	-	.	ID=g6739.t1;Parent=g6739;
OX371260.1_Lypha_dubia_genome_assembly,_chromosome:_1	AUGUSTUS	stop_codon	136550193	136550195	.	-	0	ID=g6739.t1.stop1;Parent=g6739.t1;
OX371260.1_Lypha_dubia_genome_assembly,_chromosome:_1	AUGUSTUS	CDS	136550193	136551251	1	-	0	ID=g6739.t1.CDS1;Parent=g6739.t1;
OX371260.1_Lypha_dubia_genome_assembly,_chromosome:_1	AUGUSTUS	exon	136550193	136551251	.	-	.	ID=g6739.t1.exon1;Parent=g6739.t1;
OX371260.1_Lypha_dubia_genome_assembly,_chromosome:_1	AUGUSTUS	intron	136551252	136552596	1	-	.	ID=g6739.t1.intron1;Parent=g6739.t1;
OX371260.1_Lypha_dubia_genome_assembly,_chromosome:_1	AUGUSTUS	CDS	136552597	136553040	1	-	0	ID=g6739.t1.CDS2;Parent=g6739.t1;
OX371260.1_Lypha_dubia_genome_assembly,_chromosome:_1	AUGUSTUS	exon	136552597	136553040	.	-	.	ID=g6739.t1.exon2;Parent=g6739.t1;
OX371260.1_Lypha_dubia_genome_assembly,_chromosome:_1	AUGUSTUS	intron	136553041	136553132	1	-	.	ID=g6739.t1.intron2;Parent=g6739.t1;
OX371260.1_Lypha_dubia_genome_assembly,_chromosome:_1	AUGUSTUS	CDS	136553133	136553258	0.86	-	0	ID=g6739.t1.CDS3;Parent=g6739.t1;
OX371260.1_Lypha_dubia_genome_assembly,_chromosome:_1	AUGUSTUS	exon	136553133	136553258	.	-	.	ID=g6739.t1.exon3;Parent=g6739.t1;
OX371260.1_Lypha_dubia_genome_assembly,_chromosome:_1	AUGUSTUS	start_codon	136553256	136553258	.	-	0	ID=g6739.t1.start1;Parent=g6739.t1;
OX371260.1_Lypha_dubia_genome_assembly,_chromosome:_1	GeneMark.hmm3	mRNA	136550193	136553279	.	-	.	ID=g6739.t2;Parent=g6739;
OX371260.1_Lypha_dubia_genome_assembly,_chromosome:_1	GeneMark.hmm3	stop_codon	136550193	136550195	.	-	0	ID=g6739.t2.stop1;Parent=g6739.t2;
OX371260.1_Lypha_dubia_genome_assembly,_chromosome:_1	GeneMark.hmm3	CDS	136550193	136551251	.	-	0	ID=g6739.t2.CDS1;Parent=g6739.t2;
OX371260.1_Lypha_dubia_genome_assembly,_chromosome:_1	GeneMark.hmm3	exon	136550193	136551251	0	-	.	ID=g6739.t2.exon1;Parent=g6739.t2;
OX371260.1_Lypha_dubia_genome_assembly,_chromosome:_1	GeneMark.hmm3	intron	136551252	136552596	.	-	0	ID=g6739.t2.intron1;Parent=g6739.t2;
OX371260.1_Lypha_dubia_genome_assembly,_chromosome:_1	GeneMark.hmm3	CDS	136552597	136553040	.	-	0	ID=g6739.t2.CDS2;Parent=g6739.t2;
OX371260.1_Lypha_dubia_genome_assembly,_chromosome:_1	GeneMark.hmm3	exon	136552597	136553040	0	-	.	ID=g6739.t2.exon2;Parent=g6739.t2;
OX371260.1_Lypha_dubia_genome_assembly,_chromosome:_1	GeneMark.hmm3	intron	136553041	136553132	.	-	0	ID=g6739.t2.intron2;Parent=g6739.t2;
OX371260.1_Lypha_dubia_genome_assembly,_chromosome:_1	GeneMark.hmm3	CDS	136553133	136553279	.	-	0	ID=g6739.t2.CDS3;Parent=g6739.t2;
OX371260.1_Lypha_dubia_genome_assembly,_chromosome:_1	GeneMark.hmm3	exon	136553133	136553279	0	-	.	ID=g6739.t2.exon3;Parent=g6739.t2;
OX371260.1_Lypha_dubia_genome_assembly,_chromosome:_1	GeneMark.hmm3	start_codon	136553277	136553279	.	-	0	ID=g6739.t2.start1;Parent=g6739.t2;
OX371260.1_Lypha_dubia_genome_assembly,_chromosome:_1	AUGUSTUS	gene	136554401	136597733	.	-	.	ID=g6740;
OX371260.1_Lypha_dubia_genome_assembly,_chromosome:_1	AUGUSTUS	mRNA	136554401	136597733	.	-	.	ID=g6740.t1;Parent=g6740;
OX371260.1_Lypha_dubia_genome_assembly,_chromosome:_1	AUGUSTUS	stop_codon	136554401	136554403	.	-	0	ID=g6740.t1.stop1;Parent=g6740.t1;
OX371260.1_Lypha_dubia_genome_assembly,_chromosome:_1	AUGUSTUS	CDS	136554401	136554552	1	-	2	ID=g6740.t1.CDS1;Parent=g6740.t1;
OX371260.1_Lypha_dubia_genome_assembly,_chromosome:_1	AUGUSTUS	exon	136554401	136554552	.	-	.	ID=g6740.t1.exon1;Parent=g6740.t1;
OX371260.1_Lypha_dubia_genome_assembly,_chromosome:_1	AUGUSTUS	intron	136554553	136554621	1	-	.	ID=g6740.t1.intron1;Parent=g6740.t1;
OX371260.1_Lypha_dubia_genome_assembly,_chromosome:_1	AUGUSTUS	CDS	136554622	136554811	1	-	0	ID=g6740.t1.CDS2;Parent=g6740.t1;
OX371260.1_Lypha_dubia_genome_assembly,_chromosome:_1	AUGUSTUS	exon	136554622	136554811	.	-	.	ID=g6740.t1.exon2;Parent=g6740.t1;
OX371260.1_Lypha_dubia_genome_assembly,_chromosome:_1	AUGUSTUS	intron	136554812	136558494	.	-	.	ID=g6740.t1.intron2;Parent=g6740.t1;
OX371260.1_Lypha_dubia_genome_assembly,_chromosome:_1	AUGUSTUS	CDS	136558495	136558709	1	-	2	ID=g6740.t1.CDS3;Parent=g6740.t1;
OX371260.1_Lypha_dubia_genome_assembly,_chromosome:_1	AUGUSTUS	exon	136558495	136558709	.	-	.	ID=g6740.t1.exon3;Parent=g6740.t1;
OX371260.1_Lypha_dubia_genome_assembly,_chromosome:_1	AUGUSTUS	intron	136558710	136563207	.	-	.	ID=g6740.t1.intron3;Parent=g6740.t1;
OX371260.1_Lypha_dubia_genome_assembly,_chromosome:_1	AUGUSTUS	CDS	136563208	136563392	0.01	-	1	ID=g6740.t1.CDS4;Parent=g6740.t1;
OX371260.1_Lypha_dubia_genome_assembly,_chromosome:_1	AUGUSTUS	exon	136563208	136563392	.	-	.	ID=g6740.t1.exon4;Parent=g6740.t1;
OX371260.1_Lypha_dubia_genome_assembly,_chromosome:_1	AUGUSTUS	intron	136563393	136577072	0.01	-	.	ID=g6740.t1.intron4;Parent=g6740.t1;
OX371260.1_Lypha_dubia_genome_assembly,_chromosome:_1	AUGUSTUS	CDS	136577073	136577220	0.59	-	2	ID=g6740.t1.CDS5;Parent=g6740.t1;
OX371260.1_Lypha_dubia_genome_assembly,_chromosome:_1	AUGUSTUS	exon	136577073	136577220	.	-	.	ID=g6740.t1.exon5;Parent=g6740.t1;
OX371260.1_Lypha_dubia_genome_assembly,_chromosome:_1	AUGUSTUS	intron	136577221	136579810	.	-	.	ID=g6740.t1.intron5;Parent=g6740.t1;
OX371260.1_Lypha_dubia_genome_assembly,_chromosome:_1	AUGUSTUS	CDS	136579811	136580226	0.93	-	1	ID=g6740.t1.CDS6;Parent=g6740.t1;
OX371260.1_Lypha_dubia_genome_assembly,_chromosome:_1	AUGUSTUS	exon	136579811	136580226	.	-	.	ID=g6740.t1.exon6;Parent=g6740.t1;
OX371260.1_Lypha_dubia_genome_assembly,_chromosome:_1	AUGUSTUS	intron	136580227	136584099	0.93	-	.	ID=g6740.t1.intron6;Parent=g6740.t1;
OX371260.1_Lypha_dubia_genome_assembly,_chromosome:_1	AUGUSTUS	CDS	136584100	136584479	1	-	0	ID=g6740.t1.CDS7;Parent=g6740.t1;
OX371260.1_Lypha_dubia_genome_assembly,_chromosome:_1	AUGUSTUS	exon	136584100	136584479	.	-	.	ID=g6740.t1.exon7;Parent=g6740.t1;
OX371260.1_Lypha_dubia_genome_assembly,_chromosome:_1	AUGUSTUS	intron	136584480	136584978	.	-	.	ID=g6740.t1.intron7;Parent=g6740.t1;
OX371260.1_Lypha_dubia_genome_assembly,_chromosome:_1	AUGUSTUS	CDS	136584979	136585193	1	-	2	ID=g6740.t1.CDS8;Parent=g6740.t1;
OX371260.1_Lypha_dubia_genome_assembly,_chromosome:_1	AUGUSTUS	exon	136584979	136585193	.	-	.	ID=g6740.t1.exon8;Parent=g6740.t1;
OX371260.1_Lypha_dubia_genome_assembly,_chromosome:_1	AUGUSTUS	intron	136585194	136585259	1	-	.	ID=g6740.t1.intron8;Parent=g6740.t1;
OX371260.1_Lypha_dubia_genome_assembly,_chromosome:_1	AUGUSTUS	CDS	136585260	136585637	0.98	-	2	ID=g6740.t1.CDS9;Parent=g6740.t1;
OX371260.1_Lypha_dubia_genome_assembly,_chromosome:_1	AUGUSTUS	exon	136585260	136585637	.	-	.	ID=g6740.t1.exon9;Parent=g6740.t1;
OX371260.1_Lypha_dubia_genome_assembly,_chromosome:_1	AUGUSTUS	intron	136585638	136593982	.	-	.	ID=g6740.t1.intron9;Parent=g6740.t1;
OX371260.1_Lypha_dubia_genome_assembly,_chromosome:_1	AUGUSTUS	CDS	136593983	136594150	0.04	-	2	ID=g6740.t1.CDS10;Parent=g6740.t1;
OX371260.1_Lypha_dubia_genome_assembly,_chromosome:_1	AUGUSTUS	exon	136593983	136594150	.	-	.	ID=g6740.t1.exon10;Parent=g6740.t1;
OX371260.1_Lypha_dubia_genome_assembly,_chromosome:_1	AUGUSTUS	intron	136594151	136597690	0.04	-	.	ID=g6740.t1.intron10;Parent=g6740.t1;
OX371260.1_Lypha_dubia_genome_assembly,_chromosome:_1	AUGUSTUS	CDS	136597691	136597733	0.03	-	0	ID=g6740.t1.CDS11;Parent=g6740.t1;
OX371260.1_Lypha_dubia_genome_assembly,_chromosome:_1	AUGUSTUS	exon	136597691	136597733	.	-	.	ID=g6740.t1.exon11;Parent=g6740.t1;
OX371260.1_Lypha_dubia_genome_assembly,_chromosome:_1	AUGUSTUS	start_codon	136597731	136597733	.	-	0	ID=g6740.t1.start1;Parent=g6740.t1;
OX371260.1_Lypha_dubia_genome_assembly,_chromosome:_1	AUGUSTUS	gene	136598469	136605460	.	-	.	ID=g6741;
OX371260.1_Lypha_dubia_genome_assembly,_chromosome:_1	AUGUSTUS	mRNA	136598469	136605460	0.94	-	.	ID=g6741.t1;Parent=g6741;
OX371260.1_Lypha_dubia_genome_assembly,_chromosome:_1	AUGUSTUS	stop_codon	136598469	136598471	.	-	0	ID=g6741.t1.stop1;Parent=g6741.t1;
OX371260.1_Lypha_dubia_genome_assembly,_chromosome:_1	AUGUSTUS	CDS	136598469	136598620	1	-	2	ID=g6741.t1.CDS1;Parent=g6741.t1;
OX371260.1_Lypha_dubia_genome_assembly,_chromosome:_1	AUGUSTUS	exon	136598469	136598620	.	-	.	ID=g6741.t1.exon1;Parent=g6741.t1;
OX371260.1_Lypha_dubia_genome_assembly,_chromosome:_1	AUGUSTUS	intron	136598621	136598677	1	-	.	ID=g6741.t1.intron1;Parent=g6741.t1;
OX371260.1_Lypha_dubia_genome_assembly,_chromosome:_1	AUGUSTUS	CDS	136598678	136598867	1	-	0	ID=g6741.t1.CDS2;Parent=g6741.t1;
OX371260.1_Lypha_dubia_genome_assembly,_chromosome:_1	AUGUSTUS	exon	136598678	136598867	.	-	.	ID=g6741.t1.exon2;Parent=g6741.t1;
OX371260.1_Lypha_dubia_genome_assembly,_chromosome:_1	AUGUSTUS	intron	136598868	136599197	1	-	.	ID=g6741.t1.intron2;Parent=g6741.t1;
OX371260.1_Lypha_dubia_genome_assembly,_chromosome:_1	AUGUSTUS	CDS	136599198	136599448	1	-	2	ID=g6741.t1.CDS3;Parent=g6741.t1;
OX371260.1_Lypha_dubia_genome_assembly,_chromosome:_1	AUGUSTUS	exon	136599198	136599448	.	-	.	ID=g6741.t1.exon3;Parent=g6741.t1;
OX371260.1_Lypha_dubia_genome_assembly,_chromosome:_1	AUGUSTUS	intron	136599449	136600192	1	-	.	ID=g6741.t1.intron3;Parent=g6741.t1;
OX371260.1_Lypha_dubia_genome_assembly,_chromosome:_1	AUGUSTUS	CDS	136600193	136600602	1	-	1	ID=g6741.t1.CDS4;Parent=g6741.t1;
OX371260.1_Lypha_dubia_genome_assembly,_chromosome:_1	AUGUSTUS	exon	136600193	136600602	.	-	.	ID=g6741.t1.exon4;Parent=g6741.t1;
OX371260.1_Lypha_dubia_genome_assembly,_chromosome:_1	AUGUSTUS	intron	136600603	136602008	1	-	.	ID=g6741.t1.intron4;Parent=g6741.t1;
OX371260.1_Lypha_dubia_genome_assembly,_chromosome:_1	AUGUSTUS	CDS	136602009	136602388	1	-	0	ID=g6741.t1.CDS5;Parent=g6741.t1;
OX371260.1_Lypha_dubia_genome_assembly,_chromosome:_1	AUGUSTUS	exon	136602009	136602388	.	-	.	ID=g6741.t1.exon5;Parent=g6741.t1;
OX371260.1_Lypha_dubia_genome_assembly,_chromosome:_1	AUGUSTUS	intron	136602389	136602445	1	-	.	ID=g6741.t1.intron5;Parent=g6741.t1;
OX371260.1_Lypha_dubia_genome_assembly,_chromosome:_1	AUGUSTUS	CDS	136602446	136602622	1	-	0	ID=g6741.t1.CDS6;Parent=g6741.t1;
OX371260.1_Lypha_dubia_genome_assembly,_chromosome:_1	AUGUSTUS	exon	136602446	136602622	.	-	.	ID=g6741.t1.exon6;Parent=g6741.t1;
OX371260.1_Lypha_dubia_genome_assembly,_chromosome:_1	AUGUSTUS	intron	136602623	136603043	1	-	.	ID=g6741.t1.intron6;Parent=g6741.t1;
OX371260.1_Lypha_dubia_genome_assembly,_chromosome:_1	AUGUSTUS	CDS	136603044	136603258	1	-	2	ID=g6741.t1.CDS7;Parent=g6741.t1;
OX371260.1_Lypha_dubia_genome_assembly,_chromosome:_1	AUGUSTUS	exon	136603044	136603258	.	-	.	ID=g6741.t1.exon7;Parent=g6741.t1;
OX371260.1_Lypha_dubia_genome_assembly,_chromosome:_1	AUGUSTUS	intron	136603259	136603324	1	-	.	ID=g6741.t1.intron7;Parent=g6741.t1;
OX371260.1_Lypha_dubia_genome_assembly,_chromosome:_1	AUGUSTUS	CDS	136603325	136603702	1	-	2	ID=g6741.t1.CDS8;Parent=g6741.t1;
OX371260.1_Lypha_dubia_genome_assembly,_chromosome:_1	AUGUSTUS	exon	136603325	136603702	.	-	.	ID=g6741.t1.exon8;Parent=g6741.t1;
OX371260.1_Lypha_dubia_genome_assembly,_chromosome:_1	AUGUSTUS	intron	136603703	136603773	1	-	.	ID=g6741.t1.intron8;Parent=g6741.t1;
OX371260.1_Lypha_dubia_genome_assembly,_chromosome:_1	AUGUSTUS	CDS	136603774	136603871	1	-	1	ID=g6741.t1.CDS9;Parent=g6741.t1;
OX371260.1_Lypha_dubia_genome_assembly,_chromosome:_1	AUGUSTUS	exon	136603774	136603871	.	-	.	ID=g6741.t1.exon9;Parent=g6741.t1;
OX371260.1_Lypha_dubia_genome_assembly,_chromosome:_1	AUGUSTUS	intron	136603872	136605443	0.94	-	.	ID=g6741.t1.intron9;Parent=g6741.t1;
OX371260.1_Lypha_dubia_genome_assembly,_chromosome:_1	AUGUSTUS	CDS	136605444	136605460	0.94	-	0	ID=g6741.t1.CDS10;Parent=g6741.t1;
OX371260.1_Lypha_dubia_genome_assembly,_chromosome:_1	AUGUSTUS	exon	136605444	136605460	.	-	.	ID=g6741.t1.exon10;Parent=g6741.t1;
OX371260.1_Lypha_dubia_genome_assembly,_chromosome:_1	AUGUSTUS	start_codon	136605458	136605460	.	-	0	ID=g6741.t1.start1;Parent=g6741.t1;
OX371260.1_Lypha_dubia_genome_assembly,_chromosome:_1	AUGUSTUS	gene	136611951	136627828	.	-	.	ID=g6742;
OX371260.1_Lypha_dubia_genome_assembly,_chromosome:_1	AUGUSTUS	mRNA	136611951	136627828	0.23	-	.	ID=g6742.t1;Parent=g6742;
OX371260.1_Lypha_dubia_genome_assembly,_chromosome:_1	AUGUSTUS	stop_codon	136611951	136611953	.	-	0	ID=g6742.t1.stop1;Parent=g6742.t1;
OX371260.1_Lypha_dubia_genome_assembly,_chromosome:_1	AUGUSTUS	CDS	136611951	136612102	1	-	2	ID=g6742.t1.CDS1;Parent=g6742.t1;
OX371260.1_Lypha_dubia_genome_assembly,_chromosome:_1	AUGUSTUS	exon	136611951	136612102	.	-	.	ID=g6742.t1.exon1;Parent=g6742.t1;
OX371260.1_Lypha_dubia_genome_assembly,_chromosome:_1	AUGUSTUS	intron	136612103	136612159	1	-	.	ID=g6742.t1.intron1;Parent=g6742.t1;
OX371260.1_Lypha_dubia_genome_assembly,_chromosome:_1	AUGUSTUS	CDS	136612160	136612349	1	-	0	ID=g6742.t1.CDS2;Parent=g6742.t1;
OX371260.1_Lypha_dubia_genome_assembly,_chromosome:_1	AUGUSTUS	exon	136612160	136612349	.	-	.	ID=g6742.t1.exon2;Parent=g6742.t1;
OX371260.1_Lypha_dubia_genome_assembly,_chromosome:_1	AUGUSTUS	intron	136612350	136612697	1	-	.	ID=g6742.t1.intron2;Parent=g6742.t1;
OX371260.1_Lypha_dubia_genome_assembly,_chromosome:_1	AUGUSTUS	CDS	136612698	136612948	1	-	2	ID=g6742.t1.CDS3;Parent=g6742.t1;
OX371260.1_Lypha_dubia_genome_assembly,_chromosome:_1	AUGUSTUS	exon	136612698	136612948	.	-	.	ID=g6742.t1.exon3;Parent=g6742.t1;
OX371260.1_Lypha_dubia_genome_assembly,_chromosome:_1	AUGUSTUS	intron	136612949	136613646	1	-	.	ID=g6742.t1.intron3;Parent=g6742.t1;
OX371260.1_Lypha_dubia_genome_assembly,_chromosome:_1	AUGUSTUS	CDS	136613647	136614056	1	-	1	ID=g6742.t1.CDS4;Parent=g6742.t1;
OX371260.1_Lypha_dubia_genome_assembly,_chromosome:_1	AUGUSTUS	exon	136613647	136614056	.	-	.	ID=g6742.t1.exon4;Parent=g6742.t1;
OX371260.1_Lypha_dubia_genome_assembly,_chromosome:_1	AUGUSTUS	intron	136614057	136616417	1	-	.	ID=g6742.t1.intron4;Parent=g6742.t1;
OX371260.1_Lypha_dubia_genome_assembly,_chromosome:_1	AUGUSTUS	CDS	136616418	136616797	1	-	0	ID=g6742.t1.CDS5;Parent=g6742.t1;
OX371260.1_Lypha_dubia_genome_assembly,_chromosome:_1	AUGUSTUS	exon	136616418	136616797	.	-	.	ID=g6742.t1.exon5;Parent=g6742.t1;
OX371260.1_Lypha_dubia_genome_assembly,_chromosome:_1	AUGUSTUS	intron	136616798	136616854	1	-	.	ID=g6742.t1.intron5;Parent=g6742.t1;
OX371260.1_Lypha_dubia_genome_assembly,_chromosome:_1	AUGUSTUS	CDS	136616855	136617031	1	-	0	ID=g6742.t1.CDS6;Parent=g6742.t1;
OX371260.1_Lypha_dubia_genome_assembly,_chromosome:_1	AUGUSTUS	exon	136616855	136617031	.	-	.	ID=g6742.t1.exon6;Parent=g6742.t1;
OX371260.1_Lypha_dubia_genome_assembly,_chromosome:_1	AUGUSTUS	intron	136617032	136620190	1	-	.	ID=g6742.t1.intron6;Parent=g6742.t1;
OX371260.1_Lypha_dubia_genome_assembly,_chromosome:_1	AUGUSTUS	CDS	136620191	136620405	1	-	2	ID=g6742.t1.CDS7;Parent=g6742.t1;
OX371260.1_Lypha_dubia_genome_assembly,_chromosome:_1	AUGUSTUS	exon	136620191	136620405	.	-	.	ID=g6742.t1.exon7;Parent=g6742.t1;
OX371260.1_Lypha_dubia_genome_assembly,_chromosome:_1	AUGUSTUS	intron	136620406	136620471	1	-	.	ID=g6742.t1.intron7;Parent=g6742.t1;
OX371260.1_Lypha_dubia_genome_assembly,_chromosome:_1	AUGUSTUS	CDS	136620472	136620849	0.93	-	2	ID=g6742.t1.CDS8;Parent=g6742.t1;
OX371260.1_Lypha_dubia_genome_assembly,_chromosome:_1	AUGUSTUS	exon	136620472	136620849	.	-	.	ID=g6742.t1.exon8;Parent=g6742.t1;
OX371260.1_Lypha_dubia_genome_assembly,_chromosome:_1	AUGUSTUS	intron	136620850	136620920	0.93	-	.	ID=g6742.t1.intron8;Parent=g6742.t1;
OX371260.1_Lypha_dubia_genome_assembly,_chromosome:_1	AUGUSTUS	CDS	136620921	136621018	1	-	1	ID=g6742.t1.CDS9;Parent=g6742.t1;
OX371260.1_Lypha_dubia_genome_assembly,_chromosome:_1	AUGUSTUS	exon	136620921	136621018	.	-	.	ID=g6742.t1.exon9;Parent=g6742.t1;
OX371260.1_Lypha_dubia_genome_assembly,_chromosome:_1	AUGUSTUS	intron	136621019	136626496	0.63	-	.	ID=g6742.t1.intron9;Parent=g6742.t1;
OX371260.1_Lypha_dubia_genome_assembly,_chromosome:_1	AUGUSTUS	CDS	136626497	136626690	0.36	-	0	ID=g6742.t1.CDS10;Parent=g6742.t1;
OX371260.1_Lypha_dubia_genome_assembly,_chromosome:_1	AUGUSTUS	exon	136626497	136626690	.	-	.	ID=g6742.t1.exon10;Parent=g6742.t1;
OX371260.1_Lypha_dubia_genome_assembly,_chromosome:_1	AUGUSTUS	intron	136626691	136627309	0.36	-	.	ID=g6742.t1.intron10;Parent=g6742.t1;
OX371260.1_Lypha_dubia_genome_assembly,_chromosome:_1	AUGUSTUS	CDS	136627310	136627428	0.44	-	2	ID=g6742.t1.CDS11;Parent=g6742.t1;
OX371260.1_Lypha_dubia_genome_assembly,_chromosome:_1	AUGUSTUS	exon	136627310	136627428	.	-	.	ID=g6742.t1.exon11;Parent=g6742.t1;
OX371260.1_Lypha_dubia_genome_assembly,_chromosome:_1	AUGUSTUS	intron	136627429	136627488	0.65	-	.	ID=g6742.t1.intron11;Parent=g6742.t1;
OX371260.1_Lypha_dubia_genome_assembly,_chromosome:_1	AUGUSTUS	CDS	136627489	136627828	0.67	-	0	ID=g6742.t1.CDS12;Parent=g6742.t1;
OX371260.1_Lypha_dubia_genome_assembly,_chromosome:_1	AUGUSTUS	exon	136627489	136627828	.	-	.	ID=g6742.t1.exon12;Parent=g6742.t1;
OX371260.1_Lypha_dubia_genome_assembly,_chromosome:_1	AUGUSTUS	start_codon	136627826	136627828	.	-	0	ID=g6742.t1.start1;Parent=g6742.t1;
OX371260.1_Lypha_dubia_genome_assembly,_chromosome:_1	AUGUSTUS	gene	136628237	136630371	.	-	.	ID=g6743;
OX371260.1_Lypha_dubia_genome_assembly,_chromosome:_1	AUGUSTUS	mRNA	136628237	136630371	0.16	-	.	ID=g6743.t1;Parent=g6743;
OX371260.1_Lypha_dubia_genome_assembly,_chromosome:_1	AUGUSTUS	stop_codon	136628237	136628239	.	-	0	ID=g6743.t1.stop1;Parent=g6743.t1;
OX371260.1_Lypha_dubia_genome_assembly,_chromosome:_1	AUGUSTUS	CDS	136628237	136628706	0.73	-	2	ID=g6743.t1.CDS1;Parent=g6743.t1;
OX371260.1_Lypha_dubia_genome_assembly,_chromosome:_1	AUGUSTUS	exon	136628237	136628706	.	-	.	ID=g6743.t1.exon1;Parent=g6743.t1;
OX371260.1_Lypha_dubia_genome_assembly,_chromosome:_1	AUGUSTUS	intron	136628707	136629040	0.55	-	.	ID=g6743.t1.intron1;Parent=g6743.t1;
OX371260.1_Lypha_dubia_genome_assembly,_chromosome:_1	AUGUSTUS	CDS	136629041	136629442	0.46	-	2	ID=g6743.t1.CDS2;Parent=g6743.t1;
OX371260.1_Lypha_dubia_genome_assembly,_chromosome:_1	AUGUSTUS	exon	136629041	136629442	.	-	.	ID=g6743.t1.exon2;Parent=g6743.t1;
OX371260.1_Lypha_dubia_genome_assembly,_chromosome:_1	AUGUSTUS	intron	136629443	136629802	0.45	-	.	ID=g6743.t1.intron2;Parent=g6743.t1;
OX371260.1_Lypha_dubia_genome_assembly,_chromosome:_1	AUGUSTUS	CDS	136629803	136630162	0.4	-	2	ID=g6743.t1.CDS3;Parent=g6743.t1;
OX371260.1_Lypha_dubia_genome_assembly,_chromosome:_1	AUGUSTUS	exon	136629803	136630162	.	-	.	ID=g6743.t1.exon3;Parent=g6743.t1;
OX371260.1_Lypha_dubia_genome_assembly,_chromosome:_1	AUGUSTUS	intron	136630163	136630316	0.46	-	.	ID=g6743.t1.intron3;Parent=g6743.t1;
OX371260.1_Lypha_dubia_genome_assembly,_chromosome:_1	AUGUSTUS	CDS	136630317	136630371	0.68	-	0	ID=g6743.t1.CDS4;Parent=g6743.t1;
OX371260.1_Lypha_dubia_genome_assembly,_chromosome:_1	AUGUSTUS	exon	136630317	136630371	.	-	.	ID=g6743.t1.exon4;Parent=g6743.t1;
OX371260.1_Lypha_dubia_genome_assembly,_chromosome:_1	AUGUSTUS	start_codon	136630369	136630371	.	-	0	ID=g6743.t1.start1;Parent=g6743.t1;
OX371260.1_Lypha_dubia_genome_assembly,_chromosome:_1	AUGUSTUS	gene	136631159	136637639	.	-	.	ID=g6744;
OX371260.1_Lypha_dubia_genome_assembly,_chromosome:_1	AUGUSTUS	mRNA	136631159	136637639	1	-	.	ID=g6744.t1;Parent=g6744;
OX371260.1_Lypha_dubia_genome_assembly,_chromosome:_1	AUGUSTUS	stop_codon	136631159	136631161	.	-	0	ID=g6744.t1.stop1;Parent=g6744.t1;
OX371260.1_Lypha_dubia_genome_assembly,_chromosome:_1	AUGUSTUS	CDS	136631159	136631310	1	-	2	ID=g6744.t1.CDS1;Parent=g6744.t1;
OX371260.1_Lypha_dubia_genome_assembly,_chromosome:_1	AUGUSTUS	exon	136631159	136631310	.	-	.	ID=g6744.t1.exon1;Parent=g6744.t1;
OX371260.1_Lypha_dubia_genome_assembly,_chromosome:_1	AUGUSTUS	intron	136631311	136631379	1	-	.	ID=g6744.t1.intron1;Parent=g6744.t1;
OX371260.1_Lypha_dubia_genome_assembly,_chromosome:_1	AUGUSTUS	CDS	136631380	136631569	1	-	0	ID=g6744.t1.CDS2;Parent=g6744.t1;
OX371260.1_Lypha_dubia_genome_assembly,_chromosome:_1	AUGUSTUS	exon	136631380	136631569	.	-	.	ID=g6744.t1.exon2;Parent=g6744.t1;
OX371260.1_Lypha_dubia_genome_assembly,_chromosome:_1	AUGUSTUS	intron	136631570	136631894	1	-	.	ID=g6744.t1.intron2;Parent=g6744.t1;
OX371260.1_Lypha_dubia_genome_assembly,_chromosome:_1	AUGUSTUS	CDS	136631895	136632145	1	-	2	ID=g6744.t1.CDS3;Parent=g6744.t1;
OX371260.1_Lypha_dubia_genome_assembly,_chromosome:_1	AUGUSTUS	exon	136631895	136632145	.	-	.	ID=g6744.t1.exon3;Parent=g6744.t1;
OX371260.1_Lypha_dubia_genome_assembly,_chromosome:_1	AUGUSTUS	intron	136632146	136632978	1	-	.	ID=g6744.t1.intron3;Parent=g6744.t1;
OX371260.1_Lypha_dubia_genome_assembly,_chromosome:_1	AUGUSTUS	CDS	136632979	136633388	1	-	1	ID=g6744.t1.CDS4;Parent=g6744.t1;
OX371260.1_Lypha_dubia_genome_assembly,_chromosome:_1	AUGUSTUS	exon	136632979	136633388	.	-	.	ID=g6744.t1.exon4;Parent=g6744.t1;
OX371260.1_Lypha_dubia_genome_assembly,_chromosome:_1	AUGUSTUS	intron	136633389	136634475	1	-	.	ID=g6744.t1.intron4;Parent=g6744.t1;
OX371260.1_Lypha_dubia_genome_assembly,_chromosome:_1	AUGUSTUS	CDS	136634476	136634855	1	-	0	ID=g6744.t1.CDS5;Parent=g6744.t1;
OX371260.1_Lypha_dubia_genome_assembly,_chromosome:_1	AUGUSTUS	exon	136634476	136634855	.	-	.	ID=g6744.t1.exon5;Parent=g6744.t1;
OX371260.1_Lypha_dubia_genome_assembly,_chromosome:_1	AUGUSTUS	intron	136634856	136634912	1	-	.	ID=g6744.t1.intron5;Parent=g6744.t1;
OX371260.1_Lypha_dubia_genome_assembly,_chromosome:_1	AUGUSTUS	CDS	136634913	136635089	1	-	0	ID=g6744.t1.CDS6;Parent=g6744.t1;
OX371260.1_Lypha_dubia_genome_assembly,_chromosome:_1	AUGUSTUS	exon	136634913	136635089	.	-	.	ID=g6744.t1.exon6;Parent=g6744.t1;
OX371260.1_Lypha_dubia_genome_assembly,_chromosome:_1	AUGUSTUS	intron	136635090	136635170	1	-	.	ID=g6744.t1.intron6;Parent=g6744.t1;
OX371260.1_Lypha_dubia_genome_assembly,_chromosome:_1	AUGUSTUS	CDS	136635171	136635385	1	-	2	ID=g6744.t1.CDS7;Parent=g6744.t1;
OX371260.1_Lypha_dubia_genome_assembly,_chromosome:_1	AUGUSTUS	exon	136635171	136635385	.	-	.	ID=g6744.t1.exon7;Parent=g6744.t1;
OX371260.1_Lypha_dubia_genome_assembly,_chromosome:_1	AUGUSTUS	intron	136635386	136635451	1	-	.	ID=g6744.t1.intron7;Parent=g6744.t1;
OX371260.1_Lypha_dubia_genome_assembly,_chromosome:_1	AUGUSTUS	CDS	136635452	136635829	1	-	2	ID=g6744.t1.CDS8;Parent=g6744.t1;
OX371260.1_Lypha_dubia_genome_assembly,_chromosome:_1	AUGUSTUS	exon	136635452	136635829	.	-	.	ID=g6744.t1.exon8;Parent=g6744.t1;
OX371260.1_Lypha_dubia_genome_assembly,_chromosome:_1	AUGUSTUS	intron	136635830	136635900	1	-	.	ID=g6744.t1.intron8;Parent=g6744.t1;
OX371260.1_Lypha_dubia_genome_assembly,_chromosome:_1	AUGUSTUS	CDS	136635901	136635998	1	-	1	ID=g6744.t1.CDS9;Parent=g6744.t1;
OX371260.1_Lypha_dubia_genome_assembly,_chromosome:_1	AUGUSTUS	exon	136635901	136635998	.	-	.	ID=g6744.t1.exon9;Parent=g6744.t1;
OX371260.1_Lypha_dubia_genome_assembly,_chromosome:_1	AUGUSTUS	intron	136635999	136637622	1	-	.	ID=g6744.t1.intron9;Parent=g6744.t1;
OX371260.1_Lypha_dubia_genome_assembly,_chromosome:_1	AUGUSTUS	CDS	136637623	136637639	1	-	0	ID=g6744.t1.CDS10;Parent=g6744.t1;
OX371260.1_Lypha_dubia_genome_assembly,_chromosome:_1	AUGUSTUS	exon	136637623	136637639	.	-	.	ID=g6744.t1.exon10;Parent=g6744.t1;
OX371260.1_Lypha_dubia_genome_assembly,_chromosome:_1	AUGUSTUS	start_codon	136637637	136637639	.	-	0	ID=g6744.t1.start1;Parent=g6744.t1;
OX371260.1_Lypha_dubia_genome_assembly,_chromosome:_1	AUGUSTUS	gene	136727363	136740473	.	-	.	ID=g6745;
OX371260.1_Lypha_dubia_genome_assembly,_chromosome:_1	AUGUSTUS	mRNA	136727363	136740473	0.92	-	.	ID=g6745.t1;Parent=g6745;
OX371260.1_Lypha_dubia_genome_assembly,_chromosome:_1	AUGUSTUS	stop_codon	136727363	136727365	.	-	0	ID=g6745.t1.stop1;Parent=g6745.t1;
OX371260.1_Lypha_dubia_genome_assembly,_chromosome:_1	AUGUSTUS	CDS	136727363	136727550	1	-	2	ID=g6745.t1.CDS1;Parent=g6745.t1;
OX371260.1_Lypha_dubia_genome_assembly,_chromosome:_1	AUGUSTUS	exon	136727363	136727550	.	-	.	ID=g6745.t1.exon1;Parent=g6745.t1;
OX371260.1_Lypha_dubia_genome_assembly,_chromosome:_1	AUGUSTUS	intron	136727551	136729730	1	-	.	ID=g6745.t1.intron1;Parent=g6745.t1;
OX371260.1_Lypha_dubia_genome_assembly,_chromosome:_1	AUGUSTUS	CDS	136729731	136730017	1	-	1	ID=g6745.t1.CDS2;Parent=g6745.t1;
OX371260.1_Lypha_dubia_genome_assembly,_chromosome:_1	AUGUSTUS	exon	136729731	136730017	.	-	.	ID=g6745.t1.exon2;Parent=g6745.t1;
OX371260.1_Lypha_dubia_genome_assembly,_chromosome:_1	AUGUSTUS	intron	136730018	136731389	1	-	.	ID=g6745.t1.intron2;Parent=g6745.t1;
OX371260.1_Lypha_dubia_genome_assembly,_chromosome:_1	AUGUSTUS	CDS	136731390	136732923	1	-	2	ID=g6745.t1.CDS3;Parent=g6745.t1;
OX371260.1_Lypha_dubia_genome_assembly,_chromosome:_1	AUGUSTUS	exon	136731390	136732923	.	-	.	ID=g6745.t1.exon3;Parent=g6745.t1;
OX371260.1_Lypha_dubia_genome_assembly,_chromosome:_1	AUGUSTUS	intron	136732924	136733753	1	-	.	ID=g6745.t1.intron3;Parent=g6745.t1;
OX371260.1_Lypha_dubia_genome_assembly,_chromosome:_1	AUGUSTUS	CDS	136733754	136735398	0.92	-	0	ID=g6745.t1.CDS4;Parent=g6745.t1;
OX371260.1_Lypha_dubia_genome_assembly,_chromosome:_1	AUGUSTUS	exon	136733754	136735398	.	-	.	ID=g6745.t1.exon4;Parent=g6745.t1;
OX371260.1_Lypha_dubia_genome_assembly,_chromosome:_1	AUGUSTUS	intron	136735399	136740455	1	-	.	ID=g6745.t1.intron4;Parent=g6745.t1;
OX371260.1_Lypha_dubia_genome_assembly,_chromosome:_1	AUGUSTUS	CDS	136740456	136740473	1	-	0	ID=g6745.t1.CDS5;Parent=g6745.t1;
OX371260.1_Lypha_dubia_genome_assembly,_chromosome:_1	AUGUSTUS	exon	136740456	136740473	.	-	.	ID=g6745.t1.exon5;Parent=g6745.t1;
OX371260.1_Lypha_dubia_genome_assembly,_chromosome:_1	AUGUSTUS	start_codon	136740471	136740473	.	-	0	ID=g6745.t1.start1;Parent=g6745.t1;
OX371260.1_Lypha_dubia_genome_assembly,_chromosome:_1	AUGUSTUS	gene	136749154	136775166	.	-	.	ID=g6746;
OX371260.1_Lypha_dubia_genome_assembly,_chromosome:_1	AUGUSTUS	mRNA	136749154	136775166	1	-	.	ID=g6746.t1;Parent=g6746;
OX371260.1_Lypha_dubia_genome_assembly,_chromosome:_1	AUGUSTUS	stop_codon	136749154	136749156	.	-	0	ID=g6746.t1.stop1;Parent=g6746.t1;
OX371260.1_Lypha_dubia_genome_assembly,_chromosome:_1	AUGUSTUS	CDS	136749154	136753719	1	-	0	ID=g6746.t1.CDS1;Parent=g6746.t1;
OX371260.1_Lypha_dubia_genome_assembly,_chromosome:_1	AUGUSTUS	exon	136749154	136753719	.	-	.	ID=g6746.t1.exon1;Parent=g6746.t1;
OX371260.1_Lypha_dubia_genome_assembly,_chromosome:_1	AUGUSTUS	intron	136753720	136763001	1	-	.	ID=g6746.t1.intron1;Parent=g6746.t1;
OX371260.1_Lypha_dubia_genome_assembly,_chromosome:_1	AUGUSTUS	CDS	136763002	136763158	1	-	1	ID=g6746.t1.CDS2;Parent=g6746.t1;
OX371260.1_Lypha_dubia_genome_assembly,_chromosome:_1	AUGUSTUS	exon	136763002	136763158	.	-	.	ID=g6746.t1.exon2;Parent=g6746.t1;
OX371260.1_Lypha_dubia_genome_assembly,_chromosome:_1	AUGUSTUS	intron	136763159	136765464	1	-	.	ID=g6746.t1.intron2;Parent=g6746.t1;
OX371260.1_Lypha_dubia_genome_assembly,_chromosome:_1	AUGUSTUS	CDS	136765465	136765607	1	-	0	ID=g6746.t1.CDS3;Parent=g6746.t1;
OX371260.1_Lypha_dubia_genome_assembly,_chromosome:_1	AUGUSTUS	exon	136765465	136765607	.	-	.	ID=g6746.t1.exon3;Parent=g6746.t1;
OX371260.1_Lypha_dubia_genome_assembly,_chromosome:_1	AUGUSTUS	intron	136765608	136775043	1	-	.	ID=g6746.t1.intron3;Parent=g6746.t1;
OX371260.1_Lypha_dubia_genome_assembly,_chromosome:_1	AUGUSTUS	CDS	136775044	136775166	1	-	0	ID=g6746.t1.CDS4;Parent=g6746.t1;
OX371260.1_Lypha_dubia_genome_assembly,_chromosome:_1	AUGUSTUS	exon	136775044	136775166	.	-	.	ID=g6746.t1.exon4;Parent=g6746.t1;
OX371260.1_Lypha_dubia_genome_assembly,_chromosome:_1	AUGUSTUS	start_codon	136775164	136775166	.	-	0	ID=g6746.t1.start1;Parent=g6746.t1;
OX371260.1_Lypha_dubia_genome_assembly,_chromosome:_1	AUGUSTUS	gene	136784391	136784693	.	-	.	ID=g6747;
OX371260.1_Lypha_dubia_genome_assembly,_chromosome:_1	AUGUSTUS	mRNA	136784391	136784693	0.63	-	.	ID=g6747.t1;Parent=g6747;
OX371260.1_Lypha_dubia_genome_assembly,_chromosome:_1	AUGUSTUS	stop_codon	136784391	136784393	.	-	0	ID=g6747.t1.stop1;Parent=g6747.t1;
OX371260.1_Lypha_dubia_genome_assembly,_chromosome:_1	AUGUSTUS	CDS	136784391	136784693	0.63	-	0	ID=g6747.t1.CDS1;Parent=g6747.t1;
OX371260.1_Lypha_dubia_genome_assembly,_chromosome:_1	AUGUSTUS	exon	136784391	136784693	.	-	.	ID=g6747.t1.exon1;Parent=g6747.t1;
OX371260.1_Lypha_dubia_genome_assembly,_chromosome:_1	AUGUSTUS	start_codon	136784691	136784693	.	-	0	ID=g6747.t1.start1;Parent=g6747.t1;
OX371260.1_Lypha_dubia_genome_assembly,_chromosome:_1	AUGUSTUS	gene	136910775	136915142	.	-	.	ID=g6748;
OX371260.1_Lypha_dubia_genome_assembly,_chromosome:_1	AUGUSTUS	mRNA	136910775	136915142	1	-	.	ID=g6748.t1;Parent=g6748;
OX371260.1_Lypha_dubia_genome_assembly,_chromosome:_1	AUGUSTUS	stop_codon	136910775	136910777	.	-	0	ID=g6748.t1.stop1;Parent=g6748.t1;
OX371260.1_Lypha_dubia_genome_assembly,_chromosome:_1	AUGUSTUS	CDS	136910775	136912544	1	-	0	ID=g6748.t1.CDS1;Parent=g6748.t1;
OX371260.1_Lypha_dubia_genome_assembly,_chromosome:_1	AUGUSTUS	exon	136910775	136912544	.	-	.	ID=g6748.t1.exon1;Parent=g6748.t1;
OX371260.1_Lypha_dubia_genome_assembly,_chromosome:_1	AUGUSTUS	intron	136912545	136912613	1	-	.	ID=g6748.t1.intron1;Parent=g6748.t1;
OX371260.1_Lypha_dubia_genome_assembly,_chromosome:_1	AUGUSTUS	CDS	136912614	136913179	1	-	2	ID=g6748.t1.CDS2;Parent=g6748.t1;
OX371260.1_Lypha_dubia_genome_assembly,_chromosome:_1	AUGUSTUS	exon	136912614	136913179	.	-	.	ID=g6748.t1.exon2;Parent=g6748.t1;
OX371260.1_Lypha_dubia_genome_assembly,_chromosome:_1	AUGUSTUS	intron	136913180	136914184	1	-	.	ID=g6748.t1.intron2;Parent=g6748.t1;
OX371260.1_Lypha_dubia_genome_assembly,_chromosome:_1	AUGUSTUS	CDS	136914185	136915142	1	-	0	ID=g6748.t1.CDS3;Parent=g6748.t1;
OX371260.1_Lypha_dubia_genome_assembly,_chromosome:_1	AUGUSTUS	exon	136914185	136915142	.	-	.	ID=g6748.t1.exon3;Parent=g6748.t1;
OX371260.1_Lypha_dubia_genome_assembly,_chromosome:_1	AUGUSTUS	start_codon	136915140	136915142	.	-	0	ID=g6748.t1.start1;Parent=g6748.t1;
OX371260.1_Lypha_dubia_genome_assembly,_chromosome:_1	AUGUSTUS	gene	136917909	136929190	.	+	.	ID=g6749;
OX371260.1_Lypha_dubia_genome_assembly,_chromosome:_1	AUGUSTUS	mRNA	136917909	136929190	1	+	.	ID=g6749.t1;Parent=g6749;
OX371260.1_Lypha_dubia_genome_assembly,_chromosome:_1	AUGUSTUS	start_codon	136917909	136917911	.	+	0	ID=g6749.t1.start1;Parent=g6749.t1;
OX371260.1_Lypha_dubia_genome_assembly,_chromosome:_1	AUGUSTUS	CDS	136917909	136918092	1	+	0	ID=g6749.t1.CDS1;Parent=g6749.t1;
OX371260.1_Lypha_dubia_genome_assembly,_chromosome:_1	AUGUSTUS	exon	136917909	136918092	.	+	.	ID=g6749.t1.exon1;Parent=g6749.t1;
OX371260.1_Lypha_dubia_genome_assembly,_chromosome:_1	AUGUSTUS	intron	136918093	136918191	1	+	.	ID=g6749.t1.intron1;Parent=g6749.t1;
OX371260.1_Lypha_dubia_genome_assembly,_chromosome:_1	AUGUSTUS	CDS	136918192	136918405	1	+	2	ID=g6749.t1.CDS2;Parent=g6749.t1;
OX371260.1_Lypha_dubia_genome_assembly,_chromosome:_1	AUGUSTUS	exon	136918192	136918405	.	+	.	ID=g6749.t1.exon2;Parent=g6749.t1;
OX371260.1_Lypha_dubia_genome_assembly,_chromosome:_1	AUGUSTUS	intron	136918406	136919258	1	+	.	ID=g6749.t1.intron2;Parent=g6749.t1;
OX371260.1_Lypha_dubia_genome_assembly,_chromosome:_1	AUGUSTUS	CDS	136919259	136919330	1	+	1	ID=g6749.t1.CDS3;Parent=g6749.t1;
OX371260.1_Lypha_dubia_genome_assembly,_chromosome:_1	AUGUSTUS	exon	136919259	136919330	.	+	.	ID=g6749.t1.exon3;Parent=g6749.t1;
OX371260.1_Lypha_dubia_genome_assembly,_chromosome:_1	AUGUSTUS	intron	136919331	136923025	1	+	.	ID=g6749.t1.intron3;Parent=g6749.t1;
OX371260.1_Lypha_dubia_genome_assembly,_chromosome:_1	AUGUSTUS	CDS	136923026	136923347	1	+	1	ID=g6749.t1.CDS4;Parent=g6749.t1;
OX371260.1_Lypha_dubia_genome_assembly,_chromosome:_1	AUGUSTUS	exon	136923026	136923347	.	+	.	ID=g6749.t1.exon4;Parent=g6749.t1;
OX371260.1_Lypha_dubia_genome_assembly,_chromosome:_1	AUGUSTUS	intron	136923348	136923821	1	+	.	ID=g6749.t1.intron4;Parent=g6749.t1;
OX371260.1_Lypha_dubia_genome_assembly,_chromosome:_1	AUGUSTUS	CDS	136923822	136925031	1	+	0	ID=g6749.t1.CDS5;Parent=g6749.t1;
OX371260.1_Lypha_dubia_genome_assembly,_chromosome:_1	AUGUSTUS	exon	136923822	136925031	.	+	.	ID=g6749.t1.exon5;Parent=g6749.t1;
OX371260.1_Lypha_dubia_genome_assembly,_chromosome:_1	AUGUSTUS	intron	136925032	136925116	1	+	.	ID=g6749.t1.intron5;Parent=g6749.t1;
OX371260.1_Lypha_dubia_genome_assembly,_chromosome:_1	AUGUSTUS	CDS	136925117	136925476	1	+	2	ID=g6749.t1.CDS6;Parent=g6749.t1;
OX371260.1_Lypha_dubia_genome_assembly,_chromosome:_1	AUGUSTUS	exon	136925117	136925476	.	+	.	ID=g6749.t1.exon6;Parent=g6749.t1;
OX371260.1_Lypha_dubia_genome_assembly,_chromosome:_1	AUGUSTUS	intron	136925477	136925536	1	+	.	ID=g6749.t1.intron6;Parent=g6749.t1;
OX371260.1_Lypha_dubia_genome_assembly,_chromosome:_1	AUGUSTUS	CDS	136925537	136925994	1	+	2	ID=g6749.t1.CDS7;Parent=g6749.t1;
OX371260.1_Lypha_dubia_genome_assembly,_chromosome:_1	AUGUSTUS	exon	136925537	136925994	.	+	.	ID=g6749.t1.exon7;Parent=g6749.t1;
OX371260.1_Lypha_dubia_genome_assembly,_chromosome:_1	AUGUSTUS	intron	136925995	136926057	1	+	.	ID=g6749.t1.intron7;Parent=g6749.t1;
OX371260.1_Lypha_dubia_genome_assembly,_chromosome:_1	AUGUSTUS	CDS	136926058	136926156	1	+	0	ID=g6749.t1.CDS8;Parent=g6749.t1;
OX371260.1_Lypha_dubia_genome_assembly,_chromosome:_1	AUGUSTUS	exon	136926058	136926156	.	+	.	ID=g6749.t1.exon8;Parent=g6749.t1;
OX371260.1_Lypha_dubia_genome_assembly,_chromosome:_1	AUGUSTUS	intron	136926157	136926231	1	+	.	ID=g6749.t1.intron8;Parent=g6749.t1;
OX371260.1_Lypha_dubia_genome_assembly,_chromosome:_1	AUGUSTUS	CDS	136926232	136926542	1	+	0	ID=g6749.t1.CDS9;Parent=g6749.t1;
OX371260.1_Lypha_dubia_genome_assembly,_chromosome:_1	AUGUSTUS	exon	136926232	136926542	.	+	.	ID=g6749.t1.exon9;Parent=g6749.t1;
OX371260.1_Lypha_dubia_genome_assembly,_chromosome:_1	AUGUSTUS	intron	136926543	136928377	1	+	.	ID=g6749.t1.intron9;Parent=g6749.t1;
OX371260.1_Lypha_dubia_genome_assembly,_chromosome:_1	AUGUSTUS	CDS	136928378	136928657	1	+	1	ID=g6749.t1.CDS10;Parent=g6749.t1;
OX371260.1_Lypha_dubia_genome_assembly,_chromosome:_1	AUGUSTUS	exon	136928378	136928657	.	+	.	ID=g6749.t1.exon10;Parent=g6749.t1;
OX371260.1_Lypha_dubia_genome_assembly,_chromosome:_1	AUGUSTUS	intron	136928658	136928723	1	+	.	ID=g6749.t1.intron10;Parent=g6749.t1;
OX371260.1_Lypha_dubia_genome_assembly,_chromosome:_1	AUGUSTUS	CDS	136928724	136928897	1	+	0	ID=g6749.t1.CDS11;Parent=g6749.t1;
OX371260.1_Lypha_dubia_genome_assembly,_chromosome:_1	AUGUSTUS	exon	136928724	136928897	.	+	.	ID=g6749.t1.exon11;Parent=g6749.t1;
OX371260.1_Lypha_dubia_genome_assembly,_chromosome:_1	AUGUSTUS	intron	136928898	136928989	1	+	.	ID=g6749.t1.intron11;Parent=g6749.t1;
OX371260.1_Lypha_dubia_genome_assembly,_chromosome:_1	AUGUSTUS	CDS	136928990	136929190	1	+	0	ID=g6749.t1.CDS12;Parent=g6749.t1;
OX371260.1_Lypha_dubia_genome_assembly,_chromosome:_1	AUGUSTUS	exon	136928990	136929190	.	+	.	ID=g6749.t1.exon12;Parent=g6749.t1;
OX371260.1_Lypha_dubia_genome_assembly,_chromosome:_1	AUGUSTUS	stop_codon	136929188	136929190	.	+	0	ID=g6749.t1.stop1;Parent=g6749.t1;
OX371260.1_Lypha_dubia_genome_assembly,_chromosome:_1	AUGUSTUS	gene	136934064	136934919	.	+	.	ID=g6750;
OX371260.1_Lypha_dubia_genome_assembly,_chromosome:_1	AUGUSTUS	mRNA	136934064	136934919	0.47	+	.	ID=g6750.t1;Parent=g6750;
OX371260.1_Lypha_dubia_genome_assembly,_chromosome:_1	AUGUSTUS	start_codon	136934064	136934066	.	+	0	ID=g6750.t1.start1;Parent=g6750.t1;
OX371260.1_Lypha_dubia_genome_assembly,_chromosome:_1	AUGUSTUS	CDS	136934064	136934144	0.53	+	0	ID=g6750.t1.CDS1;Parent=g6750.t1;
OX371260.1_Lypha_dubia_genome_assembly,_chromosome:_1	AUGUSTUS	exon	136934064	136934144	.	+	.	ID=g6750.t1.exon1;Parent=g6750.t1;
OX371260.1_Lypha_dubia_genome_assembly,_chromosome:_1	AUGUSTUS	intron	136934145	136934210	0.53	+	.	ID=g6750.t1.intron1;Parent=g6750.t1;
OX371260.1_Lypha_dubia_genome_assembly,_chromosome:_1	AUGUSTUS	CDS	136934211	136934299	0.47	+	0	ID=g6750.t1.CDS2;Parent=g6750.t1;
OX371260.1_Lypha_dubia_genome_assembly,_chromosome:_1	AUGUSTUS	exon	136934211	136934299	.	+	.	ID=g6750.t1.exon2;Parent=g6750.t1;
OX371260.1_Lypha_dubia_genome_assembly,_chromosome:_1	AUGUSTUS	intron	136934300	136934771	0.79	+	.	ID=g6750.t1.intron2;Parent=g6750.t1;
OX371260.1_Lypha_dubia_genome_assembly,_chromosome:_1	AUGUSTUS	CDS	136934772	136934919	0.79	+	1	ID=g6750.t1.CDS3;Parent=g6750.t1;
OX371260.1_Lypha_dubia_genome_assembly,_chromosome:_1	AUGUSTUS	exon	136934772	136934919	.	+	.	ID=g6750.t1.exon3;Parent=g6750.t1;
OX371260.1_Lypha_dubia_genome_assembly,_chromosome:_1	AUGUSTUS	stop_codon	136934917	136934919	.	+	0	ID=g6750.t1.stop1;Parent=g6750.t1;
OX371260.1_Lypha_dubia_genome_assembly,_chromosome:_1	AUGUSTUS	gene	136940433	136941518	.	-	.	ID=g6751;
OX371260.1_Lypha_dubia_genome_assembly,_chromosome:_1	AUGUSTUS	mRNA	136940433	136941518	1	-	.	ID=g6751.t1;Parent=g6751;
OX371260.1_Lypha_dubia_genome_assembly,_chromosome:_1	AUGUSTUS	stop_codon	136940433	136940435	.	-	0	ID=g6751.t1.stop1;Parent=g6751.t1;
OX371260.1_Lypha_dubia_genome_assembly,_chromosome:_1	AUGUSTUS	CDS	136940433	136941024	1	-	1	ID=g6751.t1.CDS1;Parent=g6751.t1;
OX371260.1_Lypha_dubia_genome_assembly,_chromosome:_1	AUGUSTUS	exon	136940433	136941024	.	-	.	ID=g6751.t1.exon1;Parent=g6751.t1;
OX371260.1_Lypha_dubia_genome_assembly,_chromosome:_1	AUGUSTUS	intron	136941025	136941087	1	-	.	ID=g6751.t1.intron1;Parent=g6751.t1;
OX371260.1_Lypha_dubia_genome_assembly,_chromosome:_1	AUGUSTUS	CDS	136941088	136941317	1	-	0	ID=g6751.t1.CDS2;Parent=g6751.t1;
OX371260.1_Lypha_dubia_genome_assembly,_chromosome:_1	AUGUSTUS	exon	136941088	136941317	.	-	.	ID=g6751.t1.exon2;Parent=g6751.t1;
OX371260.1_Lypha_dubia_genome_assembly,_chromosome:_1	AUGUSTUS	intron	136941318	136941503	1	-	.	ID=g6751.t1.intron2;Parent=g6751.t1;
OX371260.1_Lypha_dubia_genome_assembly,_chromosome:_1	AUGUSTUS	CDS	136941504	136941518	1	-	0	ID=g6751.t1.CDS3;Parent=g6751.t1;
OX371260.1_Lypha_dubia_genome_assembly,_chromosome:_1	AUGUSTUS	exon	136941504	136941518	.	-	.	ID=g6751.t1.exon3;Parent=g6751.t1;
OX371260.1_Lypha_dubia_genome_assembly,_chromosome:_1	AUGUSTUS	start_codon	136941516	136941518	.	-	0	ID=g6751.t1.start1;Parent=g6751.t1;
OX371260.1_Lypha_dubia_genome_assembly,_chromosome:_1	AUGUSTUS	gene	136946570	136966492	.	-	.	ID=g6752;
OX371260.1_Lypha_dubia_genome_assembly,_chromosome:_1	AUGUSTUS	mRNA	136946570	136966492	1	-	.	ID=g6752.t1;Parent=g6752;
OX371260.1_Lypha_dubia_genome_assembly,_chromosome:_1	AUGUSTUS	stop_codon	136946570	136946572	.	-	0	ID=g6752.t1.stop1;Parent=g6752.t1;
OX371260.1_Lypha_dubia_genome_assembly,_chromosome:_1	AUGUSTUS	CDS	136946570	136947145	1	-	0	ID=g6752.t1.CDS1;Parent=g6752.t1;
OX371260.1_Lypha_dubia_genome_assembly,_chromosome:_1	AUGUSTUS	exon	136946570	136947145	.	-	.	ID=g6752.t1.exon1;Parent=g6752.t1;
OX371260.1_Lypha_dubia_genome_assembly,_chromosome:_1	AUGUSTUS	intron	136947146	136948303	1	-	.	ID=g6752.t1.intron1;Parent=g6752.t1;
OX371260.1_Lypha_dubia_genome_assembly,_chromosome:_1	AUGUSTUS	CDS	136948304	136948527	1	-	2	ID=g6752.t1.CDS2;Parent=g6752.t1;
OX371260.1_Lypha_dubia_genome_assembly,_chromosome:_1	AUGUSTUS	exon	136948304	136948527	.	-	.	ID=g6752.t1.exon2;Parent=g6752.t1;
OX371260.1_Lypha_dubia_genome_assembly,_chromosome:_1	AUGUSTUS	intron	136948528	136948594	1	-	.	ID=g6752.t1.intron2;Parent=g6752.t1;
OX371260.1_Lypha_dubia_genome_assembly,_chromosome:_1	AUGUSTUS	CDS	136948595	136948784	1	-	0	ID=g6752.t1.CDS3;Parent=g6752.t1;
OX371260.1_Lypha_dubia_genome_assembly,_chromosome:_1	AUGUSTUS	exon	136948595	136948784	.	-	.	ID=g6752.t1.exon3;Parent=g6752.t1;
OX371260.1_Lypha_dubia_genome_assembly,_chromosome:_1	AUGUSTUS	intron	136948785	136948875	1	-	.	ID=g6752.t1.intron3;Parent=g6752.t1;
OX371260.1_Lypha_dubia_genome_assembly,_chromosome:_1	AUGUSTUS	CDS	136948876	136949040	1	-	0	ID=g6752.t1.CDS4;Parent=g6752.t1;
OX371260.1_Lypha_dubia_genome_assembly,_chromosome:_1	AUGUSTUS	exon	136948876	136949040	.	-	.	ID=g6752.t1.exon4;Parent=g6752.t1;
OX371260.1_Lypha_dubia_genome_assembly,_chromosome:_1	AUGUSTUS	intron	136949041	136951867	1	-	.	ID=g6752.t1.intron4;Parent=g6752.t1;
OX371260.1_Lypha_dubia_genome_assembly,_chromosome:_1	AUGUSTUS	CDS	136951868	136952040	1	-	2	ID=g6752.t1.CDS5;Parent=g6752.t1;
OX371260.1_Lypha_dubia_genome_assembly,_chromosome:_1	AUGUSTUS	exon	136951868	136952040	.	-	.	ID=g6752.t1.exon5;Parent=g6752.t1;
OX371260.1_Lypha_dubia_genome_assembly,_chromosome:_1	AUGUSTUS	intron	136952041	136952118	1	-	.	ID=g6752.t1.intron5;Parent=g6752.t1;
OX371260.1_Lypha_dubia_genome_assembly,_chromosome:_1	AUGUSTUS	CDS	136952119	136952241	1	-	2	ID=g6752.t1.CDS6;Parent=g6752.t1;
OX371260.1_Lypha_dubia_genome_assembly,_chromosome:_1	AUGUSTUS	exon	136952119	136952241	.	-	.	ID=g6752.t1.exon6;Parent=g6752.t1;
OX371260.1_Lypha_dubia_genome_assembly,_chromosome:_1	AUGUSTUS	intron	136952242	136952295	1	-	.	ID=g6752.t1.intron6;Parent=g6752.t1;
OX371260.1_Lypha_dubia_genome_assembly,_chromosome:_1	AUGUSTUS	CDS	136952296	136952488	1	-	0	ID=g6752.t1.CDS7;Parent=g6752.t1;
OX371260.1_Lypha_dubia_genome_assembly,_chromosome:_1	AUGUSTUS	exon	136952296	136952488	.	-	.	ID=g6752.t1.exon7;Parent=g6752.t1;
OX371260.1_Lypha_dubia_genome_assembly,_chromosome:_1	AUGUSTUS	intron	136952489	136953139	1	-	.	ID=g6752.t1.intron7;Parent=g6752.t1;
OX371260.1_Lypha_dubia_genome_assembly,_chromosome:_1	AUGUSTUS	CDS	136953140	136955911	1	-	0	ID=g6752.t1.CDS8;Parent=g6752.t1;
OX371260.1_Lypha_dubia_genome_assembly,_chromosome:_1	AUGUSTUS	exon	136953140	136955911	.	-	.	ID=g6752.t1.exon8;Parent=g6752.t1;
OX371260.1_Lypha_dubia_genome_assembly,_chromosome:_1	AUGUSTUS	intron	136955912	136957072	1	-	.	ID=g6752.t1.intron8;Parent=g6752.t1;
OX371260.1_Lypha_dubia_genome_assembly,_chromosome:_1	AUGUSTUS	CDS	136957073	136957296	1	-	2	ID=g6752.t1.CDS9;Parent=g6752.t1;
OX371260.1_Lypha_dubia_genome_assembly,_chromosome:_1	AUGUSTUS	exon	136957073	136957296	.	-	.	ID=g6752.t1.exon9;Parent=g6752.t1;
OX371260.1_Lypha_dubia_genome_assembly,_chromosome:_1	AUGUSTUS	intron	136957297	136957619	1	-	.	ID=g6752.t1.intron9;Parent=g6752.t1;
OX371260.1_Lypha_dubia_genome_assembly,_chromosome:_1	AUGUSTUS	CDS	136957620	136957754	1	-	2	ID=g6752.t1.CDS10;Parent=g6752.t1;
OX371260.1_Lypha_dubia_genome_assembly,_chromosome:_1	AUGUSTUS	exon	136957620	136957754	.	-	.	ID=g6752.t1.exon10;Parent=g6752.t1;
OX371260.1_Lypha_dubia_genome_assembly,_chromosome:_1	AUGUSTUS	intron	136957755	136957813	1	-	.	ID=g6752.t1.intron10;Parent=g6752.t1;
OX371260.1_Lypha_dubia_genome_assembly,_chromosome:_1	AUGUSTUS	CDS	136957814	136957949	1	-	0	ID=g6752.t1.CDS11;Parent=g6752.t1;
OX371260.1_Lypha_dubia_genome_assembly,_chromosome:_1	AUGUSTUS	exon	136957814	136957949	.	-	.	ID=g6752.t1.exon11;Parent=g6752.t1;
OX371260.1_Lypha_dubia_genome_assembly,_chromosome:_1	AUGUSTUS	intron	136957950	136958777	1	-	.	ID=g6752.t1.intron11;Parent=g6752.t1;
OX371260.1_Lypha_dubia_genome_assembly,_chromosome:_1	AUGUSTUS	CDS	136958778	136959361	1	-	2	ID=g6752.t1.CDS12;Parent=g6752.t1;
OX371260.1_Lypha_dubia_genome_assembly,_chromosome:_1	AUGUSTUS	exon	136958778	136959361	.	-	.	ID=g6752.t1.exon12;Parent=g6752.t1;
OX371260.1_Lypha_dubia_genome_assembly,_chromosome:_1	AUGUSTUS	intron	136959362	136959678	1	-	.	ID=g6752.t1.intron12;Parent=g6752.t1;
OX371260.1_Lypha_dubia_genome_assembly,_chromosome:_1	AUGUSTUS	CDS	136959679	136959844	1	-	0	ID=g6752.t1.CDS13;Parent=g6752.t1;
OX371260.1_Lypha_dubia_genome_assembly,_chromosome:_1	AUGUSTUS	exon	136959679	136959844	.	-	.	ID=g6752.t1.exon13;Parent=g6752.t1;
OX371260.1_Lypha_dubia_genome_assembly,_chromosome:_1	AUGUSTUS	intron	136959845	136960190	1	-	.	ID=g6752.t1.intron13;Parent=g6752.t1;
OX371260.1_Lypha_dubia_genome_assembly,_chromosome:_1	AUGUSTUS	CDS	136960191	136960344	1	-	1	ID=g6752.t1.CDS14;Parent=g6752.t1;
OX371260.1_Lypha_dubia_genome_assembly,_chromosome:_1	AUGUSTUS	exon	136960191	136960344	.	-	.	ID=g6752.t1.exon14;Parent=g6752.t1;
OX371260.1_Lypha_dubia_genome_assembly,_chromosome:_1	AUGUSTUS	intron	136960345	136960409	1	-	.	ID=g6752.t1.intron14;Parent=g6752.t1;
OX371260.1_Lypha_dubia_genome_assembly,_chromosome:_1	AUGUSTUS	CDS	136960410	136960565	1	-	1	ID=g6752.t1.CDS15;Parent=g6752.t1;
OX371260.1_Lypha_dubia_genome_assembly,_chromosome:_1	AUGUSTUS	exon	136960410	136960565	.	-	.	ID=g6752.t1.exon15;Parent=g6752.t1;
OX371260.1_Lypha_dubia_genome_assembly,_chromosome:_1	AUGUSTUS	intron	136960566	136961044	1	-	.	ID=g6752.t1.intron15;Parent=g6752.t1;
OX371260.1_Lypha_dubia_genome_assembly,_chromosome:_1	AUGUSTUS	CDS	136961045	136961220	1	-	0	ID=g6752.t1.CDS16;Parent=g6752.t1;
OX371260.1_Lypha_dubia_genome_assembly,_chromosome:_1	AUGUSTUS	exon	136961045	136961220	.	-	.	ID=g6752.t1.exon16;Parent=g6752.t1;
OX371260.1_Lypha_dubia_genome_assembly,_chromosome:_1	AUGUSTUS	intron	136961221	136962731	1	-	.	ID=g6752.t1.intron16;Parent=g6752.t1;
OX371260.1_Lypha_dubia_genome_assembly,_chromosome:_1	AUGUSTUS	CDS	136962732	136963229	1	-	0	ID=g6752.t1.CDS17;Parent=g6752.t1;
OX371260.1_Lypha_dubia_genome_assembly,_chromosome:_1	AUGUSTUS	exon	136962732	136963229	.	-	.	ID=g6752.t1.exon17;Parent=g6752.t1;
OX371260.1_Lypha_dubia_genome_assembly,_chromosome:_1	AUGUSTUS	intron	136963230	136963299	1	-	.	ID=g6752.t1.intron17;Parent=g6752.t1;
OX371260.1_Lypha_dubia_genome_assembly,_chromosome:_1	AUGUSTUS	CDS	136963300	136963988	1	-	2	ID=g6752.t1.CDS18;Parent=g6752.t1;
OX371260.1_Lypha_dubia_genome_assembly,_chromosome:_1	AUGUSTUS	exon	136963300	136963988	.	-	.	ID=g6752.t1.exon18;Parent=g6752.t1;
OX371260.1_Lypha_dubia_genome_assembly,_chromosome:_1	AUGUSTUS	intron	136963989	136964169	1	-	.	ID=g6752.t1.intron18;Parent=g6752.t1;
OX371260.1_Lypha_dubia_genome_assembly,_chromosome:_1	AUGUSTUS	CDS	136964170	136965025	1	-	0	ID=g6752.t1.CDS19;Parent=g6752.t1;
OX371260.1_Lypha_dubia_genome_assembly,_chromosome:_1	AUGUSTUS	exon	136964170	136965025	.	-	.	ID=g6752.t1.exon19;Parent=g6752.t1;
OX371260.1_Lypha_dubia_genome_assembly,_chromosome:_1	AUGUSTUS	intron	136965026	136966034	1	-	.	ID=g6752.t1.intron19;Parent=g6752.t1;
OX371260.1_Lypha_dubia_genome_assembly,_chromosome:_1	AUGUSTUS	CDS	136966035	136966150	1	-	2	ID=g6752.t1.CDS20;Parent=g6752.t1;
OX371260.1_Lypha_dubia_genome_assembly,_chromosome:_1	AUGUSTUS	exon	136966035	136966150	.	-	.	ID=g6752.t1.exon20;Parent=g6752.t1;
OX371260.1_Lypha_dubia_genome_assembly,_chromosome:_1	AUGUSTUS	intron	136966151	136966231	1	-	.	ID=g6752.t1.intron20;Parent=g6752.t1;
OX371260.1_Lypha_dubia_genome_assembly,_chromosome:_1	AUGUSTUS	CDS	136966232	136966302	1	-	1	ID=g6752.t1.CDS21;Parent=g6752.t1;
OX371260.1_Lypha_dubia_genome_assembly,_chromosome:_1	AUGUSTUS	exon	136966232	136966302	.	-	.	ID=g6752.t1.exon21;Parent=g6752.t1;
OX371260.1_Lypha_dubia_genome_assembly,_chromosome:_1	AUGUSTUS	intron	136966303	136966391	1	-	.	ID=g6752.t1.intron21;Parent=g6752.t1;
OX371260.1_Lypha_dubia_genome_assembly,_chromosome:_1	AUGUSTUS	CDS	136966392	136966492	1	-	0	ID=g6752.t1.CDS22;Parent=g6752.t1;
OX371260.1_Lypha_dubia_genome_assembly,_chromosome:_1	AUGUSTUS	exon	136966392	136966492	.	-	.	ID=g6752.t1.exon22;Parent=g6752.t1;
OX371260.1_Lypha_dubia_genome_assembly,_chromosome:_1	AUGUSTUS	start_codon	136966490	136966492	.	-	0	ID=g6752.t1.start1;Parent=g6752.t1;
OX371260.1_Lypha_dubia_genome_assembly,_chromosome:_1	AUGUSTUS	gene	136998707	137009160	.	+	.	ID=g6753;
OX371260.1_Lypha_dubia_genome_assembly,_chromosome:_1	AUGUSTUS	mRNA	136998707	137009160	1	+	.	ID=g6753.t1;Parent=g6753;
OX371260.1_Lypha_dubia_genome_assembly,_chromosome:_1	AUGUSTUS	start_codon	136998707	136998709	.	+	0	ID=g6753.t1.start1;Parent=g6753.t1;
OX371260.1_Lypha_dubia_genome_assembly,_chromosome:_1	AUGUSTUS	CDS	136998707	136998862	1	+	0	ID=g6753.t1.CDS1;Parent=g6753.t1;
OX371260.1_Lypha_dubia_genome_assembly,_chromosome:_1	AUGUSTUS	exon	136998707	136998862	.	+	.	ID=g6753.t1.exon1;Parent=g6753.t1;
OX371260.1_Lypha_dubia_genome_assembly,_chromosome:_1	AUGUSTUS	intron	136998863	136998931	1	+	.	ID=g6753.t1.intron1;Parent=g6753.t1;
OX371260.1_Lypha_dubia_genome_assembly,_chromosome:_1	AUGUSTUS	CDS	136998932	136999057	1	+	0	ID=g6753.t1.CDS2;Parent=g6753.t1;
OX371260.1_Lypha_dubia_genome_assembly,_chromosome:_1	AUGUSTUS	exon	136998932	136999057	.	+	.	ID=g6753.t1.exon2;Parent=g6753.t1;
OX371260.1_Lypha_dubia_genome_assembly,_chromosome:_1	AUGUSTUS	intron	136999058	137004487	1	+	.	ID=g6753.t1.intron2;Parent=g6753.t1;
OX371260.1_Lypha_dubia_genome_assembly,_chromosome:_1	AUGUSTUS	CDS	137004488	137004712	1	+	0	ID=g6753.t1.CDS3;Parent=g6753.t1;
OX371260.1_Lypha_dubia_genome_assembly,_chromosome:_1	AUGUSTUS	exon	137004488	137004712	.	+	.	ID=g6753.t1.exon3;Parent=g6753.t1;
OX371260.1_Lypha_dubia_genome_assembly,_chromosome:_1	AUGUSTUS	intron	137004713	137004820	1	+	.	ID=g6753.t1.intron3;Parent=g6753.t1;
OX371260.1_Lypha_dubia_genome_assembly,_chromosome:_1	AUGUSTUS	CDS	137004821	137005023	1	+	0	ID=g6753.t1.CDS4;Parent=g6753.t1;
OX371260.1_Lypha_dubia_genome_assembly,_chromosome:_1	AUGUSTUS	exon	137004821	137005023	.	+	.	ID=g6753.t1.exon4;Parent=g6753.t1;
OX371260.1_Lypha_dubia_genome_assembly,_chromosome:_1	AUGUSTUS	intron	137005024	137005097	1	+	.	ID=g6753.t1.intron4;Parent=g6753.t1;
OX371260.1_Lypha_dubia_genome_assembly,_chromosome:_1	AUGUSTUS	CDS	137005098	137005263	1	+	1	ID=g6753.t1.CDS5;Parent=g6753.t1;
OX371260.1_Lypha_dubia_genome_assembly,_chromosome:_1	AUGUSTUS	exon	137005098	137005263	.	+	.	ID=g6753.t1.exon5;Parent=g6753.t1;
OX371260.1_Lypha_dubia_genome_assembly,_chromosome:_1	AUGUSTUS	intron	137005264	137005345	1	+	.	ID=g6753.t1.intron5;Parent=g6753.t1;
OX371260.1_Lypha_dubia_genome_assembly,_chromosome:_1	AUGUSTUS	CDS	137005346	137005451	1	+	0	ID=g6753.t1.CDS6;Parent=g6753.t1;
OX371260.1_Lypha_dubia_genome_assembly,_chromosome:_1	AUGUSTUS	exon	137005346	137005451	.	+	.	ID=g6753.t1.exon6;Parent=g6753.t1;
OX371260.1_Lypha_dubia_genome_assembly,_chromosome:_1	AUGUSTUS	intron	137005452	137006404	1	+	.	ID=g6753.t1.intron6;Parent=g6753.t1;
OX371260.1_Lypha_dubia_genome_assembly,_chromosome:_1	AUGUSTUS	CDS	137006405	137006565	1	+	2	ID=g6753.t1.CDS7;Parent=g6753.t1;
OX371260.1_Lypha_dubia_genome_assembly,_chromosome:_1	AUGUSTUS	exon	137006405	137006565	.	+	.	ID=g6753.t1.exon7;Parent=g6753.t1;
OX371260.1_Lypha_dubia_genome_assembly,_chromosome:_1	AUGUSTUS	intron	137006566	137006636	1	+	.	ID=g6753.t1.intron7;Parent=g6753.t1;
OX371260.1_Lypha_dubia_genome_assembly,_chromosome:_1	AUGUSTUS	CDS	137006637	137006853	1	+	0	ID=g6753.t1.CDS8;Parent=g6753.t1;
OX371260.1_Lypha_dubia_genome_assembly,_chromosome:_1	AUGUSTUS	exon	137006637	137006853	.	+	.	ID=g6753.t1.exon8;Parent=g6753.t1;
OX371260.1_Lypha_dubia_genome_assembly,_chromosome:_1	AUGUSTUS	intron	137006854	137006919	1	+	.	ID=g6753.t1.intron8;Parent=g6753.t1;
OX371260.1_Lypha_dubia_genome_assembly,_chromosome:_1	AUGUSTUS	CDS	137006920	137007337	1	+	2	ID=g6753.t1.CDS9;Parent=g6753.t1;
OX371260.1_Lypha_dubia_genome_assembly,_chromosome:_1	AUGUSTUS	exon	137006920	137007337	.	+	.	ID=g6753.t1.exon9;Parent=g6753.t1;
OX371260.1_Lypha_dubia_genome_assembly,_chromosome:_1	AUGUSTUS	intron	137007338	137007680	1	+	.	ID=g6753.t1.intron9;Parent=g6753.t1;
OX371260.1_Lypha_dubia_genome_assembly,_chromosome:_1	AUGUSTUS	CDS	137007681	137008109	1	+	1	ID=g6753.t1.CDS10;Parent=g6753.t1;
OX371260.1_Lypha_dubia_genome_assembly,_chromosome:_1	AUGUSTUS	exon	137007681	137008109	.	+	.	ID=g6753.t1.exon10;Parent=g6753.t1;
OX371260.1_Lypha_dubia_genome_assembly,_chromosome:_1	AUGUSTUS	intron	137008110	137008166	1	+	.	ID=g6753.t1.intron10;Parent=g6753.t1;
OX371260.1_Lypha_dubia_genome_assembly,_chromosome:_1	AUGUSTUS	CDS	137008167	137008339	1	+	1	ID=g6753.t1.CDS11;Parent=g6753.t1;
OX371260.1_Lypha_dubia_genome_assembly,_chromosome:_1	AUGUSTUS	exon	137008167	137008339	.	+	.	ID=g6753.t1.exon11;Parent=g6753.t1;
OX371260.1_Lypha_dubia_genome_assembly,_chromosome:_1	AUGUSTUS	intron	137008340	137008501	1	+	.	ID=g6753.t1.intron11;Parent=g6753.t1;
OX371260.1_Lypha_dubia_genome_assembly,_chromosome:_1	AUGUSTUS	CDS	137008502	137008755	1	+	2	ID=g6753.t1.CDS12;Parent=g6753.t1;
OX371260.1_Lypha_dubia_genome_assembly,_chromosome:_1	AUGUSTUS	exon	137008502	137008755	.	+	.	ID=g6753.t1.exon12;Parent=g6753.t1;
OX371260.1_Lypha_dubia_genome_assembly,_chromosome:_1	AUGUSTUS	intron	137008756	137008842	1	+	.	ID=g6753.t1.intron12;Parent=g6753.t1;
OX371260.1_Lypha_dubia_genome_assembly,_chromosome:_1	AUGUSTUS	CDS	137008843	137009160	1	+	0	ID=g6753.t1.CDS13;Parent=g6753.t1;
OX371260.1_Lypha_dubia_genome_assembly,_chromosome:_1	AUGUSTUS	exon	137008843	137009160	.	+	.	ID=g6753.t1.exon13;Parent=g6753.t1;
OX371260.1_Lypha_dubia_genome_assembly,_chromosome:_1	AUGUSTUS	stop_codon	137009158	137009160	.	+	0	ID=g6753.t1.stop1;Parent=g6753.t1;
OX371260.1_Lypha_dubia_genome_assembly,_chromosome:_1	AUGUSTUS	gene	137029773	137030033	.	+	.	ID=g6754;
OX371260.1_Lypha_dubia_genome_assembly,_chromosome:_1	AUGUSTUS	mRNA	137029773	137030033	1	+	.	ID=g6754.t1;Parent=g6754;
OX371260.1_Lypha_dubia_genome_assembly,_chromosome:_1	AUGUSTUS	start_codon	137029773	137029775	.	+	0	ID=g6754.t1.start1;Parent=g6754.t1;
OX371260.1_Lypha_dubia_genome_assembly,_chromosome:_1	AUGUSTUS	CDS	137029773	137030033	1	+	0	ID=g6754.t1.CDS1;Parent=g6754.t1;
OX371260.1_Lypha_dubia_genome_assembly,_chromosome:_1	AUGUSTUS	exon	137029773	137030033	.	+	.	ID=g6754.t1.exon1;Parent=g6754.t1;
OX371260.1_Lypha_dubia_genome_assembly,_chromosome:_1	AUGUSTUS	stop_codon	137030031	137030033	.	+	0	ID=g6754.t1.stop1;Parent=g6754.t1;
OX371260.1_Lypha_dubia_genome_assembly,_chromosome:_1	AUGUSTUS	gene	137039237	137065756	.	+	.	ID=g6755;
OX371260.1_Lypha_dubia_genome_assembly,_chromosome:_1	AUGUSTUS	mRNA	137039237	137065756	0.99	+	.	ID=g6755.t1;Parent=g6755;
OX371260.1_Lypha_dubia_genome_assembly,_chromosome:_1	AUGUSTUS	start_codon	137039237	137039239	.	+	0	ID=g6755.t1.start1;Parent=g6755.t1;
OX371260.1_Lypha_dubia_genome_assembly,_chromosome:_1	AUGUSTUS	CDS	137039237	137039454	0.99	+	0	ID=g6755.t1.CDS1;Parent=g6755.t1;
OX371260.1_Lypha_dubia_genome_assembly,_chromosome:_1	AUGUSTUS	exon	137039237	137039454	.	+	.	ID=g6755.t1.exon1;Parent=g6755.t1;
OX371260.1_Lypha_dubia_genome_assembly,_chromosome:_1	AUGUSTUS	intron	137039455	137048210	0.99	+	.	ID=g6755.t1.intron1;Parent=g6755.t1;
OX371260.1_Lypha_dubia_genome_assembly,_chromosome:_1	AUGUSTUS	CDS	137048211	137048310	0.99	+	1	ID=g6755.t1.CDS2;Parent=g6755.t1;
OX371260.1_Lypha_dubia_genome_assembly,_chromosome:_1	AUGUSTUS	exon	137048211	137048310	.	+	.	ID=g6755.t1.exon2;Parent=g6755.t1;
OX371260.1_Lypha_dubia_genome_assembly,_chromosome:_1	AUGUSTUS	intron	137048311	137059065	0.99	+	.	ID=g6755.t1.intron2;Parent=g6755.t1;
OX371260.1_Lypha_dubia_genome_assembly,_chromosome:_1	AUGUSTUS	CDS	137059066	137059453	1	+	0	ID=g6755.t1.CDS3;Parent=g6755.t1;
OX371260.1_Lypha_dubia_genome_assembly,_chromosome:_1	AUGUSTUS	exon	137059066	137059453	.	+	.	ID=g6755.t1.exon3;Parent=g6755.t1;
OX371260.1_Lypha_dubia_genome_assembly,_chromosome:_1	AUGUSTUS	intron	137059454	137059530	1	+	.	ID=g6755.t1.intron3;Parent=g6755.t1;
OX371260.1_Lypha_dubia_genome_assembly,_chromosome:_1	AUGUSTUS	CDS	137059531	137060081	1	+	2	ID=g6755.t1.CDS4;Parent=g6755.t1;
OX371260.1_Lypha_dubia_genome_assembly,_chromosome:_1	AUGUSTUS	exon	137059531	137060081	.	+	.	ID=g6755.t1.exon4;Parent=g6755.t1;
OX371260.1_Lypha_dubia_genome_assembly,_chromosome:_1	AUGUSTUS	intron	137060082	137060166	1	+	.	ID=g6755.t1.intron4;Parent=g6755.t1;
OX371260.1_Lypha_dubia_genome_assembly,_chromosome:_1	AUGUSTUS	CDS	137060167	137060553	1	+	0	ID=g6755.t1.CDS5;Parent=g6755.t1;
OX371260.1_Lypha_dubia_genome_assembly,_chromosome:_1	AUGUSTUS	exon	137060167	137060553	.	+	.	ID=g6755.t1.exon5;Parent=g6755.t1;
OX371260.1_Lypha_dubia_genome_assembly,_chromosome:_1	AUGUSTUS	intron	137060554	137062052	1	+	.	ID=g6755.t1.intron5;Parent=g6755.t1;
OX371260.1_Lypha_dubia_genome_assembly,_chromosome:_1	AUGUSTUS	CDS	137062053	137062400	1	+	0	ID=g6755.t1.CDS6;Parent=g6755.t1;
OX371260.1_Lypha_dubia_genome_assembly,_chromosome:_1	AUGUSTUS	exon	137062053	137062400	.	+	.	ID=g6755.t1.exon6;Parent=g6755.t1;
OX371260.1_Lypha_dubia_genome_assembly,_chromosome:_1	AUGUSTUS	intron	137062401	137062474	1	+	.	ID=g6755.t1.intron6;Parent=g6755.t1;
OX371260.1_Lypha_dubia_genome_assembly,_chromosome:_1	AUGUSTUS	CDS	137062475	137062716	1	+	0	ID=g6755.t1.CDS7;Parent=g6755.t1;
OX371260.1_Lypha_dubia_genome_assembly,_chromosome:_1	AUGUSTUS	exon	137062475	137062716	.	+	.	ID=g6755.t1.exon7;Parent=g6755.t1;
OX371260.1_Lypha_dubia_genome_assembly,_chromosome:_1	AUGUSTUS	intron	137062717	137062783	1	+	.	ID=g6755.t1.intron7;Parent=g6755.t1;
OX371260.1_Lypha_dubia_genome_assembly,_chromosome:_1	AUGUSTUS	CDS	137062784	137063217	1	+	1	ID=g6755.t1.CDS8;Parent=g6755.t1;
OX371260.1_Lypha_dubia_genome_assembly,_chromosome:_1	AUGUSTUS	exon	137062784	137063217	.	+	.	ID=g6755.t1.exon8;Parent=g6755.t1;
OX371260.1_Lypha_dubia_genome_assembly,_chromosome:_1	AUGUSTUS	intron	137063218	137063299	1	+	.	ID=g6755.t1.intron8;Parent=g6755.t1;
OX371260.1_Lypha_dubia_genome_assembly,_chromosome:_1	AUGUSTUS	CDS	137063300	137063411	1	+	2	ID=g6755.t1.CDS9;Parent=g6755.t1;
OX371260.1_Lypha_dubia_genome_assembly,_chromosome:_1	AUGUSTUS	exon	137063300	137063411	.	+	.	ID=g6755.t1.exon9;Parent=g6755.t1;
OX371260.1_Lypha_dubia_genome_assembly,_chromosome:_1	AUGUSTUS	intron	137063412	137065180	1	+	.	ID=g6755.t1.intron9;Parent=g6755.t1;
OX371260.1_Lypha_dubia_genome_assembly,_chromosome:_1	AUGUSTUS	CDS	137065181	137065457	1	+	1	ID=g6755.t1.CDS10;Parent=g6755.t1;
OX371260.1_Lypha_dubia_genome_assembly,_chromosome:_1	AUGUSTUS	exon	137065181	137065457	.	+	.	ID=g6755.t1.exon10;Parent=g6755.t1;
OX371260.1_Lypha_dubia_genome_assembly,_chromosome:_1	AUGUSTUS	intron	137065458	137065639	1	+	.	ID=g6755.t1.intron10;Parent=g6755.t1;
OX371260.1_Lypha_dubia_genome_assembly,_chromosome:_1	AUGUSTUS	CDS	137065640	137065756	1	+	0	ID=g6755.t1.CDS11;Parent=g6755.t1;
OX371260.1_Lypha_dubia_genome_assembly,_chromosome:_1	AUGUSTUS	exon	137065640	137065756	.	+	.	ID=g6755.t1.exon11;Parent=g6755.t1;
OX371260.1_Lypha_dubia_genome_assembly,_chromosome:_1	AUGUSTUS	stop_codon	137065754	137065756	.	+	0	ID=g6755.t1.stop1;Parent=g6755.t1;
OX371260.1_Lypha_dubia_genome_assembly,_chromosome:_1	AUGUSTUS	gene	137066147	137071363	.	-	.	ID=g6756;
OX371260.1_Lypha_dubia_genome_assembly,_chromosome:_1	AUGUSTUS	mRNA	137066147	137071363	1	-	.	ID=g6756.t1;Parent=g6756;
OX371260.1_Lypha_dubia_genome_assembly,_chromosome:_1	AUGUSTUS	stop_codon	137066147	137066149	.	-	0	ID=g6756.t1.stop1;Parent=g6756.t1;
OX371260.1_Lypha_dubia_genome_assembly,_chromosome:_1	AUGUSTUS	CDS	137066147	137066173	1	-	0	ID=g6756.t1.CDS1;Parent=g6756.t1;
OX371260.1_Lypha_dubia_genome_assembly,_chromosome:_1	AUGUSTUS	exon	137066147	137066173	.	-	.	ID=g6756.t1.exon1;Parent=g6756.t1;
OX371260.1_Lypha_dubia_genome_assembly,_chromosome:_1	AUGUSTUS	intron	137066174	137066256	1	-	.	ID=g6756.t1.intron1;Parent=g6756.t1;
OX371260.1_Lypha_dubia_genome_assembly,_chromosome:_1	AUGUSTUS	CDS	137066257	137066386	1	-	1	ID=g6756.t1.CDS2;Parent=g6756.t1;
OX371260.1_Lypha_dubia_genome_assembly,_chromosome:_1	AUGUSTUS	exon	137066257	137066386	.	-	.	ID=g6756.t1.exon2;Parent=g6756.t1;
OX371260.1_Lypha_dubia_genome_assembly,_chromosome:_1	AUGUSTUS	intron	137066387	137066450	1	-	.	ID=g6756.t1.intron2;Parent=g6756.t1;
OX371260.1_Lypha_dubia_genome_assembly,_chromosome:_1	AUGUSTUS	CDS	137066451	137067009	1	-	2	ID=g6756.t1.CDS3;Parent=g6756.t1;
OX371260.1_Lypha_dubia_genome_assembly,_chromosome:_1	AUGUSTUS	exon	137066451	137067009	.	-	.	ID=g6756.t1.exon3;Parent=g6756.t1;
OX371260.1_Lypha_dubia_genome_assembly,_chromosome:_1	AUGUSTUS	intron	137067010	137067094	1	-	.	ID=g6756.t1.intron3;Parent=g6756.t1;
OX371260.1_Lypha_dubia_genome_assembly,_chromosome:_1	AUGUSTUS	CDS	137067095	137067519	1	-	1	ID=g6756.t1.CDS4;Parent=g6756.t1;
OX371260.1_Lypha_dubia_genome_assembly,_chromosome:_1	AUGUSTUS	exon	137067095	137067519	.	-	.	ID=g6756.t1.exon4;Parent=g6756.t1;
OX371260.1_Lypha_dubia_genome_assembly,_chromosome:_1	AUGUSTUS	intron	137067520	137068704	1	-	.	ID=g6756.t1.intron4;Parent=g6756.t1;
OX371260.1_Lypha_dubia_genome_assembly,_chromosome:_1	AUGUSTUS	CDS	137068705	137068843	1	-	2	ID=g6756.t1.CDS5;Parent=g6756.t1;
OX371260.1_Lypha_dubia_genome_assembly,_chromosome:_1	AUGUSTUS	exon	137068705	137068843	.	-	.	ID=g6756.t1.exon5;Parent=g6756.t1;
OX371260.1_Lypha_dubia_genome_assembly,_chromosome:_1	AUGUSTUS	intron	137068844	137069188	1	-	.	ID=g6756.t1.intron5;Parent=g6756.t1;
OX371260.1_Lypha_dubia_genome_assembly,_chromosome:_1	AUGUSTUS	CDS	137069189	137070270	1	-	1	ID=g6756.t1.CDS6;Parent=g6756.t1;
OX371260.1_Lypha_dubia_genome_assembly,_chromosome:_1	AUGUSTUS	exon	137069189	137070270	.	-	.	ID=g6756.t1.exon6;Parent=g6756.t1;
OX371260.1_Lypha_dubia_genome_assembly,_chromosome:_1	AUGUSTUS	intron	137070271	137070884	1	-	.	ID=g6756.t1.intron6;Parent=g6756.t1;
OX371260.1_Lypha_dubia_genome_assembly,_chromosome:_1	AUGUSTUS	CDS	137070885	137071363	1	-	0	ID=g6756.t1.CDS7;Parent=g6756.t1;
OX371260.1_Lypha_dubia_genome_assembly,_chromosome:_1	AUGUSTUS	exon	137070885	137071363	.	-	.	ID=g6756.t1.exon7;Parent=g6756.t1;
OX371260.1_Lypha_dubia_genome_assembly,_chromosome:_1	AUGUSTUS	start_codon	137071361	137071363	.	-	0	ID=g6756.t1.start1;Parent=g6756.t1;
OX371260.1_Lypha_dubia_genome_assembly,_chromosome:_1	AUGUSTUS	mRNA	137066147	137071363	1	-	.	ID=g6756.t2;Parent=g6756;
OX371260.1_Lypha_dubia_genome_assembly,_chromosome:_1	AUGUSTUS	stop_codon	137066147	137066149	.	-	0	ID=g6756.t2.stop1;Parent=g6756.t2;
OX371260.1_Lypha_dubia_genome_assembly,_chromosome:_1	AUGUSTUS	CDS	137066147	137066173	1	-	0	ID=g6756.t2.CDS1;Parent=g6756.t2;
OX371260.1_Lypha_dubia_genome_assembly,_chromosome:_1	AUGUSTUS	exon	137066147	137066173	.	-	.	ID=g6756.t2.exon1;Parent=g6756.t2;
OX371260.1_Lypha_dubia_genome_assembly,_chromosome:_1	AUGUSTUS	intron	137066174	137066256	1	-	.	ID=g6756.t2.intron1;Parent=g6756.t2;
OX371260.1_Lypha_dubia_genome_assembly,_chromosome:_1	AUGUSTUS	CDS	137066257	137066386	1	-	1	ID=g6756.t2.CDS2;Parent=g6756.t2;
OX371260.1_Lypha_dubia_genome_assembly,_chromosome:_1	AUGUSTUS	exon	137066257	137066386	.	-	.	ID=g6756.t2.exon2;Parent=g6756.t2;
OX371260.1_Lypha_dubia_genome_assembly,_chromosome:_1	AUGUSTUS	intron	137066387	137066450	1	-	.	ID=g6756.t2.intron2;Parent=g6756.t2;
OX371260.1_Lypha_dubia_genome_assembly,_chromosome:_1	AUGUSTUS	CDS	137066451	137067009	1	-	2	ID=g6756.t2.CDS3;Parent=g6756.t2;
OX371260.1_Lypha_dubia_genome_assembly,_chromosome:_1	AUGUSTUS	exon	137066451	137067009	.	-	.	ID=g6756.t2.exon3;Parent=g6756.t2;
OX371260.1_Lypha_dubia_genome_assembly,_chromosome:_1	AUGUSTUS	intron	137067010	137067094	1	-	.	ID=g6756.t2.intron3;Parent=g6756.t2;
OX371260.1_Lypha_dubia_genome_assembly,_chromosome:_1	AUGUSTUS	CDS	137067095	137067519	1	-	1	ID=g6756.t2.CDS4;Parent=g6756.t2;
OX371260.1_Lypha_dubia_genome_assembly,_chromosome:_1	AUGUSTUS	exon	137067095	137067519	.	-	.	ID=g6756.t2.exon4;Parent=g6756.t2;
OX371260.1_Lypha_dubia_genome_assembly,_chromosome:_1	AUGUSTUS	intron	137067520	137068704	1	-	.	ID=g6756.t2.intron4;Parent=g6756.t2;
OX371260.1_Lypha_dubia_genome_assembly,_chromosome:_1	AUGUSTUS	CDS	137068705	137068855	1	-	2	ID=g6756.t2.CDS5;Parent=g6756.t2;
OX371260.1_Lypha_dubia_genome_assembly,_chromosome:_1	AUGUSTUS	exon	137068705	137068855	.	-	.	ID=g6756.t2.exon5;Parent=g6756.t2;
OX371260.1_Lypha_dubia_genome_assembly,_chromosome:_1	AUGUSTUS	intron	137068856	137069188	1	-	.	ID=g6756.t2.intron5;Parent=g6756.t2;
OX371260.1_Lypha_dubia_genome_assembly,_chromosome:_1	AUGUSTUS	CDS	137069189	137070270	1	-	1	ID=g6756.t2.CDS6;Parent=g6756.t2;
OX371260.1_Lypha_dubia_genome_assembly,_chromosome:_1	AUGUSTUS	exon	137069189	137070270	.	-	.	ID=g6756.t2.exon6;Parent=g6756.t2;
OX371260.1_Lypha_dubia_genome_assembly,_chromosome:_1	AUGUSTUS	intron	137070271	137070884	1	-	.	ID=g6756.t2.intron6;Parent=g6756.t2;
OX371260.1_Lypha_dubia_genome_assembly,_chromosome:_1	AUGUSTUS	CDS	137070885	137071363	1	-	0	ID=g6756.t2.CDS7;Parent=g6756.t2;
OX371260.1_Lypha_dubia_genome_assembly,_chromosome:_1	AUGUSTUS	exon	137070885	137071363	.	-	.	ID=g6756.t2.exon7;Parent=g6756.t2;
OX371260.1_Lypha_dubia_genome_assembly,_chromosome:_1	AUGUSTUS	start_codon	137071361	137071363	.	-	0	ID=g6756.t2.start1;Parent=g6756.t2;
OX371260.1_Lypha_dubia_genome_assembly,_chromosome:_1	AUGUSTUS	gene	137072725	137075640	.	-	.	ID=g6757;
OX371260.1_Lypha_dubia_genome_assembly,_chromosome:_1	AUGUSTUS	mRNA	137072725	137075640	0.84	-	.	ID=g6757.t1;Parent=g6757;
OX371260.1_Lypha_dubia_genome_assembly,_chromosome:_1	AUGUSTUS	stop_codon	137072725	137072727	.	-	0	ID=g6757.t1.stop1;Parent=g6757.t1;
OX371260.1_Lypha_dubia_genome_assembly,_chromosome:_1	AUGUSTUS	CDS	137072725	137072902	1	-	1	ID=g6757.t1.CDS1;Parent=g6757.t1;
OX371260.1_Lypha_dubia_genome_assembly,_chromosome:_1	AUGUSTUS	exon	137072725	137072902	.	-	.	ID=g6757.t1.exon1;Parent=g6757.t1;
OX371260.1_Lypha_dubia_genome_assembly,_chromosome:_1	AUGUSTUS	intron	137072903	137072960	1	-	.	ID=g6757.t1.intron1;Parent=g6757.t1;
OX371260.1_Lypha_dubia_genome_assembly,_chromosome:_1	AUGUSTUS	CDS	137072961	137073289	1	-	0	ID=g6757.t1.CDS2;Parent=g6757.t1;
OX371260.1_Lypha_dubia_genome_assembly,_chromosome:_1	AUGUSTUS	exon	137072961	137073289	.	-	.	ID=g6757.t1.exon2;Parent=g6757.t1;
OX371260.1_Lypha_dubia_genome_assembly,_chromosome:_1	AUGUSTUS	intron	137073290	137075610	0.84	-	.	ID=g6757.t1.intron2;Parent=g6757.t1;
OX371260.1_Lypha_dubia_genome_assembly,_chromosome:_1	AUGUSTUS	CDS	137075611	137075640	0.84	-	0	ID=g6757.t1.CDS3;Parent=g6757.t1;
OX371260.1_Lypha_dubia_genome_assembly,_chromosome:_1	AUGUSTUS	exon	137075611	137075640	.	-	.	ID=g6757.t1.exon3;Parent=g6757.t1;
OX371260.1_Lypha_dubia_genome_assembly,_chromosome:_1	AUGUSTUS	start_codon	137075638	137075640	.	-	0	ID=g6757.t1.start1;Parent=g6757.t1;
OX371260.1_Lypha_dubia_genome_assembly,_chromosome:_1	GeneMark.hmm3	mRNA	137072725	137073241	.	-	.	ID=g6757.t2;Parent=g6757;
OX371260.1_Lypha_dubia_genome_assembly,_chromosome:_1	GeneMark.hmm3	stop_codon	137072725	137072727	.	-	0	ID=g6757.t2.stop1;Parent=g6757.t2;
OX371260.1_Lypha_dubia_genome_assembly,_chromosome:_1	GeneMark.hmm3	CDS	137072725	137072902	.	-	1	ID=g6757.t2.CDS1;Parent=g6757.t2;
OX371260.1_Lypha_dubia_genome_assembly,_chromosome:_1	GeneMark.hmm3	exon	137072725	137072902	0	-	.	ID=g6757.t2.exon1;Parent=g6757.t2;
OX371260.1_Lypha_dubia_genome_assembly,_chromosome:_1	GeneMark.hmm3	intron	137072903	137072960	.	-	0	ID=g6757.t2.intron1;Parent=g6757.t2;
OX371260.1_Lypha_dubia_genome_assembly,_chromosome:_1	GeneMark.hmm3	CDS	137072961	137073241	.	-	0	ID=g6757.t2.CDS2;Parent=g6757.t2;
OX371260.1_Lypha_dubia_genome_assembly,_chromosome:_1	GeneMark.hmm3	exon	137072961	137073241	0	-	.	ID=g6757.t2.exon2;Parent=g6757.t2;
OX371260.1_Lypha_dubia_genome_assembly,_chromosome:_1	GeneMark.hmm3	start_codon	137073239	137073241	.	-	0	ID=g6757.t2.start1;Parent=g6757.t2;
OX371260.1_Lypha_dubia_genome_assembly,_chromosome:_1	AUGUSTUS	gene	137075759	137079154	.	+	.	ID=g6758;
OX371260.1_Lypha_dubia_genome_assembly,_chromosome:_1	AUGUSTUS	mRNA	137075759	137079154	1	+	.	ID=g6758.t1;Parent=g6758;
OX371260.1_Lypha_dubia_genome_assembly,_chromosome:_1	AUGUSTUS	start_codon	137075759	137075761	.	+	0	ID=g6758.t1.start1;Parent=g6758.t1;
OX371260.1_Lypha_dubia_genome_assembly,_chromosome:_1	AUGUSTUS	CDS	137075759	137079154	1	+	0	ID=g6758.t1.CDS1;Parent=g6758.t1;
OX371260.1_Lypha_dubia_genome_assembly,_chromosome:_1	AUGUSTUS	exon	137075759	137079154	.	+	.	ID=g6758.t1.exon1;Parent=g6758.t1;
OX371260.1_Lypha_dubia_genome_assembly,_chromosome:_1	AUGUSTUS	stop_codon	137079152	137079154	.	+	0	ID=g6758.t1.stop1;Parent=g6758.t1;
OX371260.1_Lypha_dubia_genome_assembly,_chromosome:_1	AUGUSTUS	mRNA	137075759	137078591	0.52	+	.	ID=g6758.t2;Parent=g6758;
OX371260.1_Lypha_dubia_genome_assembly,_chromosome:_1	AUGUSTUS	start_codon	137075759	137075761	.	+	0	ID=g6758.t2.start1;Parent=g6758.t2;
OX371260.1_Lypha_dubia_genome_assembly,_chromosome:_1	AUGUSTUS	CDS	137075759	137078480	0.74	+	0	ID=g6758.t2.CDS1;Parent=g6758.t2;
OX371260.1_Lypha_dubia_genome_assembly,_chromosome:_1	AUGUSTUS	exon	137075759	137078480	.	+	.	ID=g6758.t2.exon1;Parent=g6758.t2;
OX371260.1_Lypha_dubia_genome_assembly,_chromosome:_1	AUGUSTUS	intron	137078481	137078553	0.52	+	.	ID=g6758.t2.intron1;Parent=g6758.t2;
OX371260.1_Lypha_dubia_genome_assembly,_chromosome:_1	AUGUSTUS	CDS	137078554	137078591	0.67	+	2	ID=g6758.t2.CDS2;Parent=g6758.t2;
OX371260.1_Lypha_dubia_genome_assembly,_chromosome:_1	AUGUSTUS	exon	137078554	137078591	.	+	.	ID=g6758.t2.exon2;Parent=g6758.t2;
OX371260.1_Lypha_dubia_genome_assembly,_chromosome:_1	AUGUSTUS	stop_codon	137078589	137078591	.	+	0	ID=g6758.t2.stop1;Parent=g6758.t2;
OX371260.1_Lypha_dubia_genome_assembly,_chromosome:_1	AUGUSTUS	gene	137079986	137091240	.	-	.	ID=g6759;
OX371260.1_Lypha_dubia_genome_assembly,_chromosome:_1	AUGUSTUS	mRNA	137079986	137091240	0.72	-	.	ID=g6759.t1;Parent=g6759;
OX371260.1_Lypha_dubia_genome_assembly,_chromosome:_1	AUGUSTUS	stop_codon	137079986	137079988	.	-	0	ID=g6759.t1.stop1;Parent=g6759.t1;
OX371260.1_Lypha_dubia_genome_assembly,_chromosome:_1	AUGUSTUS	CDS	137079986	137080138	0.72	-	0	ID=g6759.t1.CDS1;Parent=g6759.t1;
OX371260.1_Lypha_dubia_genome_assembly,_chromosome:_1	AUGUSTUS	exon	137079986	137080138	.	-	.	ID=g6759.t1.exon1;Parent=g6759.t1;
OX371260.1_Lypha_dubia_genome_assembly,_chromosome:_1	AUGUSTUS	intron	137080139	137080948	1	-	.	ID=g6759.t1.intron1;Parent=g6759.t1;
OX371260.1_Lypha_dubia_genome_assembly,_chromosome:_1	AUGUSTUS	CDS	137080949	137081098	1	-	0	ID=g6759.t1.CDS2;Parent=g6759.t1;
OX371260.1_Lypha_dubia_genome_assembly,_chromosome:_1	AUGUSTUS	exon	137080949	137081098	.	-	.	ID=g6759.t1.exon2;Parent=g6759.t1;
OX371260.1_Lypha_dubia_genome_assembly,_chromosome:_1	AUGUSTUS	intron	137081099	137081161	1	-	.	ID=g6759.t1.intron2;Parent=g6759.t1;
OX371260.1_Lypha_dubia_genome_assembly,_chromosome:_1	AUGUSTUS	CDS	137081162	137081344	1	-	0	ID=g6759.t1.CDS3;Parent=g6759.t1;
OX371260.1_Lypha_dubia_genome_assembly,_chromosome:_1	AUGUSTUS	exon	137081162	137081344	.	-	.	ID=g6759.t1.exon3;Parent=g6759.t1;
OX371260.1_Lypha_dubia_genome_assembly,_chromosome:_1	AUGUSTUS	intron	137081345	137081461	1	-	.	ID=g6759.t1.intron3;Parent=g6759.t1;
OX371260.1_Lypha_dubia_genome_assembly,_chromosome:_1	AUGUSTUS	CDS	137081462	137081680	1	-	0	ID=g6759.t1.CDS4;Parent=g6759.t1;
OX371260.1_Lypha_dubia_genome_assembly,_chromosome:_1	AUGUSTUS	exon	137081462	137081680	.	-	.	ID=g6759.t1.exon4;Parent=g6759.t1;
OX371260.1_Lypha_dubia_genome_assembly,_chromosome:_1	AUGUSTUS	intron	137081681	137083332	1	-	.	ID=g6759.t1.intron4;Parent=g6759.t1;
OX371260.1_Lypha_dubia_genome_assembly,_chromosome:_1	AUGUSTUS	CDS	137083333	137083492	1	-	1	ID=g6759.t1.CDS5;Parent=g6759.t1;
OX371260.1_Lypha_dubia_genome_assembly,_chromosome:_1	AUGUSTUS	exon	137083333	137083492	.	-	.	ID=g6759.t1.exon5;Parent=g6759.t1;
OX371260.1_Lypha_dubia_genome_assembly,_chromosome:_1	AUGUSTUS	intron	137083493	137087263	1	-	.	ID=g6759.t1.intron5;Parent=g6759.t1;
OX371260.1_Lypha_dubia_genome_assembly,_chromosome:_1	AUGUSTUS	CDS	137087264	137087412	1	-	0	ID=g6759.t1.CDS6;Parent=g6759.t1;
OX371260.1_Lypha_dubia_genome_assembly,_chromosome:_1	AUGUSTUS	exon	137087264	137087412	.	-	.	ID=g6759.t1.exon6;Parent=g6759.t1;
OX371260.1_Lypha_dubia_genome_assembly,_chromosome:_1	AUGUSTUS	intron	137087413	137088305	1	-	.	ID=g6759.t1.intron6;Parent=g6759.t1;
OX371260.1_Lypha_dubia_genome_assembly,_chromosome:_1	AUGUSTUS	CDS	137088306	137088504	1	-	1	ID=g6759.t1.CDS7;Parent=g6759.t1;
OX371260.1_Lypha_dubia_genome_assembly,_chromosome:_1	AUGUSTUS	exon	137088306	137088504	.	-	.	ID=g6759.t1.exon7;Parent=g6759.t1;
OX371260.1_Lypha_dubia_genome_assembly,_chromosome:_1	AUGUSTUS	intron	137088505	137088900	1	-	.	ID=g6759.t1.intron7;Parent=g6759.t1;
OX371260.1_Lypha_dubia_genome_assembly,_chromosome:_1	AUGUSTUS	CDS	137088901	137089924	1	-	2	ID=g6759.t1.CDS8;Parent=g6759.t1;
OX371260.1_Lypha_dubia_genome_assembly,_chromosome:_1	AUGUSTUS	exon	137088901	137089924	.	-	.	ID=g6759.t1.exon8;Parent=g6759.t1;
OX371260.1_Lypha_dubia_genome_assembly,_chromosome:_1	AUGUSTUS	intron	137089925	137090011	1	-	.	ID=g6759.t1.intron8;Parent=g6759.t1;
OX371260.1_Lypha_dubia_genome_assembly,_chromosome:_1	AUGUSTUS	CDS	137090012	137090168	1	-	0	ID=g6759.t1.CDS9;Parent=g6759.t1;
OX371260.1_Lypha_dubia_genome_assembly,_chromosome:_1	AUGUSTUS	exon	137090012	137090168	.	-	.	ID=g6759.t1.exon9;Parent=g6759.t1;
OX371260.1_Lypha_dubia_genome_assembly,_chromosome:_1	AUGUSTUS	intron	137090169	137090733	1	-	.	ID=g6759.t1.intron9;Parent=g6759.t1;
OX371260.1_Lypha_dubia_genome_assembly,_chromosome:_1	AUGUSTUS	CDS	137090734	137091029	1	-	2	ID=g6759.t1.CDS10;Parent=g6759.t1;
OX371260.1_Lypha_dubia_genome_assembly,_chromosome:_1	AUGUSTUS	exon	137090734	137091029	.	-	.	ID=g6759.t1.exon10;Parent=g6759.t1;
OX371260.1_Lypha_dubia_genome_assembly,_chromosome:_1	AUGUSTUS	intron	137091030	137091098	1	-	.	ID=g6759.t1.intron10;Parent=g6759.t1;
OX371260.1_Lypha_dubia_genome_assembly,_chromosome:_1	AUGUSTUS	CDS	137091099	137091240	1	-	0	ID=g6759.t1.CDS11;Parent=g6759.t1;
OX371260.1_Lypha_dubia_genome_assembly,_chromosome:_1	AUGUSTUS	exon	137091099	137091240	.	-	.	ID=g6759.t1.exon11;Parent=g6759.t1;
OX371260.1_Lypha_dubia_genome_assembly,_chromosome:_1	AUGUSTUS	start_codon	137091238	137091240	.	-	0	ID=g6759.t1.start1;Parent=g6759.t1;
OX371260.1_Lypha_dubia_genome_assembly,_chromosome:_1	AUGUSTUS	gene	137093047	137095370	.	+	.	ID=g6760;
OX371260.1_Lypha_dubia_genome_assembly,_chromosome:_1	AUGUSTUS	mRNA	137093047	137095370	1	+	.	ID=g6760.t1;Parent=g6760;
OX371260.1_Lypha_dubia_genome_assembly,_chromosome:_1	AUGUSTUS	start_codon	137093047	137093049	.	+	0	ID=g6760.t1.start1;Parent=g6760.t1;
OX371260.1_Lypha_dubia_genome_assembly,_chromosome:_1	AUGUSTUS	CDS	137093047	137093376	1	+	0	ID=g6760.t1.CDS1;Parent=g6760.t1;
OX371260.1_Lypha_dubia_genome_assembly,_chromosome:_1	AUGUSTUS	exon	137093047	137093376	.	+	.	ID=g6760.t1.exon1;Parent=g6760.t1;
OX371260.1_Lypha_dubia_genome_assembly,_chromosome:_1	AUGUSTUS	intron	137093377	137094190	1	+	.	ID=g6760.t1.intron1;Parent=g6760.t1;
OX371260.1_Lypha_dubia_genome_assembly,_chromosome:_1	AUGUSTUS	CDS	137094191	137094363	1	+	0	ID=g6760.t1.CDS2;Parent=g6760.t1;
OX371260.1_Lypha_dubia_genome_assembly,_chromosome:_1	AUGUSTUS	exon	137094191	137094363	.	+	.	ID=g6760.t1.exon2;Parent=g6760.t1;
OX371260.1_Lypha_dubia_genome_assembly,_chromosome:_1	AUGUSTUS	intron	137094364	137094445	1	+	.	ID=g6760.t1.intron2;Parent=g6760.t1;
OX371260.1_Lypha_dubia_genome_assembly,_chromosome:_1	AUGUSTUS	CDS	137094446	137094644	1	+	1	ID=g6760.t1.CDS3;Parent=g6760.t1;
OX371260.1_Lypha_dubia_genome_assembly,_chromosome:_1	AUGUSTUS	exon	137094446	137094644	.	+	.	ID=g6760.t1.exon3;Parent=g6760.t1;
OX371260.1_Lypha_dubia_genome_assembly,_chromosome:_1	AUGUSTUS	intron	137094645	137094964	1	+	.	ID=g6760.t1.intron3;Parent=g6760.t1;
OX371260.1_Lypha_dubia_genome_assembly,_chromosome:_1	AUGUSTUS	CDS	137094965	137095140	1	+	0	ID=g6760.t1.CDS4;Parent=g6760.t1;
OX371260.1_Lypha_dubia_genome_assembly,_chromosome:_1	AUGUSTUS	exon	137094965	137095140	.	+	.	ID=g6760.t1.exon4;Parent=g6760.t1;
OX371260.1_Lypha_dubia_genome_assembly,_chromosome:_1	AUGUSTUS	intron	137095141	137095216	1	+	.	ID=g6760.t1.intron4;Parent=g6760.t1;
OX371260.1_Lypha_dubia_genome_assembly,_chromosome:_1	AUGUSTUS	CDS	137095217	137095370	1	+	1	ID=g6760.t1.CDS5;Parent=g6760.t1;
OX371260.1_Lypha_dubia_genome_assembly,_chromosome:_1	AUGUSTUS	exon	137095217	137095370	.	+	.	ID=g6760.t1.exon5;Parent=g6760.t1;
OX371260.1_Lypha_dubia_genome_assembly,_chromosome:_1	AUGUSTUS	stop_codon	137095368	137095370	.	+	0	ID=g6760.t1.stop1;Parent=g6760.t1;
OX371260.1_Lypha_dubia_genome_assembly,_chromosome:_1	AUGUSTUS	gene	137101123	137121389	.	-	.	ID=g6761;
OX371260.1_Lypha_dubia_genome_assembly,_chromosome:_1	AUGUSTUS	mRNA	137101123	137121389	0.99	-	.	ID=g6761.t1;Parent=g6761;
OX371260.1_Lypha_dubia_genome_assembly,_chromosome:_1	AUGUSTUS	stop_codon	137101123	137101125	.	-	0	ID=g6761.t1.stop1;Parent=g6761.t1;
OX371260.1_Lypha_dubia_genome_assembly,_chromosome:_1	AUGUSTUS	CDS	137101123	137110277	0.99	-	2	ID=g6761.t1.CDS1;Parent=g6761.t1;
OX371260.1_Lypha_dubia_genome_assembly,_chromosome:_1	AUGUSTUS	exon	137101123	137110277	.	-	.	ID=g6761.t1.exon1;Parent=g6761.t1;
OX371260.1_Lypha_dubia_genome_assembly,_chromosome:_1	AUGUSTUS	intron	137110278	137112744	0.99	-	.	ID=g6761.t1.intron1;Parent=g6761.t1;
OX371260.1_Lypha_dubia_genome_assembly,_chromosome:_1	AUGUSTUS	CDS	137112745	137112852	1	-	2	ID=g6761.t1.CDS2;Parent=g6761.t1;
OX371260.1_Lypha_dubia_genome_assembly,_chromosome:_1	AUGUSTUS	exon	137112745	137112852	.	-	.	ID=g6761.t1.exon2;Parent=g6761.t1;
OX371260.1_Lypha_dubia_genome_assembly,_chromosome:_1	AUGUSTUS	intron	137112853	137112908	1	-	.	ID=g6761.t1.intron2;Parent=g6761.t1;
OX371260.1_Lypha_dubia_genome_assembly,_chromosome:_1	AUGUSTUS	CDS	137112909	137117242	1	-	1	ID=g6761.t1.CDS3;Parent=g6761.t1;
OX371260.1_Lypha_dubia_genome_assembly,_chromosome:_1	AUGUSTUS	exon	137112909	137117242	.	-	.	ID=g6761.t1.exon3;Parent=g6761.t1;
OX371260.1_Lypha_dubia_genome_assembly,_chromosome:_1	AUGUSTUS	intron	137117243	137120657	1	-	.	ID=g6761.t1.intron3;Parent=g6761.t1;
OX371260.1_Lypha_dubia_genome_assembly,_chromosome:_1	AUGUSTUS	CDS	137120658	137120695	1	-	0	ID=g6761.t1.CDS4;Parent=g6761.t1;
OX371260.1_Lypha_dubia_genome_assembly,_chromosome:_1	AUGUSTUS	exon	137120658	137120695	.	-	.	ID=g6761.t1.exon4;Parent=g6761.t1;
OX371260.1_Lypha_dubia_genome_assembly,_chromosome:_1	AUGUSTUS	intron	137120696	137120804	1	-	.	ID=g6761.t1.intron4;Parent=g6761.t1;
OX371260.1_Lypha_dubia_genome_assembly,_chromosome:_1	AUGUSTUS	CDS	137120805	137121041	1	-	0	ID=g6761.t1.CDS5;Parent=g6761.t1;
OX371260.1_Lypha_dubia_genome_assembly,_chromosome:_1	AUGUSTUS	exon	137120805	137121041	.	-	.	ID=g6761.t1.exon5;Parent=g6761.t1;
OX371260.1_Lypha_dubia_genome_assembly,_chromosome:_1	AUGUSTUS	intron	137121042	137121212	1	-	.	ID=g6761.t1.intron5;Parent=g6761.t1;
OX371260.1_Lypha_dubia_genome_assembly,_chromosome:_1	AUGUSTUS	CDS	137121213	137121389	1	-	0	ID=g6761.t1.CDS6;Parent=g6761.t1;
OX371260.1_Lypha_dubia_genome_assembly,_chromosome:_1	AUGUSTUS	exon	137121213	137121389	.	-	.	ID=g6761.t1.exon6;Parent=g6761.t1;
OX371260.1_Lypha_dubia_genome_assembly,_chromosome:_1	AUGUSTUS	start_codon	137121387	137121389	.	-	0	ID=g6761.t1.start1;Parent=g6761.t1;
OX371260.1_Lypha_dubia_genome_assembly,_chromosome:_1	AUGUSTUS	gene	137123182	137124329	.	+	.	ID=g6762;
OX371260.1_Lypha_dubia_genome_assembly,_chromosome:_1	AUGUSTUS	mRNA	137123182	137124329	1	+	.	ID=g6762.t1;Parent=g6762;
OX371260.1_Lypha_dubia_genome_assembly,_chromosome:_1	AUGUSTUS	start_codon	137123182	137123184	.	+	0	ID=g6762.t1.start1;Parent=g6762.t1;
OX371260.1_Lypha_dubia_genome_assembly,_chromosome:_1	AUGUSTUS	CDS	137123182	137123442	1	+	0	ID=g6762.t1.CDS1;Parent=g6762.t1;
OX371260.1_Lypha_dubia_genome_assembly,_chromosome:_1	AUGUSTUS	exon	137123182	137123442	.	+	.	ID=g6762.t1.exon1;Parent=g6762.t1;
OX371260.1_Lypha_dubia_genome_assembly,_chromosome:_1	AUGUSTUS	intron	137123443	137123513	1	+	.	ID=g6762.t1.intron1;Parent=g6762.t1;
OX371260.1_Lypha_dubia_genome_assembly,_chromosome:_1	AUGUSTUS	CDS	137123514	137124108	1	+	0	ID=g6762.t1.CDS2;Parent=g6762.t1;
OX371260.1_Lypha_dubia_genome_assembly,_chromosome:_1	AUGUSTUS	exon	137123514	137124108	.	+	.	ID=g6762.t1.exon2;Parent=g6762.t1;
OX371260.1_Lypha_dubia_genome_assembly,_chromosome:_1	AUGUSTUS	intron	137124109	137124171	1	+	.	ID=g6762.t1.intron2;Parent=g6762.t1;
OX371260.1_Lypha_dubia_genome_assembly,_chromosome:_1	AUGUSTUS	CDS	137124172	137124329	1	+	2	ID=g6762.t1.CDS3;Parent=g6762.t1;
OX371260.1_Lypha_dubia_genome_assembly,_chromosome:_1	AUGUSTUS	exon	137124172	137124329	.	+	.	ID=g6762.t1.exon3;Parent=g6762.t1;
OX371260.1_Lypha_dubia_genome_assembly,_chromosome:_1	AUGUSTUS	stop_codon	137124327	137124329	.	+	0	ID=g6762.t1.stop1;Parent=g6762.t1;
OX371260.1_Lypha_dubia_genome_assembly,_chromosome:_1	AUGUSTUS	gene	137133504	137135483	.	+	.	ID=g6763;
OX371260.1_Lypha_dubia_genome_assembly,_chromosome:_1	AUGUSTUS	mRNA	137133504	137135483	1	+	.	ID=g6763.t1;Parent=g6763;
OX371260.1_Lypha_dubia_genome_assembly,_chromosome:_1	AUGUSTUS	start_codon	137133504	137133506	.	+	0	ID=g6763.t1.start1;Parent=g6763.t1;
OX371260.1_Lypha_dubia_genome_assembly,_chromosome:_1	AUGUSTUS	CDS	137133504	137135483	1	+	0	ID=g6763.t1.CDS1;Parent=g6763.t1;
OX371260.1_Lypha_dubia_genome_assembly,_chromosome:_1	AUGUSTUS	exon	137133504	137135483	.	+	.	ID=g6763.t1.exon1;Parent=g6763.t1;
OX371260.1_Lypha_dubia_genome_assembly,_chromosome:_1	AUGUSTUS	stop_codon	137135481	137135483	.	+	0	ID=g6763.t1.stop1;Parent=g6763.t1;
OX371260.1_Lypha_dubia_genome_assembly,_chromosome:_1	AUGUSTUS	gene	137137518	137138342	.	+	.	ID=g6764;
OX371260.1_Lypha_dubia_genome_assembly,_chromosome:_1	AUGUSTUS	mRNA	137137518	137138342	1	+	.	ID=g6764.t1;Parent=g6764;
OX371260.1_Lypha_dubia_genome_assembly,_chromosome:_1	AUGUSTUS	start_codon	137137518	137137520	.	+	0	ID=g6764.t1.start1;Parent=g6764.t1;
OX371260.1_Lypha_dubia_genome_assembly,_chromosome:_1	AUGUSTUS	CDS	137137518	137137597	1	+	0	ID=g6764.t1.CDS1;Parent=g6764.t1;
OX371260.1_Lypha_dubia_genome_assembly,_chromosome:_1	AUGUSTUS	exon	137137518	137137597	.	+	.	ID=g6764.t1.exon1;Parent=g6764.t1;
OX371260.1_Lypha_dubia_genome_assembly,_chromosome:_1	AUGUSTUS	intron	137137598	137137858	1	+	.	ID=g6764.t1.intron1;Parent=g6764.t1;
OX371260.1_Lypha_dubia_genome_assembly,_chromosome:_1	AUGUSTUS	CDS	137137859	137138342	1	+	1	ID=g6764.t1.CDS2;Parent=g6764.t1;
OX371260.1_Lypha_dubia_genome_assembly,_chromosome:_1	AUGUSTUS	exon	137137859	137138342	.	+	.	ID=g6764.t1.exon2;Parent=g6764.t1;
OX371260.1_Lypha_dubia_genome_assembly,_chromosome:_1	AUGUSTUS	stop_codon	137138340	137138342	.	+	0	ID=g6764.t1.stop1;Parent=g6764.t1;
OX371260.1_Lypha_dubia_genome_assembly,_chromosome:_1	AUGUSTUS	gene	137138373	137138870	.	-	.	ID=g6765;
OX371260.1_Lypha_dubia_genome_assembly,_chromosome:_1	AUGUSTUS	mRNA	137138373	137138870	1	-	.	ID=g6765.t1;Parent=g6765;
OX371260.1_Lypha_dubia_genome_assembly,_chromosome:_1	AUGUSTUS	stop_codon	137138373	137138375	.	-	0	ID=g6765.t1.stop1;Parent=g6765.t1;
OX371260.1_Lypha_dubia_genome_assembly,_chromosome:_1	AUGUSTUS	CDS	137138373	137138567	1	-	0	ID=g6765.t1.CDS1;Parent=g6765.t1;
OX371260.1_Lypha_dubia_genome_assembly,_chromosome:_1	AUGUSTUS	exon	137138373	137138567	.	-	.	ID=g6765.t1.exon1;Parent=g6765.t1;
OX371260.1_Lypha_dubia_genome_assembly,_chromosome:_1	AUGUSTUS	intron	137138568	137138625	1	-	.	ID=g6765.t1.intron1;Parent=g6765.t1;
OX371260.1_Lypha_dubia_genome_assembly,_chromosome:_1	AUGUSTUS	CDS	137138626	137138735	1	-	2	ID=g6765.t1.CDS2;Parent=g6765.t1;
OX371260.1_Lypha_dubia_genome_assembly,_chromosome:_1	AUGUSTUS	exon	137138626	137138735	.	-	.	ID=g6765.t1.exon2;Parent=g6765.t1;
OX371260.1_Lypha_dubia_genome_assembly,_chromosome:_1	AUGUSTUS	intron	137138736	137138788	1	-	.	ID=g6765.t1.intron2;Parent=g6765.t1;
OX371260.1_Lypha_dubia_genome_assembly,_chromosome:_1	AUGUSTUS	CDS	137138789	137138870	1	-	0	ID=g6765.t1.CDS3;Parent=g6765.t1;
OX371260.1_Lypha_dubia_genome_assembly,_chromosome:_1	AUGUSTUS	exon	137138789	137138870	.	-	.	ID=g6765.t1.exon3;Parent=g6765.t1;
OX371260.1_Lypha_dubia_genome_assembly,_chromosome:_1	AUGUSTUS	start_codon	137138868	137138870	.	-	0	ID=g6765.t1.start1;Parent=g6765.t1;
OX371260.1_Lypha_dubia_genome_assembly,_chromosome:_1	AUGUSTUS	gene	137142757	137144718	.	+	.	ID=g6766;
OX371260.1_Lypha_dubia_genome_assembly,_chromosome:_1	AUGUSTUS	mRNA	137142757	137144718	1	+	.	ID=g6766.t1;Parent=g6766;
OX371260.1_Lypha_dubia_genome_assembly,_chromosome:_1	AUGUSTUS	start_codon	137142757	137142759	.	+	0	ID=g6766.t1.start1;Parent=g6766.t1;
OX371260.1_Lypha_dubia_genome_assembly,_chromosome:_1	AUGUSTUS	CDS	137142757	137144718	1	+	0	ID=g6766.t1.CDS1;Parent=g6766.t1;
OX371260.1_Lypha_dubia_genome_assembly,_chromosome:_1	AUGUSTUS	exon	137142757	137144718	.	+	.	ID=g6766.t1.exon1;Parent=g6766.t1;
OX371260.1_Lypha_dubia_genome_assembly,_chromosome:_1	AUGUSTUS	stop_codon	137144716	137144718	.	+	0	ID=g6766.t1.stop1;Parent=g6766.t1;
OX371260.1_Lypha_dubia_genome_assembly,_chromosome:_1	AUGUSTUS	gene	137145722	137146507	.	+	.	ID=g6767;
OX371260.1_Lypha_dubia_genome_assembly,_chromosome:_1	AUGUSTUS	mRNA	137145722	137146507	1	+	.	ID=g6767.t1;Parent=g6767;
OX371260.1_Lypha_dubia_genome_assembly,_chromosome:_1	AUGUSTUS	start_codon	137145722	137145724	.	+	0	ID=g6767.t1.start1;Parent=g6767.t1;
OX371260.1_Lypha_dubia_genome_assembly,_chromosome:_1	AUGUSTUS	CDS	137145722	137146507	1	+	0	ID=g6767.t1.CDS1;Parent=g6767.t1;
OX371260.1_Lypha_dubia_genome_assembly,_chromosome:_1	AUGUSTUS	exon	137145722	137146507	.	+	.	ID=g6767.t1.exon1;Parent=g6767.t1;
OX371260.1_Lypha_dubia_genome_assembly,_chromosome:_1	AUGUSTUS	stop_codon	137146505	137146507	.	+	0	ID=g6767.t1.stop1;Parent=g6767.t1;
OX371260.1_Lypha_dubia_genome_assembly,_chromosome:_1	AUGUSTUS	gene	137149888	137155988	.	-	.	ID=g6768;
OX371260.1_Lypha_dubia_genome_assembly,_chromosome:_1	AUGUSTUS	mRNA	137149888	137155988	1	-	.	ID=g6768.t1;Parent=g6768;
OX371260.1_Lypha_dubia_genome_assembly,_chromosome:_1	AUGUSTUS	stop_codon	137149888	137149890	.	-	0	ID=g6768.t1.stop1;Parent=g6768.t1;
OX371260.1_Lypha_dubia_genome_assembly,_chromosome:_1	AUGUSTUS	CDS	137149888	137150577	1	-	0	ID=g6768.t1.CDS1;Parent=g6768.t1;
OX371260.1_Lypha_dubia_genome_assembly,_chromosome:_1	AUGUSTUS	exon	137149888	137150577	.	-	.	ID=g6768.t1.exon1;Parent=g6768.t1;
OX371260.1_Lypha_dubia_genome_assembly,_chromosome:_1	AUGUSTUS	intron	137150578	137150638	1	-	.	ID=g6768.t1.intron1;Parent=g6768.t1;
OX371260.1_Lypha_dubia_genome_assembly,_chromosome:_1	AUGUSTUS	CDS	137150639	137150870	1	-	1	ID=g6768.t1.CDS2;Parent=g6768.t1;
OX371260.1_Lypha_dubia_genome_assembly,_chromosome:_1	AUGUSTUS	exon	137150639	137150870	.	-	.	ID=g6768.t1.exon2;Parent=g6768.t1;
OX371260.1_Lypha_dubia_genome_assembly,_chromosome:_1	AUGUSTUS	intron	137150871	137150938	1	-	.	ID=g6768.t1.intron2;Parent=g6768.t1;
OX371260.1_Lypha_dubia_genome_assembly,_chromosome:_1	AUGUSTUS	CDS	137150939	137151188	1	-	2	ID=g6768.t1.CDS3;Parent=g6768.t1;
OX371260.1_Lypha_dubia_genome_assembly,_chromosome:_1	AUGUSTUS	exon	137150939	137151188	.	-	.	ID=g6768.t1.exon3;Parent=g6768.t1;
OX371260.1_Lypha_dubia_genome_assembly,_chromosome:_1	AUGUSTUS	intron	137151189	137151280	1	-	.	ID=g6768.t1.intron3;Parent=g6768.t1;
OX371260.1_Lypha_dubia_genome_assembly,_chromosome:_1	AUGUSTUS	CDS	137151281	137151426	1	-	1	ID=g6768.t1.CDS4;Parent=g6768.t1;
OX371260.1_Lypha_dubia_genome_assembly,_chromosome:_1	AUGUSTUS	exon	137151281	137151426	.	-	.	ID=g6768.t1.exon4;Parent=g6768.t1;
OX371260.1_Lypha_dubia_genome_assembly,_chromosome:_1	AUGUSTUS	intron	137151427	137151595	1	-	.	ID=g6768.t1.intron4;Parent=g6768.t1;
OX371260.1_Lypha_dubia_genome_assembly,_chromosome:_1	AUGUSTUS	CDS	137151596	137151881	1	-	2	ID=g6768.t1.CDS5;Parent=g6768.t1;
OX371260.1_Lypha_dubia_genome_assembly,_chromosome:_1	AUGUSTUS	exon	137151596	137151881	.	-	.	ID=g6768.t1.exon5;Parent=g6768.t1;
OX371260.1_Lypha_dubia_genome_assembly,_chromosome:_1	AUGUSTUS	intron	137151882	137155828	1	-	.	ID=g6768.t1.intron5;Parent=g6768.t1;
OX371260.1_Lypha_dubia_genome_assembly,_chromosome:_1	AUGUSTUS	CDS	137155829	137155988	1	-	0	ID=g6768.t1.CDS6;Parent=g6768.t1;
OX371260.1_Lypha_dubia_genome_assembly,_chromosome:_1	AUGUSTUS	exon	137155829	137155988	.	-	.	ID=g6768.t1.exon6;Parent=g6768.t1;
OX371260.1_Lypha_dubia_genome_assembly,_chromosome:_1	AUGUSTUS	start_codon	137155986	137155988	.	-	0	ID=g6768.t1.start1;Parent=g6768.t1;
OX371260.1_Lypha_dubia_genome_assembly,_chromosome:_1	AUGUSTUS	gene	137168238	137168561	.	+	.	ID=g6769;
OX371260.1_Lypha_dubia_genome_assembly,_chromosome:_1	AUGUSTUS	mRNA	137168238	137168561	0.98	+	.	ID=g6769.t1;Parent=g6769;
OX371260.1_Lypha_dubia_genome_assembly,_chromosome:_1	AUGUSTUS	start_codon	137168238	137168240	.	+	0	ID=g6769.t1.start1;Parent=g6769.t1;
OX371260.1_Lypha_dubia_genome_assembly,_chromosome:_1	AUGUSTUS	CDS	137168238	137168561	0.98	+	0	ID=g6769.t1.CDS1;Parent=g6769.t1;
OX371260.1_Lypha_dubia_genome_assembly,_chromosome:_1	AUGUSTUS	exon	137168238	137168561	.	+	.	ID=g6769.t1.exon1;Parent=g6769.t1;
OX371260.1_Lypha_dubia_genome_assembly,_chromosome:_1	AUGUSTUS	stop_codon	137168559	137168561	.	+	0	ID=g6769.t1.stop1;Parent=g6769.t1;
OX371260.1_Lypha_dubia_genome_assembly,_chromosome:_1	AUGUSTUS	gene	137168601	137177558	.	+	.	ID=g6770;
OX371260.1_Lypha_dubia_genome_assembly,_chromosome:_1	AUGUSTUS	mRNA	137168601	137177558	1	+	.	ID=g6770.t1;Parent=g6770;
OX371260.1_Lypha_dubia_genome_assembly,_chromosome:_1	AUGUSTUS	start_codon	137168601	137168603	.	+	0	ID=g6770.t1.start1;Parent=g6770.t1;
OX371260.1_Lypha_dubia_genome_assembly,_chromosome:_1	AUGUSTUS	CDS	137168601	137168701	1	+	0	ID=g6770.t1.CDS1;Parent=g6770.t1;
OX371260.1_Lypha_dubia_genome_assembly,_chromosome:_1	AUGUSTUS	exon	137168601	137168701	.	+	.	ID=g6770.t1.exon1;Parent=g6770.t1;
OX371260.1_Lypha_dubia_genome_assembly,_chromosome:_1	AUGUSTUS	intron	137168702	137168760	1	+	.	ID=g6770.t1.intron1;Parent=g6770.t1;
OX371260.1_Lypha_dubia_genome_assembly,_chromosome:_1	AUGUSTUS	CDS	137168761	137170945	1	+	1	ID=g6770.t1.CDS2;Parent=g6770.t1;
OX371260.1_Lypha_dubia_genome_assembly,_chromosome:_1	AUGUSTUS	exon	137168761	137170945	.	+	.	ID=g6770.t1.exon2;Parent=g6770.t1;
OX371260.1_Lypha_dubia_genome_assembly,_chromosome:_1	AUGUSTUS	intron	137170946	137172582	1	+	.	ID=g6770.t1.intron2;Parent=g6770.t1;
OX371260.1_Lypha_dubia_genome_assembly,_chromosome:_1	AUGUSTUS	CDS	137172583	137172719	1	+	0	ID=g6770.t1.CDS3;Parent=g6770.t1;
OX371260.1_Lypha_dubia_genome_assembly,_chromosome:_1	AUGUSTUS	exon	137172583	137172719	.	+	.	ID=g6770.t1.exon3;Parent=g6770.t1;
OX371260.1_Lypha_dubia_genome_assembly,_chromosome:_1	AUGUSTUS	intron	137172720	137172782	1	+	.	ID=g6770.t1.intron3;Parent=g6770.t1;
OX371260.1_Lypha_dubia_genome_assembly,_chromosome:_1	AUGUSTUS	CDS	137172783	137174237	1	+	1	ID=g6770.t1.CDS4;Parent=g6770.t1;
OX371260.1_Lypha_dubia_genome_assembly,_chromosome:_1	AUGUSTUS	exon	137172783	137174237	.	+	.	ID=g6770.t1.exon4;Parent=g6770.t1;
OX371260.1_Lypha_dubia_genome_assembly,_chromosome:_1	AUGUSTUS	intron	137174238	137177473	1	+	.	ID=g6770.t1.intron4;Parent=g6770.t1;
OX371260.1_Lypha_dubia_genome_assembly,_chromosome:_1	AUGUSTUS	CDS	137177474	137177558	1	+	1	ID=g6770.t1.CDS5;Parent=g6770.t1;
OX371260.1_Lypha_dubia_genome_assembly,_chromosome:_1	AUGUSTUS	exon	137177474	137177558	.	+	.	ID=g6770.t1.exon5;Parent=g6770.t1;
OX371260.1_Lypha_dubia_genome_assembly,_chromosome:_1	AUGUSTUS	stop_codon	137177556	137177558	.	+	0	ID=g6770.t1.stop1;Parent=g6770.t1;
OX371260.1_Lypha_dubia_genome_assembly,_chromosome:_1	AUGUSTUS	gene	137198874	137204180	.	-	.	ID=g6771;
OX371260.1_Lypha_dubia_genome_assembly,_chromosome:_1	AUGUSTUS	mRNA	137198874	137204180	0.98	-	.	ID=g6771.t1;Parent=g6771;
OX371260.1_Lypha_dubia_genome_assembly,_chromosome:_1	AUGUSTUS	stop_codon	137198874	137198876	.	-	0	ID=g6771.t1.stop1;Parent=g6771.t1;
OX371260.1_Lypha_dubia_genome_assembly,_chromosome:_1	AUGUSTUS	CDS	137198874	137201872	1	-	2	ID=g6771.t1.CDS1;Parent=g6771.t1;
OX371260.1_Lypha_dubia_genome_assembly,_chromosome:_1	AUGUSTUS	exon	137198874	137201872	.	-	.	ID=g6771.t1.exon1;Parent=g6771.t1;
OX371260.1_Lypha_dubia_genome_assembly,_chromosome:_1	AUGUSTUS	intron	137201873	137203996	1	-	.	ID=g6771.t1.intron1;Parent=g6771.t1;
OX371260.1_Lypha_dubia_genome_assembly,_chromosome:_1	AUGUSTUS	CDS	137203997	137204180	0.98	-	0	ID=g6771.t1.CDS2;Parent=g6771.t1;
OX371260.1_Lypha_dubia_genome_assembly,_chromosome:_1	AUGUSTUS	exon	137203997	137204180	.	-	.	ID=g6771.t1.exon2;Parent=g6771.t1;
OX371260.1_Lypha_dubia_genome_assembly,_chromosome:_1	AUGUSTUS	start_codon	137204178	137204180	.	-	0	ID=g6771.t1.start1;Parent=g6771.t1;
OX371260.1_Lypha_dubia_genome_assembly,_chromosome:_1	AUGUSTUS	gene	137212271	137213908	.	-	.	ID=g6772;
OX371260.1_Lypha_dubia_genome_assembly,_chromosome:_1	AUGUSTUS	mRNA	137212271	137213908	1	-	.	ID=g6772.t1;Parent=g6772;
OX371260.1_Lypha_dubia_genome_assembly,_chromosome:_1	AUGUSTUS	stop_codon	137212271	137212273	.	-	0	ID=g6772.t1.stop1;Parent=g6772.t1;
OX371260.1_Lypha_dubia_genome_assembly,_chromosome:_1	AUGUSTUS	CDS	137212271	137213908	1	-	0	ID=g6772.t1.CDS1;Parent=g6772.t1;
OX371260.1_Lypha_dubia_genome_assembly,_chromosome:_1	AUGUSTUS	exon	137212271	137213908	.	-	.	ID=g6772.t1.exon1;Parent=g6772.t1;
OX371260.1_Lypha_dubia_genome_assembly,_chromosome:_1	AUGUSTUS	start_codon	137213906	137213908	.	-	0	ID=g6772.t1.start1;Parent=g6772.t1;
OX371260.1_Lypha_dubia_genome_assembly,_chromosome:_1	AUGUSTUS	gene	137222722	137225030	.	-	.	ID=g6773;
OX371260.1_Lypha_dubia_genome_assembly,_chromosome:_1	AUGUSTUS	mRNA	137222722	137225030	0.61	-	.	ID=g6773.t1;Parent=g6773;
OX371260.1_Lypha_dubia_genome_assembly,_chromosome:_1	AUGUSTUS	stop_codon	137222722	137222724	.	-	0	ID=g6773.t1.stop1;Parent=g6773.t1;
OX371260.1_Lypha_dubia_genome_assembly,_chromosome:_1	AUGUSTUS	CDS	137222722	137223780	1	-	0	ID=g6773.t1.CDS1;Parent=g6773.t1;
OX371260.1_Lypha_dubia_genome_assembly,_chromosome:_1	AUGUSTUS	exon	137222722	137223780	.	-	.	ID=g6773.t1.exon1;Parent=g6773.t1;
OX371260.1_Lypha_dubia_genome_assembly,_chromosome:_1	AUGUSTUS	intron	137223781	137224985	0.61	-	.	ID=g6773.t1.intron1;Parent=g6773.t1;
OX371260.1_Lypha_dubia_genome_assembly,_chromosome:_1	AUGUSTUS	CDS	137224986	137225030	0.61	-	0	ID=g6773.t1.CDS2;Parent=g6773.t1;
OX371260.1_Lypha_dubia_genome_assembly,_chromosome:_1	AUGUSTUS	exon	137224986	137225030	.	-	.	ID=g6773.t1.exon2;Parent=g6773.t1;
OX371260.1_Lypha_dubia_genome_assembly,_chromosome:_1	AUGUSTUS	start_codon	137225028	137225030	.	-	0	ID=g6773.t1.start1;Parent=g6773.t1;
OX371260.1_Lypha_dubia_genome_assembly,_chromosome:_1	AUGUSTUS	gene	137271913	137275584	.	-	.	ID=g6774;
OX371260.1_Lypha_dubia_genome_assembly,_chromosome:_1	AUGUSTUS	mRNA	137271913	137275509	0.79	-	.	ID=g6774.t1;Parent=g6774;
OX371260.1_Lypha_dubia_genome_assembly,_chromosome:_1	AUGUSTUS	stop_codon	137271913	137271915	.	-	0	ID=g6774.t1.stop1;Parent=g6774.t1;
OX371260.1_Lypha_dubia_genome_assembly,_chromosome:_1	AUGUSTUS	CDS	137271913	137275509	0.79	-	0	ID=g6774.t1.CDS1;Parent=g6774.t1;
OX371260.1_Lypha_dubia_genome_assembly,_chromosome:_1	AUGUSTUS	exon	137271913	137275509	.	-	.	ID=g6774.t1.exon1;Parent=g6774.t1;
OX371260.1_Lypha_dubia_genome_assembly,_chromosome:_1	AUGUSTUS	start_codon	137275507	137275509	.	-	0	ID=g6774.t1.start1;Parent=g6774.t1;
OX371260.1_Lypha_dubia_genome_assembly,_chromosome:_1	GeneMark.hmm3	mRNA	137271913	137275584	.	-	.	ID=g6774.t2;Parent=g6774;
OX371260.1_Lypha_dubia_genome_assembly,_chromosome:_1	GeneMark.hmm3	CDS	137271913	137275584	.	-	0	ID=g6774.t2.CDS1;Parent=g6774.t2;
OX371260.1_Lypha_dubia_genome_assembly,_chromosome:_1	GeneMark.hmm3	exon	137271913	137275584	.	-	0	ID=g6774.t2.exon1;Parent=g6774.t2;
OX371260.1_Lypha_dubia_genome_assembly,_chromosome:_1	AUGUSTUS	gene	137275609	137289218	.	-	.	ID=g6775;
OX371260.1_Lypha_dubia_genome_assembly,_chromosome:_1	AUGUSTUS	mRNA	137275609	137289218	0.8	-	.	ID=g6775.t1;Parent=g6775;
OX371260.1_Lypha_dubia_genome_assembly,_chromosome:_1	AUGUSTUS	stop_codon	137275609	137275611	.	-	0	ID=g6775.t1.stop1;Parent=g6775.t1;
OX371260.1_Lypha_dubia_genome_assembly,_chromosome:_1	AUGUSTUS	CDS	137275609	137275888	1	-	1	ID=g6775.t1.CDS1;Parent=g6775.t1;
OX371260.1_Lypha_dubia_genome_assembly,_chromosome:_1	AUGUSTUS	exon	137275609	137275888	.	-	.	ID=g6775.t1.exon1;Parent=g6775.t1;
OX371260.1_Lypha_dubia_genome_assembly,_chromosome:_1	AUGUSTUS	intron	137275889	137279298	1	-	.	ID=g6775.t1.intron1;Parent=g6775.t1;
OX371260.1_Lypha_dubia_genome_assembly,_chromosome:_1	AUGUSTUS	CDS	137279299	137279332	1	-	2	ID=g6775.t1.CDS2;Parent=g6775.t1;
OX371260.1_Lypha_dubia_genome_assembly,_chromosome:_1	AUGUSTUS	exon	137279299	137279332	.	-	.	ID=g6775.t1.exon2;Parent=g6775.t1;
OX371260.1_Lypha_dubia_genome_assembly,_chromosome:_1	AUGUSTUS	intron	137279333	137289115	1	-	.	ID=g6775.t1.intron2;Parent=g6775.t1;
OX371260.1_Lypha_dubia_genome_assembly,_chromosome:_1	AUGUSTUS	CDS	137289116	137289218	0.8	-	0	ID=g6775.t1.CDS3;Parent=g6775.t1;
OX371260.1_Lypha_dubia_genome_assembly,_chromosome:_1	AUGUSTUS	exon	137289116	137289218	.	-	.	ID=g6775.t1.exon3;Parent=g6775.t1;
OX371260.1_Lypha_dubia_genome_assembly,_chromosome:_1	AUGUSTUS	start_codon	137289216	137289218	.	-	0	ID=g6775.t1.start1;Parent=g6775.t1;
OX371260.1_Lypha_dubia_genome_assembly,_chromosome:_1	AUGUSTUS	gene	137296321	137325069	.	-	.	ID=g6776;
OX371260.1_Lypha_dubia_genome_assembly,_chromosome:_1	AUGUSTUS	mRNA	137296321	137325069	0.97	-	.	ID=g6776.t1;Parent=g6776;
OX371260.1_Lypha_dubia_genome_assembly,_chromosome:_1	AUGUSTUS	stop_codon	137296321	137296323	.	-	0	ID=g6776.t1.stop1;Parent=g6776.t1;
OX371260.1_Lypha_dubia_genome_assembly,_chromosome:_1	AUGUSTUS	CDS	137296321	137296511	1	-	2	ID=g6776.t1.CDS1;Parent=g6776.t1;
OX371260.1_Lypha_dubia_genome_assembly,_chromosome:_1	AUGUSTUS	exon	137296321	137296511	.	-	.	ID=g6776.t1.exon1;Parent=g6776.t1;
OX371260.1_Lypha_dubia_genome_assembly,_chromosome:_1	AUGUSTUS	intron	137296512	137297638	1	-	.	ID=g6776.t1.intron1;Parent=g6776.t1;
OX371260.1_Lypha_dubia_genome_assembly,_chromosome:_1	AUGUSTUS	CDS	137297639	137297797	1	-	2	ID=g6776.t1.CDS2;Parent=g6776.t1;
OX371260.1_Lypha_dubia_genome_assembly,_chromosome:_1	AUGUSTUS	exon	137297639	137297797	.	-	.	ID=g6776.t1.exon2;Parent=g6776.t1;
OX371260.1_Lypha_dubia_genome_assembly,_chromosome:_1	AUGUSTUS	intron	137297798	137297903	1	-	.	ID=g6776.t1.intron2;Parent=g6776.t1;
OX371260.1_Lypha_dubia_genome_assembly,_chromosome:_1	AUGUSTUS	CDS	137297904	137298067	1	-	1	ID=g6776.t1.CDS3;Parent=g6776.t1;
OX371260.1_Lypha_dubia_genome_assembly,_chromosome:_1	AUGUSTUS	exon	137297904	137298067	.	-	.	ID=g6776.t1.exon3;Parent=g6776.t1;
OX371260.1_Lypha_dubia_genome_assembly,_chromosome:_1	AUGUSTUS	intron	137298068	137309469	1	-	.	ID=g6776.t1.intron3;Parent=g6776.t1;
OX371260.1_Lypha_dubia_genome_assembly,_chromosome:_1	AUGUSTUS	CDS	137309470	137309590	1	-	2	ID=g6776.t1.CDS4;Parent=g6776.t1;
OX371260.1_Lypha_dubia_genome_assembly,_chromosome:_1	AUGUSTUS	exon	137309470	137309590	.	-	.	ID=g6776.t1.exon4;Parent=g6776.t1;
OX371260.1_Lypha_dubia_genome_assembly,_chromosome:_1	AUGUSTUS	intron	137309591	137309668	1	-	.	ID=g6776.t1.intron4;Parent=g6776.t1;
OX371260.1_Lypha_dubia_genome_assembly,_chromosome:_1	AUGUSTUS	CDS	137309669	137309780	1	-	0	ID=g6776.t1.CDS5;Parent=g6776.t1;
OX371260.1_Lypha_dubia_genome_assembly,_chromosome:_1	AUGUSTUS	exon	137309669	137309780	.	-	.	ID=g6776.t1.exon5;Parent=g6776.t1;
OX371260.1_Lypha_dubia_genome_assembly,_chromosome:_1	AUGUSTUS	intron	137309781	137310094	1	-	.	ID=g6776.t1.intron5;Parent=g6776.t1;
OX371260.1_Lypha_dubia_genome_assembly,_chromosome:_1	AUGUSTUS	CDS	137310095	137310243	1	-	2	ID=g6776.t1.CDS6;Parent=g6776.t1;
OX371260.1_Lypha_dubia_genome_assembly,_chromosome:_1	AUGUSTUS	exon	137310095	137310243	.	-	.	ID=g6776.t1.exon6;Parent=g6776.t1;
OX371260.1_Lypha_dubia_genome_assembly,_chromosome:_1	AUGUSTUS	intron	137310244	137312521	1	-	.	ID=g6776.t1.intron6;Parent=g6776.t1;
OX371260.1_Lypha_dubia_genome_assembly,_chromosome:_1	AUGUSTUS	CDS	137312522	137312716	1	-	2	ID=g6776.t1.CDS7;Parent=g6776.t1;
OX371260.1_Lypha_dubia_genome_assembly,_chromosome:_1	AUGUSTUS	exon	137312522	137312716	.	-	.	ID=g6776.t1.exon7;Parent=g6776.t1;
OX371260.1_Lypha_dubia_genome_assembly,_chromosome:_1	AUGUSTUS	intron	137312717	137313521	1	-	.	ID=g6776.t1.intron7;Parent=g6776.t1;
OX371260.1_Lypha_dubia_genome_assembly,_chromosome:_1	AUGUSTUS	CDS	137313522	137313665	1	-	2	ID=g6776.t1.CDS8;Parent=g6776.t1;
OX371260.1_Lypha_dubia_genome_assembly,_chromosome:_1	AUGUSTUS	exon	137313522	137313665	.	-	.	ID=g6776.t1.exon8;Parent=g6776.t1;
OX371260.1_Lypha_dubia_genome_assembly,_chromosome:_1	AUGUSTUS	intron	137313666	137321254	1	-	.	ID=g6776.t1.intron8;Parent=g6776.t1;
OX371260.1_Lypha_dubia_genome_assembly,_chromosome:_1	AUGUSTUS	CDS	137321255	137321498	1	-	0	ID=g6776.t1.CDS9;Parent=g6776.t1;
OX371260.1_Lypha_dubia_genome_assembly,_chromosome:_1	AUGUSTUS	exon	137321255	137321498	.	-	.	ID=g6776.t1.exon9;Parent=g6776.t1;
OX371260.1_Lypha_dubia_genome_assembly,_chromosome:_1	AUGUSTUS	intron	137321499	137324952	0.97	-	.	ID=g6776.t1.intron9;Parent=g6776.t1;
OX371260.1_Lypha_dubia_genome_assembly,_chromosome:_1	AUGUSTUS	CDS	137324953	137325069	0.97	-	0	ID=g6776.t1.CDS10;Parent=g6776.t1;
OX371260.1_Lypha_dubia_genome_assembly,_chromosome:_1	AUGUSTUS	exon	137324953	137325069	.	-	.	ID=g6776.t1.exon10;Parent=g6776.t1;
OX371260.1_Lypha_dubia_genome_assembly,_chromosome:_1	AUGUSTUS	start_codon	137325067	137325069	.	-	0	ID=g6776.t1.start1;Parent=g6776.t1;
OX371260.1_Lypha_dubia_genome_assembly,_chromosome:_1	AUGUSTUS	gene	137360452	137361768	.	+	.	ID=g6777;
OX371260.1_Lypha_dubia_genome_assembly,_chromosome:_1	AUGUSTUS	mRNA	137360452	137361768	0.09	+	.	ID=g6777.t1;Parent=g6777;
OX371260.1_Lypha_dubia_genome_assembly,_chromosome:_1	AUGUSTUS	start_codon	137360452	137360454	.	+	0	ID=g6777.t1.start1;Parent=g6777.t1;
OX371260.1_Lypha_dubia_genome_assembly,_chromosome:_1	AUGUSTUS	CDS	137360452	137360580	0.72	+	0	ID=g6777.t1.CDS1;Parent=g6777.t1;
OX371260.1_Lypha_dubia_genome_assembly,_chromosome:_1	AUGUSTUS	exon	137360452	137360580	.	+	.	ID=g6777.t1.exon1;Parent=g6777.t1;
OX371260.1_Lypha_dubia_genome_assembly,_chromosome:_1	AUGUSTUS	intron	137360581	137360646	0.72	+	.	ID=g6777.t1.intron1;Parent=g6777.t1;
OX371260.1_Lypha_dubia_genome_assembly,_chromosome:_1	AUGUSTUS	CDS	137360647	137360910	0.5	+	0	ID=g6777.t1.CDS2;Parent=g6777.t1;
OX371260.1_Lypha_dubia_genome_assembly,_chromosome:_1	AUGUSTUS	exon	137360647	137360910	.	+	.	ID=g6777.t1.exon2;Parent=g6777.t1;
OX371260.1_Lypha_dubia_genome_assembly,_chromosome:_1	AUGUSTUS	intron	137360911	137360976	0.95	+	.	ID=g6777.t1.intron2;Parent=g6777.t1;
OX371260.1_Lypha_dubia_genome_assembly,_chromosome:_1	AUGUSTUS	CDS	137360977	137361240	0.38	+	0	ID=g6777.t1.CDS3;Parent=g6777.t1;
OX371260.1_Lypha_dubia_genome_assembly,_chromosome:_1	AUGUSTUS	exon	137360977	137361240	.	+	.	ID=g6777.t1.exon3;Parent=g6777.t1;
OX371260.1_Lypha_dubia_genome_assembly,_chromosome:_1	AUGUSTUS	intron	137361241	137361306	0.45	+	.	ID=g6777.t1.intron3;Parent=g6777.t1;
OX371260.1_Lypha_dubia_genome_assembly,_chromosome:_1	AUGUSTUS	CDS	137361307	137361438	0.37	+	0	ID=g6777.t1.CDS4;Parent=g6777.t1;
OX371260.1_Lypha_dubia_genome_assembly,_chromosome:_1	AUGUSTUS	exon	137361307	137361438	.	+	.	ID=g6777.t1.exon4;Parent=g6777.t1;
OX371260.1_Lypha_dubia_genome_assembly,_chromosome:_1	AUGUSTUS	intron	137361439	137361504	0.77	+	.	ID=g6777.t1.intron4;Parent=g6777.t1;
OX371260.1_Lypha_dubia_genome_assembly,_chromosome:_1	AUGUSTUS	CDS	137361505	137361768	0.53	+	0	ID=g6777.t1.CDS5;Parent=g6777.t1;
OX371260.1_Lypha_dubia_genome_assembly,_chromosome:_1	AUGUSTUS	exon	137361505	137361768	.	+	.	ID=g6777.t1.exon5;Parent=g6777.t1;
OX371260.1_Lypha_dubia_genome_assembly,_chromosome:_1	AUGUSTUS	stop_codon	137361766	137361768	.	+	0	ID=g6777.t1.stop1;Parent=g6777.t1;
OX371260.1_Lypha_dubia_genome_assembly,_chromosome:_1	AUGUSTUS	gene	137490391	137490627	.	+	.	ID=g6778;
OX371260.1_Lypha_dubia_genome_assembly,_chromosome:_1	AUGUSTUS	mRNA	137490391	137490627	1	+	.	ID=g6778.t1;Parent=g6778;
OX371260.1_Lypha_dubia_genome_assembly,_chromosome:_1	AUGUSTUS	start_codon	137490391	137490393	.	+	0	ID=g6778.t1.start1;Parent=g6778.t1;
OX371260.1_Lypha_dubia_genome_assembly,_chromosome:_1	AUGUSTUS	CDS	137490391	137490627	1	+	0	ID=g6778.t1.CDS1;Parent=g6778.t1;
OX371260.1_Lypha_dubia_genome_assembly,_chromosome:_1	AUGUSTUS	exon	137490391	137490627	.	+	.	ID=g6778.t1.exon1;Parent=g6778.t1;
OX371260.1_Lypha_dubia_genome_assembly,_chromosome:_1	AUGUSTUS	stop_codon	137490625	137490627	.	+	0	ID=g6778.t1.stop1;Parent=g6778.t1;
OX371260.1_Lypha_dubia_genome_assembly,_chromosome:_1	AUGUSTUS	gene	137734938	137736354	.	-	.	ID=g6779;
OX371260.1_Lypha_dubia_genome_assembly,_chromosome:_1	AUGUSTUS	mRNA	137734938	137736354	1	-	.	ID=g6779.t1;Parent=g6779;
OX371260.1_Lypha_dubia_genome_assembly,_chromosome:_1	AUGUSTUS	stop_codon	137734938	137734940	.	-	0	ID=g6779.t1.stop1;Parent=g6779.t1;
OX371260.1_Lypha_dubia_genome_assembly,_chromosome:_1	AUGUSTUS	CDS	137734938	137734997	1	-	0	ID=g6779.t1.CDS1;Parent=g6779.t1;
OX371260.1_Lypha_dubia_genome_assembly,_chromosome:_1	AUGUSTUS	exon	137734938	137734997	.	-	.	ID=g6779.t1.exon1;Parent=g6779.t1;
OX371260.1_Lypha_dubia_genome_assembly,_chromosome:_1	AUGUSTUS	intron	137734998	137735069	1	-	.	ID=g6779.t1.intron1;Parent=g6779.t1;
OX371260.1_Lypha_dubia_genome_assembly,_chromosome:_1	AUGUSTUS	CDS	137735070	137735225	1	-	0	ID=g6779.t1.CDS2;Parent=g6779.t1;
OX371260.1_Lypha_dubia_genome_assembly,_chromosome:_1	AUGUSTUS	exon	137735070	137735225	.	-	.	ID=g6779.t1.exon2;Parent=g6779.t1;
OX371260.1_Lypha_dubia_genome_assembly,_chromosome:_1	AUGUSTUS	intron	137735226	137735295	1	-	.	ID=g6779.t1.intron2;Parent=g6779.t1;
OX371260.1_Lypha_dubia_genome_assembly,_chromosome:_1	AUGUSTUS	CDS	137735296	137735497	1	-	1	ID=g6779.t1.CDS3;Parent=g6779.t1;
OX371260.1_Lypha_dubia_genome_assembly,_chromosome:_1	AUGUSTUS	exon	137735296	137735497	.	-	.	ID=g6779.t1.exon3;Parent=g6779.t1;
OX371260.1_Lypha_dubia_genome_assembly,_chromosome:_1	AUGUSTUS	intron	137735498	137735563	1	-	.	ID=g6779.t1.intron3;Parent=g6779.t1;
OX371260.1_Lypha_dubia_genome_assembly,_chromosome:_1	AUGUSTUS	CDS	137735564	137736354	1	-	0	ID=g6779.t1.CDS4;Parent=g6779.t1;
OX371260.1_Lypha_dubia_genome_assembly,_chromosome:_1	AUGUSTUS	exon	137735564	137736354	.	-	.	ID=g6779.t1.exon4;Parent=g6779.t1;
OX371260.1_Lypha_dubia_genome_assembly,_chromosome:_1	AUGUSTUS	start_codon	137736352	137736354	.	-	0	ID=g6779.t1.start1;Parent=g6779.t1;
OX371260.1_Lypha_dubia_genome_assembly,_chromosome:_1	AUGUSTUS	gene	137754388	137758824	.	-	.	ID=g6780;
OX371260.1_Lypha_dubia_genome_assembly,_chromosome:_1	AUGUSTUS	mRNA	137754388	137758824	0.1	-	.	ID=g6780.t1;Parent=g6780;
OX371260.1_Lypha_dubia_genome_assembly,_chromosome:_1	AUGUSTUS	stop_codon	137754388	137754390	.	-	0	ID=g6780.t1.stop1;Parent=g6780.t1;
OX371260.1_Lypha_dubia_genome_assembly,_chromosome:_1	AUGUSTUS	CDS	137754388	137754456	0.89	-	0	ID=g6780.t1.CDS1;Parent=g6780.t1;
OX371260.1_Lypha_dubia_genome_assembly,_chromosome:_1	AUGUSTUS	exon	137754388	137754456	.	-	.	ID=g6780.t1.exon1;Parent=g6780.t1;
OX371260.1_Lypha_dubia_genome_assembly,_chromosome:_1	AUGUSTUS	intron	137754457	137755848	0.74	-	.	ID=g6780.t1.intron1;Parent=g6780.t1;
OX371260.1_Lypha_dubia_genome_assembly,_chromosome:_1	AUGUSTUS	CDS	137755849	137756281	0.44	-	1	ID=g6780.t1.CDS2;Parent=g6780.t1;
OX371260.1_Lypha_dubia_genome_assembly,_chromosome:_1	AUGUSTUS	exon	137755849	137756281	.	-	.	ID=g6780.t1.exon2;Parent=g6780.t1;
OX371260.1_Lypha_dubia_genome_assembly,_chromosome:_1	AUGUSTUS	intron	137756282	137757374	0.3	-	.	ID=g6780.t1.intron2;Parent=g6780.t1;
OX371260.1_Lypha_dubia_genome_assembly,_chromosome:_1	AUGUSTUS	CDS	137757375	137757559	0.36	-	0	ID=g6780.t1.CDS3;Parent=g6780.t1;
OX371260.1_Lypha_dubia_genome_assembly,_chromosome:_1	AUGUSTUS	exon	137757375	137757559	.	-	.	ID=g6780.t1.exon3;Parent=g6780.t1;
OX371260.1_Lypha_dubia_genome_assembly,_chromosome:_1	AUGUSTUS	intron	137757560	137758224	0.26	-	.	ID=g6780.t1.intron3;Parent=g6780.t1;
OX371260.1_Lypha_dubia_genome_assembly,_chromosome:_1	AUGUSTUS	CDS	137758225	137758824	0.35	-	0	ID=g6780.t1.CDS4;Parent=g6780.t1;
OX371260.1_Lypha_dubia_genome_assembly,_chromosome:_1	AUGUSTUS	exon	137758225	137758824	.	-	.	ID=g6780.t1.exon4;Parent=g6780.t1;
OX371260.1_Lypha_dubia_genome_assembly,_chromosome:_1	AUGUSTUS	start_codon	137758822	137758824	.	-	0	ID=g6780.t1.start1;Parent=g6780.t1;
OX371260.1_Lypha_dubia_genome_assembly,_chromosome:_1	AUGUSTUS	gene	137786068	137787753	.	+	.	ID=g6781;
OX371260.1_Lypha_dubia_genome_assembly,_chromosome:_1	AUGUSTUS	mRNA	137786068	137787753	1	+	.	ID=g6781.t1;Parent=g6781;
OX371260.1_Lypha_dubia_genome_assembly,_chromosome:_1	AUGUSTUS	start_codon	137786068	137786070	.	+	0	ID=g6781.t1.start1;Parent=g6781.t1;
OX371260.1_Lypha_dubia_genome_assembly,_chromosome:_1	AUGUSTUS	CDS	137786068	137786217	1	+	0	ID=g6781.t1.CDS1;Parent=g6781.t1;
OX371260.1_Lypha_dubia_genome_assembly,_chromosome:_1	AUGUSTUS	exon	137786068	137786217	.	+	.	ID=g6781.t1.exon1;Parent=g6781.t1;
OX371260.1_Lypha_dubia_genome_assembly,_chromosome:_1	AUGUSTUS	intron	137786218	137786281	1	+	.	ID=g6781.t1.intron1;Parent=g6781.t1;
OX371260.1_Lypha_dubia_genome_assembly,_chromosome:_1	AUGUSTUS	CDS	137786282	137787088	1	+	0	ID=g6781.t1.CDS2;Parent=g6781.t1;
OX371260.1_Lypha_dubia_genome_assembly,_chromosome:_1	AUGUSTUS	exon	137786282	137787088	.	+	.	ID=g6781.t1.exon2;Parent=g6781.t1;
OX371260.1_Lypha_dubia_genome_assembly,_chromosome:_1	AUGUSTUS	intron	137787089	137787171	1	+	.	ID=g6781.t1.intron2;Parent=g6781.t1;
OX371260.1_Lypha_dubia_genome_assembly,_chromosome:_1	AUGUSTUS	CDS	137787172	137787312	1	+	0	ID=g6781.t1.CDS3;Parent=g6781.t1;
OX371260.1_Lypha_dubia_genome_assembly,_chromosome:_1	AUGUSTUS	exon	137787172	137787312	.	+	.	ID=g6781.t1.exon3;Parent=g6781.t1;
OX371260.1_Lypha_dubia_genome_assembly,_chromosome:_1	AUGUSTUS	intron	137787313	137787381	1	+	.	ID=g6781.t1.intron3;Parent=g6781.t1;
OX371260.1_Lypha_dubia_genome_assembly,_chromosome:_1	AUGUSTUS	CDS	137787382	137787548	1	+	0	ID=g6781.t1.CDS4;Parent=g6781.t1;
OX371260.1_Lypha_dubia_genome_assembly,_chromosome:_1	AUGUSTUS	exon	137787382	137787548	.	+	.	ID=g6781.t1.exon4;Parent=g6781.t1;
OX371260.1_Lypha_dubia_genome_assembly,_chromosome:_1	AUGUSTUS	intron	137787549	137787620	1	+	.	ID=g6781.t1.intron4;Parent=g6781.t1;
OX371260.1_Lypha_dubia_genome_assembly,_chromosome:_1	AUGUSTUS	CDS	137787621	137787753	1	+	1	ID=g6781.t1.CDS5;Parent=g6781.t1;
OX371260.1_Lypha_dubia_genome_assembly,_chromosome:_1	AUGUSTUS	exon	137787621	137787753	.	+	.	ID=g6781.t1.exon5;Parent=g6781.t1;
OX371260.1_Lypha_dubia_genome_assembly,_chromosome:_1	AUGUSTUS	stop_codon	137787751	137787753	.	+	0	ID=g6781.t1.stop1;Parent=g6781.t1;
OX371260.1_Lypha_dubia_genome_assembly,_chromosome:_1	AUGUSTUS	gene	137827295	137828533	.	-	.	ID=g6782;
OX371260.1_Lypha_dubia_genome_assembly,_chromosome:_1	AUGUSTUS	mRNA	137827295	137828533	0.97	-	.	ID=g6782.t1;Parent=g6782;
OX371260.1_Lypha_dubia_genome_assembly,_chromosome:_1	AUGUSTUS	stop_codon	137827295	137827297	.	-	0	ID=g6782.t1.stop1;Parent=g6782.t1;
OX371260.1_Lypha_dubia_genome_assembly,_chromosome:_1	AUGUSTUS	CDS	137827295	137827961	1	-	1	ID=g6782.t1.CDS1;Parent=g6782.t1;
OX371260.1_Lypha_dubia_genome_assembly,_chromosome:_1	AUGUSTUS	exon	137827295	137827961	.	-	.	ID=g6782.t1.exon1;Parent=g6782.t1;
OX371260.1_Lypha_dubia_genome_assembly,_chromosome:_1	AUGUSTUS	intron	137827962	137828023	1	-	.	ID=g6782.t1.intron1;Parent=g6782.t1;
OX371260.1_Lypha_dubia_genome_assembly,_chromosome:_1	AUGUSTUS	CDS	137828024	137828124	0.97	-	0	ID=g6782.t1.CDS2;Parent=g6782.t1;
OX371260.1_Lypha_dubia_genome_assembly,_chromosome:_1	AUGUSTUS	exon	137828024	137828124	.	-	.	ID=g6782.t1.exon2;Parent=g6782.t1;
OX371260.1_Lypha_dubia_genome_assembly,_chromosome:_1	AUGUSTUS	intron	137828125	137828192	0.97	-	.	ID=g6782.t1.intron2;Parent=g6782.t1;
OX371260.1_Lypha_dubia_genome_assembly,_chromosome:_1	AUGUSTUS	CDS	137828193	137828218	1	-	2	ID=g6782.t1.CDS3;Parent=g6782.t1;
OX371260.1_Lypha_dubia_genome_assembly,_chromosome:_1	AUGUSTUS	exon	137828193	137828218	.	-	.	ID=g6782.t1.exon3;Parent=g6782.t1;
OX371260.1_Lypha_dubia_genome_assembly,_chromosome:_1	AUGUSTUS	intron	137828219	137828271	1	-	.	ID=g6782.t1.intron3;Parent=g6782.t1;
OX371260.1_Lypha_dubia_genome_assembly,_chromosome:_1	AUGUSTUS	CDS	137828272	137828533	1	-	0	ID=g6782.t1.CDS4;Parent=g6782.t1;
OX371260.1_Lypha_dubia_genome_assembly,_chromosome:_1	AUGUSTUS	exon	137828272	137828533	.	-	.	ID=g6782.t1.exon4;Parent=g6782.t1;
OX371260.1_Lypha_dubia_genome_assembly,_chromosome:_1	AUGUSTUS	start_codon	137828531	137828533	.	-	0	ID=g6782.t1.start1;Parent=g6782.t1;
OX371260.1_Lypha_dubia_genome_assembly,_chromosome:_1	AUGUSTUS	gene	137928274	137931099	.	+	.	ID=g6783;
OX371260.1_Lypha_dubia_genome_assembly,_chromosome:_1	AUGUSTUS	mRNA	137928274	137931099	1	+	.	ID=g6783.t1;Parent=g6783;
OX371260.1_Lypha_dubia_genome_assembly,_chromosome:_1	AUGUSTUS	start_codon	137928274	137928276	.	+	0	ID=g6783.t1.start1;Parent=g6783.t1;
OX371260.1_Lypha_dubia_genome_assembly,_chromosome:_1	AUGUSTUS	CDS	137928274	137929058	1	+	0	ID=g6783.t1.CDS1;Parent=g6783.t1;
OX371260.1_Lypha_dubia_genome_assembly,_chromosome:_1	AUGUSTUS	exon	137928274	137929058	.	+	.	ID=g6783.t1.exon1;Parent=g6783.t1;
OX371260.1_Lypha_dubia_genome_assembly,_chromosome:_1	AUGUSTUS	intron	137929059	137929122	1	+	.	ID=g6783.t1.intron1;Parent=g6783.t1;
OX371260.1_Lypha_dubia_genome_assembly,_chromosome:_1	AUGUSTUS	CDS	137929123	137929324	1	+	1	ID=g6783.t1.CDS2;Parent=g6783.t1;
OX371260.1_Lypha_dubia_genome_assembly,_chromosome:_1	AUGUSTUS	exon	137929123	137929324	.	+	.	ID=g6783.t1.exon2;Parent=g6783.t1;
OX371260.1_Lypha_dubia_genome_assembly,_chromosome:_1	AUGUSTUS	intron	137929325	137929394	1	+	.	ID=g6783.t1.intron2;Parent=g6783.t1;
OX371260.1_Lypha_dubia_genome_assembly,_chromosome:_1	AUGUSTUS	CDS	137929395	137929550	1	+	0	ID=g6783.t1.CDS3;Parent=g6783.t1;
OX371260.1_Lypha_dubia_genome_assembly,_chromosome:_1	AUGUSTUS	exon	137929395	137929550	.	+	.	ID=g6783.t1.exon3;Parent=g6783.t1;
OX371260.1_Lypha_dubia_genome_assembly,_chromosome:_1	AUGUSTUS	intron	137929551	137931042	1	+	.	ID=g6783.t1.intron3;Parent=g6783.t1;
OX371260.1_Lypha_dubia_genome_assembly,_chromosome:_1	AUGUSTUS	CDS	137931043	137931099	1	+	0	ID=g6783.t1.CDS4;Parent=g6783.t1;
OX371260.1_Lypha_dubia_genome_assembly,_chromosome:_1	AUGUSTUS	exon	137931043	137931099	.	+	.	ID=g6783.t1.exon4;Parent=g6783.t1;
OX371260.1_Lypha_dubia_genome_assembly,_chromosome:_1	AUGUSTUS	stop_codon	137931097	137931099	.	+	0	ID=g6783.t1.stop1;Parent=g6783.t1;
OX371260.1_Lypha_dubia_genome_assembly,_chromosome:_1	AUGUSTUS	gene	138086512	138088058	.	+	.	ID=g6784;
OX371260.1_Lypha_dubia_genome_assembly,_chromosome:_1	AUGUSTUS	mRNA	138086512	138088058	1	+	.	ID=g6784.t1;Parent=g6784;
OX371260.1_Lypha_dubia_genome_assembly,_chromosome:_1	AUGUSTUS	start_codon	138086512	138086514	.	+	0	ID=g6784.t1.start1;Parent=g6784.t1;
OX371260.1_Lypha_dubia_genome_assembly,_chromosome:_1	AUGUSTUS	CDS	138086512	138086573	1	+	0	ID=g6784.t1.CDS1;Parent=g6784.t1;
OX371260.1_Lypha_dubia_genome_assembly,_chromosome:_1	AUGUSTUS	exon	138086512	138086573	.	+	.	ID=g6784.t1.exon1;Parent=g6784.t1;
OX371260.1_Lypha_dubia_genome_assembly,_chromosome:_1	AUGUSTUS	intron	138086574	138086639	1	+	.	ID=g6784.t1.intron1;Parent=g6784.t1;
OX371260.1_Lypha_dubia_genome_assembly,_chromosome:_1	AUGUSTUS	CDS	138086640	138086811	1	+	1	ID=g6784.t1.CDS2;Parent=g6784.t1;
OX371260.1_Lypha_dubia_genome_assembly,_chromosome:_1	AUGUSTUS	exon	138086640	138086811	.	+	.	ID=g6784.t1.exon2;Parent=g6784.t1;
OX371260.1_Lypha_dubia_genome_assembly,_chromosome:_1	AUGUSTUS	intron	138086812	138087008	1	+	.	ID=g6784.t1.intron2;Parent=g6784.t1;
OX371260.1_Lypha_dubia_genome_assembly,_chromosome:_1	AUGUSTUS	CDS	138087009	138088058	1	+	0	ID=g6784.t1.CDS3;Parent=g6784.t1;
OX371260.1_Lypha_dubia_genome_assembly,_chromosome:_1	AUGUSTUS	exon	138087009	138088058	.	+	.	ID=g6784.t1.exon3;Parent=g6784.t1;
OX371260.1_Lypha_dubia_genome_assembly,_chromosome:_1	AUGUSTUS	stop_codon	138088056	138088058	.	+	0	ID=g6784.t1.stop1;Parent=g6784.t1;
OX371260.1_Lypha_dubia_genome_assembly,_chromosome:_1	AUGUSTUS	gene	138100036	138101632	.	+	.	ID=g6785;
OX371260.1_Lypha_dubia_genome_assembly,_chromosome:_1	AUGUSTUS	mRNA	138100036	138101632	1	+	.	ID=g6785.t1;Parent=g6785;
OX371260.1_Lypha_dubia_genome_assembly,_chromosome:_1	AUGUSTUS	start_codon	138100036	138100038	.	+	0	ID=g6785.t1.start1;Parent=g6785.t1;
OX371260.1_Lypha_dubia_genome_assembly,_chromosome:_1	AUGUSTUS	CDS	138100036	138100281	1	+	0	ID=g6785.t1.CDS1;Parent=g6785.t1;
OX371260.1_Lypha_dubia_genome_assembly,_chromosome:_1	AUGUSTUS	exon	138100036	138100281	.	+	.	ID=g6785.t1.exon1;Parent=g6785.t1;
OX371260.1_Lypha_dubia_genome_assembly,_chromosome:_1	AUGUSTUS	intron	138100282	138100348	1	+	.	ID=g6785.t1.intron1;Parent=g6785.t1;
OX371260.1_Lypha_dubia_genome_assembly,_chromosome:_1	AUGUSTUS	CDS	138100349	138101632	1	+	0	ID=g6785.t1.CDS2;Parent=g6785.t1;
OX371260.1_Lypha_dubia_genome_assembly,_chromosome:_1	AUGUSTUS	exon	138100349	138101632	.	+	.	ID=g6785.t1.exon2;Parent=g6785.t1;
OX371260.1_Lypha_dubia_genome_assembly,_chromosome:_1	AUGUSTUS	stop_codon	138101630	138101632	.	+	0	ID=g6785.t1.stop1;Parent=g6785.t1;
OX371260.1_Lypha_dubia_genome_assembly,_chromosome:_1	AUGUSTUS	gene	138102168	138102694	.	-	.	ID=g6786;
OX371260.1_Lypha_dubia_genome_assembly,_chromosome:_1	AUGUSTUS	mRNA	138102168	138102694	1	-	.	ID=g6786.t1;Parent=g6786;
OX371260.1_Lypha_dubia_genome_assembly,_chromosome:_1	AUGUSTUS	stop_codon	138102168	138102170	.	-	0	ID=g6786.t1.stop1;Parent=g6786.t1;
OX371260.1_Lypha_dubia_genome_assembly,_chromosome:_1	AUGUSTUS	CDS	138102168	138102538	1	-	2	ID=g6786.t1.CDS1;Parent=g6786.t1;
OX371260.1_Lypha_dubia_genome_assembly,_chromosome:_1	AUGUSTUS	exon	138102168	138102538	.	-	.	ID=g6786.t1.exon1;Parent=g6786.t1;
OX371260.1_Lypha_dubia_genome_assembly,_chromosome:_1	AUGUSTUS	intron	138102539	138102597	1	-	.	ID=g6786.t1.intron1;Parent=g6786.t1;
OX371260.1_Lypha_dubia_genome_assembly,_chromosome:_1	AUGUSTUS	CDS	138102598	138102694	1	-	0	ID=g6786.t1.CDS2;Parent=g6786.t1;
OX371260.1_Lypha_dubia_genome_assembly,_chromosome:_1	AUGUSTUS	exon	138102598	138102694	.	-	.	ID=g6786.t1.exon2;Parent=g6786.t1;
OX371260.1_Lypha_dubia_genome_assembly,_chromosome:_1	AUGUSTUS	start_codon	138102692	138102694	.	-	0	ID=g6786.t1.start1;Parent=g6786.t1;
OX371260.1_Lypha_dubia_genome_assembly,_chromosome:_1	AUGUSTUS	gene	138103399	138104678	.	+	.	ID=g6787;
OX371260.1_Lypha_dubia_genome_assembly,_chromosome:_1	AUGUSTUS	mRNA	138103399	138104678	1	+	.	ID=g6787.t1;Parent=g6787;
OX371260.1_Lypha_dubia_genome_assembly,_chromosome:_1	AUGUSTUS	start_codon	138103399	138103401	.	+	0	ID=g6787.t1.start1;Parent=g6787.t1;
OX371260.1_Lypha_dubia_genome_assembly,_chromosome:_1	AUGUSTUS	CDS	138103399	138103500	1	+	0	ID=g6787.t1.CDS1;Parent=g6787.t1;
OX371260.1_Lypha_dubia_genome_assembly,_chromosome:_1	AUGUSTUS	exon	138103399	138103500	.	+	.	ID=g6787.t1.exon1;Parent=g6787.t1;
OX371260.1_Lypha_dubia_genome_assembly,_chromosome:_1	AUGUSTUS	intron	138103501	138103556	1	+	.	ID=g6787.t1.intron1;Parent=g6787.t1;
OX371260.1_Lypha_dubia_genome_assembly,_chromosome:_1	AUGUSTUS	CDS	138103557	138104678	1	+	0	ID=g6787.t1.CDS2;Parent=g6787.t1;
OX371260.1_Lypha_dubia_genome_assembly,_chromosome:_1	AUGUSTUS	exon	138103557	138104678	.	+	.	ID=g6787.t1.exon2;Parent=g6787.t1;
OX371260.1_Lypha_dubia_genome_assembly,_chromosome:_1	AUGUSTUS	stop_codon	138104676	138104678	.	+	0	ID=g6787.t1.stop1;Parent=g6787.t1;
OX371260.1_Lypha_dubia_genome_assembly,_chromosome:_1	AUGUSTUS	gene	138107743	138115853	.	+	.	ID=g6788;
OX371260.1_Lypha_dubia_genome_assembly,_chromosome:_1	AUGUSTUS	mRNA	138107743	138115853	1	+	.	ID=g6788.t1;Parent=g6788;
OX371260.1_Lypha_dubia_genome_assembly,_chromosome:_1	AUGUSTUS	start_codon	138107743	138107745	.	+	0	ID=g6788.t1.start1;Parent=g6788.t1;
OX371260.1_Lypha_dubia_genome_assembly,_chromosome:_1	AUGUSTUS	CDS	138107743	138107980	1	+	0	ID=g6788.t1.CDS1;Parent=g6788.t1;
OX371260.1_Lypha_dubia_genome_assembly,_chromosome:_1	AUGUSTUS	exon	138107743	138107980	.	+	.	ID=g6788.t1.exon1;Parent=g6788.t1;
OX371260.1_Lypha_dubia_genome_assembly,_chromosome:_1	AUGUSTUS	intron	138107981	138108106	1	+	.	ID=g6788.t1.intron1;Parent=g6788.t1;
OX371260.1_Lypha_dubia_genome_assembly,_chromosome:_1	AUGUSTUS	CDS	138108107	138108207	1	+	2	ID=g6788.t1.CDS2;Parent=g6788.t1;
OX371260.1_Lypha_dubia_genome_assembly,_chromosome:_1	AUGUSTUS	exon	138108107	138108207	.	+	.	ID=g6788.t1.exon2;Parent=g6788.t1;
OX371260.1_Lypha_dubia_genome_assembly,_chromosome:_1	AUGUSTUS	intron	138108208	138108890	1	+	.	ID=g6788.t1.intron2;Parent=g6788.t1;
OX371260.1_Lypha_dubia_genome_assembly,_chromosome:_1	AUGUSTUS	CDS	138108891	138109029	1	+	0	ID=g6788.t1.CDS3;Parent=g6788.t1;
OX371260.1_Lypha_dubia_genome_assembly,_chromosome:_1	AUGUSTUS	exon	138108891	138109029	.	+	.	ID=g6788.t1.exon3;Parent=g6788.t1;
OX371260.1_Lypha_dubia_genome_assembly,_chromosome:_1	AUGUSTUS	intron	138109030	138110232	1	+	.	ID=g6788.t1.intron3;Parent=g6788.t1;
OX371260.1_Lypha_dubia_genome_assembly,_chromosome:_1	AUGUSTUS	CDS	138110233	138110398	1	+	2	ID=g6788.t1.CDS4;Parent=g6788.t1;
OX371260.1_Lypha_dubia_genome_assembly,_chromosome:_1	AUGUSTUS	exon	138110233	138110398	.	+	.	ID=g6788.t1.exon4;Parent=g6788.t1;
OX371260.1_Lypha_dubia_genome_assembly,_chromosome:_1	AUGUSTUS	intron	138110399	138110931	1	+	.	ID=g6788.t1.intron4;Parent=g6788.t1;
OX371260.1_Lypha_dubia_genome_assembly,_chromosome:_1	AUGUSTUS	CDS	138110932	138111395	1	+	1	ID=g6788.t1.CDS5;Parent=g6788.t1;
OX371260.1_Lypha_dubia_genome_assembly,_chromosome:_1	AUGUSTUS	exon	138110932	138111395	.	+	.	ID=g6788.t1.exon5;Parent=g6788.t1;
OX371260.1_Lypha_dubia_genome_assembly,_chromosome:_1	AUGUSTUS	intron	138111396	138111506	1	+	.	ID=g6788.t1.intron5;Parent=g6788.t1;
OX371260.1_Lypha_dubia_genome_assembly,_chromosome:_1	AUGUSTUS	CDS	138111507	138111629	1	+	2	ID=g6788.t1.CDS6;Parent=g6788.t1;
OX371260.1_Lypha_dubia_genome_assembly,_chromosome:_1	AUGUSTUS	exon	138111507	138111629	.	+	.	ID=g6788.t1.exon6;Parent=g6788.t1;
OX371260.1_Lypha_dubia_genome_assembly,_chromosome:_1	AUGUSTUS	intron	138111630	138115815	1	+	.	ID=g6788.t1.intron6;Parent=g6788.t1;
OX371260.1_Lypha_dubia_genome_assembly,_chromosome:_1	AUGUSTUS	CDS	138115816	138115853	1	+	2	ID=g6788.t1.CDS7;Parent=g6788.t1;
OX371260.1_Lypha_dubia_genome_assembly,_chromosome:_1	AUGUSTUS	exon	138115816	138115853	.	+	.	ID=g6788.t1.exon7;Parent=g6788.t1;
OX371260.1_Lypha_dubia_genome_assembly,_chromosome:_1	AUGUSTUS	stop_codon	138115851	138115853	.	+	0	ID=g6788.t1.stop1;Parent=g6788.t1;
OX371260.1_Lypha_dubia_genome_assembly,_chromosome:_1	AUGUSTUS	gene	138123195	138125719	.	-	.	ID=g6789;
OX371260.1_Lypha_dubia_genome_assembly,_chromosome:_1	AUGUSTUS	mRNA	138123195	138125719	1	-	.	ID=g6789.t1;Parent=g6789;
OX371260.1_Lypha_dubia_genome_assembly,_chromosome:_1	AUGUSTUS	stop_codon	138123195	138123197	.	-	0	ID=g6789.t1.stop1;Parent=g6789.t1;
OX371260.1_Lypha_dubia_genome_assembly,_chromosome:_1	AUGUSTUS	CDS	138123195	138123302	1	-	0	ID=g6789.t1.CDS1;Parent=g6789.t1;
OX371260.1_Lypha_dubia_genome_assembly,_chromosome:_1	AUGUSTUS	exon	138123195	138123302	.	-	.	ID=g6789.t1.exon1;Parent=g6789.t1;
OX371260.1_Lypha_dubia_genome_assembly,_chromosome:_1	AUGUSTUS	intron	138123303	138123445	1	-	.	ID=g6789.t1.intron1;Parent=g6789.t1;
OX371260.1_Lypha_dubia_genome_assembly,_chromosome:_1	AUGUSTUS	CDS	138123446	138123772	1	-	0	ID=g6789.t1.CDS2;Parent=g6789.t1;
OX371260.1_Lypha_dubia_genome_assembly,_chromosome:_1	AUGUSTUS	exon	138123446	138123772	.	-	.	ID=g6789.t1.exon2;Parent=g6789.t1;
OX371260.1_Lypha_dubia_genome_assembly,_chromosome:_1	AUGUSTUS	intron	138123773	138123842	1	-	.	ID=g6789.t1.intron2;Parent=g6789.t1;
OX371260.1_Lypha_dubia_genome_assembly,_chromosome:_1	AUGUSTUS	CDS	138123843	138124055	1	-	0	ID=g6789.t1.CDS3;Parent=g6789.t1;
OX371260.1_Lypha_dubia_genome_assembly,_chromosome:_1	AUGUSTUS	exon	138123843	138124055	.	-	.	ID=g6789.t1.exon3;Parent=g6789.t1;
OX371260.1_Lypha_dubia_genome_assembly,_chromosome:_1	AUGUSTUS	intron	138124056	138125686	1	-	.	ID=g6789.t1.intron3;Parent=g6789.t1;
OX371260.1_Lypha_dubia_genome_assembly,_chromosome:_1	AUGUSTUS	CDS	138125687	138125719	1	-	0	ID=g6789.t1.CDS4;Parent=g6789.t1;
OX371260.1_Lypha_dubia_genome_assembly,_chromosome:_1	AUGUSTUS	exon	138125687	138125719	.	-	.	ID=g6789.t1.exon4;Parent=g6789.t1;
OX371260.1_Lypha_dubia_genome_assembly,_chromosome:_1	AUGUSTUS	start_codon	138125717	138125719	.	-	0	ID=g6789.t1.start1;Parent=g6789.t1;
OX371260.1_Lypha_dubia_genome_assembly,_chromosome:_1	AUGUSTUS	gene	138127932	138135221	.	-	.	ID=g6790;
OX371260.1_Lypha_dubia_genome_assembly,_chromosome:_1	AUGUSTUS	mRNA	138127932	138135221	1	-	.	ID=g6790.t1;Parent=g6790;
OX371260.1_Lypha_dubia_genome_assembly,_chromosome:_1	AUGUSTUS	stop_codon	138127932	138127934	.	-	0	ID=g6790.t1.stop1;Parent=g6790.t1;
OX371260.1_Lypha_dubia_genome_assembly,_chromosome:_1	AUGUSTUS	CDS	138127932	138128040	1	-	1	ID=g6790.t1.CDS1;Parent=g6790.t1;
OX371260.1_Lypha_dubia_genome_assembly,_chromosome:_1	AUGUSTUS	exon	138127932	138128040	.	-	.	ID=g6790.t1.exon1;Parent=g6790.t1;
OX371260.1_Lypha_dubia_genome_assembly,_chromosome:_1	AUGUSTUS	intron	138128041	138128106	1	-	.	ID=g6790.t1.intron1;Parent=g6790.t1;
OX371260.1_Lypha_dubia_genome_assembly,_chromosome:_1	AUGUSTUS	CDS	138128107	138128221	1	-	2	ID=g6790.t1.CDS2;Parent=g6790.t1;
OX371260.1_Lypha_dubia_genome_assembly,_chromosome:_1	AUGUSTUS	exon	138128107	138128221	.	-	.	ID=g6790.t1.exon2;Parent=g6790.t1;
OX371260.1_Lypha_dubia_genome_assembly,_chromosome:_1	AUGUSTUS	intron	138128222	138131049	1	-	.	ID=g6790.t1.intron2;Parent=g6790.t1;
OX371260.1_Lypha_dubia_genome_assembly,_chromosome:_1	AUGUSTUS	CDS	138131050	138133507	1	-	0	ID=g6790.t1.CDS3;Parent=g6790.t1;
OX371260.1_Lypha_dubia_genome_assembly,_chromosome:_1	AUGUSTUS	exon	138131050	138133507	.	-	.	ID=g6790.t1.exon3;Parent=g6790.t1;
OX371260.1_Lypha_dubia_genome_assembly,_chromosome:_1	AUGUSTUS	intron	138133508	138134075	1	-	.	ID=g6790.t1.intron3;Parent=g6790.t1;
OX371260.1_Lypha_dubia_genome_assembly,_chromosome:_1	AUGUSTUS	CDS	138134076	138134231	1	-	0	ID=g6790.t1.CDS4;Parent=g6790.t1;
OX371260.1_Lypha_dubia_genome_assembly,_chromosome:_1	AUGUSTUS	exon	138134076	138134231	.	-	.	ID=g6790.t1.exon4;Parent=g6790.t1;
OX371260.1_Lypha_dubia_genome_assembly,_chromosome:_1	AUGUSTUS	intron	138134232	138134292	1	-	.	ID=g6790.t1.intron4;Parent=g6790.t1;
OX371260.1_Lypha_dubia_genome_assembly,_chromosome:_1	AUGUSTUS	CDS	138134293	138134763	1	-	0	ID=g6790.t1.CDS5;Parent=g6790.t1;
OX371260.1_Lypha_dubia_genome_assembly,_chromosome:_1	AUGUSTUS	exon	138134293	138134763	.	-	.	ID=g6790.t1.exon5;Parent=g6790.t1;
OX371260.1_Lypha_dubia_genome_assembly,_chromosome:_1	AUGUSTUS	intron	138134764	138134849	1	-	.	ID=g6790.t1.intron5;Parent=g6790.t1;
OX371260.1_Lypha_dubia_genome_assembly,_chromosome:_1	AUGUSTUS	CDS	138134850	138134960	1	-	0	ID=g6790.t1.CDS6;Parent=g6790.t1;
OX371260.1_Lypha_dubia_genome_assembly,_chromosome:_1	AUGUSTUS	exon	138134850	138134960	.	-	.	ID=g6790.t1.exon6;Parent=g6790.t1;
OX371260.1_Lypha_dubia_genome_assembly,_chromosome:_1	AUGUSTUS	intron	138134961	138135035	1	-	.	ID=g6790.t1.intron6;Parent=g6790.t1;
OX371260.1_Lypha_dubia_genome_assembly,_chromosome:_1	AUGUSTUS	CDS	138135036	138135221	1	-	0	ID=g6790.t1.CDS7;Parent=g6790.t1;
OX371260.1_Lypha_dubia_genome_assembly,_chromosome:_1	AUGUSTUS	exon	138135036	138135221	.	-	.	ID=g6790.t1.exon7;Parent=g6790.t1;
OX371260.1_Lypha_dubia_genome_assembly,_chromosome:_1	AUGUSTUS	start_codon	138135219	138135221	.	-	0	ID=g6790.t1.start1;Parent=g6790.t1;
OX371260.1_Lypha_dubia_genome_assembly,_chromosome:_1	AUGUSTUS	gene	138135545	138138930	.	-	.	ID=g6791;
OX371260.1_Lypha_dubia_genome_assembly,_chromosome:_1	AUGUSTUS	mRNA	138135545	138138930	1	-	.	ID=g6791.t1;Parent=g6791;
OX371260.1_Lypha_dubia_genome_assembly,_chromosome:_1	AUGUSTUS	stop_codon	138135545	138135547	.	-	0	ID=g6791.t1.stop1;Parent=g6791.t1;
OX371260.1_Lypha_dubia_genome_assembly,_chromosome:_1	AUGUSTUS	CDS	138135545	138135859	1	-	0	ID=g6791.t1.CDS1;Parent=g6791.t1;
OX371260.1_Lypha_dubia_genome_assembly,_chromosome:_1	AUGUSTUS	exon	138135545	138135859	.	-	.	ID=g6791.t1.exon1;Parent=g6791.t1;
OX371260.1_Lypha_dubia_genome_assembly,_chromosome:_1	AUGUSTUS	intron	138135860	138136728	1	-	.	ID=g6791.t1.intron1;Parent=g6791.t1;
OX371260.1_Lypha_dubia_genome_assembly,_chromosome:_1	AUGUSTUS	CDS	138136729	138137460	1	-	0	ID=g6791.t1.CDS2;Parent=g6791.t1;
OX371260.1_Lypha_dubia_genome_assembly,_chromosome:_1	AUGUSTUS	exon	138136729	138137460	.	-	.	ID=g6791.t1.exon2;Parent=g6791.t1;
OX371260.1_Lypha_dubia_genome_assembly,_chromosome:_1	AUGUSTUS	intron	138137461	138137531	1	-	.	ID=g6791.t1.intron2;Parent=g6791.t1;
OX371260.1_Lypha_dubia_genome_assembly,_chromosome:_1	AUGUSTUS	CDS	138137532	138137754	1	-	1	ID=g6791.t1.CDS3;Parent=g6791.t1;
OX371260.1_Lypha_dubia_genome_assembly,_chromosome:_1	AUGUSTUS	exon	138137532	138137754	.	-	.	ID=g6791.t1.exon3;Parent=g6791.t1;
OX371260.1_Lypha_dubia_genome_assembly,_chromosome:_1	AUGUSTUS	intron	138137755	138137809	1	-	.	ID=g6791.t1.intron3;Parent=g6791.t1;
OX371260.1_Lypha_dubia_genome_assembly,_chromosome:_1	AUGUSTUS	CDS	138137810	138138179	1	-	2	ID=g6791.t1.CDS4;Parent=g6791.t1;
OX371260.1_Lypha_dubia_genome_assembly,_chromosome:_1	AUGUSTUS	exon	138137810	138138179	.	-	.	ID=g6791.t1.exon4;Parent=g6791.t1;
OX371260.1_Lypha_dubia_genome_assembly,_chromosome:_1	AUGUSTUS	intron	138138180	138138241	1	-	.	ID=g6791.t1.intron4;Parent=g6791.t1;
OX371260.1_Lypha_dubia_genome_assembly,_chromosome:_1	AUGUSTUS	CDS	138138242	138138534	1	-	1	ID=g6791.t1.CDS5;Parent=g6791.t1;
OX371260.1_Lypha_dubia_genome_assembly,_chromosome:_1	AUGUSTUS	exon	138138242	138138534	.	-	.	ID=g6791.t1.exon5;Parent=g6791.t1;
OX371260.1_Lypha_dubia_genome_assembly,_chromosome:_1	AUGUSTUS	intron	138138535	138138592	1	-	.	ID=g6791.t1.intron5;Parent=g6791.t1;
OX371260.1_Lypha_dubia_genome_assembly,_chromosome:_1	AUGUSTUS	CDS	138138593	138138755	1	-	2	ID=g6791.t1.CDS6;Parent=g6791.t1;
OX371260.1_Lypha_dubia_genome_assembly,_chromosome:_1	AUGUSTUS	exon	138138593	138138755	.	-	.	ID=g6791.t1.exon6;Parent=g6791.t1;
OX371260.1_Lypha_dubia_genome_assembly,_chromosome:_1	AUGUSTUS	intron	138138756	138138812	1	-	.	ID=g6791.t1.intron6;Parent=g6791.t1;
OX371260.1_Lypha_dubia_genome_assembly,_chromosome:_1	AUGUSTUS	CDS	138138813	138138930	1	-	0	ID=g6791.t1.CDS7;Parent=g6791.t1;
OX371260.1_Lypha_dubia_genome_assembly,_chromosome:_1	AUGUSTUS	exon	138138813	138138930	.	-	.	ID=g6791.t1.exon7;Parent=g6791.t1;
OX371260.1_Lypha_dubia_genome_assembly,_chromosome:_1	AUGUSTUS	start_codon	138138928	138138930	.	-	0	ID=g6791.t1.start1;Parent=g6791.t1;
OX371260.1_Lypha_dubia_genome_assembly,_chromosome:_1	GeneMark.hmm3	mRNA	138135545	138138930	.	-	.	ID=g6791.t2;Parent=g6791;
OX371260.1_Lypha_dubia_genome_assembly,_chromosome:_1	GeneMark.hmm3	stop_codon	138135545	138135547	.	-	0	ID=g6791.t2.stop1;Parent=g6791.t2;
OX371260.1_Lypha_dubia_genome_assembly,_chromosome:_1	GeneMark.hmm3	CDS	138135545	138135859	.	-	0	ID=g6791.t2.CDS1;Parent=g6791.t2;
OX371260.1_Lypha_dubia_genome_assembly,_chromosome:_1	GeneMark.hmm3	exon	138135545	138135859	0	-	.	ID=g6791.t2.exon1;Parent=g6791.t2;
OX371260.1_Lypha_dubia_genome_assembly,_chromosome:_1	GeneMark.hmm3	intron	138135860	138136728	.	-	0	ID=g6791.t2.intron1;Parent=g6791.t2;
OX371260.1_Lypha_dubia_genome_assembly,_chromosome:_1	GeneMark.hmm3	CDS	138136729	138137460	.	-	0	ID=g6791.t2.CDS2;Parent=g6791.t2;
OX371260.1_Lypha_dubia_genome_assembly,_chromosome:_1	GeneMark.hmm3	exon	138136729	138137460	0	-	.	ID=g6791.t2.exon2;Parent=g6791.t2;
OX371260.1_Lypha_dubia_genome_assembly,_chromosome:_1	GeneMark.hmm3	intron	138137461	138137531	.	-	1	ID=g6791.t2.intron2;Parent=g6791.t2;
OX371260.1_Lypha_dubia_genome_assembly,_chromosome:_1	GeneMark.hmm3	CDS	138137532	138137754	.	-	1	ID=g6791.t2.CDS3;Parent=g6791.t2;
OX371260.1_Lypha_dubia_genome_assembly,_chromosome:_1	GeneMark.hmm3	exon	138137532	138137754	0	-	.	ID=g6791.t2.exon3;Parent=g6791.t2;
OX371260.1_Lypha_dubia_genome_assembly,_chromosome:_1	GeneMark.hmm3	intron	138137755	138137809	.	-	2	ID=g6791.t2.intron3;Parent=g6791.t2;
OX371260.1_Lypha_dubia_genome_assembly,_chromosome:_1	GeneMark.hmm3	CDS	138137810	138138179	.	-	2	ID=g6791.t2.CDS4;Parent=g6791.t2;
OX371260.1_Lypha_dubia_genome_assembly,_chromosome:_1	GeneMark.hmm3	exon	138137810	138138179	0	-	.	ID=g6791.t2.exon4;Parent=g6791.t2;
OX371260.1_Lypha_dubia_genome_assembly,_chromosome:_1	GeneMark.hmm3	intron	138138180	138138241	.	-	1	ID=g6791.t2.intron4;Parent=g6791.t2;
OX371260.1_Lypha_dubia_genome_assembly,_chromosome:_1	GeneMark.hmm3	CDS	138138242	138138534	.	-	1	ID=g6791.t2.CDS5;Parent=g6791.t2;
OX371260.1_Lypha_dubia_genome_assembly,_chromosome:_1	GeneMark.hmm3	exon	138138242	138138534	0	-	.	ID=g6791.t2.exon5;Parent=g6791.t2;
OX371260.1_Lypha_dubia_genome_assembly,_chromosome:_1	GeneMark.hmm3	intron	138138535	138138592	.	-	0	ID=g6791.t2.intron5;Parent=g6791.t2;
OX371260.1_Lypha_dubia_genome_assembly,_chromosome:_1	GeneMark.hmm3	CDS	138138593	138138930	.	-	0	ID=g6791.t2.CDS6;Parent=g6791.t2;
OX371260.1_Lypha_dubia_genome_assembly,_chromosome:_1	GeneMark.hmm3	exon	138138593	138138930	0	-	.	ID=g6791.t2.exon6;Parent=g6791.t2;
OX371260.1_Lypha_dubia_genome_assembly,_chromosome:_1	GeneMark.hmm3	start_codon	138138928	138138930	.	-	0	ID=g6791.t2.start1;Parent=g6791.t2;
OX371260.1_Lypha_dubia_genome_assembly,_chromosome:_1	AUGUSTUS	gene	138139419	138143450	.	+	.	ID=g6792;
OX371260.1_Lypha_dubia_genome_assembly,_chromosome:_1	AUGUSTUS	mRNA	138139419	138143450	1	+	.	ID=g6792.t1;Parent=g6792;
OX371260.1_Lypha_dubia_genome_assembly,_chromosome:_1	AUGUSTUS	start_codon	138139419	138139421	.	+	0	ID=g6792.t1.start1;Parent=g6792.t1;
OX371260.1_Lypha_dubia_genome_assembly,_chromosome:_1	AUGUSTUS	CDS	138139419	138139845	1	+	0	ID=g6792.t1.CDS1;Parent=g6792.t1;
OX371260.1_Lypha_dubia_genome_assembly,_chromosome:_1	AUGUSTUS	exon	138139419	138139845	.	+	.	ID=g6792.t1.exon1;Parent=g6792.t1;
OX371260.1_Lypha_dubia_genome_assembly,_chromosome:_1	AUGUSTUS	intron	138139846	138139906	1	+	.	ID=g6792.t1.intron1;Parent=g6792.t1;
OX371260.1_Lypha_dubia_genome_assembly,_chromosome:_1	AUGUSTUS	CDS	138139907	138140220	1	+	2	ID=g6792.t1.CDS2;Parent=g6792.t1;
OX371260.1_Lypha_dubia_genome_assembly,_chromosome:_1	AUGUSTUS	exon	138139907	138140220	.	+	.	ID=g6792.t1.exon2;Parent=g6792.t1;
OX371260.1_Lypha_dubia_genome_assembly,_chromosome:_1	AUGUSTUS	intron	138140221	138140360	1	+	.	ID=g6792.t1.intron2;Parent=g6792.t1;
OX371260.1_Lypha_dubia_genome_assembly,_chromosome:_1	AUGUSTUS	CDS	138140361	138140599	1	+	0	ID=g6792.t1.CDS3;Parent=g6792.t1;
OX371260.1_Lypha_dubia_genome_assembly,_chromosome:_1	AUGUSTUS	exon	138140361	138140599	.	+	.	ID=g6792.t1.exon3;Parent=g6792.t1;
OX371260.1_Lypha_dubia_genome_assembly,_chromosome:_1	AUGUSTUS	intron	138140600	138140671	1	+	.	ID=g6792.t1.intron3;Parent=g6792.t1;
OX371260.1_Lypha_dubia_genome_assembly,_chromosome:_1	AUGUSTUS	CDS	138140672	138141039	1	+	1	ID=g6792.t1.CDS4;Parent=g6792.t1;
OX371260.1_Lypha_dubia_genome_assembly,_chromosome:_1	AUGUSTUS	exon	138140672	138141039	.	+	.	ID=g6792.t1.exon4;Parent=g6792.t1;
OX371260.1_Lypha_dubia_genome_assembly,_chromosome:_1	AUGUSTUS	intron	138141040	138141104	1	+	.	ID=g6792.t1.intron4;Parent=g6792.t1;
OX371260.1_Lypha_dubia_genome_assembly,_chromosome:_1	AUGUSTUS	CDS	138141105	138141387	1	+	2	ID=g6792.t1.CDS5;Parent=g6792.t1;
OX371260.1_Lypha_dubia_genome_assembly,_chromosome:_1	AUGUSTUS	exon	138141105	138141387	.	+	.	ID=g6792.t1.exon5;Parent=g6792.t1;
OX371260.1_Lypha_dubia_genome_assembly,_chromosome:_1	AUGUSTUS	intron	138141388	138141506	1	+	.	ID=g6792.t1.intron5;Parent=g6792.t1;
OX371260.1_Lypha_dubia_genome_assembly,_chromosome:_1	AUGUSTUS	CDS	138141507	138141896	1	+	1	ID=g6792.t1.CDS6;Parent=g6792.t1;
OX371260.1_Lypha_dubia_genome_assembly,_chromosome:_1	AUGUSTUS	exon	138141507	138141896	.	+	.	ID=g6792.t1.exon6;Parent=g6792.t1;
OX371260.1_Lypha_dubia_genome_assembly,_chromosome:_1	AUGUSTUS	intron	138141897	138141967	1	+	.	ID=g6792.t1.intron6;Parent=g6792.t1;
OX371260.1_Lypha_dubia_genome_assembly,_chromosome:_1	AUGUSTUS	CDS	138141968	138142198	1	+	1	ID=g6792.t1.CDS7;Parent=g6792.t1;
OX371260.1_Lypha_dubia_genome_assembly,_chromosome:_1	AUGUSTUS	exon	138141968	138142198	.	+	.	ID=g6792.t1.exon7;Parent=g6792.t1;
OX371260.1_Lypha_dubia_genome_assembly,_chromosome:_1	AUGUSTUS	intron	138142199	138142567	1	+	.	ID=g6792.t1.intron7;Parent=g6792.t1;
OX371260.1_Lypha_dubia_genome_assembly,_chromosome:_1	AUGUSTUS	CDS	138142568	138142697	1	+	1	ID=g6792.t1.CDS8;Parent=g6792.t1;
OX371260.1_Lypha_dubia_genome_assembly,_chromosome:_1	AUGUSTUS	exon	138142568	138142697	.	+	.	ID=g6792.t1.exon8;Parent=g6792.t1;
OX371260.1_Lypha_dubia_genome_assembly,_chromosome:_1	AUGUSTUS	intron	138142698	138143105	1	+	.	ID=g6792.t1.intron8;Parent=g6792.t1;
OX371260.1_Lypha_dubia_genome_assembly,_chromosome:_1	AUGUSTUS	CDS	138143106	138143450	1	+	0	ID=g6792.t1.CDS9;Parent=g6792.t1;
OX371260.1_Lypha_dubia_genome_assembly,_chromosome:_1	AUGUSTUS	exon	138143106	138143450	.	+	.	ID=g6792.t1.exon9;Parent=g6792.t1;
OX371260.1_Lypha_dubia_genome_assembly,_chromosome:_1	AUGUSTUS	stop_codon	138143448	138143450	.	+	0	ID=g6792.t1.stop1;Parent=g6792.t1;
OX371260.1_Lypha_dubia_genome_assembly,_chromosome:_1	AUGUSTUS	gene	138164470	138177437	.	-	.	ID=g6793;
OX371260.1_Lypha_dubia_genome_assembly,_chromosome:_1	AUGUSTUS	mRNA	138164470	138177437	0.88	-	.	ID=g6793.t1;Parent=g6793;
OX371260.1_Lypha_dubia_genome_assembly,_chromosome:_1	AUGUSTUS	stop_codon	138164470	138164472	.	-	0	ID=g6793.t1.stop1;Parent=g6793.t1;
OX371260.1_Lypha_dubia_genome_assembly,_chromosome:_1	AUGUSTUS	CDS	138164470	138164799	1	-	0	ID=g6793.t1.CDS1;Parent=g6793.t1;
OX371260.1_Lypha_dubia_genome_assembly,_chromosome:_1	AUGUSTUS	exon	138164470	138164799	.	-	.	ID=g6793.t1.exon1;Parent=g6793.t1;
OX371260.1_Lypha_dubia_genome_assembly,_chromosome:_1	AUGUSTUS	intron	138164800	138164872	1	-	.	ID=g6793.t1.intron1;Parent=g6793.t1;
OX371260.1_Lypha_dubia_genome_assembly,_chromosome:_1	AUGUSTUS	CDS	138164873	138165010	1	-	0	ID=g6793.t1.CDS2;Parent=g6793.t1;
OX371260.1_Lypha_dubia_genome_assembly,_chromosome:_1	AUGUSTUS	exon	138164873	138165010	.	-	.	ID=g6793.t1.exon2;Parent=g6793.t1;
OX371260.1_Lypha_dubia_genome_assembly,_chromosome:_1	AUGUSTUS	intron	138165011	138165850	1	-	.	ID=g6793.t1.intron2;Parent=g6793.t1;
OX371260.1_Lypha_dubia_genome_assembly,_chromosome:_1	AUGUSTUS	CDS	138165851	138166126	1	-	0	ID=g6793.t1.CDS3;Parent=g6793.t1;
OX371260.1_Lypha_dubia_genome_assembly,_chromosome:_1	AUGUSTUS	exon	138165851	138166126	.	-	.	ID=g6793.t1.exon3;Parent=g6793.t1;
OX371260.1_Lypha_dubia_genome_assembly,_chromosome:_1	AUGUSTUS	intron	138166127	138166192	1	-	.	ID=g6793.t1.intron3;Parent=g6793.t1;
OX371260.1_Lypha_dubia_genome_assembly,_chromosome:_1	AUGUSTUS	CDS	138166193	138166290	1	-	2	ID=g6793.t1.CDS4;Parent=g6793.t1;
OX371260.1_Lypha_dubia_genome_assembly,_chromosome:_1	AUGUSTUS	exon	138166193	138166290	.	-	.	ID=g6793.t1.exon4;Parent=g6793.t1;
OX371260.1_Lypha_dubia_genome_assembly,_chromosome:_1	AUGUSTUS	intron	138166291	138166363	1	-	.	ID=g6793.t1.intron4;Parent=g6793.t1;
OX371260.1_Lypha_dubia_genome_assembly,_chromosome:_1	AUGUSTUS	CDS	138166364	138166539	1	-	1	ID=g6793.t1.CDS5;Parent=g6793.t1;
OX371260.1_Lypha_dubia_genome_assembly,_chromosome:_1	AUGUSTUS	exon	138166364	138166539	.	-	.	ID=g6793.t1.exon5;Parent=g6793.t1;
OX371260.1_Lypha_dubia_genome_assembly,_chromosome:_1	AUGUSTUS	intron	138166540	138166607	1	-	.	ID=g6793.t1.intron5;Parent=g6793.t1;
OX371260.1_Lypha_dubia_genome_assembly,_chromosome:_1	AUGUSTUS	CDS	138166608	138166800	1	-	2	ID=g6793.t1.CDS6;Parent=g6793.t1;
OX371260.1_Lypha_dubia_genome_assembly,_chromosome:_1	AUGUSTUS	exon	138166608	138166800	.	-	.	ID=g6793.t1.exon6;Parent=g6793.t1;
OX371260.1_Lypha_dubia_genome_assembly,_chromosome:_1	AUGUSTUS	intron	138166801	138166877	1	-	.	ID=g6793.t1.intron6;Parent=g6793.t1;
OX371260.1_Lypha_dubia_genome_assembly,_chromosome:_1	AUGUSTUS	CDS	138166878	138167071	1	-	1	ID=g6793.t1.CDS7;Parent=g6793.t1;
OX371260.1_Lypha_dubia_genome_assembly,_chromosome:_1	AUGUSTUS	exon	138166878	138167071	.	-	.	ID=g6793.t1.exon7;Parent=g6793.t1;
OX371260.1_Lypha_dubia_genome_assembly,_chromosome:_1	AUGUSTUS	intron	138167072	138167628	1	-	.	ID=g6793.t1.intron7;Parent=g6793.t1;
OX371260.1_Lypha_dubia_genome_assembly,_chromosome:_1	AUGUSTUS	CDS	138167629	138168115	1	-	2	ID=g6793.t1.CDS8;Parent=g6793.t1;
OX371260.1_Lypha_dubia_genome_assembly,_chromosome:_1	AUGUSTUS	exon	138167629	138168115	.	-	.	ID=g6793.t1.exon8;Parent=g6793.t1;
OX371260.1_Lypha_dubia_genome_assembly,_chromosome:_1	AUGUSTUS	intron	138168116	138168379	1	-	.	ID=g6793.t1.intron8;Parent=g6793.t1;
OX371260.1_Lypha_dubia_genome_assembly,_chromosome:_1	AUGUSTUS	CDS	138168380	138168725	1	-	0	ID=g6793.t1.CDS9;Parent=g6793.t1;
OX371260.1_Lypha_dubia_genome_assembly,_chromosome:_1	AUGUSTUS	exon	138168380	138168725	.	-	.	ID=g6793.t1.exon9;Parent=g6793.t1;
OX371260.1_Lypha_dubia_genome_assembly,_chromosome:_1	AUGUSTUS	intron	138168726	138173307	1	-	.	ID=g6793.t1.intron9;Parent=g6793.t1;
OX371260.1_Lypha_dubia_genome_assembly,_chromosome:_1	AUGUSTUS	CDS	138173308	138175496	1	-	2	ID=g6793.t1.CDS10;Parent=g6793.t1;
OX371260.1_Lypha_dubia_genome_assembly,_chromosome:_1	AUGUSTUS	exon	138173308	138175496	.	-	.	ID=g6793.t1.exon10;Parent=g6793.t1;
OX371260.1_Lypha_dubia_genome_assembly,_chromosome:_1	AUGUSTUS	intron	138175497	138176106	1	-	.	ID=g6793.t1.intron10;Parent=g6793.t1;
OX371260.1_Lypha_dubia_genome_assembly,_chromosome:_1	AUGUSTUS	CDS	138176107	138176227	1	-	0	ID=g6793.t1.CDS11;Parent=g6793.t1;
OX371260.1_Lypha_dubia_genome_assembly,_chromosome:_1	AUGUSTUS	exon	138176107	138176227	.	-	.	ID=g6793.t1.exon11;Parent=g6793.t1;
OX371260.1_Lypha_dubia_genome_assembly,_chromosome:_1	AUGUSTUS	intron	138176228	138177407	0.88	-	.	ID=g6793.t1.intron11;Parent=g6793.t1;
OX371260.1_Lypha_dubia_genome_assembly,_chromosome:_1	AUGUSTUS	CDS	138177408	138177437	0.88	-	0	ID=g6793.t1.CDS12;Parent=g6793.t1;
OX371260.1_Lypha_dubia_genome_assembly,_chromosome:_1	AUGUSTUS	exon	138177408	138177437	.	-	.	ID=g6793.t1.exon12;Parent=g6793.t1;
OX371260.1_Lypha_dubia_genome_assembly,_chromosome:_1	AUGUSTUS	start_codon	138177435	138177437	.	-	0	ID=g6793.t1.start1;Parent=g6793.t1;
OX371260.1_Lypha_dubia_genome_assembly,_chromosome:_1	AUGUSTUS	mRNA	138164470	138177437	0.88	-	.	ID=g6793.t2;Parent=g6793;
OX371260.1_Lypha_dubia_genome_assembly,_chromosome:_1	AUGUSTUS	stop_codon	138164470	138164472	.	-	0	ID=g6793.t2.stop1;Parent=g6793.t2;
OX371260.1_Lypha_dubia_genome_assembly,_chromosome:_1	AUGUSTUS	CDS	138164470	138164799	1	-	0	ID=g6793.t2.CDS1;Parent=g6793.t2;
OX371260.1_Lypha_dubia_genome_assembly,_chromosome:_1	AUGUSTUS	exon	138164470	138164799	.	-	.	ID=g6793.t2.exon1;Parent=g6793.t2;
OX371260.1_Lypha_dubia_genome_assembly,_chromosome:_1	AUGUSTUS	intron	138164800	138164872	1	-	.	ID=g6793.t2.intron1;Parent=g6793.t2;
OX371260.1_Lypha_dubia_genome_assembly,_chromosome:_1	AUGUSTUS	CDS	138164873	138165010	1	-	0	ID=g6793.t2.CDS2;Parent=g6793.t2;
OX371260.1_Lypha_dubia_genome_assembly,_chromosome:_1	AUGUSTUS	exon	138164873	138165010	.	-	.	ID=g6793.t2.exon2;Parent=g6793.t2;
OX371260.1_Lypha_dubia_genome_assembly,_chromosome:_1	AUGUSTUS	intron	138165011	138165850	1	-	.	ID=g6793.t2.intron2;Parent=g6793.t2;
OX371260.1_Lypha_dubia_genome_assembly,_chromosome:_1	AUGUSTUS	CDS	138165851	138166126	1	-	0	ID=g6793.t2.CDS3;Parent=g6793.t2;
OX371260.1_Lypha_dubia_genome_assembly,_chromosome:_1	AUGUSTUS	exon	138165851	138166126	.	-	.	ID=g6793.t2.exon3;Parent=g6793.t2;
OX371260.1_Lypha_dubia_genome_assembly,_chromosome:_1	AUGUSTUS	intron	138166127	138166192	1	-	.	ID=g6793.t2.intron3;Parent=g6793.t2;
OX371260.1_Lypha_dubia_genome_assembly,_chromosome:_1	AUGUSTUS	CDS	138166193	138166290	1	-	2	ID=g6793.t2.CDS4;Parent=g6793.t2;
OX371260.1_Lypha_dubia_genome_assembly,_chromosome:_1	AUGUSTUS	exon	138166193	138166290	.	-	.	ID=g6793.t2.exon4;Parent=g6793.t2;
OX371260.1_Lypha_dubia_genome_assembly,_chromosome:_1	AUGUSTUS	intron	138166291	138166363	1	-	.	ID=g6793.t2.intron4;Parent=g6793.t2;
OX371260.1_Lypha_dubia_genome_assembly,_chromosome:_1	AUGUSTUS	CDS	138166364	138166539	1	-	1	ID=g6793.t2.CDS5;Parent=g6793.t2;
OX371260.1_Lypha_dubia_genome_assembly,_chromosome:_1	AUGUSTUS	exon	138166364	138166539	.	-	.	ID=g6793.t2.exon5;Parent=g6793.t2;
OX371260.1_Lypha_dubia_genome_assembly,_chromosome:_1	AUGUSTUS	intron	138166540	138166607	1	-	.	ID=g6793.t2.intron5;Parent=g6793.t2;
OX371260.1_Lypha_dubia_genome_assembly,_chromosome:_1	AUGUSTUS	CDS	138166608	138166800	1	-	2	ID=g6793.t2.CDS6;Parent=g6793.t2;
OX371260.1_Lypha_dubia_genome_assembly,_chromosome:_1	AUGUSTUS	exon	138166608	138166800	.	-	.	ID=g6793.t2.exon6;Parent=g6793.t2;
OX371260.1_Lypha_dubia_genome_assembly,_chromosome:_1	AUGUSTUS	intron	138166801	138166877	1	-	.	ID=g6793.t2.intron6;Parent=g6793.t2;
OX371260.1_Lypha_dubia_genome_assembly,_chromosome:_1	AUGUSTUS	CDS	138166878	138167071	1	-	1	ID=g6793.t2.CDS7;Parent=g6793.t2;
OX371260.1_Lypha_dubia_genome_assembly,_chromosome:_1	AUGUSTUS	exon	138166878	138167071	.	-	.	ID=g6793.t2.exon7;Parent=g6793.t2;
OX371260.1_Lypha_dubia_genome_assembly,_chromosome:_1	AUGUSTUS	intron	138167072	138167628	1	-	.	ID=g6793.t2.intron7;Parent=g6793.t2;
OX371260.1_Lypha_dubia_genome_assembly,_chromosome:_1	AUGUSTUS	CDS	138167629	138168115	1	-	2	ID=g6793.t2.CDS8;Parent=g6793.t2;
OX371260.1_Lypha_dubia_genome_assembly,_chromosome:_1	AUGUSTUS	exon	138167629	138168115	.	-	.	ID=g6793.t2.exon8;Parent=g6793.t2;
OX371260.1_Lypha_dubia_genome_assembly,_chromosome:_1	AUGUSTUS	intron	138168116	138168379	1	-	.	ID=g6793.t2.intron8;Parent=g6793.t2;
OX371260.1_Lypha_dubia_genome_assembly,_chromosome:_1	AUGUSTUS	CDS	138168380	138168725	1	-	0	ID=g6793.t2.CDS9;Parent=g6793.t2;
OX371260.1_Lypha_dubia_genome_assembly,_chromosome:_1	AUGUSTUS	exon	138168380	138168725	.	-	.	ID=g6793.t2.exon9;Parent=g6793.t2;
OX371260.1_Lypha_dubia_genome_assembly,_chromosome:_1	AUGUSTUS	intron	138168726	138171778	0.97	-	.	ID=g6793.t2.intron9;Parent=g6793.t2;
OX371260.1_Lypha_dubia_genome_assembly,_chromosome:_1	AUGUSTUS	CDS	138171779	138172198	0.97	-	0	ID=g6793.t2.CDS10;Parent=g6793.t2;
OX371260.1_Lypha_dubia_genome_assembly,_chromosome:_1	AUGUSTUS	exon	138171779	138172198	.	-	.	ID=g6793.t2.exon10;Parent=g6793.t2;
OX371260.1_Lypha_dubia_genome_assembly,_chromosome:_1	AUGUSTUS	intron	138172199	138173307	1	-	.	ID=g6793.t2.intron10;Parent=g6793.t2;
OX371260.1_Lypha_dubia_genome_assembly,_chromosome:_1	AUGUSTUS	CDS	138173308	138175496	1	-	2	ID=g6793.t2.CDS11;Parent=g6793.t2;
OX371260.1_Lypha_dubia_genome_assembly,_chromosome:_1	AUGUSTUS	exon	138173308	138175496	.	-	.	ID=g6793.t2.exon11;Parent=g6793.t2;
OX371260.1_Lypha_dubia_genome_assembly,_chromosome:_1	AUGUSTUS	intron	138175497	138176106	1	-	.	ID=g6793.t2.intron11;Parent=g6793.t2;
OX371260.1_Lypha_dubia_genome_assembly,_chromosome:_1	AUGUSTUS	CDS	138176107	138176227	1	-	0	ID=g6793.t2.CDS12;Parent=g6793.t2;
OX371260.1_Lypha_dubia_genome_assembly,_chromosome:_1	AUGUSTUS	exon	138176107	138176227	.	-	.	ID=g6793.t2.exon12;Parent=g6793.t2;
OX371260.1_Lypha_dubia_genome_assembly,_chromosome:_1	AUGUSTUS	intron	138176228	138177407	0.91	-	.	ID=g6793.t2.intron12;Parent=g6793.t2;
OX371260.1_Lypha_dubia_genome_assembly,_chromosome:_1	AUGUSTUS	CDS	138177408	138177437	0.91	-	0	ID=g6793.t2.CDS13;Parent=g6793.t2;
OX371260.1_Lypha_dubia_genome_assembly,_chromosome:_1	AUGUSTUS	exon	138177408	138177437	.	-	.	ID=g6793.t2.exon13;Parent=g6793.t2;
OX371260.1_Lypha_dubia_genome_assembly,_chromosome:_1	AUGUSTUS	start_codon	138177435	138177437	.	-	0	ID=g6793.t2.start1;Parent=g6793.t2;
OX371260.1_Lypha_dubia_genome_assembly,_chromosome:_1	AUGUSTUS	gene	138205507	138207207	.	-	.	ID=g6794;
OX371260.1_Lypha_dubia_genome_assembly,_chromosome:_1	AUGUSTUS	mRNA	138205507	138207207	0.92	-	.	ID=g6794.t1;Parent=g6794;
OX371260.1_Lypha_dubia_genome_assembly,_chromosome:_1	AUGUSTUS	stop_codon	138205507	138205509	.	-	0	ID=g6794.t1.stop1;Parent=g6794.t1;
OX371260.1_Lypha_dubia_genome_assembly,_chromosome:_1	AUGUSTUS	CDS	138205507	138205797	1	-	0	ID=g6794.t1.CDS1;Parent=g6794.t1;
OX371260.1_Lypha_dubia_genome_assembly,_chromosome:_1	AUGUSTUS	exon	138205507	138205797	.	-	.	ID=g6794.t1.exon1;Parent=g6794.t1;
OX371260.1_Lypha_dubia_genome_assembly,_chromosome:_1	AUGUSTUS	intron	138205798	138205853	1	-	.	ID=g6794.t1.intron1;Parent=g6794.t1;
OX371260.1_Lypha_dubia_genome_assembly,_chromosome:_1	AUGUSTUS	CDS	138205854	138206330	1	-	0	ID=g6794.t1.CDS2;Parent=g6794.t1;
OX371260.1_Lypha_dubia_genome_assembly,_chromosome:_1	AUGUSTUS	exon	138205854	138206330	.	-	.	ID=g6794.t1.exon2;Parent=g6794.t1;
OX371260.1_Lypha_dubia_genome_assembly,_chromosome:_1	AUGUSTUS	intron	138206331	138206404	1	-	.	ID=g6794.t1.intron2;Parent=g6794.t1;
OX371260.1_Lypha_dubia_genome_assembly,_chromosome:_1	AUGUSTUS	CDS	138206405	138206460	0.97	-	2	ID=g6794.t1.CDS3;Parent=g6794.t1;
OX371260.1_Lypha_dubia_genome_assembly,_chromosome:_1	AUGUSTUS	exon	138206405	138206460	.	-	.	ID=g6794.t1.exon3;Parent=g6794.t1;
OX371260.1_Lypha_dubia_genome_assembly,_chromosome:_1	AUGUSTUS	intron	138206461	138206612	0.97	-	.	ID=g6794.t1.intron3;Parent=g6794.t1;
OX371260.1_Lypha_dubia_genome_assembly,_chromosome:_1	AUGUSTUS	CDS	138206613	138207207	0.95	-	0	ID=g6794.t1.CDS4;Parent=g6794.t1;
OX371260.1_Lypha_dubia_genome_assembly,_chromosome:_1	AUGUSTUS	exon	138206613	138207207	.	-	.	ID=g6794.t1.exon4;Parent=g6794.t1;
OX371260.1_Lypha_dubia_genome_assembly,_chromosome:_1	AUGUSTUS	start_codon	138207205	138207207	.	-	0	ID=g6794.t1.start1;Parent=g6794.t1;
OX371260.1_Lypha_dubia_genome_assembly,_chromosome:_1	AUGUSTUS	gene	138217214	138218295	.	+	.	ID=g6795;
OX371260.1_Lypha_dubia_genome_assembly,_chromosome:_1	AUGUSTUS	mRNA	138217214	138218295	1	+	.	ID=g6795.t1;Parent=g6795;
OX371260.1_Lypha_dubia_genome_assembly,_chromosome:_1	AUGUSTUS	start_codon	138217214	138217216	.	+	0	ID=g6795.t1.start1;Parent=g6795.t1;
OX371260.1_Lypha_dubia_genome_assembly,_chromosome:_1	AUGUSTUS	CDS	138217214	138217310	1	+	0	ID=g6795.t1.CDS1;Parent=g6795.t1;
OX371260.1_Lypha_dubia_genome_assembly,_chromosome:_1	AUGUSTUS	exon	138217214	138217310	.	+	.	ID=g6795.t1.exon1;Parent=g6795.t1;
OX371260.1_Lypha_dubia_genome_assembly,_chromosome:_1	AUGUSTUS	intron	138217311	138217930	1	+	.	ID=g6795.t1.intron1;Parent=g6795.t1;
OX371260.1_Lypha_dubia_genome_assembly,_chromosome:_1	AUGUSTUS	CDS	138217931	138218148	1	+	2	ID=g6795.t1.CDS2;Parent=g6795.t1;
OX371260.1_Lypha_dubia_genome_assembly,_chromosome:_1	AUGUSTUS	exon	138217931	138218148	.	+	.	ID=g6795.t1.exon2;Parent=g6795.t1;
OX371260.1_Lypha_dubia_genome_assembly,_chromosome:_1	AUGUSTUS	intron	138218149	138218208	1	+	.	ID=g6795.t1.intron2;Parent=g6795.t1;
OX371260.1_Lypha_dubia_genome_assembly,_chromosome:_1	AUGUSTUS	CDS	138218209	138218295	1	+	0	ID=g6795.t1.CDS3;Parent=g6795.t1;
OX371260.1_Lypha_dubia_genome_assembly,_chromosome:_1	AUGUSTUS	exon	138218209	138218295	.	+	.	ID=g6795.t1.exon3;Parent=g6795.t1;
OX371260.1_Lypha_dubia_genome_assembly,_chromosome:_1	AUGUSTUS	stop_codon	138218293	138218295	.	+	0	ID=g6795.t1.stop1;Parent=g6795.t1;
OX371260.1_Lypha_dubia_genome_assembly,_chromosome:_1	AUGUSTUS	gene	138219003	138220592	.	-	.	ID=g6796;
OX371260.1_Lypha_dubia_genome_assembly,_chromosome:_1	AUGUSTUS	mRNA	138219003	138220592	1	-	.	ID=g6796.t1;Parent=g6796;
OX371260.1_Lypha_dubia_genome_assembly,_chromosome:_1	AUGUSTUS	stop_codon	138219003	138219005	.	-	0	ID=g6796.t1.stop1;Parent=g6796.t1;
OX371260.1_Lypha_dubia_genome_assembly,_chromosome:_1	AUGUSTUS	CDS	138219003	138220112	1	-	0	ID=g6796.t1.CDS1;Parent=g6796.t1;
OX371260.1_Lypha_dubia_genome_assembly,_chromosome:_1	AUGUSTUS	exon	138219003	138220112	.	-	.	ID=g6796.t1.exon1;Parent=g6796.t1;
OX371260.1_Lypha_dubia_genome_assembly,_chromosome:_1	AUGUSTUS	intron	138220113	138220291	1	-	.	ID=g6796.t1.intron1;Parent=g6796.t1;
OX371260.1_Lypha_dubia_genome_assembly,_chromosome:_1	AUGUSTUS	CDS	138220292	138220441	1	-	0	ID=g6796.t1.CDS2;Parent=g6796.t1;
OX371260.1_Lypha_dubia_genome_assembly,_chromosome:_1	AUGUSTUS	exon	138220292	138220441	.	-	.	ID=g6796.t1.exon2;Parent=g6796.t1;
OX371260.1_Lypha_dubia_genome_assembly,_chromosome:_1	AUGUSTUS	intron	138220442	138220580	1	-	.	ID=g6796.t1.intron2;Parent=g6796.t1;
OX371260.1_Lypha_dubia_genome_assembly,_chromosome:_1	AUGUSTUS	CDS	138220581	138220592	1	-	0	ID=g6796.t1.CDS3;Parent=g6796.t1;
OX371260.1_Lypha_dubia_genome_assembly,_chromosome:_1	AUGUSTUS	exon	138220581	138220592	.	-	.	ID=g6796.t1.exon3;Parent=g6796.t1;
OX371260.1_Lypha_dubia_genome_assembly,_chromosome:_1	AUGUSTUS	start_codon	138220590	138220592	.	-	0	ID=g6796.t1.start1;Parent=g6796.t1;
OX371260.1_Lypha_dubia_genome_assembly,_chromosome:_1	AUGUSTUS	gene	138225579	138233225	.	+	.	ID=g6797;
OX371260.1_Lypha_dubia_genome_assembly,_chromosome:_1	AUGUSTUS	mRNA	138225579	138233225	1	+	.	ID=g6797.t1;Parent=g6797;
OX371260.1_Lypha_dubia_genome_assembly,_chromosome:_1	AUGUSTUS	start_codon	138225579	138225581	.	+	0	ID=g6797.t1.start1;Parent=g6797.t1;
OX371260.1_Lypha_dubia_genome_assembly,_chromosome:_1	AUGUSTUS	CDS	138225579	138226800	1	+	0	ID=g6797.t1.CDS1;Parent=g6797.t1;
OX371260.1_Lypha_dubia_genome_assembly,_chromosome:_1	AUGUSTUS	exon	138225579	138226800	.	+	.	ID=g6797.t1.exon1;Parent=g6797.t1;
OX371260.1_Lypha_dubia_genome_assembly,_chromosome:_1	AUGUSTUS	intron	138226801	138227025	1	+	.	ID=g6797.t1.intron1;Parent=g6797.t1;
OX371260.1_Lypha_dubia_genome_assembly,_chromosome:_1	AUGUSTUS	CDS	138227026	138228172	1	+	2	ID=g6797.t1.CDS2;Parent=g6797.t1;
OX371260.1_Lypha_dubia_genome_assembly,_chromosome:_1	AUGUSTUS	exon	138227026	138228172	.	+	.	ID=g6797.t1.exon2;Parent=g6797.t1;
OX371260.1_Lypha_dubia_genome_assembly,_chromosome:_1	AUGUSTUS	intron	138228173	138228233	1	+	.	ID=g6797.t1.intron2;Parent=g6797.t1;
OX371260.1_Lypha_dubia_genome_assembly,_chromosome:_1	AUGUSTUS	CDS	138228234	138228891	1	+	1	ID=g6797.t1.CDS3;Parent=g6797.t1;
OX371260.1_Lypha_dubia_genome_assembly,_chromosome:_1	AUGUSTUS	exon	138228234	138228891	.	+	.	ID=g6797.t1.exon3;Parent=g6797.t1;
OX371260.1_Lypha_dubia_genome_assembly,_chromosome:_1	AUGUSTUS	intron	138228892	138232025	1	+	.	ID=g6797.t1.intron3;Parent=g6797.t1;
OX371260.1_Lypha_dubia_genome_assembly,_chromosome:_1	AUGUSTUS	CDS	138232026	138233225	1	+	0	ID=g6797.t1.CDS4;Parent=g6797.t1;
OX371260.1_Lypha_dubia_genome_assembly,_chromosome:_1	AUGUSTUS	exon	138232026	138233225	.	+	.	ID=g6797.t1.exon4;Parent=g6797.t1;
OX371260.1_Lypha_dubia_genome_assembly,_chromosome:_1	AUGUSTUS	stop_codon	138233223	138233225	.	+	0	ID=g6797.t1.stop1;Parent=g6797.t1;
OX371260.1_Lypha_dubia_genome_assembly,_chromosome:_1	AUGUSTUS	gene	138243711	138248081	.	-	.	ID=g6798;
OX371260.1_Lypha_dubia_genome_assembly,_chromosome:_1	AUGUSTUS	mRNA	138243711	138248081	1	-	.	ID=g6798.t1;Parent=g6798;
OX371260.1_Lypha_dubia_genome_assembly,_chromosome:_1	AUGUSTUS	stop_codon	138243711	138243713	.	-	0	ID=g6798.t1.stop1;Parent=g6798.t1;
OX371260.1_Lypha_dubia_genome_assembly,_chromosome:_1	AUGUSTUS	CDS	138243711	138243972	1	-	1	ID=g6798.t1.CDS1;Parent=g6798.t1;
OX371260.1_Lypha_dubia_genome_assembly,_chromosome:_1	AUGUSTUS	exon	138243711	138243972	.	-	.	ID=g6798.t1.exon1;Parent=g6798.t1;
OX371260.1_Lypha_dubia_genome_assembly,_chromosome:_1	AUGUSTUS	intron	138243973	138244039	1	-	.	ID=g6798.t1.intron1;Parent=g6798.t1;
OX371260.1_Lypha_dubia_genome_assembly,_chromosome:_1	AUGUSTUS	CDS	138244040	138244563	1	-	0	ID=g6798.t1.CDS2;Parent=g6798.t1;
OX371260.1_Lypha_dubia_genome_assembly,_chromosome:_1	AUGUSTUS	exon	138244040	138244563	.	-	.	ID=g6798.t1.exon2;Parent=g6798.t1;
OX371260.1_Lypha_dubia_genome_assembly,_chromosome:_1	AUGUSTUS	intron	138244564	138245519	1	-	.	ID=g6798.t1.intron2;Parent=g6798.t1;
OX371260.1_Lypha_dubia_genome_assembly,_chromosome:_1	AUGUSTUS	CDS	138245520	138246948	1	-	1	ID=g6798.t1.CDS3;Parent=g6798.t1;
OX371260.1_Lypha_dubia_genome_assembly,_chromosome:_1	AUGUSTUS	exon	138245520	138246948	.	-	.	ID=g6798.t1.exon3;Parent=g6798.t1;
OX371260.1_Lypha_dubia_genome_assembly,_chromosome:_1	AUGUSTUS	intron	138246949	138247361	1	-	.	ID=g6798.t1.intron3;Parent=g6798.t1;
OX371260.1_Lypha_dubia_genome_assembly,_chromosome:_1	AUGUSTUS	CDS	138247362	138247517	1	-	1	ID=g6798.t1.CDS4;Parent=g6798.t1;
OX371260.1_Lypha_dubia_genome_assembly,_chromosome:_1	AUGUSTUS	exon	138247362	138247517	.	-	.	ID=g6798.t1.exon4;Parent=g6798.t1;
OX371260.1_Lypha_dubia_genome_assembly,_chromosome:_1	AUGUSTUS	intron	138247518	138247590	1	-	.	ID=g6798.t1.intron4;Parent=g6798.t1;
OX371260.1_Lypha_dubia_genome_assembly,_chromosome:_1	AUGUSTUS	CDS	138247591	138248081	1	-	0	ID=g6798.t1.CDS5;Parent=g6798.t1;
OX371260.1_Lypha_dubia_genome_assembly,_chromosome:_1	AUGUSTUS	exon	138247591	138248081	.	-	.	ID=g6798.t1.exon5;Parent=g6798.t1;
OX371260.1_Lypha_dubia_genome_assembly,_chromosome:_1	AUGUSTUS	start_codon	138248079	138248081	.	-	0	ID=g6798.t1.start1;Parent=g6798.t1;
OX371260.1_Lypha_dubia_genome_assembly,_chromosome:_1	AUGUSTUS	gene	138259147	138262289	.	+	.	ID=g6799;
OX371260.1_Lypha_dubia_genome_assembly,_chromosome:_1	AUGUSTUS	mRNA	138259147	138262289	1	+	.	ID=g6799.t1;Parent=g6799;
OX371260.1_Lypha_dubia_genome_assembly,_chromosome:_1	AUGUSTUS	start_codon	138259147	138259149	.	+	0	ID=g6799.t1.start1;Parent=g6799.t1;
OX371260.1_Lypha_dubia_genome_assembly,_chromosome:_1	AUGUSTUS	CDS	138259147	138259972	1	+	0	ID=g6799.t1.CDS1;Parent=g6799.t1;
OX371260.1_Lypha_dubia_genome_assembly,_chromosome:_1	AUGUSTUS	exon	138259147	138259972	.	+	.	ID=g6799.t1.exon1;Parent=g6799.t1;
OX371260.1_Lypha_dubia_genome_assembly,_chromosome:_1	AUGUSTUS	intron	138259973	138260207	1	+	.	ID=g6799.t1.intron1;Parent=g6799.t1;
OX371260.1_Lypha_dubia_genome_assembly,_chromosome:_1	AUGUSTUS	CDS	138260208	138261041	1	+	2	ID=g6799.t1.CDS2;Parent=g6799.t1;
OX371260.1_Lypha_dubia_genome_assembly,_chromosome:_1	AUGUSTUS	exon	138260208	138261041	.	+	.	ID=g6799.t1.exon2;Parent=g6799.t1;
OX371260.1_Lypha_dubia_genome_assembly,_chromosome:_1	AUGUSTUS	intron	138261042	138261770	1	+	.	ID=g6799.t1.intron2;Parent=g6799.t1;
OX371260.1_Lypha_dubia_genome_assembly,_chromosome:_1	AUGUSTUS	CDS	138261771	138262004	1	+	2	ID=g6799.t1.CDS3;Parent=g6799.t1;
OX371260.1_Lypha_dubia_genome_assembly,_chromosome:_1	AUGUSTUS	exon	138261771	138262004	.	+	.	ID=g6799.t1.exon3;Parent=g6799.t1;
OX371260.1_Lypha_dubia_genome_assembly,_chromosome:_1	AUGUSTUS	intron	138262005	138262086	1	+	.	ID=g6799.t1.intron3;Parent=g6799.t1;
OX371260.1_Lypha_dubia_genome_assembly,_chromosome:_1	AUGUSTUS	CDS	138262087	138262289	1	+	2	ID=g6799.t1.CDS4;Parent=g6799.t1;
OX371260.1_Lypha_dubia_genome_assembly,_chromosome:_1	AUGUSTUS	exon	138262087	138262289	.	+	.	ID=g6799.t1.exon4;Parent=g6799.t1;
OX371260.1_Lypha_dubia_genome_assembly,_chromosome:_1	AUGUSTUS	stop_codon	138262287	138262289	.	+	0	ID=g6799.t1.stop1;Parent=g6799.t1;
OX371260.1_Lypha_dubia_genome_assembly,_chromosome:_1	AUGUSTUS	gene	138265770	138270571	.	-	.	ID=g6800;
OX371260.1_Lypha_dubia_genome_assembly,_chromosome:_1	AUGUSTUS	mRNA	138265770	138270571	1	-	.	ID=g6800.t1;Parent=g6800;
OX371260.1_Lypha_dubia_genome_assembly,_chromosome:_1	AUGUSTUS	stop_codon	138265770	138265772	.	-	0	ID=g6800.t1.stop1;Parent=g6800.t1;
OX371260.1_Lypha_dubia_genome_assembly,_chromosome:_1	AUGUSTUS	CDS	138265770	138265914	1	-	1	ID=g6800.t1.CDS1;Parent=g6800.t1;
OX371260.1_Lypha_dubia_genome_assembly,_chromosome:_1	AUGUSTUS	exon	138265770	138265914	.	-	.	ID=g6800.t1.exon1;Parent=g6800.t1;
OX371260.1_Lypha_dubia_genome_assembly,_chromosome:_1	AUGUSTUS	intron	138265915	138266568	1	-	.	ID=g6800.t1.intron1;Parent=g6800.t1;
OX371260.1_Lypha_dubia_genome_assembly,_chromosome:_1	AUGUSTUS	CDS	138266569	138266711	1	-	0	ID=g6800.t1.CDS2;Parent=g6800.t1;
OX371260.1_Lypha_dubia_genome_assembly,_chromosome:_1	AUGUSTUS	exon	138266569	138266711	.	-	.	ID=g6800.t1.exon2;Parent=g6800.t1;
OX371260.1_Lypha_dubia_genome_assembly,_chromosome:_1	AUGUSTUS	intron	138266712	138266798	1	-	.	ID=g6800.t1.intron2;Parent=g6800.t1;
OX371260.1_Lypha_dubia_genome_assembly,_chromosome:_1	AUGUSTUS	CDS	138266799	138266977	1	-	2	ID=g6800.t1.CDS3;Parent=g6800.t1;
OX371260.1_Lypha_dubia_genome_assembly,_chromosome:_1	AUGUSTUS	exon	138266799	138266977	.	-	.	ID=g6800.t1.exon3;Parent=g6800.t1;
OX371260.1_Lypha_dubia_genome_assembly,_chromosome:_1	AUGUSTUS	intron	138266978	138267228	1	-	.	ID=g6800.t1.intron3;Parent=g6800.t1;
OX371260.1_Lypha_dubia_genome_assembly,_chromosome:_1	AUGUSTUS	CDS	138267229	138267524	1	-	1	ID=g6800.t1.CDS4;Parent=g6800.t1;
OX371260.1_Lypha_dubia_genome_assembly,_chromosome:_1	AUGUSTUS	exon	138267229	138267524	.	-	.	ID=g6800.t1.exon4;Parent=g6800.t1;
OX371260.1_Lypha_dubia_genome_assembly,_chromosome:_1	AUGUSTUS	intron	138267525	138268527	1	-	.	ID=g6800.t1.intron4;Parent=g6800.t1;
OX371260.1_Lypha_dubia_genome_assembly,_chromosome:_1	AUGUSTUS	CDS	138268528	138268689	1	-	1	ID=g6800.t1.CDS5;Parent=g6800.t1;
OX371260.1_Lypha_dubia_genome_assembly,_chromosome:_1	AUGUSTUS	exon	138268528	138268689	.	-	.	ID=g6800.t1.exon5;Parent=g6800.t1;
OX371260.1_Lypha_dubia_genome_assembly,_chromosome:_1	AUGUSTUS	intron	138268690	138268763	1	-	.	ID=g6800.t1.intron5;Parent=g6800.t1;
OX371260.1_Lypha_dubia_genome_assembly,_chromosome:_1	AUGUSTUS	CDS	138268764	138268885	1	-	0	ID=g6800.t1.CDS6;Parent=g6800.t1;
OX371260.1_Lypha_dubia_genome_assembly,_chromosome:_1	AUGUSTUS	exon	138268764	138268885	.	-	.	ID=g6800.t1.exon6;Parent=g6800.t1;
OX371260.1_Lypha_dubia_genome_assembly,_chromosome:_1	AUGUSTUS	intron	138268886	138269143	1	-	.	ID=g6800.t1.intron6;Parent=g6800.t1;
OX371260.1_Lypha_dubia_genome_assembly,_chromosome:_1	AUGUSTUS	CDS	138269144	138269294	1	-	1	ID=g6800.t1.CDS7;Parent=g6800.t1;
OX371260.1_Lypha_dubia_genome_assembly,_chromosome:_1	AUGUSTUS	exon	138269144	138269294	.	-	.	ID=g6800.t1.exon7;Parent=g6800.t1;
OX371260.1_Lypha_dubia_genome_assembly,_chromosome:_1	AUGUSTUS	intron	138269295	138270398	1	-	.	ID=g6800.t1.intron7;Parent=g6800.t1;
OX371260.1_Lypha_dubia_genome_assembly,_chromosome:_1	AUGUSTUS	CDS	138270399	138270571	1	-	0	ID=g6800.t1.CDS8;Parent=g6800.t1;
OX371260.1_Lypha_dubia_genome_assembly,_chromosome:_1	AUGUSTUS	exon	138270399	138270571	.	-	.	ID=g6800.t1.exon8;Parent=g6800.t1;
OX371260.1_Lypha_dubia_genome_assembly,_chromosome:_1	AUGUSTUS	start_codon	138270569	138270571	.	-	0	ID=g6800.t1.start1;Parent=g6800.t1;
OX371260.1_Lypha_dubia_genome_assembly,_chromosome:_1	AUGUSTUS	gene	138300773	138302551	.	-	.	ID=g6801;
OX371260.1_Lypha_dubia_genome_assembly,_chromosome:_1	AUGUSTUS	mRNA	138300773	138302551	1	-	.	ID=g6801.t1;Parent=g6801;
OX371260.1_Lypha_dubia_genome_assembly,_chromosome:_1	AUGUSTUS	stop_codon	138300773	138300775	.	-	0	ID=g6801.t1.stop1;Parent=g6801.t1;
OX371260.1_Lypha_dubia_genome_assembly,_chromosome:_1	AUGUSTUS	CDS	138300773	138302551	1	-	0	ID=g6801.t1.CDS1;Parent=g6801.t1;
OX371260.1_Lypha_dubia_genome_assembly,_chromosome:_1	AUGUSTUS	exon	138300773	138302551	.	-	.	ID=g6801.t1.exon1;Parent=g6801.t1;
OX371260.1_Lypha_dubia_genome_assembly,_chromosome:_1	AUGUSTUS	start_codon	138302549	138302551	.	-	0	ID=g6801.t1.start1;Parent=g6801.t1;
OX371260.1_Lypha_dubia_genome_assembly,_chromosome:_1	AUGUSTUS	gene	138376501	138376904	.	+	.	ID=g6802;
OX371260.1_Lypha_dubia_genome_assembly,_chromosome:_1	AUGUSTUS	mRNA	138376501	138376904	0.99	+	.	ID=g6802.t1;Parent=g6802;
OX371260.1_Lypha_dubia_genome_assembly,_chromosome:_1	AUGUSTUS	start_codon	138376501	138376503	.	+	0	ID=g6802.t1.start1;Parent=g6802.t1;
OX371260.1_Lypha_dubia_genome_assembly,_chromosome:_1	AUGUSTUS	CDS	138376501	138376656	0.99	+	0	ID=g6802.t1.CDS1;Parent=g6802.t1;
OX371260.1_Lypha_dubia_genome_assembly,_chromosome:_1	AUGUSTUS	exon	138376501	138376656	.	+	.	ID=g6802.t1.exon1;Parent=g6802.t1;
OX371260.1_Lypha_dubia_genome_assembly,_chromosome:_1	AUGUSTUS	intron	138376657	138376733	0.99	+	.	ID=g6802.t1.intron1;Parent=g6802.t1;
OX371260.1_Lypha_dubia_genome_assembly,_chromosome:_1	AUGUSTUS	CDS	138376734	138376904	0.99	+	0	ID=g6802.t1.CDS2;Parent=g6802.t1;
OX371260.1_Lypha_dubia_genome_assembly,_chromosome:_1	AUGUSTUS	exon	138376734	138376904	.	+	.	ID=g6802.t1.exon2;Parent=g6802.t1;
OX371260.1_Lypha_dubia_genome_assembly,_chromosome:_1	AUGUSTUS	stop_codon	138376902	138376904	.	+	0	ID=g6802.t1.stop1;Parent=g6802.t1;
OX371260.1_Lypha_dubia_genome_assembly,_chromosome:_1	AUGUSTUS	gene	138410026	138410437	.	+	.	ID=g6803;
OX371260.1_Lypha_dubia_genome_assembly,_chromosome:_1	AUGUSTUS	mRNA	138410026	138410437	1	+	.	ID=g6803.t1;Parent=g6803;
OX371260.1_Lypha_dubia_genome_assembly,_chromosome:_1	AUGUSTUS	start_codon	138410026	138410028	.	+	0	ID=g6803.t1.start1;Parent=g6803.t1;
OX371260.1_Lypha_dubia_genome_assembly,_chromosome:_1	AUGUSTUS	CDS	138410026	138410033	1	+	0	ID=g6803.t1.CDS1;Parent=g6803.t1;
OX371260.1_Lypha_dubia_genome_assembly,_chromosome:_1	AUGUSTUS	exon	138410026	138410033	.	+	.	ID=g6803.t1.exon1;Parent=g6803.t1;
OX371260.1_Lypha_dubia_genome_assembly,_chromosome:_1	AUGUSTUS	intron	138410034	138410090	1	+	.	ID=g6803.t1.intron1;Parent=g6803.t1;
OX371260.1_Lypha_dubia_genome_assembly,_chromosome:_1	AUGUSTUS	CDS	138410091	138410153	1	+	1	ID=g6803.t1.CDS2;Parent=g6803.t1;
OX371260.1_Lypha_dubia_genome_assembly,_chromosome:_1	AUGUSTUS	exon	138410091	138410153	.	+	.	ID=g6803.t1.exon2;Parent=g6803.t1;
OX371260.1_Lypha_dubia_genome_assembly,_chromosome:_1	AUGUSTUS	intron	138410154	138410214	1	+	.	ID=g6803.t1.intron2;Parent=g6803.t1;
OX371260.1_Lypha_dubia_genome_assembly,_chromosome:_1	AUGUSTUS	CDS	138410215	138410437	1	+	1	ID=g6803.t1.CDS3;Parent=g6803.t1;
OX371260.1_Lypha_dubia_genome_assembly,_chromosome:_1	AUGUSTUS	exon	138410215	138410437	.	+	.	ID=g6803.t1.exon3;Parent=g6803.t1;
OX371260.1_Lypha_dubia_genome_assembly,_chromosome:_1	AUGUSTUS	stop_codon	138410435	138410437	.	+	0	ID=g6803.t1.stop1;Parent=g6803.t1;
OX371260.1_Lypha_dubia_genome_assembly,_chromosome:_1	AUGUSTUS	gene	138419188	138424905	.	+	.	ID=g6804;
OX371260.1_Lypha_dubia_genome_assembly,_chromosome:_1	AUGUSTUS	mRNA	138419188	138424905	1	+	.	ID=g6804.t1;Parent=g6804;
OX371260.1_Lypha_dubia_genome_assembly,_chromosome:_1	AUGUSTUS	start_codon	138419188	138419190	.	+	0	ID=g6804.t1.start1;Parent=g6804.t1;
OX371260.1_Lypha_dubia_genome_assembly,_chromosome:_1	AUGUSTUS	CDS	138419188	138419720	1	+	0	ID=g6804.t1.CDS1;Parent=g6804.t1;
OX371260.1_Lypha_dubia_genome_assembly,_chromosome:_1	AUGUSTUS	exon	138419188	138419720	.	+	.	ID=g6804.t1.exon1;Parent=g6804.t1;
OX371260.1_Lypha_dubia_genome_assembly,_chromosome:_1	AUGUSTUS	intron	138419721	138419789	1	+	.	ID=g6804.t1.intron1;Parent=g6804.t1;
OX371260.1_Lypha_dubia_genome_assembly,_chromosome:_1	AUGUSTUS	CDS	138419790	138419942	1	+	1	ID=g6804.t1.CDS2;Parent=g6804.t1;
OX371260.1_Lypha_dubia_genome_assembly,_chromosome:_1	AUGUSTUS	exon	138419790	138419942	.	+	.	ID=g6804.t1.exon2;Parent=g6804.t1;
OX371260.1_Lypha_dubia_genome_assembly,_chromosome:_1	AUGUSTUS	intron	138419943	138423645	1	+	.	ID=g6804.t1.intron2;Parent=g6804.t1;
OX371260.1_Lypha_dubia_genome_assembly,_chromosome:_1	AUGUSTUS	CDS	138423646	138423845	1	+	1	ID=g6804.t1.CDS3;Parent=g6804.t1;
OX371260.1_Lypha_dubia_genome_assembly,_chromosome:_1	AUGUSTUS	exon	138423646	138423845	.	+	.	ID=g6804.t1.exon3;Parent=g6804.t1;
OX371260.1_Lypha_dubia_genome_assembly,_chromosome:_1	AUGUSTUS	intron	138423846	138423928	1	+	.	ID=g6804.t1.intron3;Parent=g6804.t1;
OX371260.1_Lypha_dubia_genome_assembly,_chromosome:_1	AUGUSTUS	CDS	138423929	138424408	1	+	2	ID=g6804.t1.CDS4;Parent=g6804.t1;
OX371260.1_Lypha_dubia_genome_assembly,_chromosome:_1	AUGUSTUS	exon	138423929	138424408	.	+	.	ID=g6804.t1.exon4;Parent=g6804.t1;
OX371260.1_Lypha_dubia_genome_assembly,_chromosome:_1	AUGUSTUS	intron	138424409	138424738	1	+	.	ID=g6804.t1.intron4;Parent=g6804.t1;
OX371260.1_Lypha_dubia_genome_assembly,_chromosome:_1	AUGUSTUS	CDS	138424739	138424905	1	+	2	ID=g6804.t1.CDS5;Parent=g6804.t1;
OX371260.1_Lypha_dubia_genome_assembly,_chromosome:_1	AUGUSTUS	exon	138424739	138424905	.	+	.	ID=g6804.t1.exon5;Parent=g6804.t1;
OX371260.1_Lypha_dubia_genome_assembly,_chromosome:_1	AUGUSTUS	stop_codon	138424903	138424905	.	+	0	ID=g6804.t1.stop1;Parent=g6804.t1;
OX371260.1_Lypha_dubia_genome_assembly,_chromosome:_1	AUGUSTUS	gene	138428744	138430233	.	+	.	ID=g6805;
OX371260.1_Lypha_dubia_genome_assembly,_chromosome:_1	AUGUSTUS	mRNA	138428744	138430233	1	+	.	ID=g6805.t1;Parent=g6805;
OX371260.1_Lypha_dubia_genome_assembly,_chromosome:_1	AUGUSTUS	start_codon	138428744	138428746	.	+	0	ID=g6805.t1.start1;Parent=g6805.t1;
OX371260.1_Lypha_dubia_genome_assembly,_chromosome:_1	AUGUSTUS	CDS	138428744	138428885	1	+	0	ID=g6805.t1.CDS1;Parent=g6805.t1;
OX371260.1_Lypha_dubia_genome_assembly,_chromosome:_1	AUGUSTUS	exon	138428744	138428885	.	+	.	ID=g6805.t1.exon1;Parent=g6805.t1;
OX371260.1_Lypha_dubia_genome_assembly,_chromosome:_1	AUGUSTUS	intron	138428886	138429087	1	+	.	ID=g6805.t1.intron1;Parent=g6805.t1;
OX371260.1_Lypha_dubia_genome_assembly,_chromosome:_1	AUGUSTUS	CDS	138429088	138429665	1	+	2	ID=g6805.t1.CDS2;Parent=g6805.t1;
OX371260.1_Lypha_dubia_genome_assembly,_chromosome:_1	AUGUSTUS	exon	138429088	138429665	.	+	.	ID=g6805.t1.exon2;Parent=g6805.t1;
OX371260.1_Lypha_dubia_genome_assembly,_chromosome:_1	AUGUSTUS	intron	138429666	138429723	1	+	.	ID=g6805.t1.intron2;Parent=g6805.t1;
OX371260.1_Lypha_dubia_genome_assembly,_chromosome:_1	AUGUSTUS	CDS	138429724	138429839	1	+	0	ID=g6805.t1.CDS3;Parent=g6805.t1;
OX371260.1_Lypha_dubia_genome_assembly,_chromosome:_1	AUGUSTUS	exon	138429724	138429839	.	+	.	ID=g6805.t1.exon3;Parent=g6805.t1;
OX371260.1_Lypha_dubia_genome_assembly,_chromosome:_1	AUGUSTUS	intron	138429840	138429901	1	+	.	ID=g6805.t1.intron3;Parent=g6805.t1;
OX371260.1_Lypha_dubia_genome_assembly,_chromosome:_1	AUGUSTUS	CDS	138429902	138430065	1	+	1	ID=g6805.t1.CDS4;Parent=g6805.t1;
OX371260.1_Lypha_dubia_genome_assembly,_chromosome:_1	AUGUSTUS	exon	138429902	138430065	.	+	.	ID=g6805.t1.exon4;Parent=g6805.t1;
OX371260.1_Lypha_dubia_genome_assembly,_chromosome:_1	AUGUSTUS	intron	138430066	138430120	1	+	.	ID=g6805.t1.intron4;Parent=g6805.t1;
OX371260.1_Lypha_dubia_genome_assembly,_chromosome:_1	AUGUSTUS	CDS	138430121	138430233	1	+	2	ID=g6805.t1.CDS5;Parent=g6805.t1;
OX371260.1_Lypha_dubia_genome_assembly,_chromosome:_1	AUGUSTUS	exon	138430121	138430233	.	+	.	ID=g6805.t1.exon5;Parent=g6805.t1;
OX371260.1_Lypha_dubia_genome_assembly,_chromosome:_1	AUGUSTUS	stop_codon	138430231	138430233	.	+	0	ID=g6805.t1.stop1;Parent=g6805.t1;
OX371260.1_Lypha_dubia_genome_assembly,_chromosome:_1	AUGUSTUS	gene	138430959	138431450	.	-	.	ID=g6806;
OX371260.1_Lypha_dubia_genome_assembly,_chromosome:_1	AUGUSTUS	mRNA	138430959	138431450	1	-	.	ID=g6806.t1;Parent=g6806;
OX371260.1_Lypha_dubia_genome_assembly,_chromosome:_1	AUGUSTUS	stop_codon	138430959	138430961	.	-	0	ID=g6806.t1.stop1;Parent=g6806.t1;
OX371260.1_Lypha_dubia_genome_assembly,_chromosome:_1	AUGUSTUS	CDS	138430959	138431057	1	-	0	ID=g6806.t1.CDS1;Parent=g6806.t1;
OX371260.1_Lypha_dubia_genome_assembly,_chromosome:_1	AUGUSTUS	exon	138430959	138431057	.	-	.	ID=g6806.t1.exon1;Parent=g6806.t1;
OX371260.1_Lypha_dubia_genome_assembly,_chromosome:_1	AUGUSTUS	intron	138431058	138431122	1	-	.	ID=g6806.t1.intron1;Parent=g6806.t1;
OX371260.1_Lypha_dubia_genome_assembly,_chromosome:_1	AUGUSTUS	CDS	138431123	138431230	1	-	0	ID=g6806.t1.CDS2;Parent=g6806.t1;
OX371260.1_Lypha_dubia_genome_assembly,_chromosome:_1	AUGUSTUS	exon	138431123	138431230	.	-	.	ID=g6806.t1.exon2;Parent=g6806.t1;
OX371260.1_Lypha_dubia_genome_assembly,_chromosome:_1	AUGUSTUS	intron	138431231	138431300	1	-	.	ID=g6806.t1.intron2;Parent=g6806.t1;
OX371260.1_Lypha_dubia_genome_assembly,_chromosome:_1	AUGUSTUS	CDS	138431301	138431450	1	-	0	ID=g6806.t1.CDS3;Parent=g6806.t1;
OX371260.1_Lypha_dubia_genome_assembly,_chromosome:_1	AUGUSTUS	exon	138431301	138431450	.	-	.	ID=g6806.t1.exon3;Parent=g6806.t1;
OX371260.1_Lypha_dubia_genome_assembly,_chromosome:_1	AUGUSTUS	start_codon	138431448	138431450	.	-	0	ID=g6806.t1.start1;Parent=g6806.t1;
OX371260.1_Lypha_dubia_genome_assembly,_chromosome:_1	AUGUSTUS	gene	138431682	138432467	.	+	.	ID=g6807;
OX371260.1_Lypha_dubia_genome_assembly,_chromosome:_1	AUGUSTUS	mRNA	138431682	138432467	1	+	.	ID=g6807.t1;Parent=g6807;
OX371260.1_Lypha_dubia_genome_assembly,_chromosome:_1	AUGUSTUS	start_codon	138431682	138431684	.	+	0	ID=g6807.t1.start1;Parent=g6807.t1;
OX371260.1_Lypha_dubia_genome_assembly,_chromosome:_1	AUGUSTUS	CDS	138431682	138432467	1	+	0	ID=g6807.t1.CDS1;Parent=g6807.t1;
OX371260.1_Lypha_dubia_genome_assembly,_chromosome:_1	AUGUSTUS	exon	138431682	138432467	.	+	.	ID=g6807.t1.exon1;Parent=g6807.t1;
OX371260.1_Lypha_dubia_genome_assembly,_chromosome:_1	AUGUSTUS	stop_codon	138432465	138432467	.	+	0	ID=g6807.t1.stop1;Parent=g6807.t1;
OX371260.1_Lypha_dubia_genome_assembly,_chromosome:_1	AUGUSTUS	gene	138433228	138436528	.	+	.	ID=g6808;
OX371260.1_Lypha_dubia_genome_assembly,_chromosome:_1	AUGUSTUS	mRNA	138433228	138436528	1	+	.	ID=g6808.t1;Parent=g6808;
OX371260.1_Lypha_dubia_genome_assembly,_chromosome:_1	AUGUSTUS	start_codon	138433228	138433230	.	+	0	ID=g6808.t1.start1;Parent=g6808.t1;
OX371260.1_Lypha_dubia_genome_assembly,_chromosome:_1	AUGUSTUS	CDS	138433228	138433666	1	+	0	ID=g6808.t1.CDS1;Parent=g6808.t1;
OX371260.1_Lypha_dubia_genome_assembly,_chromosome:_1	AUGUSTUS	exon	138433228	138433666	.	+	.	ID=g6808.t1.exon1;Parent=g6808.t1;
OX371260.1_Lypha_dubia_genome_assembly,_chromosome:_1	AUGUSTUS	intron	138433667	138433733	1	+	.	ID=g6808.t1.intron1;Parent=g6808.t1;
OX371260.1_Lypha_dubia_genome_assembly,_chromosome:_1	AUGUSTUS	CDS	138433734	138433865	1	+	2	ID=g6808.t1.CDS2;Parent=g6808.t1;
OX371260.1_Lypha_dubia_genome_assembly,_chromosome:_1	AUGUSTUS	exon	138433734	138433865	.	+	.	ID=g6808.t1.exon2;Parent=g6808.t1;
OX371260.1_Lypha_dubia_genome_assembly,_chromosome:_1	AUGUSTUS	intron	138433866	138434471	1	+	.	ID=g6808.t1.intron2;Parent=g6808.t1;
OX371260.1_Lypha_dubia_genome_assembly,_chromosome:_1	AUGUSTUS	CDS	138434472	138434616	1	+	2	ID=g6808.t1.CDS3;Parent=g6808.t1;
OX371260.1_Lypha_dubia_genome_assembly,_chromosome:_1	AUGUSTUS	exon	138434472	138434616	.	+	.	ID=g6808.t1.exon3;Parent=g6808.t1;
OX371260.1_Lypha_dubia_genome_assembly,_chromosome:_1	AUGUSTUS	intron	138434617	138435101	1	+	.	ID=g6808.t1.intron3;Parent=g6808.t1;
OX371260.1_Lypha_dubia_genome_assembly,_chromosome:_1	AUGUSTUS	CDS	138435102	138435250	1	+	1	ID=g6808.t1.CDS4;Parent=g6808.t1;
OX371260.1_Lypha_dubia_genome_assembly,_chromosome:_1	AUGUSTUS	exon	138435102	138435250	.	+	.	ID=g6808.t1.exon4;Parent=g6808.t1;
OX371260.1_Lypha_dubia_genome_assembly,_chromosome:_1	AUGUSTUS	intron	138435251	138435619	1	+	.	ID=g6808.t1.intron4;Parent=g6808.t1;
OX371260.1_Lypha_dubia_genome_assembly,_chromosome:_1	AUGUSTUS	CDS	138435620	138436182	1	+	2	ID=g6808.t1.CDS5;Parent=g6808.t1;
OX371260.1_Lypha_dubia_genome_assembly,_chromosome:_1	AUGUSTUS	exon	138435620	138436182	.	+	.	ID=g6808.t1.exon5;Parent=g6808.t1;
OX371260.1_Lypha_dubia_genome_assembly,_chromosome:_1	AUGUSTUS	intron	138436183	138436252	1	+	.	ID=g6808.t1.intron5;Parent=g6808.t1;
OX371260.1_Lypha_dubia_genome_assembly,_chromosome:_1	AUGUSTUS	CDS	138436253	138436528	1	+	0	ID=g6808.t1.CDS6;Parent=g6808.t1;
OX371260.1_Lypha_dubia_genome_assembly,_chromosome:_1	AUGUSTUS	exon	138436253	138436528	.	+	.	ID=g6808.t1.exon6;Parent=g6808.t1;
OX371260.1_Lypha_dubia_genome_assembly,_chromosome:_1	AUGUSTUS	stop_codon	138436526	138436528	.	+	0	ID=g6808.t1.stop1;Parent=g6808.t1;
OX371260.1_Lypha_dubia_genome_assembly,_chromosome:_1	AUGUSTUS	gene	138512868	138513305	.	+	.	ID=g6809;
OX371260.1_Lypha_dubia_genome_assembly,_chromosome:_1	AUGUSTUS	mRNA	138512868	138513305	1	+	.	ID=g6809.t1;Parent=g6809;
OX371260.1_Lypha_dubia_genome_assembly,_chromosome:_1	AUGUSTUS	start_codon	138512868	138512870	.	+	0	ID=g6809.t1.start1;Parent=g6809.t1;
OX371260.1_Lypha_dubia_genome_assembly,_chromosome:_1	AUGUSTUS	CDS	138512868	138513305	1	+	0	ID=g6809.t1.CDS1;Parent=g6809.t1;
OX371260.1_Lypha_dubia_genome_assembly,_chromosome:_1	AUGUSTUS	exon	138512868	138513305	.	+	.	ID=g6809.t1.exon1;Parent=g6809.t1;
OX371260.1_Lypha_dubia_genome_assembly,_chromosome:_1	AUGUSTUS	stop_codon	138513303	138513305	.	+	0	ID=g6809.t1.stop1;Parent=g6809.t1;
OX371260.1_Lypha_dubia_genome_assembly,_chromosome:_1	AUGUSTUS	gene	138520118	138538736	.	+	.	ID=g6810;
OX371260.1_Lypha_dubia_genome_assembly,_chromosome:_1	AUGUSTUS	mRNA	138520118	138538736	0.41	+	.	ID=g6810.t1;Parent=g6810;
OX371260.1_Lypha_dubia_genome_assembly,_chromosome:_1	AUGUSTUS	start_codon	138520118	138520120	.	+	0	ID=g6810.t1.start1;Parent=g6810.t1;
OX371260.1_Lypha_dubia_genome_assembly,_chromosome:_1	AUGUSTUS	CDS	138520118	138520381	1	+	0	ID=g6810.t1.CDS1;Parent=g6810.t1;
OX371260.1_Lypha_dubia_genome_assembly,_chromosome:_1	AUGUSTUS	exon	138520118	138520381	.	+	.	ID=g6810.t1.exon1;Parent=g6810.t1;
OX371260.1_Lypha_dubia_genome_assembly,_chromosome:_1	AUGUSTUS	intron	138520382	138526667	1	+	.	ID=g6810.t1.intron1;Parent=g6810.t1;
OX371260.1_Lypha_dubia_genome_assembly,_chromosome:_1	AUGUSTUS	CDS	138526668	138526775	1	+	0	ID=g6810.t1.CDS2;Parent=g6810.t1;
OX371260.1_Lypha_dubia_genome_assembly,_chromosome:_1	AUGUSTUS	exon	138526668	138526775	.	+	.	ID=g6810.t1.exon2;Parent=g6810.t1;
OX371260.1_Lypha_dubia_genome_assembly,_chromosome:_1	AUGUSTUS	intron	138526776	138527216	1	+	.	ID=g6810.t1.intron2;Parent=g6810.t1;
OX371260.1_Lypha_dubia_genome_assembly,_chromosome:_1	AUGUSTUS	CDS	138527217	138527382	1	+	0	ID=g6810.t1.CDS3;Parent=g6810.t1;
OX371260.1_Lypha_dubia_genome_assembly,_chromosome:_1	AUGUSTUS	exon	138527217	138527382	.	+	.	ID=g6810.t1.exon3;Parent=g6810.t1;
OX371260.1_Lypha_dubia_genome_assembly,_chromosome:_1	AUGUSTUS	intron	138527383	138527452	1	+	.	ID=g6810.t1.intron3;Parent=g6810.t1;
OX371260.1_Lypha_dubia_genome_assembly,_chromosome:_1	AUGUSTUS	CDS	138527453	138527581	1	+	2	ID=g6810.t1.CDS4;Parent=g6810.t1;
OX371260.1_Lypha_dubia_genome_assembly,_chromosome:_1	AUGUSTUS	exon	138527453	138527581	.	+	.	ID=g6810.t1.exon4;Parent=g6810.t1;
OX371260.1_Lypha_dubia_genome_assembly,_chromosome:_1	AUGUSTUS	intron	138527582	138531386	1	+	.	ID=g6810.t1.intron4;Parent=g6810.t1;
OX371260.1_Lypha_dubia_genome_assembly,_chromosome:_1	AUGUSTUS	CDS	138531387	138531520	1	+	2	ID=g6810.t1.CDS5;Parent=g6810.t1;
OX371260.1_Lypha_dubia_genome_assembly,_chromosome:_1	AUGUSTUS	exon	138531387	138531520	.	+	.	ID=g6810.t1.exon5;Parent=g6810.t1;
OX371260.1_Lypha_dubia_genome_assembly,_chromosome:_1	AUGUSTUS	intron	138531521	138531642	1	+	.	ID=g6810.t1.intron5;Parent=g6810.t1;
OX371260.1_Lypha_dubia_genome_assembly,_chromosome:_1	AUGUSTUS	CDS	138531643	138531799	1	+	0	ID=g6810.t1.CDS6;Parent=g6810.t1;
OX371260.1_Lypha_dubia_genome_assembly,_chromosome:_1	AUGUSTUS	exon	138531643	138531799	.	+	.	ID=g6810.t1.exon6;Parent=g6810.t1;
OX371260.1_Lypha_dubia_genome_assembly,_chromosome:_1	AUGUSTUS	intron	138531800	138531888	1	+	.	ID=g6810.t1.intron6;Parent=g6810.t1;
OX371260.1_Lypha_dubia_genome_assembly,_chromosome:_1	AUGUSTUS	CDS	138531889	138532099	1	+	2	ID=g6810.t1.CDS7;Parent=g6810.t1;
OX371260.1_Lypha_dubia_genome_assembly,_chromosome:_1	AUGUSTUS	exon	138531889	138532099	.	+	.	ID=g6810.t1.exon7;Parent=g6810.t1;
OX371260.1_Lypha_dubia_genome_assembly,_chromosome:_1	AUGUSTUS	intron	138532100	138532812	1	+	.	ID=g6810.t1.intron7;Parent=g6810.t1;
OX371260.1_Lypha_dubia_genome_assembly,_chromosome:_1	AUGUSTUS	CDS	138532813	138532914	1	+	1	ID=g6810.t1.CDS8;Parent=g6810.t1;
OX371260.1_Lypha_dubia_genome_assembly,_chromosome:_1	AUGUSTUS	exon	138532813	138532914	.	+	.	ID=g6810.t1.exon8;Parent=g6810.t1;
OX371260.1_Lypha_dubia_genome_assembly,_chromosome:_1	AUGUSTUS	intron	138532915	138533162	1	+	.	ID=g6810.t1.intron8;Parent=g6810.t1;
OX371260.1_Lypha_dubia_genome_assembly,_chromosome:_1	AUGUSTUS	CDS	138533163	138533397	1	+	1	ID=g6810.t1.CDS9;Parent=g6810.t1;
OX371260.1_Lypha_dubia_genome_assembly,_chromosome:_1	AUGUSTUS	exon	138533163	138533397	.	+	.	ID=g6810.t1.exon9;Parent=g6810.t1;
OX371260.1_Lypha_dubia_genome_assembly,_chromosome:_1	AUGUSTUS	intron	138533398	138533472	1	+	.	ID=g6810.t1.intron9;Parent=g6810.t1;
OX371260.1_Lypha_dubia_genome_assembly,_chromosome:_1	AUGUSTUS	CDS	138533473	138534585	1	+	0	ID=g6810.t1.CDS10;Parent=g6810.t1;
OX371260.1_Lypha_dubia_genome_assembly,_chromosome:_1	AUGUSTUS	exon	138533473	138534585	.	+	.	ID=g6810.t1.exon10;Parent=g6810.t1;
OX371260.1_Lypha_dubia_genome_assembly,_chromosome:_1	AUGUSTUS	intron	138534586	138534746	1	+	.	ID=g6810.t1.intron10;Parent=g6810.t1;
OX371260.1_Lypha_dubia_genome_assembly,_chromosome:_1	AUGUSTUS	CDS	138534747	138534797	1	+	0	ID=g6810.t1.CDS11;Parent=g6810.t1;
OX371260.1_Lypha_dubia_genome_assembly,_chromosome:_1	AUGUSTUS	exon	138534747	138534797	.	+	.	ID=g6810.t1.exon11;Parent=g6810.t1;
OX371260.1_Lypha_dubia_genome_assembly,_chromosome:_1	AUGUSTUS	intron	138534798	138535923	1	+	.	ID=g6810.t1.intron11;Parent=g6810.t1;
OX371260.1_Lypha_dubia_genome_assembly,_chromosome:_1	AUGUSTUS	CDS	138535924	138536400	0.92	+	0	ID=g6810.t1.CDS12;Parent=g6810.t1;
OX371260.1_Lypha_dubia_genome_assembly,_chromosome:_1	AUGUSTUS	exon	138535924	138536400	.	+	.	ID=g6810.t1.exon12;Parent=g6810.t1;
OX371260.1_Lypha_dubia_genome_assembly,_chromosome:_1	AUGUSTUS	intron	138536401	138537718	0.87	+	.	ID=g6810.t1.intron12;Parent=g6810.t1;
OX371260.1_Lypha_dubia_genome_assembly,_chromosome:_1	AUGUSTUS	CDS	138537719	138537781	0.89	+	0	ID=g6810.t1.CDS13;Parent=g6810.t1;
OX371260.1_Lypha_dubia_genome_assembly,_chromosome:_1	AUGUSTUS	exon	138537719	138537781	.	+	.	ID=g6810.t1.exon13;Parent=g6810.t1;
OX371260.1_Lypha_dubia_genome_assembly,_chromosome:_1	AUGUSTUS	intron	138537782	138537942	0.99	+	.	ID=g6810.t1.intron13;Parent=g6810.t1;
OX371260.1_Lypha_dubia_genome_assembly,_chromosome:_1	AUGUSTUS	CDS	138537943	138537984	1	+	0	ID=g6810.t1.CDS14;Parent=g6810.t1;
OX371260.1_Lypha_dubia_genome_assembly,_chromosome:_1	AUGUSTUS	exon	138537943	138537984	.	+	.	ID=g6810.t1.exon14;Parent=g6810.t1;
OX371260.1_Lypha_dubia_genome_assembly,_chromosome:_1	AUGUSTUS	intron	138537985	138538181	1	+	.	ID=g6810.t1.intron14;Parent=g6810.t1;
OX371260.1_Lypha_dubia_genome_assembly,_chromosome:_1	AUGUSTUS	CDS	138538182	138538415	0.63	+	0	ID=g6810.t1.CDS15;Parent=g6810.t1;
OX371260.1_Lypha_dubia_genome_assembly,_chromosome:_1	AUGUSTUS	exon	138538182	138538415	.	+	.	ID=g6810.t1.exon15;Parent=g6810.t1;
OX371260.1_Lypha_dubia_genome_assembly,_chromosome:_1	AUGUSTUS	intron	138538416	138538715	0.5	+	.	ID=g6810.t1.intron15;Parent=g6810.t1;
OX371260.1_Lypha_dubia_genome_assembly,_chromosome:_1	AUGUSTUS	CDS	138538716	138538736	0.5	+	0	ID=g6810.t1.CDS16;Parent=g6810.t1;
OX371260.1_Lypha_dubia_genome_assembly,_chromosome:_1	AUGUSTUS	exon	138538716	138538736	.	+	.	ID=g6810.t1.exon16;Parent=g6810.t1;
OX371260.1_Lypha_dubia_genome_assembly,_chromosome:_1	AUGUSTUS	stop_codon	138538734	138538736	.	+	0	ID=g6810.t1.stop1;Parent=g6810.t1;
OX371260.1_Lypha_dubia_genome_assembly,_chromosome:_1	AUGUSTUS	mRNA	138520118	138538736	0.35	+	.	ID=g6810.t2;Parent=g6810;
OX371260.1_Lypha_dubia_genome_assembly,_chromosome:_1	AUGUSTUS	start_codon	138520118	138520120	.	+	0	ID=g6810.t2.start1;Parent=g6810.t2;
OX371260.1_Lypha_dubia_genome_assembly,_chromosome:_1	AUGUSTUS	CDS	138520118	138520381	1	+	0	ID=g6810.t2.CDS1;Parent=g6810.t2;
OX371260.1_Lypha_dubia_genome_assembly,_chromosome:_1	AUGUSTUS	exon	138520118	138520381	.	+	.	ID=g6810.t2.exon1;Parent=g6810.t2;
OX371260.1_Lypha_dubia_genome_assembly,_chromosome:_1	AUGUSTUS	intron	138520382	138526667	1	+	.	ID=g6810.t2.intron1;Parent=g6810.t2;
OX371260.1_Lypha_dubia_genome_assembly,_chromosome:_1	AUGUSTUS	CDS	138526668	138526775	1	+	0	ID=g6810.t2.CDS2;Parent=g6810.t2;
OX371260.1_Lypha_dubia_genome_assembly,_chromosome:_1	AUGUSTUS	exon	138526668	138526775	.	+	.	ID=g6810.t2.exon2;Parent=g6810.t2;
OX371260.1_Lypha_dubia_genome_assembly,_chromosome:_1	AUGUSTUS	intron	138526776	138527216	1	+	.	ID=g6810.t2.intron2;Parent=g6810.t2;
OX371260.1_Lypha_dubia_genome_assembly,_chromosome:_1	AUGUSTUS	CDS	138527217	138527382	1	+	0	ID=g6810.t2.CDS3;Parent=g6810.t2;
OX371260.1_Lypha_dubia_genome_assembly,_chromosome:_1	AUGUSTUS	exon	138527217	138527382	.	+	.	ID=g6810.t2.exon3;Parent=g6810.t2;
OX371260.1_Lypha_dubia_genome_assembly,_chromosome:_1	AUGUSTUS	intron	138527383	138527452	1	+	.	ID=g6810.t2.intron3;Parent=g6810.t2;
OX371260.1_Lypha_dubia_genome_assembly,_chromosome:_1	AUGUSTUS	CDS	138527453	138527581	1	+	2	ID=g6810.t2.CDS4;Parent=g6810.t2;
OX371260.1_Lypha_dubia_genome_assembly,_chromosome:_1	AUGUSTUS	exon	138527453	138527581	.	+	.	ID=g6810.t2.exon4;Parent=g6810.t2;
OX371260.1_Lypha_dubia_genome_assembly,_chromosome:_1	AUGUSTUS	intron	138527582	138531386	1	+	.	ID=g6810.t2.intron4;Parent=g6810.t2;
OX371260.1_Lypha_dubia_genome_assembly,_chromosome:_1	AUGUSTUS	CDS	138531387	138531520	1	+	2	ID=g6810.t2.CDS5;Parent=g6810.t2;
OX371260.1_Lypha_dubia_genome_assembly,_chromosome:_1	AUGUSTUS	exon	138531387	138531520	.	+	.	ID=g6810.t2.exon5;Parent=g6810.t2;
OX371260.1_Lypha_dubia_genome_assembly,_chromosome:_1	AUGUSTUS	intron	138531521	138531642	1	+	.	ID=g6810.t2.intron5;Parent=g6810.t2;
OX371260.1_Lypha_dubia_genome_assembly,_chromosome:_1	AUGUSTUS	CDS	138531643	138531799	1	+	0	ID=g6810.t2.CDS6;Parent=g6810.t2;
OX371260.1_Lypha_dubia_genome_assembly,_chromosome:_1	AUGUSTUS	exon	138531643	138531799	.	+	.	ID=g6810.t2.exon6;Parent=g6810.t2;
OX371260.1_Lypha_dubia_genome_assembly,_chromosome:_1	AUGUSTUS	intron	138531800	138531888	1	+	.	ID=g6810.t2.intron6;Parent=g6810.t2;
OX371260.1_Lypha_dubia_genome_assembly,_chromosome:_1	AUGUSTUS	CDS	138531889	138532099	1	+	2	ID=g6810.t2.CDS7;Parent=g6810.t2;
OX371260.1_Lypha_dubia_genome_assembly,_chromosome:_1	AUGUSTUS	exon	138531889	138532099	.	+	.	ID=g6810.t2.exon7;Parent=g6810.t2;
OX371260.1_Lypha_dubia_genome_assembly,_chromosome:_1	AUGUSTUS	intron	138532100	138532812	1	+	.	ID=g6810.t2.intron7;Parent=g6810.t2;
OX371260.1_Lypha_dubia_genome_assembly,_chromosome:_1	AUGUSTUS	CDS	138532813	138532914	1	+	1	ID=g6810.t2.CDS8;Parent=g6810.t2;
OX371260.1_Lypha_dubia_genome_assembly,_chromosome:_1	AUGUSTUS	exon	138532813	138532914	.	+	.	ID=g6810.t2.exon8;Parent=g6810.t2;
OX371260.1_Lypha_dubia_genome_assembly,_chromosome:_1	AUGUSTUS	intron	138532915	138533162	1	+	.	ID=g6810.t2.intron8;Parent=g6810.t2;
OX371260.1_Lypha_dubia_genome_assembly,_chromosome:_1	AUGUSTUS	CDS	138533163	138533397	1	+	1	ID=g6810.t2.CDS9;Parent=g6810.t2;
OX371260.1_Lypha_dubia_genome_assembly,_chromosome:_1	AUGUSTUS	exon	138533163	138533397	.	+	.	ID=g6810.t2.exon9;Parent=g6810.t2;
OX371260.1_Lypha_dubia_genome_assembly,_chromosome:_1	AUGUSTUS	intron	138533398	138533472	1	+	.	ID=g6810.t2.intron9;Parent=g6810.t2;
OX371260.1_Lypha_dubia_genome_assembly,_chromosome:_1	AUGUSTUS	CDS	138533473	138534585	1	+	0	ID=g6810.t2.CDS10;Parent=g6810.t2;
OX371260.1_Lypha_dubia_genome_assembly,_chromosome:_1	AUGUSTUS	exon	138533473	138534585	.	+	.	ID=g6810.t2.exon10;Parent=g6810.t2;
OX371260.1_Lypha_dubia_genome_assembly,_chromosome:_1	AUGUSTUS	intron	138534586	138534746	1	+	.	ID=g6810.t2.intron10;Parent=g6810.t2;
OX371260.1_Lypha_dubia_genome_assembly,_chromosome:_1	AUGUSTUS	CDS	138534747	138534797	1	+	0	ID=g6810.t2.CDS11;Parent=g6810.t2;
OX371260.1_Lypha_dubia_genome_assembly,_chromosome:_1	AUGUSTUS	exon	138534747	138534797	.	+	.	ID=g6810.t2.exon11;Parent=g6810.t2;
OX371260.1_Lypha_dubia_genome_assembly,_chromosome:_1	AUGUSTUS	intron	138534798	138535923	1	+	.	ID=g6810.t2.intron11;Parent=g6810.t2;
OX371260.1_Lypha_dubia_genome_assembly,_chromosome:_1	AUGUSTUS	CDS	138535924	138536400	0.79	+	0	ID=g6810.t2.CDS12;Parent=g6810.t2;
OX371260.1_Lypha_dubia_genome_assembly,_chromosome:_1	AUGUSTUS	exon	138535924	138536400	.	+	.	ID=g6810.t2.exon12;Parent=g6810.t2;
OX371260.1_Lypha_dubia_genome_assembly,_chromosome:_1	AUGUSTUS	intron	138536401	138537718	0.73	+	.	ID=g6810.t2.intron12;Parent=g6810.t2;
OX371260.1_Lypha_dubia_genome_assembly,_chromosome:_1	AUGUSTUS	CDS	138537719	138537781	0.79	+	0	ID=g6810.t2.CDS13;Parent=g6810.t2;
OX371260.1_Lypha_dubia_genome_assembly,_chromosome:_1	AUGUSTUS	exon	138537719	138537781	.	+	.	ID=g6810.t2.exon13;Parent=g6810.t2;
OX371260.1_Lypha_dubia_genome_assembly,_chromosome:_1	AUGUSTUS	intron	138537782	138538181	1	+	.	ID=g6810.t2.intron13;Parent=g6810.t2;
OX371260.1_Lypha_dubia_genome_assembly,_chromosome:_1	AUGUSTUS	CDS	138538182	138538415	0.65	+	0	ID=g6810.t2.CDS14;Parent=g6810.t2;
OX371260.1_Lypha_dubia_genome_assembly,_chromosome:_1	AUGUSTUS	exon	138538182	138538415	.	+	.	ID=g6810.t2.exon14;Parent=g6810.t2;
OX371260.1_Lypha_dubia_genome_assembly,_chromosome:_1	AUGUSTUS	intron	138538416	138538715	0.47	+	.	ID=g6810.t2.intron14;Parent=g6810.t2;
OX371260.1_Lypha_dubia_genome_assembly,_chromosome:_1	AUGUSTUS	CDS	138538716	138538736	0.47	+	0	ID=g6810.t2.CDS15;Parent=g6810.t2;
OX371260.1_Lypha_dubia_genome_assembly,_chromosome:_1	AUGUSTUS	exon	138538716	138538736	.	+	.	ID=g6810.t2.exon15;Parent=g6810.t2;
OX371260.1_Lypha_dubia_genome_assembly,_chromosome:_1	AUGUSTUS	stop_codon	138538734	138538736	.	+	0	ID=g6810.t2.stop1;Parent=g6810.t2;
OX371260.1_Lypha_dubia_genome_assembly,_chromosome:_1	AUGUSTUS	mRNA	138520118	138538736	0.37	+	.	ID=g6810.t3;Parent=g6810;
OX371260.1_Lypha_dubia_genome_assembly,_chromosome:_1	AUGUSTUS	start_codon	138520118	138520120	.	+	0	ID=g6810.t3.start1;Parent=g6810.t3;
OX371260.1_Lypha_dubia_genome_assembly,_chromosome:_1	AUGUSTUS	CDS	138520118	138520381	1	+	0	ID=g6810.t3.CDS1;Parent=g6810.t3;
OX371260.1_Lypha_dubia_genome_assembly,_chromosome:_1	AUGUSTUS	exon	138520118	138520381	.	+	.	ID=g6810.t3.exon1;Parent=g6810.t3;
OX371260.1_Lypha_dubia_genome_assembly,_chromosome:_1	AUGUSTUS	intron	138520382	138526667	1	+	.	ID=g6810.t3.intron1;Parent=g6810.t3;
OX371260.1_Lypha_dubia_genome_assembly,_chromosome:_1	AUGUSTUS	CDS	138526668	138526775	1	+	0	ID=g6810.t3.CDS2;Parent=g6810.t3;
OX371260.1_Lypha_dubia_genome_assembly,_chromosome:_1	AUGUSTUS	exon	138526668	138526775	.	+	.	ID=g6810.t3.exon2;Parent=g6810.t3;
OX371260.1_Lypha_dubia_genome_assembly,_chromosome:_1	AUGUSTUS	intron	138526776	138527216	1	+	.	ID=g6810.t3.intron2;Parent=g6810.t3;
OX371260.1_Lypha_dubia_genome_assembly,_chromosome:_1	AUGUSTUS	CDS	138527217	138527382	1	+	0	ID=g6810.t3.CDS3;Parent=g6810.t3;
OX371260.1_Lypha_dubia_genome_assembly,_chromosome:_1	AUGUSTUS	exon	138527217	138527382	.	+	.	ID=g6810.t3.exon3;Parent=g6810.t3;
OX371260.1_Lypha_dubia_genome_assembly,_chromosome:_1	AUGUSTUS	intron	138527383	138527452	1	+	.	ID=g6810.t3.intron3;Parent=g6810.t3;
OX371260.1_Lypha_dubia_genome_assembly,_chromosome:_1	AUGUSTUS	CDS	138527453	138527581	1	+	2	ID=g6810.t3.CDS4;Parent=g6810.t3;
OX371260.1_Lypha_dubia_genome_assembly,_chromosome:_1	AUGUSTUS	exon	138527453	138527581	.	+	.	ID=g6810.t3.exon4;Parent=g6810.t3;
OX371260.1_Lypha_dubia_genome_assembly,_chromosome:_1	AUGUSTUS	intron	138527582	138531386	1	+	.	ID=g6810.t3.intron4;Parent=g6810.t3;
OX371260.1_Lypha_dubia_genome_assembly,_chromosome:_1	AUGUSTUS	CDS	138531387	138531520	1	+	2	ID=g6810.t3.CDS5;Parent=g6810.t3;
OX371260.1_Lypha_dubia_genome_assembly,_chromosome:_1	AUGUSTUS	exon	138531387	138531520	.	+	.	ID=g6810.t3.exon5;Parent=g6810.t3;
OX371260.1_Lypha_dubia_genome_assembly,_chromosome:_1	AUGUSTUS	intron	138531521	138531642	1	+	.	ID=g6810.t3.intron5;Parent=g6810.t3;
OX371260.1_Lypha_dubia_genome_assembly,_chromosome:_1	AUGUSTUS	CDS	138531643	138531799	1	+	0	ID=g6810.t3.CDS6;Parent=g6810.t3;
OX371260.1_Lypha_dubia_genome_assembly,_chromosome:_1	AUGUSTUS	exon	138531643	138531799	.	+	.	ID=g6810.t3.exon6;Parent=g6810.t3;
OX371260.1_Lypha_dubia_genome_assembly,_chromosome:_1	AUGUSTUS	intron	138531800	138531888	1	+	.	ID=g6810.t3.intron6;Parent=g6810.t3;
OX371260.1_Lypha_dubia_genome_assembly,_chromosome:_1	AUGUSTUS	CDS	138531889	138532099	1	+	2	ID=g6810.t3.CDS7;Parent=g6810.t3;
OX371260.1_Lypha_dubia_genome_assembly,_chromosome:_1	AUGUSTUS	exon	138531889	138532099	.	+	.	ID=g6810.t3.exon7;Parent=g6810.t3;
OX371260.1_Lypha_dubia_genome_assembly,_chromosome:_1	AUGUSTUS	intron	138532100	138532812	1	+	.	ID=g6810.t3.intron7;Parent=g6810.t3;
OX371260.1_Lypha_dubia_genome_assembly,_chromosome:_1	AUGUSTUS	CDS	138532813	138532914	1	+	1	ID=g6810.t3.CDS8;Parent=g6810.t3;
OX371260.1_Lypha_dubia_genome_assembly,_chromosome:_1	AUGUSTUS	exon	138532813	138532914	.	+	.	ID=g6810.t3.exon8;Parent=g6810.t3;
OX371260.1_Lypha_dubia_genome_assembly,_chromosome:_1	AUGUSTUS	intron	138532915	138533162	1	+	.	ID=g6810.t3.intron8;Parent=g6810.t3;
OX371260.1_Lypha_dubia_genome_assembly,_chromosome:_1	AUGUSTUS	CDS	138533163	138533397	1	+	1	ID=g6810.t3.CDS9;Parent=g6810.t3;
OX371260.1_Lypha_dubia_genome_assembly,_chromosome:_1	AUGUSTUS	exon	138533163	138533397	.	+	.	ID=g6810.t3.exon9;Parent=g6810.t3;
OX371260.1_Lypha_dubia_genome_assembly,_chromosome:_1	AUGUSTUS	intron	138533398	138533472	1	+	.	ID=g6810.t3.intron9;Parent=g6810.t3;
OX371260.1_Lypha_dubia_genome_assembly,_chromosome:_1	AUGUSTUS	CDS	138533473	138534585	1	+	0	ID=g6810.t3.CDS10;Parent=g6810.t3;
OX371260.1_Lypha_dubia_genome_assembly,_chromosome:_1	AUGUSTUS	exon	138533473	138534585	.	+	.	ID=g6810.t3.exon10;Parent=g6810.t3;
OX371260.1_Lypha_dubia_genome_assembly,_chromosome:_1	AUGUSTUS	intron	138534586	138535923	1	+	.	ID=g6810.t3.intron10;Parent=g6810.t3;
OX371260.1_Lypha_dubia_genome_assembly,_chromosome:_1	AUGUSTUS	CDS	138535924	138536400	0.93	+	0	ID=g6810.t3.CDS11;Parent=g6810.t3;
OX371260.1_Lypha_dubia_genome_assembly,_chromosome:_1	AUGUSTUS	exon	138535924	138536400	.	+	.	ID=g6810.t3.exon11;Parent=g6810.t3;
OX371260.1_Lypha_dubia_genome_assembly,_chromosome:_1	AUGUSTUS	intron	138536401	138537718	0.84	+	.	ID=g6810.t3.intron11;Parent=g6810.t3;
OX371260.1_Lypha_dubia_genome_assembly,_chromosome:_1	AUGUSTUS	CDS	138537719	138537781	0.91	+	0	ID=g6810.t3.CDS12;Parent=g6810.t3;
OX371260.1_Lypha_dubia_genome_assembly,_chromosome:_1	AUGUSTUS	exon	138537719	138537781	.	+	.	ID=g6810.t3.exon12;Parent=g6810.t3;
OX371260.1_Lypha_dubia_genome_assembly,_chromosome:_1	AUGUSTUS	intron	138537782	138537942	0.98	+	.	ID=g6810.t3.intron12;Parent=g6810.t3;
OX371260.1_Lypha_dubia_genome_assembly,_chromosome:_1	AUGUSTUS	CDS	138537943	138537984	1	+	0	ID=g6810.t3.CDS13;Parent=g6810.t3;
OX371260.1_Lypha_dubia_genome_assembly,_chromosome:_1	AUGUSTUS	exon	138537943	138537984	.	+	.	ID=g6810.t3.exon13;Parent=g6810.t3;
OX371260.1_Lypha_dubia_genome_assembly,_chromosome:_1	AUGUSTUS	intron	138537985	138538181	1	+	.	ID=g6810.t3.intron13;Parent=g6810.t3;
OX371260.1_Lypha_dubia_genome_assembly,_chromosome:_1	AUGUSTUS	CDS	138538182	138538415	0.59	+	0	ID=g6810.t3.CDS14;Parent=g6810.t3;
OX371260.1_Lypha_dubia_genome_assembly,_chromosome:_1	AUGUSTUS	exon	138538182	138538415	.	+	.	ID=g6810.t3.exon14;Parent=g6810.t3;
OX371260.1_Lypha_dubia_genome_assembly,_chromosome:_1	AUGUSTUS	intron	138538416	138538715	0.44	+	.	ID=g6810.t3.intron14;Parent=g6810.t3;
OX371260.1_Lypha_dubia_genome_assembly,_chromosome:_1	AUGUSTUS	CDS	138538716	138538736	0.44	+	0	ID=g6810.t3.CDS15;Parent=g6810.t3;
OX371260.1_Lypha_dubia_genome_assembly,_chromosome:_1	AUGUSTUS	exon	138538716	138538736	.	+	.	ID=g6810.t3.exon15;Parent=g6810.t3;
OX371260.1_Lypha_dubia_genome_assembly,_chromosome:_1	AUGUSTUS	stop_codon	138538734	138538736	.	+	0	ID=g6810.t3.stop1;Parent=g6810.t3;
OX371260.1_Lypha_dubia_genome_assembly,_chromosome:_1	AUGUSTUS	gene	138539089	138541195	.	-	.	ID=g6811;
OX371260.1_Lypha_dubia_genome_assembly,_chromosome:_1	AUGUSTUS	mRNA	138539089	138541195	1	-	.	ID=g6811.t1;Parent=g6811;
OX371260.1_Lypha_dubia_genome_assembly,_chromosome:_1	AUGUSTUS	stop_codon	138539089	138539091	.	-	0	ID=g6811.t1.stop1;Parent=g6811.t1;
OX371260.1_Lypha_dubia_genome_assembly,_chromosome:_1	AUGUSTUS	CDS	138539089	138539408	1	-	2	ID=g6811.t1.CDS1;Parent=g6811.t1;
OX371260.1_Lypha_dubia_genome_assembly,_chromosome:_1	AUGUSTUS	exon	138539089	138539408	.	-	.	ID=g6811.t1.exon1;Parent=g6811.t1;
OX371260.1_Lypha_dubia_genome_assembly,_chromosome:_1	AUGUSTUS	intron	138539409	138539469	1	-	.	ID=g6811.t1.intron1;Parent=g6811.t1;
OX371260.1_Lypha_dubia_genome_assembly,_chromosome:_1	AUGUSTUS	CDS	138539470	138541195	1	-	0	ID=g6811.t1.CDS2;Parent=g6811.t1;
OX371260.1_Lypha_dubia_genome_assembly,_chromosome:_1	AUGUSTUS	exon	138539470	138541195	.	-	.	ID=g6811.t1.exon2;Parent=g6811.t1;
OX371260.1_Lypha_dubia_genome_assembly,_chromosome:_1	AUGUSTUS	start_codon	138541193	138541195	.	-	0	ID=g6811.t1.start1;Parent=g6811.t1;
OX371260.1_Lypha_dubia_genome_assembly,_chromosome:_1	AUGUSTUS	gene	138542389	138543293	.	+	.	ID=g6812;
OX371260.1_Lypha_dubia_genome_assembly,_chromosome:_1	AUGUSTUS	mRNA	138542389	138543293	0.9	+	.	ID=g6812.t1;Parent=g6812;
OX371260.1_Lypha_dubia_genome_assembly,_chromosome:_1	AUGUSTUS	start_codon	138542389	138542391	.	+	0	ID=g6812.t1.start1;Parent=g6812.t1;
OX371260.1_Lypha_dubia_genome_assembly,_chromosome:_1	AUGUSTUS	CDS	138542389	138542421	0.9	+	0	ID=g6812.t1.CDS1;Parent=g6812.t1;
OX371260.1_Lypha_dubia_genome_assembly,_chromosome:_1	AUGUSTUS	exon	138542389	138542421	.	+	.	ID=g6812.t1.exon1;Parent=g6812.t1;
OX371260.1_Lypha_dubia_genome_assembly,_chromosome:_1	AUGUSTUS	intron	138542422	138542870	0.9	+	.	ID=g6812.t1.intron1;Parent=g6812.t1;
OX371260.1_Lypha_dubia_genome_assembly,_chromosome:_1	AUGUSTUS	CDS	138542871	138543293	0.98	+	0	ID=g6812.t1.CDS2;Parent=g6812.t1;
OX371260.1_Lypha_dubia_genome_assembly,_chromosome:_1	AUGUSTUS	exon	138542871	138543293	.	+	.	ID=g6812.t1.exon2;Parent=g6812.t1;
OX371260.1_Lypha_dubia_genome_assembly,_chromosome:_1	AUGUSTUS	stop_codon	138543291	138543293	.	+	0	ID=g6812.t1.stop1;Parent=g6812.t1;
OX371260.1_Lypha_dubia_genome_assembly,_chromosome:_1	AUGUSTUS	gene	138544429	138547582	.	+	.	ID=g6813;
OX371260.1_Lypha_dubia_genome_assembly,_chromosome:_1	AUGUSTUS	mRNA	138544429	138547582	0.99	+	.	ID=g6813.t1;Parent=g6813;
OX371260.1_Lypha_dubia_genome_assembly,_chromosome:_1	AUGUSTUS	start_codon	138544429	138544431	.	+	0	ID=g6813.t1.start1;Parent=g6813.t1;
OX371260.1_Lypha_dubia_genome_assembly,_chromosome:_1	AUGUSTUS	CDS	138544429	138544461	0.99	+	0	ID=g6813.t1.CDS1;Parent=g6813.t1;
OX371260.1_Lypha_dubia_genome_assembly,_chromosome:_1	AUGUSTUS	exon	138544429	138544461	.	+	.	ID=g6813.t1.exon1;Parent=g6813.t1;
OX371260.1_Lypha_dubia_genome_assembly,_chromosome:_1	AUGUSTUS	intron	138544462	138547159	0.99	+	.	ID=g6813.t1.intron1;Parent=g6813.t1;
OX371260.1_Lypha_dubia_genome_assembly,_chromosome:_1	AUGUSTUS	CDS	138547160	138547582	1	+	0	ID=g6813.t1.CDS2;Parent=g6813.t1;
OX371260.1_Lypha_dubia_genome_assembly,_chromosome:_1	AUGUSTUS	exon	138547160	138547582	.	+	.	ID=g6813.t1.exon2;Parent=g6813.t1;
OX371260.1_Lypha_dubia_genome_assembly,_chromosome:_1	AUGUSTUS	stop_codon	138547580	138547582	.	+	0	ID=g6813.t1.stop1;Parent=g6813.t1;
OX371260.1_Lypha_dubia_genome_assembly,_chromosome:_1	AUGUSTUS	gene	138560034	138588411	.	-	.	ID=g6814;
OX371260.1_Lypha_dubia_genome_assembly,_chromosome:_1	AUGUSTUS	mRNA	138560034	138588411	0.98	-	.	ID=g6814.t1;Parent=g6814;
OX371260.1_Lypha_dubia_genome_assembly,_chromosome:_1	AUGUSTUS	stop_codon	138560034	138560036	.	-	0	ID=g6814.t1.stop1;Parent=g6814.t1;
OX371260.1_Lypha_dubia_genome_assembly,_chromosome:_1	AUGUSTUS	CDS	138560034	138562470	1	-	1	ID=g6814.t1.CDS1;Parent=g6814.t1;
OX371260.1_Lypha_dubia_genome_assembly,_chromosome:_1	AUGUSTUS	exon	138560034	138562470	.	-	.	ID=g6814.t1.exon1;Parent=g6814.t1;
OX371260.1_Lypha_dubia_genome_assembly,_chromosome:_1	AUGUSTUS	intron	138562471	138562552	1	-	.	ID=g6814.t1.intron1;Parent=g6814.t1;
OX371260.1_Lypha_dubia_genome_assembly,_chromosome:_1	AUGUSTUS	CDS	138562553	138562766	1	-	2	ID=g6814.t1.CDS2;Parent=g6814.t1;
OX371260.1_Lypha_dubia_genome_assembly,_chromosome:_1	AUGUSTUS	exon	138562553	138562766	.	-	.	ID=g6814.t1.exon2;Parent=g6814.t1;
OX371260.1_Lypha_dubia_genome_assembly,_chromosome:_1	AUGUSTUS	intron	138562767	138562844	1	-	.	ID=g6814.t1.intron2;Parent=g6814.t1;
OX371260.1_Lypha_dubia_genome_assembly,_chromosome:_1	AUGUSTUS	CDS	138562845	138563067	1	-	0	ID=g6814.t1.CDS3;Parent=g6814.t1;
OX371260.1_Lypha_dubia_genome_assembly,_chromosome:_1	AUGUSTUS	exon	138562845	138563067	.	-	.	ID=g6814.t1.exon3;Parent=g6814.t1;
OX371260.1_Lypha_dubia_genome_assembly,_chromosome:_1	AUGUSTUS	intron	138563068	138564269	1	-	.	ID=g6814.t1.intron3;Parent=g6814.t1;
OX371260.1_Lypha_dubia_genome_assembly,_chromosome:_1	AUGUSTUS	CDS	138564270	138564781	1	-	2	ID=g6814.t1.CDS4;Parent=g6814.t1;
OX371260.1_Lypha_dubia_genome_assembly,_chromosome:_1	AUGUSTUS	exon	138564270	138564781	.	-	.	ID=g6814.t1.exon4;Parent=g6814.t1;
OX371260.1_Lypha_dubia_genome_assembly,_chromosome:_1	AUGUSTUS	intron	138564782	138564860	1	-	.	ID=g6814.t1.intron4;Parent=g6814.t1;
OX371260.1_Lypha_dubia_genome_assembly,_chromosome:_1	AUGUSTUS	CDS	138564861	138565043	1	-	2	ID=g6814.t1.CDS5;Parent=g6814.t1;
OX371260.1_Lypha_dubia_genome_assembly,_chromosome:_1	AUGUSTUS	exon	138564861	138565043	.	-	.	ID=g6814.t1.exon5;Parent=g6814.t1;
OX371260.1_Lypha_dubia_genome_assembly,_chromosome:_1	AUGUSTUS	intron	138565044	138588266	0.98	-	.	ID=g6814.t1.intron5;Parent=g6814.t1;
OX371260.1_Lypha_dubia_genome_assembly,_chromosome:_1	AUGUSTUS	CDS	138588267	138588411	1	-	0	ID=g6814.t1.CDS6;Parent=g6814.t1;
OX371260.1_Lypha_dubia_genome_assembly,_chromosome:_1	AUGUSTUS	exon	138588267	138588411	.	-	.	ID=g6814.t1.exon6;Parent=g6814.t1;
OX371260.1_Lypha_dubia_genome_assembly,_chromosome:_1	AUGUSTUS	start_codon	138588409	138588411	.	-	0	ID=g6814.t1.start1;Parent=g6814.t1;
OX371260.1_Lypha_dubia_genome_assembly,_chromosome:_1	AUGUSTUS	gene	138595629	138602808	.	+	.	ID=g6815;
OX371260.1_Lypha_dubia_genome_assembly,_chromosome:_1	AUGUSTUS	mRNA	138595629	138602808	1	+	.	ID=g6815.t1;Parent=g6815;
OX371260.1_Lypha_dubia_genome_assembly,_chromosome:_1	AUGUSTUS	start_codon	138595629	138595631	.	+	0	ID=g6815.t1.start1;Parent=g6815.t1;
OX371260.1_Lypha_dubia_genome_assembly,_chromosome:_1	AUGUSTUS	CDS	138595629	138595910	1	+	0	ID=g6815.t1.CDS1;Parent=g6815.t1;
OX371260.1_Lypha_dubia_genome_assembly,_chromosome:_1	AUGUSTUS	exon	138595629	138595910	.	+	.	ID=g6815.t1.exon1;Parent=g6815.t1;
OX371260.1_Lypha_dubia_genome_assembly,_chromosome:_1	AUGUSTUS	intron	138595911	138600672	1	+	.	ID=g6815.t1.intron1;Parent=g6815.t1;
OX371260.1_Lypha_dubia_genome_assembly,_chromosome:_1	AUGUSTUS	CDS	138600673	138601242	1	+	0	ID=g6815.t1.CDS2;Parent=g6815.t1;
OX371260.1_Lypha_dubia_genome_assembly,_chromosome:_1	AUGUSTUS	exon	138600673	138601242	.	+	.	ID=g6815.t1.exon2;Parent=g6815.t1;
OX371260.1_Lypha_dubia_genome_assembly,_chromosome:_1	AUGUSTUS	intron	138601243	138602607	1	+	.	ID=g6815.t1.intron2;Parent=g6815.t1;
OX371260.1_Lypha_dubia_genome_assembly,_chromosome:_1	AUGUSTUS	CDS	138602608	138602808	1	+	0	ID=g6815.t1.CDS3;Parent=g6815.t1;
OX371260.1_Lypha_dubia_genome_assembly,_chromosome:_1	AUGUSTUS	exon	138602608	138602808	.	+	.	ID=g6815.t1.exon3;Parent=g6815.t1;
OX371260.1_Lypha_dubia_genome_assembly,_chromosome:_1	AUGUSTUS	stop_codon	138602806	138602808	.	+	0	ID=g6815.t1.stop1;Parent=g6815.t1;
OX371260.1_Lypha_dubia_genome_assembly,_chromosome:_1	AUGUSTUS	gene	138607001	138615513	.	+	.	ID=g6816;
OX371260.1_Lypha_dubia_genome_assembly,_chromosome:_1	AUGUSTUS	mRNA	138607001	138615513	1	+	.	ID=g6816.t1;Parent=g6816;
OX371260.1_Lypha_dubia_genome_assembly,_chromosome:_1	AUGUSTUS	start_codon	138607001	138607003	.	+	0	ID=g6816.t1.start1;Parent=g6816.t1;
OX371260.1_Lypha_dubia_genome_assembly,_chromosome:_1	AUGUSTUS	CDS	138607001	138607520	1	+	0	ID=g6816.t1.CDS1;Parent=g6816.t1;
OX371260.1_Lypha_dubia_genome_assembly,_chromosome:_1	AUGUSTUS	exon	138607001	138607520	.	+	.	ID=g6816.t1.exon1;Parent=g6816.t1;
OX371260.1_Lypha_dubia_genome_assembly,_chromosome:_1	AUGUSTUS	intron	138607521	138615025	1	+	.	ID=g6816.t1.intron1;Parent=g6816.t1;
OX371260.1_Lypha_dubia_genome_assembly,_chromosome:_1	AUGUSTUS	CDS	138615026	138615513	1	+	2	ID=g6816.t1.CDS2;Parent=g6816.t1;
OX371260.1_Lypha_dubia_genome_assembly,_chromosome:_1	AUGUSTUS	exon	138615026	138615513	.	+	.	ID=g6816.t1.exon2;Parent=g6816.t1;
OX371260.1_Lypha_dubia_genome_assembly,_chromosome:_1	AUGUSTUS	stop_codon	138615511	138615513	.	+	0	ID=g6816.t1.stop1;Parent=g6816.t1;
OX371260.1_Lypha_dubia_genome_assembly,_chromosome:_1	AUGUSTUS	gene	138622293	138630600	.	-	.	ID=g6817;
OX371260.1_Lypha_dubia_genome_assembly,_chromosome:_1	AUGUSTUS	mRNA	138622293	138630600	0.69	-	.	ID=g6817.t1;Parent=g6817;
OX371260.1_Lypha_dubia_genome_assembly,_chromosome:_1	AUGUSTUS	stop_codon	138622293	138622295	.	-	0	ID=g6817.t1.stop1;Parent=g6817.t1;
OX371260.1_Lypha_dubia_genome_assembly,_chromosome:_1	AUGUSTUS	CDS	138622293	138622517	1	-	0	ID=g6817.t1.CDS1;Parent=g6817.t1;
OX371260.1_Lypha_dubia_genome_assembly,_chromosome:_1	AUGUSTUS	exon	138622293	138622517	.	-	.	ID=g6817.t1.exon1;Parent=g6817.t1;
OX371260.1_Lypha_dubia_genome_assembly,_chromosome:_1	AUGUSTUS	intron	138622518	138622583	1	-	.	ID=g6817.t1.intron1;Parent=g6817.t1;
OX371260.1_Lypha_dubia_genome_assembly,_chromosome:_1	AUGUSTUS	CDS	138622584	138622735	1	-	2	ID=g6817.t1.CDS2;Parent=g6817.t1;
OX371260.1_Lypha_dubia_genome_assembly,_chromosome:_1	AUGUSTUS	exon	138622584	138622735	.	-	.	ID=g6817.t1.exon2;Parent=g6817.t1;
OX371260.1_Lypha_dubia_genome_assembly,_chromosome:_1	AUGUSTUS	intron	138622736	138622877	1	-	.	ID=g6817.t1.intron2;Parent=g6817.t1;
OX371260.1_Lypha_dubia_genome_assembly,_chromosome:_1	AUGUSTUS	CDS	138622878	138623001	1	-	0	ID=g6817.t1.CDS3;Parent=g6817.t1;
OX371260.1_Lypha_dubia_genome_assembly,_chromosome:_1	AUGUSTUS	exon	138622878	138623001	.	-	.	ID=g6817.t1.exon3;Parent=g6817.t1;
OX371260.1_Lypha_dubia_genome_assembly,_chromosome:_1	AUGUSTUS	intron	138623002	138623092	1	-	.	ID=g6817.t1.intron3;Parent=g6817.t1;
OX371260.1_Lypha_dubia_genome_assembly,_chromosome:_1	AUGUSTUS	CDS	138623093	138623209	1	-	0	ID=g6817.t1.CDS4;Parent=g6817.t1;
OX371260.1_Lypha_dubia_genome_assembly,_chromosome:_1	AUGUSTUS	exon	138623093	138623209	.	-	.	ID=g6817.t1.exon4;Parent=g6817.t1;
OX371260.1_Lypha_dubia_genome_assembly,_chromosome:_1	AUGUSTUS	intron	138623210	138623355	1	-	.	ID=g6817.t1.intron4;Parent=g6817.t1;
OX371260.1_Lypha_dubia_genome_assembly,_chromosome:_1	AUGUSTUS	CDS	138623356	138623536	1	-	1	ID=g6817.t1.CDS5;Parent=g6817.t1;
OX371260.1_Lypha_dubia_genome_assembly,_chromosome:_1	AUGUSTUS	exon	138623356	138623536	.	-	.	ID=g6817.t1.exon5;Parent=g6817.t1;
OX371260.1_Lypha_dubia_genome_assembly,_chromosome:_1	AUGUSTUS	intron	138623537	138623602	1	-	.	ID=g6817.t1.intron5;Parent=g6817.t1;
OX371260.1_Lypha_dubia_genome_assembly,_chromosome:_1	AUGUSTUS	CDS	138623603	138623746	1	-	1	ID=g6817.t1.CDS6;Parent=g6817.t1;
OX371260.1_Lypha_dubia_genome_assembly,_chromosome:_1	AUGUSTUS	exon	138623603	138623746	.	-	.	ID=g6817.t1.exon6;Parent=g6817.t1;
OX371260.1_Lypha_dubia_genome_assembly,_chromosome:_1	AUGUSTUS	intron	138623747	138623805	1	-	.	ID=g6817.t1.intron6;Parent=g6817.t1;
OX371260.1_Lypha_dubia_genome_assembly,_chromosome:_1	AUGUSTUS	CDS	138623806	138624011	1	-	0	ID=g6817.t1.CDS7;Parent=g6817.t1;
OX371260.1_Lypha_dubia_genome_assembly,_chromosome:_1	AUGUSTUS	exon	138623806	138624011	.	-	.	ID=g6817.t1.exon7;Parent=g6817.t1;
OX371260.1_Lypha_dubia_genome_assembly,_chromosome:_1	AUGUSTUS	intron	138624012	138624122	1	-	.	ID=g6817.t1.intron7;Parent=g6817.t1;
OX371260.1_Lypha_dubia_genome_assembly,_chromosome:_1	AUGUSTUS	CDS	138624123	138624780	1	-	1	ID=g6817.t1.CDS8;Parent=g6817.t1;
OX371260.1_Lypha_dubia_genome_assembly,_chromosome:_1	AUGUSTUS	exon	138624123	138624780	.	-	.	ID=g6817.t1.exon8;Parent=g6817.t1;
OX371260.1_Lypha_dubia_genome_assembly,_chromosome:_1	AUGUSTUS	intron	138624781	138624873	1	-	.	ID=g6817.t1.intron8;Parent=g6817.t1;
OX371260.1_Lypha_dubia_genome_assembly,_chromosome:_1	AUGUSTUS	CDS	138624874	138625172	1	-	0	ID=g6817.t1.CDS9;Parent=g6817.t1;
OX371260.1_Lypha_dubia_genome_assembly,_chromosome:_1	AUGUSTUS	exon	138624874	138625172	.	-	.	ID=g6817.t1.exon9;Parent=g6817.t1;
OX371260.1_Lypha_dubia_genome_assembly,_chromosome:_1	AUGUSTUS	intron	138625173	138625248	1	-	.	ID=g6817.t1.intron9;Parent=g6817.t1;
OX371260.1_Lypha_dubia_genome_assembly,_chromosome:_1	AUGUSTUS	CDS	138625249	138625404	1	-	0	ID=g6817.t1.CDS10;Parent=g6817.t1;
OX371260.1_Lypha_dubia_genome_assembly,_chromosome:_1	AUGUSTUS	exon	138625249	138625404	.	-	.	ID=g6817.t1.exon10;Parent=g6817.t1;
OX371260.1_Lypha_dubia_genome_assembly,_chromosome:_1	AUGUSTUS	intron	138625405	138625471	1	-	.	ID=g6817.t1.intron10;Parent=g6817.t1;
OX371260.1_Lypha_dubia_genome_assembly,_chromosome:_1	AUGUSTUS	CDS	138625472	138626289	1	-	2	ID=g6817.t1.CDS11;Parent=g6817.t1;
OX371260.1_Lypha_dubia_genome_assembly,_chromosome:_1	AUGUSTUS	exon	138625472	138626289	.	-	.	ID=g6817.t1.exon11;Parent=g6817.t1;
OX371260.1_Lypha_dubia_genome_assembly,_chromosome:_1	AUGUSTUS	intron	138626290	138626346	1	-	.	ID=g6817.t1.intron11;Parent=g6817.t1;
OX371260.1_Lypha_dubia_genome_assembly,_chromosome:_1	AUGUSTUS	CDS	138626347	138626609	1	-	1	ID=g6817.t1.CDS12;Parent=g6817.t1;
OX371260.1_Lypha_dubia_genome_assembly,_chromosome:_1	AUGUSTUS	exon	138626347	138626609	.	-	.	ID=g6817.t1.exon12;Parent=g6817.t1;
OX371260.1_Lypha_dubia_genome_assembly,_chromosome:_1	AUGUSTUS	intron	138626610	138626788	1	-	.	ID=g6817.t1.intron12;Parent=g6817.t1;
OX371260.1_Lypha_dubia_genome_assembly,_chromosome:_1	AUGUSTUS	CDS	138626789	138626990	1	-	2	ID=g6817.t1.CDS13;Parent=g6817.t1;
OX371260.1_Lypha_dubia_genome_assembly,_chromosome:_1	AUGUSTUS	exon	138626789	138626990	.	-	.	ID=g6817.t1.exon13;Parent=g6817.t1;
OX371260.1_Lypha_dubia_genome_assembly,_chromosome:_1	AUGUSTUS	intron	138626991	138629372	1	-	.	ID=g6817.t1.intron13;Parent=g6817.t1;
OX371260.1_Lypha_dubia_genome_assembly,_chromosome:_1	AUGUSTUS	CDS	138629373	138629443	1	-	1	ID=g6817.t1.CDS14;Parent=g6817.t1;
OX371260.1_Lypha_dubia_genome_assembly,_chromosome:_1	AUGUSTUS	exon	138629373	138629443	.	-	.	ID=g6817.t1.exon14;Parent=g6817.t1;
OX371260.1_Lypha_dubia_genome_assembly,_chromosome:_1	AUGUSTUS	intron	138629444	138629933	1	-	.	ID=g6817.t1.intron14;Parent=g6817.t1;
OX371260.1_Lypha_dubia_genome_assembly,_chromosome:_1	AUGUSTUS	CDS	138629934	138630439	1	-	0	ID=g6817.t1.CDS15;Parent=g6817.t1;
OX371260.1_Lypha_dubia_genome_assembly,_chromosome:_1	AUGUSTUS	exon	138629934	138630439	.	-	.	ID=g6817.t1.exon15;Parent=g6817.t1;
OX371260.1_Lypha_dubia_genome_assembly,_chromosome:_1	AUGUSTUS	intron	138630440	138630582	0.69	-	.	ID=g6817.t1.intron15;Parent=g6817.t1;
OX371260.1_Lypha_dubia_genome_assembly,_chromosome:_1	AUGUSTUS	CDS	138630583	138630600	0.69	-	0	ID=g6817.t1.CDS16;Parent=g6817.t1;
OX371260.1_Lypha_dubia_genome_assembly,_chromosome:_1	AUGUSTUS	exon	138630583	138630600	.	-	.	ID=g6817.t1.exon16;Parent=g6817.t1;
OX371260.1_Lypha_dubia_genome_assembly,_chromosome:_1	AUGUSTUS	start_codon	138630598	138630600	.	-	0	ID=g6817.t1.start1;Parent=g6817.t1;
OX371260.1_Lypha_dubia_genome_assembly,_chromosome:_1	AUGUSTUS	gene	138710165	138714930	.	-	.	ID=g6818;
OX371260.1_Lypha_dubia_genome_assembly,_chromosome:_1	AUGUSTUS	mRNA	138710165	138714930	1	-	.	ID=g6818.t1;Parent=g6818;
OX371260.1_Lypha_dubia_genome_assembly,_chromosome:_1	AUGUSTUS	stop_codon	138710165	138710167	.	-	0	ID=g6818.t1.stop1;Parent=g6818.t1;
OX371260.1_Lypha_dubia_genome_assembly,_chromosome:_1	AUGUSTUS	CDS	138710165	138711196	1	-	0	ID=g6818.t1.CDS1;Parent=g6818.t1;
OX371260.1_Lypha_dubia_genome_assembly,_chromosome:_1	AUGUSTUS	exon	138710165	138711196	.	-	.	ID=g6818.t1.exon1;Parent=g6818.t1;
OX371260.1_Lypha_dubia_genome_assembly,_chromosome:_1	AUGUSTUS	intron	138711197	138711260	1	-	.	ID=g6818.t1.intron1;Parent=g6818.t1;
OX371260.1_Lypha_dubia_genome_assembly,_chromosome:_1	AUGUSTUS	CDS	138711261	138711433	1	-	2	ID=g6818.t1.CDS2;Parent=g6818.t1;
OX371260.1_Lypha_dubia_genome_assembly,_chromosome:_1	AUGUSTUS	exon	138711261	138711433	.	-	.	ID=g6818.t1.exon2;Parent=g6818.t1;
OX371260.1_Lypha_dubia_genome_assembly,_chromosome:_1	AUGUSTUS	intron	138711434	138712426	1	-	.	ID=g6818.t1.intron2;Parent=g6818.t1;
OX371260.1_Lypha_dubia_genome_assembly,_chromosome:_1	AUGUSTUS	CDS	138712427	138712631	1	-	0	ID=g6818.t1.CDS3;Parent=g6818.t1;
OX371260.1_Lypha_dubia_genome_assembly,_chromosome:_1	AUGUSTUS	exon	138712427	138712631	.	-	.	ID=g6818.t1.exon3;Parent=g6818.t1;
OX371260.1_Lypha_dubia_genome_assembly,_chromosome:_1	AUGUSTUS	intron	138712632	138712727	1	-	.	ID=g6818.t1.intron3;Parent=g6818.t1;
OX371260.1_Lypha_dubia_genome_assembly,_chromosome:_1	AUGUSTUS	CDS	138712728	138714036	1	-	1	ID=g6818.t1.CDS4;Parent=g6818.t1;
OX371260.1_Lypha_dubia_genome_assembly,_chromosome:_1	AUGUSTUS	exon	138712728	138714036	.	-	.	ID=g6818.t1.exon4;Parent=g6818.t1;
OX371260.1_Lypha_dubia_genome_assembly,_chromosome:_1	AUGUSTUS	intron	138714037	138714547	1	-	.	ID=g6818.t1.intron4;Parent=g6818.t1;
OX371260.1_Lypha_dubia_genome_assembly,_chromosome:_1	AUGUSTUS	CDS	138714548	138714731	1	-	2	ID=g6818.t1.CDS5;Parent=g6818.t1;
OX371260.1_Lypha_dubia_genome_assembly,_chromosome:_1	AUGUSTUS	exon	138714548	138714731	.	-	.	ID=g6818.t1.exon5;Parent=g6818.t1;
OX371260.1_Lypha_dubia_genome_assembly,_chromosome:_1	AUGUSTUS	intron	138714732	138714809	1	-	.	ID=g6818.t1.intron5;Parent=g6818.t1;
OX371260.1_Lypha_dubia_genome_assembly,_chromosome:_1	AUGUSTUS	CDS	138714810	138714930	1	-	0	ID=g6818.t1.CDS6;Parent=g6818.t1;
OX371260.1_Lypha_dubia_genome_assembly,_chromosome:_1	AUGUSTUS	exon	138714810	138714930	.	-	.	ID=g6818.t1.exon6;Parent=g6818.t1;
OX371260.1_Lypha_dubia_genome_assembly,_chromosome:_1	AUGUSTUS	start_codon	138714928	138714930	.	-	0	ID=g6818.t1.start1;Parent=g6818.t1;
OX371260.1_Lypha_dubia_genome_assembly,_chromosome:_1	AUGUSTUS	gene	138716082	138718403	.	+	.	ID=g6819;
OX371260.1_Lypha_dubia_genome_assembly,_chromosome:_1	AUGUSTUS	mRNA	138716082	138718403	1	+	.	ID=g6819.t1;Parent=g6819;
OX371260.1_Lypha_dubia_genome_assembly,_chromosome:_1	AUGUSTUS	start_codon	138716082	138716084	.	+	0	ID=g6819.t1.start1;Parent=g6819.t1;
OX371260.1_Lypha_dubia_genome_assembly,_chromosome:_1	AUGUSTUS	CDS	138716082	138716484	1	+	0	ID=g6819.t1.CDS1;Parent=g6819.t1;
OX371260.1_Lypha_dubia_genome_assembly,_chromosome:_1	AUGUSTUS	exon	138716082	138716484	.	+	.	ID=g6819.t1.exon1;Parent=g6819.t1;
OX371260.1_Lypha_dubia_genome_assembly,_chromosome:_1	AUGUSTUS	intron	138716485	138716563	1	+	.	ID=g6819.t1.intron1;Parent=g6819.t1;
OX371260.1_Lypha_dubia_genome_assembly,_chromosome:_1	AUGUSTUS	CDS	138716564	138716798	1	+	2	ID=g6819.t1.CDS2;Parent=g6819.t1;
OX371260.1_Lypha_dubia_genome_assembly,_chromosome:_1	AUGUSTUS	exon	138716564	138716798	.	+	.	ID=g6819.t1.exon2;Parent=g6819.t1;
OX371260.1_Lypha_dubia_genome_assembly,_chromosome:_1	AUGUSTUS	intron	138716799	138716953	1	+	.	ID=g6819.t1.intron2;Parent=g6819.t1;
OX371260.1_Lypha_dubia_genome_assembly,_chromosome:_1	AUGUSTUS	CDS	138716954	138717131	1	+	1	ID=g6819.t1.CDS3;Parent=g6819.t1;
OX371260.1_Lypha_dubia_genome_assembly,_chromosome:_1	AUGUSTUS	exon	138716954	138717131	.	+	.	ID=g6819.t1.exon3;Parent=g6819.t1;
OX371260.1_Lypha_dubia_genome_assembly,_chromosome:_1	AUGUSTUS	intron	138717132	138717201	1	+	.	ID=g6819.t1.intron3;Parent=g6819.t1;
OX371260.1_Lypha_dubia_genome_assembly,_chromosome:_1	AUGUSTUS	CDS	138717202	138717363	1	+	0	ID=g6819.t1.CDS4;Parent=g6819.t1;
OX371260.1_Lypha_dubia_genome_assembly,_chromosome:_1	AUGUSTUS	exon	138717202	138717363	.	+	.	ID=g6819.t1.exon4;Parent=g6819.t1;
OX371260.1_Lypha_dubia_genome_assembly,_chromosome:_1	AUGUSTUS	intron	138717364	138717428	1	+	.	ID=g6819.t1.intron4;Parent=g6819.t1;
OX371260.1_Lypha_dubia_genome_assembly,_chromosome:_1	AUGUSTUS	CDS	138717429	138717615	1	+	0	ID=g6819.t1.CDS5;Parent=g6819.t1;
OX371260.1_Lypha_dubia_genome_assembly,_chromosome:_1	AUGUSTUS	exon	138717429	138717615	.	+	.	ID=g6819.t1.exon5;Parent=g6819.t1;
OX371260.1_Lypha_dubia_genome_assembly,_chromosome:_1	AUGUSTUS	intron	138717616	138717681	1	+	.	ID=g6819.t1.intron5;Parent=g6819.t1;
OX371260.1_Lypha_dubia_genome_assembly,_chromosome:_1	AUGUSTUS	CDS	138717682	138717864	1	+	2	ID=g6819.t1.CDS6;Parent=g6819.t1;
OX371260.1_Lypha_dubia_genome_assembly,_chromosome:_1	AUGUSTUS	exon	138717682	138717864	.	+	.	ID=g6819.t1.exon6;Parent=g6819.t1;
OX371260.1_Lypha_dubia_genome_assembly,_chromosome:_1	AUGUSTUS	intron	138717865	138717959	1	+	.	ID=g6819.t1.intron6;Parent=g6819.t1;
OX371260.1_Lypha_dubia_genome_assembly,_chromosome:_1	AUGUSTUS	CDS	138717960	138718183	1	+	2	ID=g6819.t1.CDS7;Parent=g6819.t1;
OX371260.1_Lypha_dubia_genome_assembly,_chromosome:_1	AUGUSTUS	exon	138717960	138718183	.	+	.	ID=g6819.t1.exon7;Parent=g6819.t1;
OX371260.1_Lypha_dubia_genome_assembly,_chromosome:_1	AUGUSTUS	intron	138718184	138718268	1	+	.	ID=g6819.t1.intron7;Parent=g6819.t1;
OX371260.1_Lypha_dubia_genome_assembly,_chromosome:_1	AUGUSTUS	CDS	138718269	138718403	1	+	0	ID=g6819.t1.CDS8;Parent=g6819.t1;
OX371260.1_Lypha_dubia_genome_assembly,_chromosome:_1	AUGUSTUS	exon	138718269	138718403	.	+	.	ID=g6819.t1.exon8;Parent=g6819.t1;
OX371260.1_Lypha_dubia_genome_assembly,_chromosome:_1	AUGUSTUS	stop_codon	138718401	138718403	.	+	0	ID=g6819.t1.stop1;Parent=g6819.t1;
OX371260.1_Lypha_dubia_genome_assembly,_chromosome:_1	AUGUSTUS	gene	138719568	138721971	.	-	.	ID=g6820;
OX371260.1_Lypha_dubia_genome_assembly,_chromosome:_1	AUGUSTUS	mRNA	138719568	138721971	1	-	.	ID=g6820.t1;Parent=g6820;
OX371260.1_Lypha_dubia_genome_assembly,_chromosome:_1	AUGUSTUS	stop_codon	138719568	138719570	.	-	0	ID=g6820.t1.stop1;Parent=g6820.t1;
OX371260.1_Lypha_dubia_genome_assembly,_chromosome:_1	AUGUSTUS	CDS	138719568	138720674	1	-	0	ID=g6820.t1.CDS1;Parent=g6820.t1;
OX371260.1_Lypha_dubia_genome_assembly,_chromosome:_1	AUGUSTUS	exon	138719568	138720674	.	-	.	ID=g6820.t1.exon1;Parent=g6820.t1;
OX371260.1_Lypha_dubia_genome_assembly,_chromosome:_1	AUGUSTUS	intron	138720675	138720732	1	-	.	ID=g6820.t1.intron1;Parent=g6820.t1;
OX371260.1_Lypha_dubia_genome_assembly,_chromosome:_1	AUGUSTUS	CDS	138720733	138721823	1	-	2	ID=g6820.t1.CDS2;Parent=g6820.t1;
OX371260.1_Lypha_dubia_genome_assembly,_chromosome:_1	AUGUSTUS	exon	138720733	138721823	.	-	.	ID=g6820.t1.exon2;Parent=g6820.t1;
OX371260.1_Lypha_dubia_genome_assembly,_chromosome:_1	AUGUSTUS	intron	138721824	138721895	1	-	.	ID=g6820.t1.intron2;Parent=g6820.t1;
OX371260.1_Lypha_dubia_genome_assembly,_chromosome:_1	AUGUSTUS	CDS	138721896	138721971	1	-	0	ID=g6820.t1.CDS3;Parent=g6820.t1;
OX371260.1_Lypha_dubia_genome_assembly,_chromosome:_1	AUGUSTUS	exon	138721896	138721971	.	-	.	ID=g6820.t1.exon3;Parent=g6820.t1;
OX371260.1_Lypha_dubia_genome_assembly,_chromosome:_1	AUGUSTUS	start_codon	138721969	138721971	.	-	0	ID=g6820.t1.start1;Parent=g6820.t1;
OX371260.1_Lypha_dubia_genome_assembly,_chromosome:_1	AUGUSTUS	gene	138723278	138726081	.	+	.	ID=g6821;
OX371260.1_Lypha_dubia_genome_assembly,_chromosome:_1	AUGUSTUS	mRNA	138723278	138726081	1	+	.	ID=g6821.t1;Parent=g6821;
OX371260.1_Lypha_dubia_genome_assembly,_chromosome:_1	AUGUSTUS	start_codon	138723278	138723280	.	+	0	ID=g6821.t1.start1;Parent=g6821.t1;
OX371260.1_Lypha_dubia_genome_assembly,_chromosome:_1	AUGUSTUS	CDS	138723278	138723718	1	+	0	ID=g6821.t1.CDS1;Parent=g6821.t1;
OX371260.1_Lypha_dubia_genome_assembly,_chromosome:_1	AUGUSTUS	exon	138723278	138723718	.	+	.	ID=g6821.t1.exon1;Parent=g6821.t1;
OX371260.1_Lypha_dubia_genome_assembly,_chromosome:_1	AUGUSTUS	intron	138723719	138723850	1	+	.	ID=g6821.t1.intron1;Parent=g6821.t1;
OX371260.1_Lypha_dubia_genome_assembly,_chromosome:_1	AUGUSTUS	CDS	138723851	138724192	1	+	0	ID=g6821.t1.CDS2;Parent=g6821.t1;
OX371260.1_Lypha_dubia_genome_assembly,_chromosome:_1	AUGUSTUS	exon	138723851	138724192	.	+	.	ID=g6821.t1.exon2;Parent=g6821.t1;
OX371260.1_Lypha_dubia_genome_assembly,_chromosome:_1	AUGUSTUS	intron	138724193	138724541	1	+	.	ID=g6821.t1.intron2;Parent=g6821.t1;
OX371260.1_Lypha_dubia_genome_assembly,_chromosome:_1	AUGUSTUS	CDS	138724542	138724609	1	+	0	ID=g6821.t1.CDS3;Parent=g6821.t1;
OX371260.1_Lypha_dubia_genome_assembly,_chromosome:_1	AUGUSTUS	exon	138724542	138724609	.	+	.	ID=g6821.t1.exon3;Parent=g6821.t1;
OX371260.1_Lypha_dubia_genome_assembly,_chromosome:_1	AUGUSTUS	intron	138724610	138725376	1	+	.	ID=g6821.t1.intron3;Parent=g6821.t1;
OX371260.1_Lypha_dubia_genome_assembly,_chromosome:_1	AUGUSTUS	CDS	138725377	138725552	1	+	1	ID=g6821.t1.CDS4;Parent=g6821.t1;
OX371260.1_Lypha_dubia_genome_assembly,_chromosome:_1	AUGUSTUS	exon	138725377	138725552	.	+	.	ID=g6821.t1.exon4;Parent=g6821.t1;
OX371260.1_Lypha_dubia_genome_assembly,_chromosome:_1	AUGUSTUS	intron	138725553	138725622	1	+	.	ID=g6821.t1.intron4;Parent=g6821.t1;
OX371260.1_Lypha_dubia_genome_assembly,_chromosome:_1	AUGUSTUS	CDS	138725623	138725790	1	+	2	ID=g6821.t1.CDS5;Parent=g6821.t1;
OX371260.1_Lypha_dubia_genome_assembly,_chromosome:_1	AUGUSTUS	exon	138725623	138725790	.	+	.	ID=g6821.t1.exon5;Parent=g6821.t1;
OX371260.1_Lypha_dubia_genome_assembly,_chromosome:_1	AUGUSTUS	intron	138725791	138725851	1	+	.	ID=g6821.t1.intron5;Parent=g6821.t1;
OX371260.1_Lypha_dubia_genome_assembly,_chromosome:_1	AUGUSTUS	CDS	138725852	138726081	1	+	2	ID=g6821.t1.CDS6;Parent=g6821.t1;
OX371260.1_Lypha_dubia_genome_assembly,_chromosome:_1	AUGUSTUS	exon	138725852	138726081	.	+	.	ID=g6821.t1.exon6;Parent=g6821.t1;
OX371260.1_Lypha_dubia_genome_assembly,_chromosome:_1	AUGUSTUS	stop_codon	138726079	138726081	.	+	0	ID=g6821.t1.stop1;Parent=g6821.t1;
OX371260.1_Lypha_dubia_genome_assembly,_chromosome:_1	AUGUSTUS	gene	138728088	138738081	.	+	.	ID=g6822;
OX371260.1_Lypha_dubia_genome_assembly,_chromosome:_1	AUGUSTUS	mRNA	138728088	138738081	1	+	.	ID=g6822.t1;Parent=g6822;
OX371260.1_Lypha_dubia_genome_assembly,_chromosome:_1	AUGUSTUS	start_codon	138728088	138728090	.	+	0	ID=g6822.t1.start1;Parent=g6822.t1;
OX371260.1_Lypha_dubia_genome_assembly,_chromosome:_1	AUGUSTUS	CDS	138728088	138728127	1	+	0	ID=g6822.t1.CDS1;Parent=g6822.t1;
OX371260.1_Lypha_dubia_genome_assembly,_chromosome:_1	AUGUSTUS	exon	138728088	138728127	.	+	.	ID=g6822.t1.exon1;Parent=g6822.t1;
OX371260.1_Lypha_dubia_genome_assembly,_chromosome:_1	AUGUSTUS	intron	138728128	138736242	1	+	.	ID=g6822.t1.intron1;Parent=g6822.t1;
OX371260.1_Lypha_dubia_genome_assembly,_chromosome:_1	AUGUSTUS	CDS	138736243	138736364	1	+	2	ID=g6822.t1.CDS2;Parent=g6822.t1;
OX371260.1_Lypha_dubia_genome_assembly,_chromosome:_1	AUGUSTUS	exon	138736243	138736364	.	+	.	ID=g6822.t1.exon2;Parent=g6822.t1;
OX371260.1_Lypha_dubia_genome_assembly,_chromosome:_1	AUGUSTUS	intron	138736365	138737530	1	+	.	ID=g6822.t1.intron2;Parent=g6822.t1;
OX371260.1_Lypha_dubia_genome_assembly,_chromosome:_1	AUGUSTUS	CDS	138737531	138737879	1	+	0	ID=g6822.t1.CDS3;Parent=g6822.t1;
OX371260.1_Lypha_dubia_genome_assembly,_chromosome:_1	AUGUSTUS	exon	138737531	138737879	.	+	.	ID=g6822.t1.exon3;Parent=g6822.t1;
OX371260.1_Lypha_dubia_genome_assembly,_chromosome:_1	AUGUSTUS	intron	138737880	138737953	1	+	.	ID=g6822.t1.intron3;Parent=g6822.t1;
OX371260.1_Lypha_dubia_genome_assembly,_chromosome:_1	AUGUSTUS	CDS	138737954	138738081	1	+	2	ID=g6822.t1.CDS4;Parent=g6822.t1;
OX371260.1_Lypha_dubia_genome_assembly,_chromosome:_1	AUGUSTUS	exon	138737954	138738081	.	+	.	ID=g6822.t1.exon4;Parent=g6822.t1;
OX371260.1_Lypha_dubia_genome_assembly,_chromosome:_1	AUGUSTUS	stop_codon	138738079	138738081	.	+	0	ID=g6822.t1.stop1;Parent=g6822.t1;
OX371260.1_Lypha_dubia_genome_assembly,_chromosome:_1	AUGUSTUS	gene	138741730	138745779	.	-	.	ID=g6823;
OX371260.1_Lypha_dubia_genome_assembly,_chromosome:_1	AUGUSTUS	mRNA	138741730	138745779	1	-	.	ID=g6823.t1;Parent=g6823;
OX371260.1_Lypha_dubia_genome_assembly,_chromosome:_1	AUGUSTUS	stop_codon	138741730	138741732	.	-	0	ID=g6823.t1.stop1;Parent=g6823.t1;
OX371260.1_Lypha_dubia_genome_assembly,_chromosome:_1	AUGUSTUS	CDS	138741730	138745779	1	-	0	ID=g6823.t1.CDS1;Parent=g6823.t1;
OX371260.1_Lypha_dubia_genome_assembly,_chromosome:_1	AUGUSTUS	exon	138741730	138745779	.	-	.	ID=g6823.t1.exon1;Parent=g6823.t1;
OX371260.1_Lypha_dubia_genome_assembly,_chromosome:_1	AUGUSTUS	start_codon	138745777	138745779	.	-	0	ID=g6823.t1.start1;Parent=g6823.t1;
OX371260.1_Lypha_dubia_genome_assembly,_chromosome:_1	AUGUSTUS	gene	138748374	138749846	.	+	.	ID=g6824;
OX371260.1_Lypha_dubia_genome_assembly,_chromosome:_1	AUGUSTUS	mRNA	138748374	138749846	1	+	.	ID=g6824.t1;Parent=g6824;
OX371260.1_Lypha_dubia_genome_assembly,_chromosome:_1	AUGUSTUS	start_codon	138748374	138748376	.	+	0	ID=g6824.t1.start1;Parent=g6824.t1;
OX371260.1_Lypha_dubia_genome_assembly,_chromosome:_1	AUGUSTUS	CDS	138748374	138748883	1	+	0	ID=g6824.t1.CDS1;Parent=g6824.t1;
OX371260.1_Lypha_dubia_genome_assembly,_chromosome:_1	AUGUSTUS	exon	138748374	138748883	.	+	.	ID=g6824.t1.exon1;Parent=g6824.t1;
OX371260.1_Lypha_dubia_genome_assembly,_chromosome:_1	AUGUSTUS	intron	138748884	138748948	1	+	.	ID=g6824.t1.intron1;Parent=g6824.t1;
OX371260.1_Lypha_dubia_genome_assembly,_chromosome:_1	AUGUSTUS	CDS	138748949	138749133	1	+	0	ID=g6824.t1.CDS2;Parent=g6824.t1;
OX371260.1_Lypha_dubia_genome_assembly,_chromosome:_1	AUGUSTUS	exon	138748949	138749133	.	+	.	ID=g6824.t1.exon2;Parent=g6824.t1;
OX371260.1_Lypha_dubia_genome_assembly,_chromosome:_1	AUGUSTUS	intron	138749134	138749197	1	+	.	ID=g6824.t1.intron2;Parent=g6824.t1;
OX371260.1_Lypha_dubia_genome_assembly,_chromosome:_1	AUGUSTUS	CDS	138749198	138749846	1	+	1	ID=g6824.t1.CDS3;Parent=g6824.t1;
OX371260.1_Lypha_dubia_genome_assembly,_chromosome:_1	AUGUSTUS	exon	138749198	138749846	.	+	.	ID=g6824.t1.exon3;Parent=g6824.t1;
OX371260.1_Lypha_dubia_genome_assembly,_chromosome:_1	AUGUSTUS	stop_codon	138749844	138749846	.	+	0	ID=g6824.t1.stop1;Parent=g6824.t1;
OX371260.1_Lypha_dubia_genome_assembly,_chromosome:_1	AUGUSTUS	gene	138749918	138750781	.	-	.	ID=g6825;
OX371260.1_Lypha_dubia_genome_assembly,_chromosome:_1	AUGUSTUS	mRNA	138749918	138750781	1	-	.	ID=g6825.t1;Parent=g6825;
OX371260.1_Lypha_dubia_genome_assembly,_chromosome:_1	AUGUSTUS	stop_codon	138749918	138749920	.	-	0	ID=g6825.t1.stop1;Parent=g6825.t1;
OX371260.1_Lypha_dubia_genome_assembly,_chromosome:_1	AUGUSTUS	CDS	138749918	138750781	1	-	0	ID=g6825.t1.CDS1;Parent=g6825.t1;
OX371260.1_Lypha_dubia_genome_assembly,_chromosome:_1	AUGUSTUS	exon	138749918	138750781	.	-	.	ID=g6825.t1.exon1;Parent=g6825.t1;
OX371260.1_Lypha_dubia_genome_assembly,_chromosome:_1	AUGUSTUS	start_codon	138750779	138750781	.	-	0	ID=g6825.t1.start1;Parent=g6825.t1;
OX371260.1_Lypha_dubia_genome_assembly,_chromosome:_1	AUGUSTUS	gene	138752144	138752785	.	+	.	ID=g6826;
OX371260.1_Lypha_dubia_genome_assembly,_chromosome:_1	AUGUSTUS	mRNA	138752144	138752785	1	+	.	ID=g6826.t1;Parent=g6826;
OX371260.1_Lypha_dubia_genome_assembly,_chromosome:_1	AUGUSTUS	start_codon	138752144	138752146	.	+	0	ID=g6826.t1.start1;Parent=g6826.t1;
OX371260.1_Lypha_dubia_genome_assembly,_chromosome:_1	AUGUSTUS	CDS	138752144	138752785	1	+	0	ID=g6826.t1.CDS1;Parent=g6826.t1;
OX371260.1_Lypha_dubia_genome_assembly,_chromosome:_1	AUGUSTUS	exon	138752144	138752785	.	+	.	ID=g6826.t1.exon1;Parent=g6826.t1;
OX371260.1_Lypha_dubia_genome_assembly,_chromosome:_1	AUGUSTUS	stop_codon	138752783	138752785	.	+	0	ID=g6826.t1.stop1;Parent=g6826.t1;
OX371260.1_Lypha_dubia_genome_assembly,_chromosome:_1	AUGUSTUS	gene	138753115	138754989	.	-	.	ID=g6827;
OX371260.1_Lypha_dubia_genome_assembly,_chromosome:_1	AUGUSTUS	mRNA	138753115	138754989	1	-	.	ID=g6827.t1;Parent=g6827;
OX371260.1_Lypha_dubia_genome_assembly,_chromosome:_1	AUGUSTUS	stop_codon	138753115	138753117	.	-	0	ID=g6827.t1.stop1;Parent=g6827.t1;
OX371260.1_Lypha_dubia_genome_assembly,_chromosome:_1	AUGUSTUS	CDS	138753115	138754989	1	-	0	ID=g6827.t1.CDS1;Parent=g6827.t1;
OX371260.1_Lypha_dubia_genome_assembly,_chromosome:_1	AUGUSTUS	exon	138753115	138754989	.	-	.	ID=g6827.t1.exon1;Parent=g6827.t1;
OX371260.1_Lypha_dubia_genome_assembly,_chromosome:_1	AUGUSTUS	start_codon	138754987	138754989	.	-	0	ID=g6827.t1.start1;Parent=g6827.t1;
OX371260.1_Lypha_dubia_genome_assembly,_chromosome:_1	AUGUSTUS	gene	138756317	138758191	.	+	.	ID=g6828;
OX371260.1_Lypha_dubia_genome_assembly,_chromosome:_1	AUGUSTUS	mRNA	138756317	138758191	1	+	.	ID=g6828.t1;Parent=g6828;
OX371260.1_Lypha_dubia_genome_assembly,_chromosome:_1	AUGUSTUS	start_codon	138756317	138756319	.	+	0	ID=g6828.t1.start1;Parent=g6828.t1;
OX371260.1_Lypha_dubia_genome_assembly,_chromosome:_1	AUGUSTUS	CDS	138756317	138758191	1	+	0	ID=g6828.t1.CDS1;Parent=g6828.t1;
OX371260.1_Lypha_dubia_genome_assembly,_chromosome:_1	AUGUSTUS	exon	138756317	138758191	.	+	.	ID=g6828.t1.exon1;Parent=g6828.t1;
OX371260.1_Lypha_dubia_genome_assembly,_chromosome:_1	AUGUSTUS	stop_codon	138758189	138758191	.	+	0	ID=g6828.t1.stop1;Parent=g6828.t1;
OX371260.1_Lypha_dubia_genome_assembly,_chromosome:_1	AUGUSTUS	gene	138765600	138799386	.	-	.	ID=g6829;
OX371260.1_Lypha_dubia_genome_assembly,_chromosome:_1	AUGUSTUS	mRNA	138765600	138799386	0.95	-	.	ID=g6829.t1;Parent=g6829;
OX371260.1_Lypha_dubia_genome_assembly,_chromosome:_1	AUGUSTUS	stop_codon	138765600	138765602	.	-	0	ID=g6829.t1.stop1;Parent=g6829.t1;
OX371260.1_Lypha_dubia_genome_assembly,_chromosome:_1	AUGUSTUS	CDS	138765600	138765848	1	-	0	ID=g6829.t1.CDS1;Parent=g6829.t1;
OX371260.1_Lypha_dubia_genome_assembly,_chromosome:_1	AUGUSTUS	exon	138765600	138765848	.	-	.	ID=g6829.t1.exon1;Parent=g6829.t1;
OX371260.1_Lypha_dubia_genome_assembly,_chromosome:_1	AUGUSTUS	intron	138765849	138767379	1	-	.	ID=g6829.t1.intron1;Parent=g6829.t1;
OX371260.1_Lypha_dubia_genome_assembly,_chromosome:_1	AUGUSTUS	CDS	138767380	138769184	1	-	2	ID=g6829.t1.CDS2;Parent=g6829.t1;
OX371260.1_Lypha_dubia_genome_assembly,_chromosome:_1	AUGUSTUS	exon	138767380	138769184	.	-	.	ID=g6829.t1.exon2;Parent=g6829.t1;
OX371260.1_Lypha_dubia_genome_assembly,_chromosome:_1	AUGUSTUS	intron	138769185	138799211	0.95	-	.	ID=g6829.t1.intron2;Parent=g6829.t1;
OX371260.1_Lypha_dubia_genome_assembly,_chromosome:_1	AUGUSTUS	CDS	138799212	138799386	0.98	-	0	ID=g6829.t1.CDS3;Parent=g6829.t1;
OX371260.1_Lypha_dubia_genome_assembly,_chromosome:_1	AUGUSTUS	exon	138799212	138799386	.	-	.	ID=g6829.t1.exon3;Parent=g6829.t1;
OX371260.1_Lypha_dubia_genome_assembly,_chromosome:_1	AUGUSTUS	start_codon	138799384	138799386	.	-	0	ID=g6829.t1.start1;Parent=g6829.t1;
OX371260.1_Lypha_dubia_genome_assembly,_chromosome:_1	AUGUSTUS	gene	138801959	138804065	.	-	.	ID=g6830;
OX371260.1_Lypha_dubia_genome_assembly,_chromosome:_1	AUGUSTUS	mRNA	138801959	138804065	1	-	.	ID=g6830.t1;Parent=g6830;
OX371260.1_Lypha_dubia_genome_assembly,_chromosome:_1	AUGUSTUS	stop_codon	138801959	138801961	.	-	0	ID=g6830.t1.stop1;Parent=g6830.t1;
OX371260.1_Lypha_dubia_genome_assembly,_chromosome:_1	AUGUSTUS	CDS	138801959	138802278	1	-	2	ID=g6830.t1.CDS1;Parent=g6830.t1;
OX371260.1_Lypha_dubia_genome_assembly,_chromosome:_1	AUGUSTUS	exon	138801959	138802278	.	-	.	ID=g6830.t1.exon1;Parent=g6830.t1;
OX371260.1_Lypha_dubia_genome_assembly,_chromosome:_1	AUGUSTUS	intron	138802279	138802339	1	-	.	ID=g6830.t1.intron1;Parent=g6830.t1;
OX371260.1_Lypha_dubia_genome_assembly,_chromosome:_1	AUGUSTUS	CDS	138802340	138804065	1	-	0	ID=g6830.t1.CDS2;Parent=g6830.t1;
OX371260.1_Lypha_dubia_genome_assembly,_chromosome:_1	AUGUSTUS	exon	138802340	138804065	.	-	.	ID=g6830.t1.exon2;Parent=g6830.t1;
OX371260.1_Lypha_dubia_genome_assembly,_chromosome:_1	AUGUSTUS	start_codon	138804063	138804065	.	-	0	ID=g6830.t1.start1;Parent=g6830.t1;
OX371260.1_Lypha_dubia_genome_assembly,_chromosome:_1	AUGUSTUS	gene	138832198	138834254	.	+	.	ID=g6831;
OX371260.1_Lypha_dubia_genome_assembly,_chromosome:_1	AUGUSTUS	mRNA	138832198	138834254	1	+	.	ID=g6831.t1;Parent=g6831;
OX371260.1_Lypha_dubia_genome_assembly,_chromosome:_1	AUGUSTUS	start_codon	138832198	138832200	.	+	0	ID=g6831.t1.start1;Parent=g6831.t1;
OX371260.1_Lypha_dubia_genome_assembly,_chromosome:_1	AUGUSTUS	CDS	138832198	138832328	1	+	0	ID=g6831.t1.CDS1;Parent=g6831.t1;
OX371260.1_Lypha_dubia_genome_assembly,_chromosome:_1	AUGUSTUS	exon	138832198	138832328	.	+	.	ID=g6831.t1.exon1;Parent=g6831.t1;
OX371260.1_Lypha_dubia_genome_assembly,_chromosome:_1	AUGUSTUS	intron	138832329	138832384	1	+	.	ID=g6831.t1.intron1;Parent=g6831.t1;
OX371260.1_Lypha_dubia_genome_assembly,_chromosome:_1	AUGUSTUS	CDS	138832385	138833157	1	+	1	ID=g6831.t1.CDS2;Parent=g6831.t1;
OX371260.1_Lypha_dubia_genome_assembly,_chromosome:_1	AUGUSTUS	exon	138832385	138833157	.	+	.	ID=g6831.t1.exon2;Parent=g6831.t1;
OX371260.1_Lypha_dubia_genome_assembly,_chromosome:_1	AUGUSTUS	intron	138833158	138833227	1	+	.	ID=g6831.t1.intron2;Parent=g6831.t1;
OX371260.1_Lypha_dubia_genome_assembly,_chromosome:_1	AUGUSTUS	CDS	138833228	138833341	1	+	2	ID=g6831.t1.CDS3;Parent=g6831.t1;
OX371260.1_Lypha_dubia_genome_assembly,_chromosome:_1	AUGUSTUS	exon	138833228	138833341	.	+	.	ID=g6831.t1.exon3;Parent=g6831.t1;
OX371260.1_Lypha_dubia_genome_assembly,_chromosome:_1	AUGUSTUS	intron	138833342	138833398	1	+	.	ID=g6831.t1.intron3;Parent=g6831.t1;
OX371260.1_Lypha_dubia_genome_assembly,_chromosome:_1	AUGUSTUS	CDS	138833399	138833616	1	+	2	ID=g6831.t1.CDS4;Parent=g6831.t1;
OX371260.1_Lypha_dubia_genome_assembly,_chromosome:_1	AUGUSTUS	exon	138833399	138833616	.	+	.	ID=g6831.t1.exon4;Parent=g6831.t1;
OX371260.1_Lypha_dubia_genome_assembly,_chromosome:_1	AUGUSTUS	intron	138833617	138833758	1	+	.	ID=g6831.t1.intron4;Parent=g6831.t1;
OX371260.1_Lypha_dubia_genome_assembly,_chromosome:_1	AUGUSTUS	CDS	138833759	138833921	1	+	0	ID=g6831.t1.CDS5;Parent=g6831.t1;
OX371260.1_Lypha_dubia_genome_assembly,_chromosome:_1	AUGUSTUS	exon	138833759	138833921	.	+	.	ID=g6831.t1.exon5;Parent=g6831.t1;
OX371260.1_Lypha_dubia_genome_assembly,_chromosome:_1	AUGUSTUS	intron	138833922	138833984	1	+	.	ID=g6831.t1.intron5;Parent=g6831.t1;
OX371260.1_Lypha_dubia_genome_assembly,_chromosome:_1	AUGUSTUS	CDS	138833985	138834126	1	+	2	ID=g6831.t1.CDS6;Parent=g6831.t1;
OX371260.1_Lypha_dubia_genome_assembly,_chromosome:_1	AUGUSTUS	exon	138833985	138834126	.	+	.	ID=g6831.t1.exon6;Parent=g6831.t1;
OX371260.1_Lypha_dubia_genome_assembly,_chromosome:_1	AUGUSTUS	intron	138834127	138834217	1	+	.	ID=g6831.t1.intron6;Parent=g6831.t1;
OX371260.1_Lypha_dubia_genome_assembly,_chromosome:_1	AUGUSTUS	CDS	138834218	138834254	1	+	1	ID=g6831.t1.CDS7;Parent=g6831.t1;
OX371260.1_Lypha_dubia_genome_assembly,_chromosome:_1	AUGUSTUS	exon	138834218	138834254	.	+	.	ID=g6831.t1.exon7;Parent=g6831.t1;
OX371260.1_Lypha_dubia_genome_assembly,_chromosome:_1	AUGUSTUS	stop_codon	138834252	138834254	.	+	0	ID=g6831.t1.stop1;Parent=g6831.t1;
OX371260.1_Lypha_dubia_genome_assembly,_chromosome:_1	AUGUSTUS	gene	138835768	138837377	.	-	.	ID=g6832;
OX371260.1_Lypha_dubia_genome_assembly,_chromosome:_1	AUGUSTUS	mRNA	138835768	138837377	1	-	.	ID=g6832.t1;Parent=g6832;
OX371260.1_Lypha_dubia_genome_assembly,_chromosome:_1	AUGUSTUS	stop_codon	138835768	138835770	.	-	0	ID=g6832.t1.stop1;Parent=g6832.t1;
OX371260.1_Lypha_dubia_genome_assembly,_chromosome:_1	AUGUSTUS	CDS	138835768	138836155	1	-	1	ID=g6832.t1.CDS1;Parent=g6832.t1;
OX371260.1_Lypha_dubia_genome_assembly,_chromosome:_1	AUGUSTUS	exon	138835768	138836155	.	-	.	ID=g6832.t1.exon1;Parent=g6832.t1;
OX371260.1_Lypha_dubia_genome_assembly,_chromosome:_1	AUGUSTUS	intron	138836156	138836258	1	-	.	ID=g6832.t1.intron1;Parent=g6832.t1;
OX371260.1_Lypha_dubia_genome_assembly,_chromosome:_1	AUGUSTUS	CDS	138836259	138836629	1	-	0	ID=g6832.t1.CDS2;Parent=g6832.t1;
OX371260.1_Lypha_dubia_genome_assembly,_chromosome:_1	AUGUSTUS	exon	138836259	138836629	.	-	.	ID=g6832.t1.exon2;Parent=g6832.t1;
OX371260.1_Lypha_dubia_genome_assembly,_chromosome:_1	AUGUSTUS	intron	138836630	138836705	1	-	.	ID=g6832.t1.intron2;Parent=g6832.t1;
OX371260.1_Lypha_dubia_genome_assembly,_chromosome:_1	AUGUSTUS	CDS	138836706	138837377	1	-	0	ID=g6832.t1.CDS3;Parent=g6832.t1;
OX371260.1_Lypha_dubia_genome_assembly,_chromosome:_1	AUGUSTUS	exon	138836706	138837377	.	-	.	ID=g6832.t1.exon3;Parent=g6832.t1;
OX371260.1_Lypha_dubia_genome_assembly,_chromosome:_1	AUGUSTUS	start_codon	138837375	138837377	.	-	0	ID=g6832.t1.start1;Parent=g6832.t1;
OX371260.1_Lypha_dubia_genome_assembly,_chromosome:_1	AUGUSTUS	gene	138838485	138843341	.	-	.	ID=g6833;
OX371260.1_Lypha_dubia_genome_assembly,_chromosome:_1	AUGUSTUS	mRNA	138838485	138843341	1	-	.	ID=g6833.t1;Parent=g6833;
OX371260.1_Lypha_dubia_genome_assembly,_chromosome:_1	AUGUSTUS	stop_codon	138838485	138838487	.	-	0	ID=g6833.t1.stop1;Parent=g6833.t1;
OX371260.1_Lypha_dubia_genome_assembly,_chromosome:_1	AUGUSTUS	CDS	138838485	138840418	1	-	2	ID=g6833.t1.CDS1;Parent=g6833.t1;
OX371260.1_Lypha_dubia_genome_assembly,_chromosome:_1	AUGUSTUS	exon	138838485	138840418	.	-	.	ID=g6833.t1.exon1;Parent=g6833.t1;
OX371260.1_Lypha_dubia_genome_assembly,_chromosome:_1	AUGUSTUS	intron	138840419	138840715	1	-	.	ID=g6833.t1.intron1;Parent=g6833.t1;
OX371260.1_Lypha_dubia_genome_assembly,_chromosome:_1	AUGUSTUS	CDS	138840716	138841049	1	-	0	ID=g6833.t1.CDS2;Parent=g6833.t1;
OX371260.1_Lypha_dubia_genome_assembly,_chromosome:_1	AUGUSTUS	exon	138840716	138841049	.	-	.	ID=g6833.t1.exon2;Parent=g6833.t1;
OX371260.1_Lypha_dubia_genome_assembly,_chromosome:_1	AUGUSTUS	intron	138841050	138843296	1	-	.	ID=g6833.t1.intron2;Parent=g6833.t1;
OX371260.1_Lypha_dubia_genome_assembly,_chromosome:_1	AUGUSTUS	CDS	138843297	138843341	1	-	0	ID=g6833.t1.CDS3;Parent=g6833.t1;
OX371260.1_Lypha_dubia_genome_assembly,_chromosome:_1	AUGUSTUS	exon	138843297	138843341	.	-	.	ID=g6833.t1.exon3;Parent=g6833.t1;
OX371260.1_Lypha_dubia_genome_assembly,_chromosome:_1	AUGUSTUS	start_codon	138843339	138843341	.	-	0	ID=g6833.t1.start1;Parent=g6833.t1;
OX371260.1_Lypha_dubia_genome_assembly,_chromosome:_1	AUGUSTUS	gene	138844463	138845081	.	-	.	ID=g6834;
OX371260.1_Lypha_dubia_genome_assembly,_chromosome:_1	AUGUSTUS	mRNA	138844463	138845081	1	-	.	ID=g6834.t1;Parent=g6834;
OX371260.1_Lypha_dubia_genome_assembly,_chromosome:_1	AUGUSTUS	stop_codon	138844463	138844465	.	-	0	ID=g6834.t1.stop1;Parent=g6834.t1;
OX371260.1_Lypha_dubia_genome_assembly,_chromosome:_1	AUGUSTUS	CDS	138844463	138844658	1	-	1	ID=g6834.t1.CDS1;Parent=g6834.t1;
OX371260.1_Lypha_dubia_genome_assembly,_chromosome:_1	AUGUSTUS	exon	138844463	138844658	.	-	.	ID=g6834.t1.exon1;Parent=g6834.t1;
OX371260.1_Lypha_dubia_genome_assembly,_chromosome:_1	AUGUSTUS	intron	138844659	138844726	1	-	.	ID=g6834.t1.intron1;Parent=g6834.t1;
OX371260.1_Lypha_dubia_genome_assembly,_chromosome:_1	AUGUSTUS	CDS	138844727	138844848	1	-	0	ID=g6834.t1.CDS2;Parent=g6834.t1;
OX371260.1_Lypha_dubia_genome_assembly,_chromosome:_1	AUGUSTUS	exon	138844727	138844848	.	-	.	ID=g6834.t1.exon2;Parent=g6834.t1;
OX371260.1_Lypha_dubia_genome_assembly,_chromosome:_1	AUGUSTUS	intron	138844849	138844916	1	-	.	ID=g6834.t1.intron2;Parent=g6834.t1;
OX371260.1_Lypha_dubia_genome_assembly,_chromosome:_1	AUGUSTUS	CDS	138844917	138845081	1	-	0	ID=g6834.t1.CDS3;Parent=g6834.t1;
OX371260.1_Lypha_dubia_genome_assembly,_chromosome:_1	AUGUSTUS	exon	138844917	138845081	.	-	.	ID=g6834.t1.exon3;Parent=g6834.t1;
OX371260.1_Lypha_dubia_genome_assembly,_chromosome:_1	AUGUSTUS	start_codon	138845079	138845081	.	-	0	ID=g6834.t1.start1;Parent=g6834.t1;
OX371260.1_Lypha_dubia_genome_assembly,_chromosome:_1	AUGUSTUS	gene	138845463	138846137	.	-	.	ID=g6835;
OX371260.1_Lypha_dubia_genome_assembly,_chromosome:_1	AUGUSTUS	mRNA	138845463	138846137	1	-	.	ID=g6835.t1;Parent=g6835;
OX371260.1_Lypha_dubia_genome_assembly,_chromosome:_1	AUGUSTUS	stop_codon	138845463	138845465	.	-	0	ID=g6835.t1.stop1;Parent=g6835.t1;
OX371260.1_Lypha_dubia_genome_assembly,_chromosome:_1	AUGUSTUS	CDS	138845463	138845620	1	-	2	ID=g6835.t1.CDS1;Parent=g6835.t1;
OX371260.1_Lypha_dubia_genome_assembly,_chromosome:_1	AUGUSTUS	exon	138845463	138845620	.	-	.	ID=g6835.t1.exon1;Parent=g6835.t1;
OX371260.1_Lypha_dubia_genome_assembly,_chromosome:_1	AUGUSTUS	intron	138845621	138845695	1	-	.	ID=g6835.t1.intron1;Parent=g6835.t1;
OX371260.1_Lypha_dubia_genome_assembly,_chromosome:_1	AUGUSTUS	CDS	138845696	138845921	1	-	0	ID=g6835.t1.CDS2;Parent=g6835.t1;
OX371260.1_Lypha_dubia_genome_assembly,_chromosome:_1	AUGUSTUS	exon	138845696	138845921	.	-	.	ID=g6835.t1.exon2;Parent=g6835.t1;
OX371260.1_Lypha_dubia_genome_assembly,_chromosome:_1	AUGUSTUS	intron	138845922	138845975	1	-	.	ID=g6835.t1.intron2;Parent=g6835.t1;
OX371260.1_Lypha_dubia_genome_assembly,_chromosome:_1	AUGUSTUS	CDS	138845976	138846137	1	-	0	ID=g6835.t1.CDS3;Parent=g6835.t1;
OX371260.1_Lypha_dubia_genome_assembly,_chromosome:_1	AUGUSTUS	exon	138845976	138846137	.	-	.	ID=g6835.t1.exon3;Parent=g6835.t1;
OX371260.1_Lypha_dubia_genome_assembly,_chromosome:_1	AUGUSTUS	start_codon	138846135	138846137	.	-	0	ID=g6835.t1.start1;Parent=g6835.t1;
OX371260.1_Lypha_dubia_genome_assembly,_chromosome:_1	AUGUSTUS	gene	138847111	138847715	.	-	.	ID=g6836;
OX371260.1_Lypha_dubia_genome_assembly,_chromosome:_1	AUGUSTUS	mRNA	138847111	138847715	1	-	.	ID=g6836.t1;Parent=g6836;
OX371260.1_Lypha_dubia_genome_assembly,_chromosome:_1	AUGUSTUS	stop_codon	138847111	138847113	.	-	0	ID=g6836.t1.stop1;Parent=g6836.t1;
OX371260.1_Lypha_dubia_genome_assembly,_chromosome:_1	AUGUSTUS	CDS	138847111	138847284	1	-	0	ID=g6836.t1.CDS1;Parent=g6836.t1;
OX371260.1_Lypha_dubia_genome_assembly,_chromosome:_1	AUGUSTUS	exon	138847111	138847284	.	-	.	ID=g6836.t1.exon1;Parent=g6836.t1;
OX371260.1_Lypha_dubia_genome_assembly,_chromosome:_1	AUGUSTUS	intron	138847285	138847356	1	-	.	ID=g6836.t1.intron1;Parent=g6836.t1;
OX371260.1_Lypha_dubia_genome_assembly,_chromosome:_1	AUGUSTUS	CDS	138847357	138847457	1	-	2	ID=g6836.t1.CDS2;Parent=g6836.t1;
OX371260.1_Lypha_dubia_genome_assembly,_chromosome:_1	AUGUSTUS	exon	138847357	138847457	.	-	.	ID=g6836.t1.exon2;Parent=g6836.t1;
OX371260.1_Lypha_dubia_genome_assembly,_chromosome:_1	AUGUSTUS	intron	138847458	138847633	1	-	.	ID=g6836.t1.intron2;Parent=g6836.t1;
OX371260.1_Lypha_dubia_genome_assembly,_chromosome:_1	AUGUSTUS	CDS	138847634	138847715	1	-	0	ID=g6836.t1.CDS3;Parent=g6836.t1;
OX371260.1_Lypha_dubia_genome_assembly,_chromosome:_1	AUGUSTUS	exon	138847634	138847715	.	-	.	ID=g6836.t1.exon3;Parent=g6836.t1;
OX371260.1_Lypha_dubia_genome_assembly,_chromosome:_1	AUGUSTUS	start_codon	138847713	138847715	.	-	0	ID=g6836.t1.start1;Parent=g6836.t1;
OX371260.1_Lypha_dubia_genome_assembly,_chromosome:_1	AUGUSTUS	gene	138849042	138852226	.	+	.	ID=g6837;
OX371260.1_Lypha_dubia_genome_assembly,_chromosome:_1	AUGUSTUS	mRNA	138849042	138852226	1	+	.	ID=g6837.t1;Parent=g6837;
OX371260.1_Lypha_dubia_genome_assembly,_chromosome:_1	AUGUSTUS	start_codon	138849042	138849044	.	+	0	ID=g6837.t1.start1;Parent=g6837.t1;
OX371260.1_Lypha_dubia_genome_assembly,_chromosome:_1	AUGUSTUS	CDS	138849042	138849113	1	+	0	ID=g6837.t1.CDS1;Parent=g6837.t1;
OX371260.1_Lypha_dubia_genome_assembly,_chromosome:_1	AUGUSTUS	exon	138849042	138849113	.	+	.	ID=g6837.t1.exon1;Parent=g6837.t1;
OX371260.1_Lypha_dubia_genome_assembly,_chromosome:_1	AUGUSTUS	intron	138849114	138849250	1	+	.	ID=g6837.t1.intron1;Parent=g6837.t1;
OX371260.1_Lypha_dubia_genome_assembly,_chromosome:_1	AUGUSTUS	CDS	138849251	138849441	1	+	0	ID=g6837.t1.CDS2;Parent=g6837.t1;
OX371260.1_Lypha_dubia_genome_assembly,_chromosome:_1	AUGUSTUS	exon	138849251	138849441	.	+	.	ID=g6837.t1.exon2;Parent=g6837.t1;
OX371260.1_Lypha_dubia_genome_assembly,_chromosome:_1	AUGUSTUS	intron	138849442	138849513	1	+	.	ID=g6837.t1.intron2;Parent=g6837.t1;
OX371260.1_Lypha_dubia_genome_assembly,_chromosome:_1	AUGUSTUS	CDS	138849514	138849723	1	+	1	ID=g6837.t1.CDS3;Parent=g6837.t1;
OX371260.1_Lypha_dubia_genome_assembly,_chromosome:_1	AUGUSTUS	exon	138849514	138849723	.	+	.	ID=g6837.t1.exon3;Parent=g6837.t1;
OX371260.1_Lypha_dubia_genome_assembly,_chromosome:_1	AUGUSTUS	intron	138849724	138851101	1	+	.	ID=g6837.t1.intron3;Parent=g6837.t1;
OX371260.1_Lypha_dubia_genome_assembly,_chromosome:_1	AUGUSTUS	CDS	138851102	138851248	1	+	1	ID=g6837.t1.CDS4;Parent=g6837.t1;
OX371260.1_Lypha_dubia_genome_assembly,_chromosome:_1	AUGUSTUS	exon	138851102	138851248	.	+	.	ID=g6837.t1.exon4;Parent=g6837.t1;
OX371260.1_Lypha_dubia_genome_assembly,_chromosome:_1	AUGUSTUS	intron	138851249	138851316	1	+	.	ID=g6837.t1.intron4;Parent=g6837.t1;
OX371260.1_Lypha_dubia_genome_assembly,_chromosome:_1	AUGUSTUS	CDS	138851317	138852226	1	+	1	ID=g6837.t1.CDS5;Parent=g6837.t1;
OX371260.1_Lypha_dubia_genome_assembly,_chromosome:_1	AUGUSTUS	exon	138851317	138852226	.	+	.	ID=g6837.t1.exon5;Parent=g6837.t1;
OX371260.1_Lypha_dubia_genome_assembly,_chromosome:_1	AUGUSTUS	stop_codon	138852224	138852226	.	+	0	ID=g6837.t1.stop1;Parent=g6837.t1;
OX371260.1_Lypha_dubia_genome_assembly,_chromosome:_1	AUGUSTUS	gene	138889198	138894435	.	+	.	ID=g6838;
OX371260.1_Lypha_dubia_genome_assembly,_chromosome:_1	AUGUSTUS	mRNA	138889198	138894435	1	+	.	ID=g6838.t1;Parent=g6838;
OX371260.1_Lypha_dubia_genome_assembly,_chromosome:_1	AUGUSTUS	start_codon	138889198	138889200	.	+	0	ID=g6838.t1.start1;Parent=g6838.t1;
OX371260.1_Lypha_dubia_genome_assembly,_chromosome:_1	AUGUSTUS	CDS	138889198	138889353	1	+	0	ID=g6838.t1.CDS1;Parent=g6838.t1;
OX371260.1_Lypha_dubia_genome_assembly,_chromosome:_1	AUGUSTUS	exon	138889198	138889353	.	+	.	ID=g6838.t1.exon1;Parent=g6838.t1;
OX371260.1_Lypha_dubia_genome_assembly,_chromosome:_1	AUGUSTUS	intron	138889354	138891541	1	+	.	ID=g6838.t1.intron1;Parent=g6838.t1;
OX371260.1_Lypha_dubia_genome_assembly,_chromosome:_1	AUGUSTUS	CDS	138891542	138891611	1	+	0	ID=g6838.t1.CDS2;Parent=g6838.t1;
OX371260.1_Lypha_dubia_genome_assembly,_chromosome:_1	AUGUSTUS	exon	138891542	138891611	.	+	.	ID=g6838.t1.exon2;Parent=g6838.t1;
OX371260.1_Lypha_dubia_genome_assembly,_chromosome:_1	AUGUSTUS	intron	138891612	138892006	1	+	.	ID=g6838.t1.intron2;Parent=g6838.t1;
OX371260.1_Lypha_dubia_genome_assembly,_chromosome:_1	AUGUSTUS	CDS	138892007	138892077	1	+	2	ID=g6838.t1.CDS3;Parent=g6838.t1;
OX371260.1_Lypha_dubia_genome_assembly,_chromosome:_1	AUGUSTUS	exon	138892007	138892077	.	+	.	ID=g6838.t1.exon3;Parent=g6838.t1;
OX371260.1_Lypha_dubia_genome_assembly,_chromosome:_1	AUGUSTUS	intron	138892078	138892220	1	+	.	ID=g6838.t1.intron3;Parent=g6838.t1;
OX371260.1_Lypha_dubia_genome_assembly,_chromosome:_1	AUGUSTUS	CDS	138892221	138892415	1	+	0	ID=g6838.t1.CDS4;Parent=g6838.t1;
OX371260.1_Lypha_dubia_genome_assembly,_chromosome:_1	AUGUSTUS	exon	138892221	138892415	.	+	.	ID=g6838.t1.exon4;Parent=g6838.t1;
OX371260.1_Lypha_dubia_genome_assembly,_chromosome:_1	AUGUSTUS	intron	138892416	138894306	1	+	.	ID=g6838.t1.intron4;Parent=g6838.t1;
OX371260.1_Lypha_dubia_genome_assembly,_chromosome:_1	AUGUSTUS	CDS	138894307	138894435	1	+	0	ID=g6838.t1.CDS5;Parent=g6838.t1;
OX371260.1_Lypha_dubia_genome_assembly,_chromosome:_1	AUGUSTUS	exon	138894307	138894435	.	+	.	ID=g6838.t1.exon5;Parent=g6838.t1;
OX371260.1_Lypha_dubia_genome_assembly,_chromosome:_1	AUGUSTUS	stop_codon	138894433	138894435	.	+	0	ID=g6838.t1.stop1;Parent=g6838.t1;
OX371260.1_Lypha_dubia_genome_assembly,_chromosome:_1	AUGUSTUS	gene	138914677	138922087	.	-	.	ID=g6839;
OX371260.1_Lypha_dubia_genome_assembly,_chromosome:_1	AUGUSTUS	mRNA	138914677	138917872	1	-	.	ID=g6839.t1;Parent=g6839;
OX371260.1_Lypha_dubia_genome_assembly,_chromosome:_1	AUGUSTUS	stop_codon	138914677	138914679	.	-	0	ID=g6839.t1.stop1;Parent=g6839.t1;
OX371260.1_Lypha_dubia_genome_assembly,_chromosome:_1	AUGUSTUS	CDS	138914677	138914826	1	-	0	ID=g6839.t1.CDS1;Parent=g6839.t1;
OX371260.1_Lypha_dubia_genome_assembly,_chromosome:_1	AUGUSTUS	exon	138914677	138914826	.	-	.	ID=g6839.t1.exon1;Parent=g6839.t1;
OX371260.1_Lypha_dubia_genome_assembly,_chromosome:_1	AUGUSTUS	intron	138914827	138914905	1	-	.	ID=g6839.t1.intron1;Parent=g6839.t1;
OX371260.1_Lypha_dubia_genome_assembly,_chromosome:_1	AUGUSTUS	CDS	138914906	138915121	1	-	0	ID=g6839.t1.CDS2;Parent=g6839.t1;
OX371260.1_Lypha_dubia_genome_assembly,_chromosome:_1	AUGUSTUS	exon	138914906	138915121	.	-	.	ID=g6839.t1.exon2;Parent=g6839.t1;
OX371260.1_Lypha_dubia_genome_assembly,_chromosome:_1	AUGUSTUS	intron	138915122	138917339	1	-	.	ID=g6839.t1.intron2;Parent=g6839.t1;
OX371260.1_Lypha_dubia_genome_assembly,_chromosome:_1	AUGUSTUS	CDS	138917340	138917519	1	-	0	ID=g6839.t1.CDS3;Parent=g6839.t1;
OX371260.1_Lypha_dubia_genome_assembly,_chromosome:_1	AUGUSTUS	exon	138917340	138917519	.	-	.	ID=g6839.t1.exon3;Parent=g6839.t1;
OX371260.1_Lypha_dubia_genome_assembly,_chromosome:_1	AUGUSTUS	intron	138917520	138917713	1	-	.	ID=g6839.t1.intron3;Parent=g6839.t1;
OX371260.1_Lypha_dubia_genome_assembly,_chromosome:_1	AUGUSTUS	CDS	138917714	138917872	1	-	0	ID=g6839.t1.CDS4;Parent=g6839.t1;
OX371260.1_Lypha_dubia_genome_assembly,_chromosome:_1	AUGUSTUS	exon	138917714	138917872	.	-	.	ID=g6839.t1.exon4;Parent=g6839.t1;
OX371260.1_Lypha_dubia_genome_assembly,_chromosome:_1	AUGUSTUS	start_codon	138917870	138917872	.	-	0	ID=g6839.t1.start1;Parent=g6839.t1;
OX371260.1_Lypha_dubia_genome_assembly,_chromosome:_1	AUGUSTUS	mRNA	138914677	138922087	0.49	-	.	ID=g6839.t2;Parent=g6839;
OX371260.1_Lypha_dubia_genome_assembly,_chromosome:_1	AUGUSTUS	stop_codon	138914677	138914679	.	-	0	ID=g6839.t2.stop1;Parent=g6839.t2;
OX371260.1_Lypha_dubia_genome_assembly,_chromosome:_1	AUGUSTUS	CDS	138914677	138914826	1	-	0	ID=g6839.t2.CDS1;Parent=g6839.t2;
OX371260.1_Lypha_dubia_genome_assembly,_chromosome:_1	AUGUSTUS	exon	138914677	138914826	.	-	.	ID=g6839.t2.exon1;Parent=g6839.t2;
OX371260.1_Lypha_dubia_genome_assembly,_chromosome:_1	AUGUSTUS	intron	138914827	138914905	1	-	.	ID=g6839.t2.intron1;Parent=g6839.t2;
OX371260.1_Lypha_dubia_genome_assembly,_chromosome:_1	AUGUSTUS	CDS	138914906	138915121	1	-	0	ID=g6839.t2.CDS2;Parent=g6839.t2;
OX371260.1_Lypha_dubia_genome_assembly,_chromosome:_1	AUGUSTUS	exon	138914906	138915121	.	-	.	ID=g6839.t2.exon2;Parent=g6839.t2;
OX371260.1_Lypha_dubia_genome_assembly,_chromosome:_1	AUGUSTUS	intron	138915122	138917339	1	-	.	ID=g6839.t2.intron2;Parent=g6839.t2;
OX371260.1_Lypha_dubia_genome_assembly,_chromosome:_1	AUGUSTUS	CDS	138917340	138917519	1	-	0	ID=g6839.t2.CDS3;Parent=g6839.t2;
OX371260.1_Lypha_dubia_genome_assembly,_chromosome:_1	AUGUSTUS	exon	138917340	138917519	.	-	.	ID=g6839.t2.exon3;Parent=g6839.t2;
OX371260.1_Lypha_dubia_genome_assembly,_chromosome:_1	AUGUSTUS	intron	138917520	138917713	1	-	.	ID=g6839.t2.intron3;Parent=g6839.t2;
OX371260.1_Lypha_dubia_genome_assembly,_chromosome:_1	AUGUSTUS	CDS	138917714	138917908	1	-	0	ID=g6839.t2.CDS4;Parent=g6839.t2;
OX371260.1_Lypha_dubia_genome_assembly,_chromosome:_1	AUGUSTUS	exon	138917714	138917908	.	-	.	ID=g6839.t2.exon4;Parent=g6839.t2;
OX371260.1_Lypha_dubia_genome_assembly,_chromosome:_1	AUGUSTUS	intron	138917909	138922048	0.49	-	.	ID=g6839.t2.intron4;Parent=g6839.t2;
OX371260.1_Lypha_dubia_genome_assembly,_chromosome:_1	AUGUSTUS	CDS	138922049	138922087	0.49	-	0	ID=g6839.t2.CDS5;Parent=g6839.t2;
OX371260.1_Lypha_dubia_genome_assembly,_chromosome:_1	AUGUSTUS	exon	138922049	138922087	.	-	.	ID=g6839.t2.exon5;Parent=g6839.t2;
OX371260.1_Lypha_dubia_genome_assembly,_chromosome:_1	AUGUSTUS	start_codon	138922085	138922087	.	-	0	ID=g6839.t2.start1;Parent=g6839.t2;
OX371260.1_Lypha_dubia_genome_assembly,_chromosome:_1	AUGUSTUS	gene	138949401	138959303	.	+	.	ID=g6840;
OX371260.1_Lypha_dubia_genome_assembly,_chromosome:_1	AUGUSTUS	mRNA	138949401	138959303	1	+	.	ID=g6840.t1;Parent=g6840;
OX371260.1_Lypha_dubia_genome_assembly,_chromosome:_1	AUGUSTUS	start_codon	138949401	138949403	.	+	0	ID=g6840.t1.start1;Parent=g6840.t1;
OX371260.1_Lypha_dubia_genome_assembly,_chromosome:_1	AUGUSTUS	CDS	138949401	138949616	1	+	0	ID=g6840.t1.CDS1;Parent=g6840.t1;
OX371260.1_Lypha_dubia_genome_assembly,_chromosome:_1	AUGUSTUS	exon	138949401	138949616	.	+	.	ID=g6840.t1.exon1;Parent=g6840.t1;
OX371260.1_Lypha_dubia_genome_assembly,_chromosome:_1	AUGUSTUS	intron	138949617	138950064	1	+	.	ID=g6840.t1.intron1;Parent=g6840.t1;
OX371260.1_Lypha_dubia_genome_assembly,_chromosome:_1	AUGUSTUS	CDS	138950065	138950259	1	+	0	ID=g6840.t1.CDS2;Parent=g6840.t1;
OX371260.1_Lypha_dubia_genome_assembly,_chromosome:_1	AUGUSTUS	exon	138950065	138950259	.	+	.	ID=g6840.t1.exon2;Parent=g6840.t1;
OX371260.1_Lypha_dubia_genome_assembly,_chromosome:_1	AUGUSTUS	intron	138950260	138954097	1	+	.	ID=g6840.t1.intron2;Parent=g6840.t1;
OX371260.1_Lypha_dubia_genome_assembly,_chromosome:_1	AUGUSTUS	CDS	138954098	138954258	1	+	0	ID=g6840.t1.CDS3;Parent=g6840.t1;
OX371260.1_Lypha_dubia_genome_assembly,_chromosome:_1	AUGUSTUS	exon	138954098	138954258	.	+	.	ID=g6840.t1.exon3;Parent=g6840.t1;
OX371260.1_Lypha_dubia_genome_assembly,_chromosome:_1	AUGUSTUS	intron	138954259	138954336	1	+	.	ID=g6840.t1.intron3;Parent=g6840.t1;
OX371260.1_Lypha_dubia_genome_assembly,_chromosome:_1	AUGUSTUS	CDS	138954337	138955231	1	+	1	ID=g6840.t1.CDS4;Parent=g6840.t1;
OX371260.1_Lypha_dubia_genome_assembly,_chromosome:_1	AUGUSTUS	exon	138954337	138955231	.	+	.	ID=g6840.t1.exon4;Parent=g6840.t1;
OX371260.1_Lypha_dubia_genome_assembly,_chromosome:_1	AUGUSTUS	intron	138955232	138955512	1	+	.	ID=g6840.t1.intron4;Parent=g6840.t1;
OX371260.1_Lypha_dubia_genome_assembly,_chromosome:_1	AUGUSTUS	CDS	138955513	138955854	1	+	0	ID=g6840.t1.CDS5;Parent=g6840.t1;
OX371260.1_Lypha_dubia_genome_assembly,_chromosome:_1	AUGUSTUS	exon	138955513	138955854	.	+	.	ID=g6840.t1.exon5;Parent=g6840.t1;
OX371260.1_Lypha_dubia_genome_assembly,_chromosome:_1	AUGUSTUS	intron	138955855	138955921	1	+	.	ID=g6840.t1.intron5;Parent=g6840.t1;
OX371260.1_Lypha_dubia_genome_assembly,_chromosome:_1	AUGUSTUS	CDS	138955922	138956122	1	+	0	ID=g6840.t1.CDS6;Parent=g6840.t1;
OX371260.1_Lypha_dubia_genome_assembly,_chromosome:_1	AUGUSTUS	exon	138955922	138956122	.	+	.	ID=g6840.t1.exon6;Parent=g6840.t1;
OX371260.1_Lypha_dubia_genome_assembly,_chromosome:_1	AUGUSTUS	intron	138956123	138956184	1	+	.	ID=g6840.t1.intron6;Parent=g6840.t1;
OX371260.1_Lypha_dubia_genome_assembly,_chromosome:_1	AUGUSTUS	CDS	138956185	138956786	1	+	0	ID=g6840.t1.CDS7;Parent=g6840.t1;
OX371260.1_Lypha_dubia_genome_assembly,_chromosome:_1	AUGUSTUS	exon	138956185	138956786	.	+	.	ID=g6840.t1.exon7;Parent=g6840.t1;
OX371260.1_Lypha_dubia_genome_assembly,_chromosome:_1	AUGUSTUS	intron	138956787	138956843	1	+	.	ID=g6840.t1.intron7;Parent=g6840.t1;
OX371260.1_Lypha_dubia_genome_assembly,_chromosome:_1	AUGUSTUS	CDS	138956844	138956969	1	+	1	ID=g6840.t1.CDS8;Parent=g6840.t1;
OX371260.1_Lypha_dubia_genome_assembly,_chromosome:_1	AUGUSTUS	exon	138956844	138956969	.	+	.	ID=g6840.t1.exon8;Parent=g6840.t1;
OX371260.1_Lypha_dubia_genome_assembly,_chromosome:_1	AUGUSTUS	intron	138956970	138957024	1	+	.	ID=g6840.t1.intron8;Parent=g6840.t1;
OX371260.1_Lypha_dubia_genome_assembly,_chromosome:_1	AUGUSTUS	CDS	138957025	138958161	1	+	1	ID=g6840.t1.CDS9;Parent=g6840.t1;
OX371260.1_Lypha_dubia_genome_assembly,_chromosome:_1	AUGUSTUS	exon	138957025	138958161	.	+	.	ID=g6840.t1.exon9;Parent=g6840.t1;
OX371260.1_Lypha_dubia_genome_assembly,_chromosome:_1	AUGUSTUS	intron	138958162	138959056	1	+	.	ID=g6840.t1.intron9;Parent=g6840.t1;
OX371260.1_Lypha_dubia_genome_assembly,_chromosome:_1	AUGUSTUS	CDS	138959057	138959303	1	+	1	ID=g6840.t1.CDS10;Parent=g6840.t1;
OX371260.1_Lypha_dubia_genome_assembly,_chromosome:_1	AUGUSTUS	exon	138959057	138959303	.	+	.	ID=g6840.t1.exon10;Parent=g6840.t1;
OX371260.1_Lypha_dubia_genome_assembly,_chromosome:_1	AUGUSTUS	stop_codon	138959301	138959303	.	+	0	ID=g6840.t1.stop1;Parent=g6840.t1;
OX371260.1_Lypha_dubia_genome_assembly,_chromosome:_1	AUGUSTUS	gene	138960849	138961556	.	-	.	ID=g6841;
OX371260.1_Lypha_dubia_genome_assembly,_chromosome:_1	AUGUSTUS	mRNA	138960849	138961556	1	-	.	ID=g6841.t1;Parent=g6841;
OX371260.1_Lypha_dubia_genome_assembly,_chromosome:_1	AUGUSTUS	stop_codon	138960849	138960851	.	-	0	ID=g6841.t1.stop1;Parent=g6841.t1;
OX371260.1_Lypha_dubia_genome_assembly,_chromosome:_1	AUGUSTUS	CDS	138960849	138961556	1	-	0	ID=g6841.t1.CDS1;Parent=g6841.t1;
OX371260.1_Lypha_dubia_genome_assembly,_chromosome:_1	AUGUSTUS	exon	138960849	138961556	.	-	.	ID=g6841.t1.exon1;Parent=g6841.t1;
OX371260.1_Lypha_dubia_genome_assembly,_chromosome:_1	AUGUSTUS	start_codon	138961554	138961556	.	-	0	ID=g6841.t1.start1;Parent=g6841.t1;
OX371260.1_Lypha_dubia_genome_assembly,_chromosome:_1	AUGUSTUS	gene	138961651	138964833	.	-	.	ID=g6842;
OX371260.1_Lypha_dubia_genome_assembly,_chromosome:_1	AUGUSTUS	mRNA	138961651	138964833	0.12	-	.	ID=g6842.t1;Parent=g6842;
OX371260.1_Lypha_dubia_genome_assembly,_chromosome:_1	AUGUSTUS	stop_codon	138961651	138961653	.	-	0	ID=g6842.t1.stop1;Parent=g6842.t1;
OX371260.1_Lypha_dubia_genome_assembly,_chromosome:_1	AUGUSTUS	CDS	138961651	138961789	0.77	-	1	ID=g6842.t1.CDS1;Parent=g6842.t1;
OX371260.1_Lypha_dubia_genome_assembly,_chromosome:_1	AUGUSTUS	exon	138961651	138961789	.	-	.	ID=g6842.t1.exon1;Parent=g6842.t1;
OX371260.1_Lypha_dubia_genome_assembly,_chromosome:_1	AUGUSTUS	intron	138961790	138962319	0.76	-	.	ID=g6842.t1.intron1;Parent=g6842.t1;
OX371260.1_Lypha_dubia_genome_assembly,_chromosome:_1	AUGUSTUS	CDS	138962320	138962676	0.42	-	1	ID=g6842.t1.CDS2;Parent=g6842.t1;
OX371260.1_Lypha_dubia_genome_assembly,_chromosome:_1	AUGUSTUS	exon	138962320	138962676	.	-	.	ID=g6842.t1.exon2;Parent=g6842.t1;
OX371260.1_Lypha_dubia_genome_assembly,_chromosome:_1	AUGUSTUS	intron	138962677	138963316	0.36	-	.	ID=g6842.t1.intron2;Parent=g6842.t1;
OX371260.1_Lypha_dubia_genome_assembly,_chromosome:_1	AUGUSTUS	CDS	138963317	138963713	0.45	-	2	ID=g6842.t1.CDS3;Parent=g6842.t1;
OX371260.1_Lypha_dubia_genome_assembly,_chromosome:_1	AUGUSTUS	exon	138963317	138963713	.	-	.	ID=g6842.t1.exon3;Parent=g6842.t1;
OX371260.1_Lypha_dubia_genome_assembly,_chromosome:_1	AUGUSTUS	intron	138963714	138963832	0.68	-	.	ID=g6842.t1.intron3;Parent=g6842.t1;
OX371260.1_Lypha_dubia_genome_assembly,_chromosome:_1	AUGUSTUS	CDS	138963833	138964084	0.49	-	2	ID=g6842.t1.CDS4;Parent=g6842.t1;
OX371260.1_Lypha_dubia_genome_assembly,_chromosome:_1	AUGUSTUS	exon	138963833	138964084	.	-	.	ID=g6842.t1.exon4;Parent=g6842.t1;
OX371260.1_Lypha_dubia_genome_assembly,_chromosome:_1	AUGUSTUS	intron	138964085	138964163	0.43	-	.	ID=g6842.t1.intron4;Parent=g6842.t1;
OX371260.1_Lypha_dubia_genome_assembly,_chromosome:_1	AUGUSTUS	CDS	138964164	138964833	0.44	-	0	ID=g6842.t1.CDS5;Parent=g6842.t1;
OX371260.1_Lypha_dubia_genome_assembly,_chromosome:_1	AUGUSTUS	exon	138964164	138964833	.	-	.	ID=g6842.t1.exon5;Parent=g6842.t1;
OX371260.1_Lypha_dubia_genome_assembly,_chromosome:_1	AUGUSTUS	start_codon	138964831	138964833	.	-	0	ID=g6842.t1.start1;Parent=g6842.t1;
OX371260.1_Lypha_dubia_genome_assembly,_chromosome:_1	AUGUSTUS	gene	138966166	138968910	.	-	.	ID=g6843;
OX371260.1_Lypha_dubia_genome_assembly,_chromosome:_1	AUGUSTUS	mRNA	138966166	138968910	1	-	.	ID=g6843.t1;Parent=g6843;
OX371260.1_Lypha_dubia_genome_assembly,_chromosome:_1	AUGUSTUS	stop_codon	138966166	138966168	.	-	0	ID=g6843.t1.stop1;Parent=g6843.t1;
OX371260.1_Lypha_dubia_genome_assembly,_chromosome:_1	AUGUSTUS	CDS	138966166	138966292	1	-	1	ID=g6843.t1.CDS1;Parent=g6843.t1;
OX371260.1_Lypha_dubia_genome_assembly,_chromosome:_1	AUGUSTUS	exon	138966166	138966292	.	-	.	ID=g6843.t1.exon1;Parent=g6843.t1;
OX371260.1_Lypha_dubia_genome_assembly,_chromosome:_1	AUGUSTUS	intron	138966293	138966366	1	-	.	ID=g6843.t1.intron1;Parent=g6843.t1;
OX371260.1_Lypha_dubia_genome_assembly,_chromosome:_1	AUGUSTUS	CDS	138966367	138966644	1	-	0	ID=g6843.t1.CDS2;Parent=g6843.t1;
OX371260.1_Lypha_dubia_genome_assembly,_chromosome:_1	AUGUSTUS	exon	138966367	138966644	.	-	.	ID=g6843.t1.exon2;Parent=g6843.t1;
OX371260.1_Lypha_dubia_genome_assembly,_chromosome:_1	AUGUSTUS	intron	138966645	138966749	1	-	.	ID=g6843.t1.intron2;Parent=g6843.t1;
OX371260.1_Lypha_dubia_genome_assembly,_chromosome:_1	AUGUSTUS	CDS	138966750	138966897	1	-	1	ID=g6843.t1.CDS3;Parent=g6843.t1;
OX371260.1_Lypha_dubia_genome_assembly,_chromosome:_1	AUGUSTUS	exon	138966750	138966897	.	-	.	ID=g6843.t1.exon3;Parent=g6843.t1;
OX371260.1_Lypha_dubia_genome_assembly,_chromosome:_1	AUGUSTUS	intron	138966898	138966956	1	-	.	ID=g6843.t1.intron3;Parent=g6843.t1;
OX371260.1_Lypha_dubia_genome_assembly,_chromosome:_1	AUGUSTUS	CDS	138966957	138967447	1	-	0	ID=g6843.t1.CDS4;Parent=g6843.t1;
OX371260.1_Lypha_dubia_genome_assembly,_chromosome:_1	AUGUSTUS	exon	138966957	138967447	.	-	.	ID=g6843.t1.exon4;Parent=g6843.t1;
OX371260.1_Lypha_dubia_genome_assembly,_chromosome:_1	AUGUSTUS	intron	138967448	138968766	1	-	.	ID=g6843.t1.intron4;Parent=g6843.t1;
OX371260.1_Lypha_dubia_genome_assembly,_chromosome:_1	AUGUSTUS	CDS	138968767	138968830	1	-	1	ID=g6843.t1.CDS5;Parent=g6843.t1;
OX371260.1_Lypha_dubia_genome_assembly,_chromosome:_1	AUGUSTUS	exon	138968767	138968830	.	-	.	ID=g6843.t1.exon5;Parent=g6843.t1;
OX371260.1_Lypha_dubia_genome_assembly,_chromosome:_1	AUGUSTUS	intron	138968831	138968902	1	-	.	ID=g6843.t1.intron5;Parent=g6843.t1;
OX371260.1_Lypha_dubia_genome_assembly,_chromosome:_1	AUGUSTUS	CDS	138968903	138968910	1	-	0	ID=g6843.t1.CDS6;Parent=g6843.t1;
OX371260.1_Lypha_dubia_genome_assembly,_chromosome:_1	AUGUSTUS	exon	138968903	138968910	.	-	.	ID=g6843.t1.exon6;Parent=g6843.t1;
OX371260.1_Lypha_dubia_genome_assembly,_chromosome:_1	AUGUSTUS	start_codon	138968908	138968910	.	-	0	ID=g6843.t1.start1;Parent=g6843.t1;
OX371260.1_Lypha_dubia_genome_assembly,_chromosome:_1	AUGUSTUS	gene	138976185	138987620	.	+	.	ID=g6844;
OX371260.1_Lypha_dubia_genome_assembly,_chromosome:_1	AUGUSTUS	mRNA	138976185	138987620	1	+	.	ID=g6844.t1;Parent=g6844;
OX371260.1_Lypha_dubia_genome_assembly,_chromosome:_1	AUGUSTUS	start_codon	138976185	138976187	.	+	0	ID=g6844.t1.start1;Parent=g6844.t1;
OX371260.1_Lypha_dubia_genome_assembly,_chromosome:_1	AUGUSTUS	CDS	138976185	138977988	1	+	0	ID=g6844.t1.CDS1;Parent=g6844.t1;
OX371260.1_Lypha_dubia_genome_assembly,_chromosome:_1	AUGUSTUS	exon	138976185	138977988	.	+	.	ID=g6844.t1.exon1;Parent=g6844.t1;
OX371260.1_Lypha_dubia_genome_assembly,_chromosome:_1	AUGUSTUS	intron	138977989	138978130	1	+	.	ID=g6844.t1.intron1;Parent=g6844.t1;
OX371260.1_Lypha_dubia_genome_assembly,_chromosome:_1	AUGUSTUS	CDS	138978131	138978267	1	+	2	ID=g6844.t1.CDS2;Parent=g6844.t1;
OX371260.1_Lypha_dubia_genome_assembly,_chromosome:_1	AUGUSTUS	exon	138978131	138978267	.	+	.	ID=g6844.t1.exon2;Parent=g6844.t1;
OX371260.1_Lypha_dubia_genome_assembly,_chromosome:_1	AUGUSTUS	intron	138978268	138985196	1	+	.	ID=g6844.t1.intron2;Parent=g6844.t1;
OX371260.1_Lypha_dubia_genome_assembly,_chromosome:_1	AUGUSTUS	CDS	138985197	138985285	1	+	0	ID=g6844.t1.CDS3;Parent=g6844.t1;
OX371260.1_Lypha_dubia_genome_assembly,_chromosome:_1	AUGUSTUS	exon	138985197	138985285	.	+	.	ID=g6844.t1.exon3;Parent=g6844.t1;
OX371260.1_Lypha_dubia_genome_assembly,_chromosome:_1	AUGUSTUS	intron	138985286	138985350	1	+	.	ID=g6844.t1.intron3;Parent=g6844.t1;
OX371260.1_Lypha_dubia_genome_assembly,_chromosome:_1	AUGUSTUS	CDS	138985351	138985584	1	+	1	ID=g6844.t1.CDS4;Parent=g6844.t1;
OX371260.1_Lypha_dubia_genome_assembly,_chromosome:_1	AUGUSTUS	exon	138985351	138985584	.	+	.	ID=g6844.t1.exon4;Parent=g6844.t1;
OX371260.1_Lypha_dubia_genome_assembly,_chromosome:_1	AUGUSTUS	intron	138985585	138985682	1	+	.	ID=g6844.t1.intron4;Parent=g6844.t1;
OX371260.1_Lypha_dubia_genome_assembly,_chromosome:_1	AUGUSTUS	CDS	138985683	138985953	1	+	1	ID=g6844.t1.CDS5;Parent=g6844.t1;
OX371260.1_Lypha_dubia_genome_assembly,_chromosome:_1	AUGUSTUS	exon	138985683	138985953	.	+	.	ID=g6844.t1.exon5;Parent=g6844.t1;
OX371260.1_Lypha_dubia_genome_assembly,_chromosome:_1	AUGUSTUS	intron	138985954	138986063	1	+	.	ID=g6844.t1.intron5;Parent=g6844.t1;
OX371260.1_Lypha_dubia_genome_assembly,_chromosome:_1	AUGUSTUS	CDS	138986064	138986513	1	+	0	ID=g6844.t1.CDS6;Parent=g6844.t1;
OX371260.1_Lypha_dubia_genome_assembly,_chromosome:_1	AUGUSTUS	exon	138986064	138986513	.	+	.	ID=g6844.t1.exon6;Parent=g6844.t1;
OX371260.1_Lypha_dubia_genome_assembly,_chromosome:_1	AUGUSTUS	intron	138986514	138987336	1	+	.	ID=g6844.t1.intron6;Parent=g6844.t1;
OX371260.1_Lypha_dubia_genome_assembly,_chromosome:_1	AUGUSTUS	CDS	138987337	138987495	1	+	0	ID=g6844.t1.CDS7;Parent=g6844.t1;
OX371260.1_Lypha_dubia_genome_assembly,_chromosome:_1	AUGUSTUS	exon	138987337	138987495	.	+	.	ID=g6844.t1.exon7;Parent=g6844.t1;
OX371260.1_Lypha_dubia_genome_assembly,_chromosome:_1	AUGUSTUS	intron	138987496	138987554	1	+	.	ID=g6844.t1.intron7;Parent=g6844.t1;
OX371260.1_Lypha_dubia_genome_assembly,_chromosome:_1	AUGUSTUS	CDS	138987555	138987620	1	+	0	ID=g6844.t1.CDS8;Parent=g6844.t1;
OX371260.1_Lypha_dubia_genome_assembly,_chromosome:_1	AUGUSTUS	exon	138987555	138987620	.	+	.	ID=g6844.t1.exon8;Parent=g6844.t1;
OX371260.1_Lypha_dubia_genome_assembly,_chromosome:_1	AUGUSTUS	stop_codon	138987618	138987620	.	+	0	ID=g6844.t1.stop1;Parent=g6844.t1;
OX371260.1_Lypha_dubia_genome_assembly,_chromosome:_1	AUGUSTUS	gene	138991588	138994299	.	-	.	ID=g6845;
OX371260.1_Lypha_dubia_genome_assembly,_chromosome:_1	AUGUSTUS	mRNA	138991588	138994299	0.85	-	.	ID=g6845.t1;Parent=g6845;
OX371260.1_Lypha_dubia_genome_assembly,_chromosome:_1	AUGUSTUS	stop_codon	138991588	138991590	.	-	0	ID=g6845.t1.stop1;Parent=g6845.t1;
OX371260.1_Lypha_dubia_genome_assembly,_chromosome:_1	AUGUSTUS	CDS	138991588	138991784	1	-	2	ID=g6845.t1.CDS1;Parent=g6845.t1;
OX371260.1_Lypha_dubia_genome_assembly,_chromosome:_1	AUGUSTUS	exon	138991588	138991784	.	-	.	ID=g6845.t1.exon1;Parent=g6845.t1;
OX371260.1_Lypha_dubia_genome_assembly,_chromosome:_1	AUGUSTUS	intron	138991785	138991856	1	-	.	ID=g6845.t1.intron1;Parent=g6845.t1;
OX371260.1_Lypha_dubia_genome_assembly,_chromosome:_1	AUGUSTUS	CDS	138991857	138992067	1	-	0	ID=g6845.t1.CDS2;Parent=g6845.t1;
OX371260.1_Lypha_dubia_genome_assembly,_chromosome:_1	AUGUSTUS	exon	138991857	138992067	.	-	.	ID=g6845.t1.exon2;Parent=g6845.t1;
OX371260.1_Lypha_dubia_genome_assembly,_chromosome:_1	AUGUSTUS	intron	138992068	138992339	1	-	.	ID=g6845.t1.intron2;Parent=g6845.t1;
OX371260.1_Lypha_dubia_genome_assembly,_chromosome:_1	AUGUSTUS	CDS	138992340	138992414	1	-	0	ID=g6845.t1.CDS3;Parent=g6845.t1;
OX371260.1_Lypha_dubia_genome_assembly,_chromosome:_1	AUGUSTUS	exon	138992340	138992414	.	-	.	ID=g6845.t1.exon3;Parent=g6845.t1;
OX371260.1_Lypha_dubia_genome_assembly,_chromosome:_1	AUGUSTUS	intron	138992415	138994221	0.95	-	.	ID=g6845.t1.intron3;Parent=g6845.t1;
OX371260.1_Lypha_dubia_genome_assembly,_chromosome:_1	AUGUSTUS	CDS	138994222	138994299	0.85	-	0	ID=g6845.t1.CDS4;Parent=g6845.t1;
OX371260.1_Lypha_dubia_genome_assembly,_chromosome:_1	AUGUSTUS	exon	138994222	138994299	.	-	.	ID=g6845.t1.exon4;Parent=g6845.t1;
OX371260.1_Lypha_dubia_genome_assembly,_chromosome:_1	AUGUSTUS	start_codon	138994297	138994299	.	-	0	ID=g6845.t1.start1;Parent=g6845.t1;
OX371260.1_Lypha_dubia_genome_assembly,_chromosome:_1	AUGUSTUS	gene	138995949	139000833	.	-	.	ID=g6846;
OX371260.1_Lypha_dubia_genome_assembly,_chromosome:_1	AUGUSTUS	mRNA	138995949	139000833	1	-	.	ID=g6846.t1;Parent=g6846;
OX371260.1_Lypha_dubia_genome_assembly,_chromosome:_1	AUGUSTUS	stop_codon	138995949	138995951	.	-	0	ID=g6846.t1.stop1;Parent=g6846.t1;
OX371260.1_Lypha_dubia_genome_assembly,_chromosome:_1	AUGUSTUS	CDS	138995949	138996134	1	-	0	ID=g6846.t1.CDS1;Parent=g6846.t1;
OX371260.1_Lypha_dubia_genome_assembly,_chromosome:_1	AUGUSTUS	exon	138995949	138996134	.	-	.	ID=g6846.t1.exon1;Parent=g6846.t1;
OX371260.1_Lypha_dubia_genome_assembly,_chromosome:_1	AUGUSTUS	intron	138996135	138996214	1	-	.	ID=g6846.t1.intron1;Parent=g6846.t1;
OX371260.1_Lypha_dubia_genome_assembly,_chromosome:_1	AUGUSTUS	CDS	138996215	138996436	1	-	0	ID=g6846.t1.CDS2;Parent=g6846.t1;
OX371260.1_Lypha_dubia_genome_assembly,_chromosome:_1	AUGUSTUS	exon	138996215	138996436	.	-	.	ID=g6846.t1.exon2;Parent=g6846.t1;
OX371260.1_Lypha_dubia_genome_assembly,_chromosome:_1	AUGUSTUS	intron	138996437	138996502	1	-	.	ID=g6846.t1.intron2;Parent=g6846.t1;
OX371260.1_Lypha_dubia_genome_assembly,_chromosome:_1	AUGUSTUS	CDS	138996503	138996652	1	-	0	ID=g6846.t1.CDS3;Parent=g6846.t1;
OX371260.1_Lypha_dubia_genome_assembly,_chromosome:_1	AUGUSTUS	exon	138996503	138996652	.	-	.	ID=g6846.t1.exon3;Parent=g6846.t1;
OX371260.1_Lypha_dubia_genome_assembly,_chromosome:_1	AUGUSTUS	intron	138996653	138997222	1	-	.	ID=g6846.t1.intron3;Parent=g6846.t1;
OX371260.1_Lypha_dubia_genome_assembly,_chromosome:_1	AUGUSTUS	CDS	138997223	138997499	1	-	1	ID=g6846.t1.CDS4;Parent=g6846.t1;
OX371260.1_Lypha_dubia_genome_assembly,_chromosome:_1	AUGUSTUS	exon	138997223	138997499	.	-	.	ID=g6846.t1.exon4;Parent=g6846.t1;
OX371260.1_Lypha_dubia_genome_assembly,_chromosome:_1	AUGUSTUS	intron	138997500	138997575	1	-	.	ID=g6846.t1.intron4;Parent=g6846.t1;
OX371260.1_Lypha_dubia_genome_assembly,_chromosome:_1	AUGUSTUS	CDS	138997576	138998500	1	-	2	ID=g6846.t1.CDS5;Parent=g6846.t1;
OX371260.1_Lypha_dubia_genome_assembly,_chromosome:_1	AUGUSTUS	exon	138997576	138998500	.	-	.	ID=g6846.t1.exon5;Parent=g6846.t1;
OX371260.1_Lypha_dubia_genome_assembly,_chromosome:_1	AUGUSTUS	intron	138998501	139000760	1	-	.	ID=g6846.t1.intron5;Parent=g6846.t1;
OX371260.1_Lypha_dubia_genome_assembly,_chromosome:_1	AUGUSTUS	CDS	139000761	139000833	1	-	0	ID=g6846.t1.CDS6;Parent=g6846.t1;
OX371260.1_Lypha_dubia_genome_assembly,_chromosome:_1	AUGUSTUS	exon	139000761	139000833	.	-	.	ID=g6846.t1.exon6;Parent=g6846.t1;
OX371260.1_Lypha_dubia_genome_assembly,_chromosome:_1	AUGUSTUS	start_codon	139000831	139000833	.	-	0	ID=g6846.t1.start1;Parent=g6846.t1;
OX371260.1_Lypha_dubia_genome_assembly,_chromosome:_1	AUGUSTUS	gene	139002298	139003753	.	-	.	ID=g6847;
OX371260.1_Lypha_dubia_genome_assembly,_chromosome:_1	AUGUSTUS	mRNA	139002298	139003753	1	-	.	ID=g6847.t1;Parent=g6847;
OX371260.1_Lypha_dubia_genome_assembly,_chromosome:_1	AUGUSTUS	stop_codon	139002298	139002300	.	-	0	ID=g6847.t1.stop1;Parent=g6847.t1;
OX371260.1_Lypha_dubia_genome_assembly,_chromosome:_1	AUGUSTUS	CDS	139002298	139003061	1	-	2	ID=g6847.t1.CDS1;Parent=g6847.t1;
OX371260.1_Lypha_dubia_genome_assembly,_chromosome:_1	AUGUSTUS	exon	139002298	139003061	.	-	.	ID=g6847.t1.exon1;Parent=g6847.t1;
OX371260.1_Lypha_dubia_genome_assembly,_chromosome:_1	AUGUSTUS	intron	139003062	139003647	1	-	.	ID=g6847.t1.intron1;Parent=g6847.t1;
OX371260.1_Lypha_dubia_genome_assembly,_chromosome:_1	AUGUSTUS	CDS	139003648	139003753	1	-	0	ID=g6847.t1.CDS2;Parent=g6847.t1;
OX371260.1_Lypha_dubia_genome_assembly,_chromosome:_1	AUGUSTUS	exon	139003648	139003753	.	-	.	ID=g6847.t1.exon2;Parent=g6847.t1;
OX371260.1_Lypha_dubia_genome_assembly,_chromosome:_1	AUGUSTUS	start_codon	139003751	139003753	.	-	0	ID=g6847.t1.start1;Parent=g6847.t1;
OX371260.1_Lypha_dubia_genome_assembly,_chromosome:_1	AUGUSTUS	gene	139004197	139022251	.	+	.	ID=g6848;
OX371260.1_Lypha_dubia_genome_assembly,_chromosome:_1	AUGUSTUS	mRNA	139004197	139022251	1	+	.	ID=g6848.t1;Parent=g6848;
OX371260.1_Lypha_dubia_genome_assembly,_chromosome:_1	AUGUSTUS	start_codon	139004197	139004199	.	+	0	ID=g6848.t1.start1;Parent=g6848.t1;
OX371260.1_Lypha_dubia_genome_assembly,_chromosome:_1	AUGUSTUS	CDS	139004197	139004246	1	+	0	ID=g6848.t1.CDS1;Parent=g6848.t1;
OX371260.1_Lypha_dubia_genome_assembly,_chromosome:_1	AUGUSTUS	exon	139004197	139004246	.	+	.	ID=g6848.t1.exon1;Parent=g6848.t1;
OX371260.1_Lypha_dubia_genome_assembly,_chromosome:_1	AUGUSTUS	intron	139004247	139004534	1	+	.	ID=g6848.t1.intron1;Parent=g6848.t1;
OX371260.1_Lypha_dubia_genome_assembly,_chromosome:_1	AUGUSTUS	CDS	139004535	139004803	1	+	1	ID=g6848.t1.CDS2;Parent=g6848.t1;
OX371260.1_Lypha_dubia_genome_assembly,_chromosome:_1	AUGUSTUS	exon	139004535	139004803	.	+	.	ID=g6848.t1.exon2;Parent=g6848.t1;
OX371260.1_Lypha_dubia_genome_assembly,_chromosome:_1	AUGUSTUS	intron	139004804	139012027	1	+	.	ID=g6848.t1.intron2;Parent=g6848.t1;
OX371260.1_Lypha_dubia_genome_assembly,_chromosome:_1	AUGUSTUS	CDS	139012028	139012203	1	+	2	ID=g6848.t1.CDS3;Parent=g6848.t1;
OX371260.1_Lypha_dubia_genome_assembly,_chromosome:_1	AUGUSTUS	exon	139012028	139012203	.	+	.	ID=g6848.t1.exon3;Parent=g6848.t1;
OX371260.1_Lypha_dubia_genome_assembly,_chromosome:_1	AUGUSTUS	intron	139012204	139019428	1	+	.	ID=g6848.t1.intron3;Parent=g6848.t1;
OX371260.1_Lypha_dubia_genome_assembly,_chromosome:_1	AUGUSTUS	CDS	139019429	139020389	1	+	0	ID=g6848.t1.CDS4;Parent=g6848.t1;
OX371260.1_Lypha_dubia_genome_assembly,_chromosome:_1	AUGUSTUS	exon	139019429	139020389	.	+	.	ID=g6848.t1.exon4;Parent=g6848.t1;
OX371260.1_Lypha_dubia_genome_assembly,_chromosome:_1	AUGUSTUS	intron	139020390	139021118	1	+	.	ID=g6848.t1.intron4;Parent=g6848.t1;
OX371260.1_Lypha_dubia_genome_assembly,_chromosome:_1	AUGUSTUS	CDS	139021119	139022251	1	+	2	ID=g6848.t1.CDS5;Parent=g6848.t1;
OX371260.1_Lypha_dubia_genome_assembly,_chromosome:_1	AUGUSTUS	exon	139021119	139022251	.	+	.	ID=g6848.t1.exon5;Parent=g6848.t1;
OX371260.1_Lypha_dubia_genome_assembly,_chromosome:_1	AUGUSTUS	stop_codon	139022249	139022251	.	+	0	ID=g6848.t1.stop1;Parent=g6848.t1;
OX371260.1_Lypha_dubia_genome_assembly,_chromosome:_1	AUGUSTUS	gene	139025967	139026915	.	-	.	ID=g6849;
OX371260.1_Lypha_dubia_genome_assembly,_chromosome:_1	AUGUSTUS	mRNA	139025967	139026915	0.98	-	.	ID=g6849.t1;Parent=g6849;
OX371260.1_Lypha_dubia_genome_assembly,_chromosome:_1	AUGUSTUS	stop_codon	139025967	139025969	.	-	0	ID=g6849.t1.stop1;Parent=g6849.t1;
OX371260.1_Lypha_dubia_genome_assembly,_chromosome:_1	AUGUSTUS	CDS	139025967	139026473	0.98	-	0	ID=g6849.t1.CDS1;Parent=g6849.t1;
OX371260.1_Lypha_dubia_genome_assembly,_chromosome:_1	AUGUSTUS	exon	139025967	139026473	.	-	.	ID=g6849.t1.exon1;Parent=g6849.t1;
OX371260.1_Lypha_dubia_genome_assembly,_chromosome:_1	AUGUSTUS	intron	139026474	139026795	0.98	-	.	ID=g6849.t1.intron1;Parent=g6849.t1;
OX371260.1_Lypha_dubia_genome_assembly,_chromosome:_1	AUGUSTUS	CDS	139026796	139026915	0.98	-	0	ID=g6849.t1.CDS2;Parent=g6849.t1;
OX371260.1_Lypha_dubia_genome_assembly,_chromosome:_1	AUGUSTUS	exon	139026796	139026915	.	-	.	ID=g6849.t1.exon2;Parent=g6849.t1;
OX371260.1_Lypha_dubia_genome_assembly,_chromosome:_1	AUGUSTUS	start_codon	139026913	139026915	.	-	0	ID=g6849.t1.start1;Parent=g6849.t1;
OX371260.1_Lypha_dubia_genome_assembly,_chromosome:_1	AUGUSTUS	gene	139028608	139031459	.	+	.	ID=g6850;
OX371260.1_Lypha_dubia_genome_assembly,_chromosome:_1	AUGUSTUS	mRNA	139028608	139031459	1	+	.	ID=g6850.t1;Parent=g6850;
OX371260.1_Lypha_dubia_genome_assembly,_chromosome:_1	AUGUSTUS	start_codon	139028608	139028610	.	+	0	ID=g6850.t1.start1;Parent=g6850.t1;
OX371260.1_Lypha_dubia_genome_assembly,_chromosome:_1	AUGUSTUS	CDS	139028608	139028836	1	+	0	ID=g6850.t1.CDS1;Parent=g6850.t1;
OX371260.1_Lypha_dubia_genome_assembly,_chromosome:_1	AUGUSTUS	exon	139028608	139028836	.	+	.	ID=g6850.t1.exon1;Parent=g6850.t1;
OX371260.1_Lypha_dubia_genome_assembly,_chromosome:_1	AUGUSTUS	intron	139028837	139031337	1	+	.	ID=g6850.t1.intron1;Parent=g6850.t1;
OX371260.1_Lypha_dubia_genome_assembly,_chromosome:_1	AUGUSTUS	CDS	139031338	139031459	1	+	2	ID=g6850.t1.CDS2;Parent=g6850.t1;
OX371260.1_Lypha_dubia_genome_assembly,_chromosome:_1	AUGUSTUS	exon	139031338	139031459	.	+	.	ID=g6850.t1.exon2;Parent=g6850.t1;
OX371260.1_Lypha_dubia_genome_assembly,_chromosome:_1	AUGUSTUS	stop_codon	139031457	139031459	.	+	0	ID=g6850.t1.stop1;Parent=g6850.t1;
OX371260.1_Lypha_dubia_genome_assembly,_chromosome:_1	AUGUSTUS	gene	139031545	139032000	.	+	.	ID=g6851;
OX371260.1_Lypha_dubia_genome_assembly,_chromosome:_1	AUGUSTUS	mRNA	139031545	139032000	1	+	.	ID=g6851.t1;Parent=g6851;
OX371260.1_Lypha_dubia_genome_assembly,_chromosome:_1	AUGUSTUS	start_codon	139031545	139031547	.	+	0	ID=g6851.t1.start1;Parent=g6851.t1;
OX371260.1_Lypha_dubia_genome_assembly,_chromosome:_1	AUGUSTUS	CDS	139031545	139032000	1	+	0	ID=g6851.t1.CDS1;Parent=g6851.t1;
OX371260.1_Lypha_dubia_genome_assembly,_chromosome:_1	AUGUSTUS	exon	139031545	139032000	.	+	.	ID=g6851.t1.exon1;Parent=g6851.t1;
OX371260.1_Lypha_dubia_genome_assembly,_chromosome:_1	AUGUSTUS	stop_codon	139031998	139032000	.	+	0	ID=g6851.t1.stop1;Parent=g6851.t1;
OX371260.1_Lypha_dubia_genome_assembly,_chromosome:_1	AUGUSTUS	gene	139033108	139040986	.	+	.	ID=g6852;
OX371260.1_Lypha_dubia_genome_assembly,_chromosome:_1	AUGUSTUS	mRNA	139033108	139040986	0.99	+	.	ID=g6852.t1;Parent=g6852;
OX371260.1_Lypha_dubia_genome_assembly,_chromosome:_1	AUGUSTUS	start_codon	139033108	139033110	.	+	0	ID=g6852.t1.start1;Parent=g6852.t1;
OX371260.1_Lypha_dubia_genome_assembly,_chromosome:_1	AUGUSTUS	CDS	139033108	139033124	0.99	+	0	ID=g6852.t1.CDS1;Parent=g6852.t1;
OX371260.1_Lypha_dubia_genome_assembly,_chromosome:_1	AUGUSTUS	exon	139033108	139033124	.	+	.	ID=g6852.t1.exon1;Parent=g6852.t1;
OX371260.1_Lypha_dubia_genome_assembly,_chromosome:_1	AUGUSTUS	intron	139033125	139033191	0.99	+	.	ID=g6852.t1.intron1;Parent=g6852.t1;
OX371260.1_Lypha_dubia_genome_assembly,_chromosome:_1	AUGUSTUS	CDS	139033192	139033457	1	+	1	ID=g6852.t1.CDS2;Parent=g6852.t1;
OX371260.1_Lypha_dubia_genome_assembly,_chromosome:_1	AUGUSTUS	exon	139033192	139033457	.	+	.	ID=g6852.t1.exon2;Parent=g6852.t1;
OX371260.1_Lypha_dubia_genome_assembly,_chromosome:_1	AUGUSTUS	intron	139033458	139034136	1	+	.	ID=g6852.t1.intron2;Parent=g6852.t1;
OX371260.1_Lypha_dubia_genome_assembly,_chromosome:_1	AUGUSTUS	CDS	139034137	139034516	1	+	2	ID=g6852.t1.CDS3;Parent=g6852.t1;
OX371260.1_Lypha_dubia_genome_assembly,_chromosome:_1	AUGUSTUS	exon	139034137	139034516	.	+	.	ID=g6852.t1.exon3;Parent=g6852.t1;
OX371260.1_Lypha_dubia_genome_assembly,_chromosome:_1	AUGUSTUS	intron	139034517	139034583	1	+	.	ID=g6852.t1.intron3;Parent=g6852.t1;
OX371260.1_Lypha_dubia_genome_assembly,_chromosome:_1	AUGUSTUS	CDS	139034584	139035800	1	+	0	ID=g6852.t1.CDS4;Parent=g6852.t1;
OX371260.1_Lypha_dubia_genome_assembly,_chromosome:_1	AUGUSTUS	exon	139034584	139035800	.	+	.	ID=g6852.t1.exon4;Parent=g6852.t1;
OX371260.1_Lypha_dubia_genome_assembly,_chromosome:_1	AUGUSTUS	intron	139035801	139036162	1	+	.	ID=g6852.t1.intron4;Parent=g6852.t1;
OX371260.1_Lypha_dubia_genome_assembly,_chromosome:_1	AUGUSTUS	CDS	139036163	139037635	1	+	1	ID=g6852.t1.CDS5;Parent=g6852.t1;
OX371260.1_Lypha_dubia_genome_assembly,_chromosome:_1	AUGUSTUS	exon	139036163	139037635	.	+	.	ID=g6852.t1.exon5;Parent=g6852.t1;
OX371260.1_Lypha_dubia_genome_assembly,_chromosome:_1	AUGUSTUS	intron	139037636	139039144	1	+	.	ID=g6852.t1.intron5;Parent=g6852.t1;
OX371260.1_Lypha_dubia_genome_assembly,_chromosome:_1	AUGUSTUS	CDS	139039145	139039712	1	+	1	ID=g6852.t1.CDS6;Parent=g6852.t1;
OX371260.1_Lypha_dubia_genome_assembly,_chromosome:_1	AUGUSTUS	exon	139039145	139039712	.	+	.	ID=g6852.t1.exon6;Parent=g6852.t1;
OX371260.1_Lypha_dubia_genome_assembly,_chromosome:_1	AUGUSTUS	intron	139039713	139039771	1	+	.	ID=g6852.t1.intron6;Parent=g6852.t1;
OX371260.1_Lypha_dubia_genome_assembly,_chromosome:_1	AUGUSTUS	CDS	139039772	139039915	1	+	0	ID=g6852.t1.CDS7;Parent=g6852.t1;
OX371260.1_Lypha_dubia_genome_assembly,_chromosome:_1	AUGUSTUS	exon	139039772	139039915	.	+	.	ID=g6852.t1.exon7;Parent=g6852.t1;
OX371260.1_Lypha_dubia_genome_assembly,_chromosome:_1	AUGUSTUS	intron	139039916	139039986	1	+	.	ID=g6852.t1.intron7;Parent=g6852.t1;
OX371260.1_Lypha_dubia_genome_assembly,_chromosome:_1	AUGUSTUS	CDS	139039987	139040270	1	+	0	ID=g6852.t1.CDS8;Parent=g6852.t1;
OX371260.1_Lypha_dubia_genome_assembly,_chromosome:_1	AUGUSTUS	exon	139039987	139040270	.	+	.	ID=g6852.t1.exon8;Parent=g6852.t1;
OX371260.1_Lypha_dubia_genome_assembly,_chromosome:_1	AUGUSTUS	intron	139040271	139040330	1	+	.	ID=g6852.t1.intron8;Parent=g6852.t1;
OX371260.1_Lypha_dubia_genome_assembly,_chromosome:_1	AUGUSTUS	CDS	139040331	139040492	1	+	1	ID=g6852.t1.CDS9;Parent=g6852.t1;
OX371260.1_Lypha_dubia_genome_assembly,_chromosome:_1	AUGUSTUS	exon	139040331	139040492	.	+	.	ID=g6852.t1.exon9;Parent=g6852.t1;
OX371260.1_Lypha_dubia_genome_assembly,_chromosome:_1	AUGUSTUS	intron	139040493	139040844	1	+	.	ID=g6852.t1.intron9;Parent=g6852.t1;
OX371260.1_Lypha_dubia_genome_assembly,_chromosome:_1	AUGUSTUS	CDS	139040845	139040986	1	+	1	ID=g6852.t1.CDS10;Parent=g6852.t1;
OX371260.1_Lypha_dubia_genome_assembly,_chromosome:_1	AUGUSTUS	exon	139040845	139040986	.	+	.	ID=g6852.t1.exon10;Parent=g6852.t1;
OX371260.1_Lypha_dubia_genome_assembly,_chromosome:_1	AUGUSTUS	stop_codon	139040984	139040986	.	+	0	ID=g6852.t1.stop1;Parent=g6852.t1;
OX371260.1_Lypha_dubia_genome_assembly,_chromosome:_1	AUGUSTUS	gene	139041407	139050297	.	-	.	ID=g6853;
OX371260.1_Lypha_dubia_genome_assembly,_chromosome:_1	AUGUSTUS	mRNA	139042134	139050297	1	-	.	ID=g6853.t1;Parent=g6853;
OX371260.1_Lypha_dubia_genome_assembly,_chromosome:_1	AUGUSTUS	stop_codon	139042134	139042136	.	-	0	ID=g6853.t1.stop1;Parent=g6853.t1;
OX371260.1_Lypha_dubia_genome_assembly,_chromosome:_1	AUGUSTUS	CDS	139042134	139042348	1	-	2	ID=g6853.t1.CDS1;Parent=g6853.t1;
OX371260.1_Lypha_dubia_genome_assembly,_chromosome:_1	AUGUSTUS	exon	139042134	139042348	.	-	.	ID=g6853.t1.exon1;Parent=g6853.t1;
OX371260.1_Lypha_dubia_genome_assembly,_chromosome:_1	AUGUSTUS	intron	139042349	139042415	1	-	.	ID=g6853.t1.intron1;Parent=g6853.t1;
OX371260.1_Lypha_dubia_genome_assembly,_chromosome:_1	AUGUSTUS	CDS	139042416	139042693	1	-	1	ID=g6853.t1.CDS2;Parent=g6853.t1;
OX371260.1_Lypha_dubia_genome_assembly,_chromosome:_1	AUGUSTUS	exon	139042416	139042693	.	-	.	ID=g6853.t1.exon2;Parent=g6853.t1;
OX371260.1_Lypha_dubia_genome_assembly,_chromosome:_1	AUGUSTUS	intron	139042694	139042758	1	-	.	ID=g6853.t1.intron2;Parent=g6853.t1;
OX371260.1_Lypha_dubia_genome_assembly,_chromosome:_1	AUGUSTUS	CDS	139042759	139043054	1	-	0	ID=g6853.t1.CDS3;Parent=g6853.t1;
OX371260.1_Lypha_dubia_genome_assembly,_chromosome:_1	AUGUSTUS	exon	139042759	139043054	.	-	.	ID=g6853.t1.exon3;Parent=g6853.t1;
OX371260.1_Lypha_dubia_genome_assembly,_chromosome:_1	AUGUSTUS	intron	139043055	139049246	1	-	.	ID=g6853.t1.intron3;Parent=g6853.t1;
OX371260.1_Lypha_dubia_genome_assembly,_chromosome:_1	AUGUSTUS	CDS	139049247	139049405	1	-	0	ID=g6853.t1.CDS4;Parent=g6853.t1;
OX371260.1_Lypha_dubia_genome_assembly,_chromosome:_1	AUGUSTUS	exon	139049247	139049405	.	-	.	ID=g6853.t1.exon4;Parent=g6853.t1;
OX371260.1_Lypha_dubia_genome_assembly,_chromosome:_1	AUGUSTUS	intron	139049406	139049477	1	-	.	ID=g6853.t1.intron4;Parent=g6853.t1;
OX371260.1_Lypha_dubia_genome_assembly,_chromosome:_1	AUGUSTUS	CDS	139049478	139049641	1	-	2	ID=g6853.t1.CDS5;Parent=g6853.t1;
OX371260.1_Lypha_dubia_genome_assembly,_chromosome:_1	AUGUSTUS	exon	139049478	139049641	.	-	.	ID=g6853.t1.exon5;Parent=g6853.t1;
OX371260.1_Lypha_dubia_genome_assembly,_chromosome:_1	AUGUSTUS	intron	139049642	139049717	1	-	.	ID=g6853.t1.intron5;Parent=g6853.t1;
OX371260.1_Lypha_dubia_genome_assembly,_chromosome:_1	AUGUSTUS	CDS	139049718	139049942	1	-	2	ID=g6853.t1.CDS6;Parent=g6853.t1;
OX371260.1_Lypha_dubia_genome_assembly,_chromosome:_1	AUGUSTUS	exon	139049718	139049942	.	-	.	ID=g6853.t1.exon6;Parent=g6853.t1;
OX371260.1_Lypha_dubia_genome_assembly,_chromosome:_1	AUGUSTUS	intron	139049943	139050260	1	-	.	ID=g6853.t1.intron6;Parent=g6853.t1;
OX371260.1_Lypha_dubia_genome_assembly,_chromosome:_1	AUGUSTUS	CDS	139050261	139050297	1	-	0	ID=g6853.t1.CDS7;Parent=g6853.t1;
OX371260.1_Lypha_dubia_genome_assembly,_chromosome:_1	AUGUSTUS	exon	139050261	139050297	.	-	.	ID=g6853.t1.exon7;Parent=g6853.t1;
OX371260.1_Lypha_dubia_genome_assembly,_chromosome:_1	AUGUSTUS	start_codon	139050295	139050297	.	-	0	ID=g6853.t1.start1;Parent=g6853.t1;
OX371260.1_Lypha_dubia_genome_assembly,_chromosome:_1	AUGUSTUS	mRNA	139041407	139050297	1	-	.	ID=g6853.t2;Parent=g6853;
OX371260.1_Lypha_dubia_genome_assembly,_chromosome:_1	AUGUSTUS	stop_codon	139041407	139041409	.	-	0	ID=g6853.t2.stop1;Parent=g6853.t2;
OX371260.1_Lypha_dubia_genome_assembly,_chromosome:_1	AUGUSTUS	CDS	139041407	139041473	1	-	1	ID=g6853.t2.CDS1;Parent=g6853.t2;
OX371260.1_Lypha_dubia_genome_assembly,_chromosome:_1	AUGUSTUS	exon	139041407	139041473	.	-	.	ID=g6853.t2.exon1;Parent=g6853.t2;
OX371260.1_Lypha_dubia_genome_assembly,_chromosome:_1	AUGUSTUS	intron	139041474	139042137	1	-	.	ID=g6853.t2.intron1;Parent=g6853.t2;
OX371260.1_Lypha_dubia_genome_assembly,_chromosome:_1	AUGUSTUS	CDS	139042138	139042348	1	-	2	ID=g6853.t2.CDS2;Parent=g6853.t2;
OX371260.1_Lypha_dubia_genome_assembly,_chromosome:_1	AUGUSTUS	exon	139042138	139042348	.	-	.	ID=g6853.t2.exon2;Parent=g6853.t2;
OX371260.1_Lypha_dubia_genome_assembly,_chromosome:_1	AUGUSTUS	intron	139042349	139042415	1	-	.	ID=g6853.t2.intron2;Parent=g6853.t2;
OX371260.1_Lypha_dubia_genome_assembly,_chromosome:_1	AUGUSTUS	CDS	139042416	139042693	1	-	1	ID=g6853.t2.CDS3;Parent=g6853.t2;
OX371260.1_Lypha_dubia_genome_assembly,_chromosome:_1	AUGUSTUS	exon	139042416	139042693	.	-	.	ID=g6853.t2.exon3;Parent=g6853.t2;
OX371260.1_Lypha_dubia_genome_assembly,_chromosome:_1	AUGUSTUS	intron	139042694	139042758	1	-	.	ID=g6853.t2.intron3;Parent=g6853.t2;
OX371260.1_Lypha_dubia_genome_assembly,_chromosome:_1	AUGUSTUS	CDS	139042759	139043054	1	-	0	ID=g6853.t2.CDS4;Parent=g6853.t2;
OX371260.1_Lypha_dubia_genome_assembly,_chromosome:_1	AUGUSTUS	exon	139042759	139043054	.	-	.	ID=g6853.t2.exon4;Parent=g6853.t2;
OX371260.1_Lypha_dubia_genome_assembly,_chromosome:_1	AUGUSTUS	intron	139043055	139049246	1	-	.	ID=g6853.t2.intron4;Parent=g6853.t2;
OX371260.1_Lypha_dubia_genome_assembly,_chromosome:_1	AUGUSTUS	CDS	139049247	139049405	1	-	0	ID=g6853.t2.CDS5;Parent=g6853.t2;
OX371260.1_Lypha_dubia_genome_assembly,_chromosome:_1	AUGUSTUS	exon	139049247	139049405	.	-	.	ID=g6853.t2.exon5;Parent=g6853.t2;
OX371260.1_Lypha_dubia_genome_assembly,_chromosome:_1	AUGUSTUS	intron	139049406	139049477	1	-	.	ID=g6853.t2.intron5;Parent=g6853.t2;
OX371260.1_Lypha_dubia_genome_assembly,_chromosome:_1	AUGUSTUS	CDS	139049478	139049641	1	-	2	ID=g6853.t2.CDS6;Parent=g6853.t2;
OX371260.1_Lypha_dubia_genome_assembly,_chromosome:_1	AUGUSTUS	exon	139049478	139049641	.	-	.	ID=g6853.t2.exon6;Parent=g6853.t2;
OX371260.1_Lypha_dubia_genome_assembly,_chromosome:_1	AUGUSTUS	intron	139049642	139049717	1	-	.	ID=g6853.t2.intron6;Parent=g6853.t2;
OX371260.1_Lypha_dubia_genome_assembly,_chromosome:_1	AUGUSTUS	CDS	139049718	139049942	1	-	2	ID=g6853.t2.CDS7;Parent=g6853.t2;
OX371260.1_Lypha_dubia_genome_assembly,_chromosome:_1	AUGUSTUS	exon	139049718	139049942	.	-	.	ID=g6853.t2.exon7;Parent=g6853.t2;
OX371260.1_Lypha_dubia_genome_assembly,_chromosome:_1	AUGUSTUS	intron	139049943	139050260	1	-	.	ID=g6853.t2.intron7;Parent=g6853.t2;
OX371260.1_Lypha_dubia_genome_assembly,_chromosome:_1	AUGUSTUS	CDS	139050261	139050297	1	-	0	ID=g6853.t2.CDS8;Parent=g6853.t2;
OX371260.1_Lypha_dubia_genome_assembly,_chromosome:_1	AUGUSTUS	exon	139050261	139050297	.	-	.	ID=g6853.t2.exon8;Parent=g6853.t2;
OX371260.1_Lypha_dubia_genome_assembly,_chromosome:_1	AUGUSTUS	start_codon	139050295	139050297	.	-	0	ID=g6853.t2.start1;Parent=g6853.t2;
OX371260.1_Lypha_dubia_genome_assembly,_chromosome:_1	AUGUSTUS	gene	139053745	139056805	.	-	.	ID=g6854;
OX371260.1_Lypha_dubia_genome_assembly,_chromosome:_1	AUGUSTUS	mRNA	139053745	139056805	1	-	.	ID=g6854.t1;Parent=g6854;
OX371260.1_Lypha_dubia_genome_assembly,_chromosome:_1	AUGUSTUS	stop_codon	139053745	139053747	.	-	0	ID=g6854.t1.stop1;Parent=g6854.t1;
OX371260.1_Lypha_dubia_genome_assembly,_chromosome:_1	AUGUSTUS	CDS	139053745	139054157	1	-	2	ID=g6854.t1.CDS1;Parent=g6854.t1;
OX371260.1_Lypha_dubia_genome_assembly,_chromosome:_1	AUGUSTUS	exon	139053745	139054157	.	-	.	ID=g6854.t1.exon1;Parent=g6854.t1;
OX371260.1_Lypha_dubia_genome_assembly,_chromosome:_1	AUGUSTUS	intron	139054158	139054214	1	-	.	ID=g6854.t1.intron1;Parent=g6854.t1;
OX371260.1_Lypha_dubia_genome_assembly,_chromosome:_1	AUGUSTUS	CDS	139054215	139054355	1	-	2	ID=g6854.t1.CDS2;Parent=g6854.t1;
OX371260.1_Lypha_dubia_genome_assembly,_chromosome:_1	AUGUSTUS	exon	139054215	139054355	.	-	.	ID=g6854.t1.exon2;Parent=g6854.t1;
OX371260.1_Lypha_dubia_genome_assembly,_chromosome:_1	AUGUSTUS	intron	139054356	139054420	1	-	.	ID=g6854.t1.intron2;Parent=g6854.t1;
OX371260.1_Lypha_dubia_genome_assembly,_chromosome:_1	AUGUSTUS	CDS	139054421	139054924	1	-	2	ID=g6854.t1.CDS3;Parent=g6854.t1;
OX371260.1_Lypha_dubia_genome_assembly,_chromosome:_1	AUGUSTUS	exon	139054421	139054924	.	-	.	ID=g6854.t1.exon3;Parent=g6854.t1;
OX371260.1_Lypha_dubia_genome_assembly,_chromosome:_1	AUGUSTUS	intron	139054925	139056013	1	-	.	ID=g6854.t1.intron3;Parent=g6854.t1;
OX371260.1_Lypha_dubia_genome_assembly,_chromosome:_1	AUGUSTUS	CDS	139056014	139056168	1	-	1	ID=g6854.t1.CDS4;Parent=g6854.t1;
OX371260.1_Lypha_dubia_genome_assembly,_chromosome:_1	AUGUSTUS	exon	139056014	139056168	.	-	.	ID=g6854.t1.exon4;Parent=g6854.t1;
OX371260.1_Lypha_dubia_genome_assembly,_chromosome:_1	AUGUSTUS	intron	139056169	139056239	1	-	.	ID=g6854.t1.intron4;Parent=g6854.t1;
OX371260.1_Lypha_dubia_genome_assembly,_chromosome:_1	AUGUSTUS	CDS	139056240	139056805	1	-	0	ID=g6854.t1.CDS5;Parent=g6854.t1;
OX371260.1_Lypha_dubia_genome_assembly,_chromosome:_1	AUGUSTUS	exon	139056240	139056805	.	-	.	ID=g6854.t1.exon5;Parent=g6854.t1;
OX371260.1_Lypha_dubia_genome_assembly,_chromosome:_1	AUGUSTUS	start_codon	139056803	139056805	.	-	0	ID=g6854.t1.start1;Parent=g6854.t1;
OX371260.1_Lypha_dubia_genome_assembly,_chromosome:_1	AUGUSTUS	gene	139079389	139082593	.	-	.	ID=g6855;
OX371260.1_Lypha_dubia_genome_assembly,_chromosome:_1	AUGUSTUS	mRNA	139079389	139082593	0.97	-	.	ID=g6855.t1;Parent=g6855;
OX371260.1_Lypha_dubia_genome_assembly,_chromosome:_1	AUGUSTUS	stop_codon	139079389	139079391	.	-	0	ID=g6855.t1.stop1;Parent=g6855.t1;
OX371260.1_Lypha_dubia_genome_assembly,_chromosome:_1	AUGUSTUS	CDS	139079389	139079951	1	-	2	ID=g6855.t1.CDS1;Parent=g6855.t1;
OX371260.1_Lypha_dubia_genome_assembly,_chromosome:_1	AUGUSTUS	exon	139079389	139079951	.	-	.	ID=g6855.t1.exon1;Parent=g6855.t1;
OX371260.1_Lypha_dubia_genome_assembly,_chromosome:_1	AUGUSTUS	intron	139079952	139080024	1	-	.	ID=g6855.t1.intron1;Parent=g6855.t1;
OX371260.1_Lypha_dubia_genome_assembly,_chromosome:_1	AUGUSTUS	CDS	139080025	139080159	1	-	2	ID=g6855.t1.CDS2;Parent=g6855.t1;
OX371260.1_Lypha_dubia_genome_assembly,_chromosome:_1	AUGUSTUS	exon	139080025	139080159	.	-	.	ID=g6855.t1.exon2;Parent=g6855.t1;
OX371260.1_Lypha_dubia_genome_assembly,_chromosome:_1	AUGUSTUS	intron	139080160	139080214	1	-	.	ID=g6855.t1.intron2;Parent=g6855.t1;
OX371260.1_Lypha_dubia_genome_assembly,_chromosome:_1	AUGUSTUS	CDS	139080215	139080531	1	-	1	ID=g6855.t1.CDS3;Parent=g6855.t1;
OX371260.1_Lypha_dubia_genome_assembly,_chromosome:_1	AUGUSTUS	exon	139080215	139080531	.	-	.	ID=g6855.t1.exon3;Parent=g6855.t1;
OX371260.1_Lypha_dubia_genome_assembly,_chromosome:_1	AUGUSTUS	intron	139080532	139080591	1	-	.	ID=g6855.t1.intron3;Parent=g6855.t1;
OX371260.1_Lypha_dubia_genome_assembly,_chromosome:_1	AUGUSTUS	CDS	139080592	139080760	1	-	2	ID=g6855.t1.CDS4;Parent=g6855.t1;
OX371260.1_Lypha_dubia_genome_assembly,_chromosome:_1	AUGUSTUS	exon	139080592	139080760	.	-	.	ID=g6855.t1.exon4;Parent=g6855.t1;
OX371260.1_Lypha_dubia_genome_assembly,_chromosome:_1	AUGUSTUS	intron	139080761	139081808	0.97	-	.	ID=g6855.t1.intron4;Parent=g6855.t1;
OX371260.1_Lypha_dubia_genome_assembly,_chromosome:_1	AUGUSTUS	CDS	139081809	139081969	0.97	-	1	ID=g6855.t1.CDS5;Parent=g6855.t1;
OX371260.1_Lypha_dubia_genome_assembly,_chromosome:_1	AUGUSTUS	exon	139081809	139081969	.	-	.	ID=g6855.t1.exon5;Parent=g6855.t1;
OX371260.1_Lypha_dubia_genome_assembly,_chromosome:_1	AUGUSTUS	intron	139081970	139082042	1	-	.	ID=g6855.t1.intron5;Parent=g6855.t1;
OX371260.1_Lypha_dubia_genome_assembly,_chromosome:_1	AUGUSTUS	CDS	139082043	139082593	1	-	0	ID=g6855.t1.CDS6;Parent=g6855.t1;
OX371260.1_Lypha_dubia_genome_assembly,_chromosome:_1	AUGUSTUS	exon	139082043	139082593	.	-	.	ID=g6855.t1.exon6;Parent=g6855.t1;
OX371260.1_Lypha_dubia_genome_assembly,_chromosome:_1	AUGUSTUS	start_codon	139082591	139082593	.	-	0	ID=g6855.t1.start1;Parent=g6855.t1;
OX371260.1_Lypha_dubia_genome_assembly,_chromosome:_1	AUGUSTUS	gene	139089675	139114028	.	-	.	ID=g6856;
```
