## Supplemental File S2 for "The genome of *Istocheta aldrichi* (Diptera: Tachinidae), a parasitoid of the Japanese beetle, *Popillia japonica* (Coleoptera: Scarabaeidae)": CAMZJU010000011.1_Lypha_dubia.gff3 (part 13 of 55)

```
OX371260.1_Lypha_dubia_genome_assembly,_chromosome:_1	AUGUSTUS	mRNA	139089675	139090358	1	-	.	ID=g6856.t1;Parent=g6856;
OX371260.1_Lypha_dubia_genome_assembly,_chromosome:_1	AUGUSTUS	stop_codon	139089675	139089677	.	-	0	ID=g6856.t1.stop1;Parent=g6856.t1;
OX371260.1_Lypha_dubia_genome_assembly,_chromosome:_1	AUGUSTUS	CDS	139089675	139090358	1	-	0	ID=g6856.t1.CDS1;Parent=g6856.t1;
OX371260.1_Lypha_dubia_genome_assembly,_chromosome:_1	AUGUSTUS	exon	139089675	139090358	.	-	.	ID=g6856.t1.exon1;Parent=g6856.t1;
OX371260.1_Lypha_dubia_genome_assembly,_chromosome:_1	AUGUSTUS	start_codon	139090356	139090358	.	-	0	ID=g6856.t1.start1;Parent=g6856.t1;
OX371260.1_Lypha_dubia_genome_assembly,_chromosome:_1	AUGUSTUS	mRNA	139089675	139114028	0.79	-	.	ID=g6856.t2;Parent=g6856;
OX371260.1_Lypha_dubia_genome_assembly,_chromosome:_1	AUGUSTUS	stop_codon	139089675	139089677	.	-	0	ID=g6856.t2.stop1;Parent=g6856.t2;
OX371260.1_Lypha_dubia_genome_assembly,_chromosome:_1	AUGUSTUS	CDS	139089675	139090361	1	-	0	ID=g6856.t2.CDS1;Parent=g6856.t2;
OX371260.1_Lypha_dubia_genome_assembly,_chromosome:_1	AUGUSTUS	exon	139089675	139090361	.	-	.	ID=g6856.t2.exon1;Parent=g6856.t2;
OX371260.1_Lypha_dubia_genome_assembly,_chromosome:_1	AUGUSTUS	intron	139090362	139091855	1	-	.	ID=g6856.t2.intron1;Parent=g6856.t2;
OX371260.1_Lypha_dubia_genome_assembly,_chromosome:_1	AUGUSTUS	CDS	139091856	139093013	1	-	0	ID=g6856.t2.CDS2;Parent=g6856.t2;
OX371260.1_Lypha_dubia_genome_assembly,_chromosome:_1	AUGUSTUS	exon	139091856	139093013	.	-	.	ID=g6856.t2.exon2;Parent=g6856.t2;
OX371260.1_Lypha_dubia_genome_assembly,_chromosome:_1	AUGUSTUS	intron	139093014	139093077	1	-	.	ID=g6856.t2.intron2;Parent=g6856.t2;
OX371260.1_Lypha_dubia_genome_assembly,_chromosome:_1	AUGUSTUS	CDS	139093078	139093458	1	-	0	ID=g6856.t2.CDS3;Parent=g6856.t2;
OX371260.1_Lypha_dubia_genome_assembly,_chromosome:_1	AUGUSTUS	exon	139093078	139093458	.	-	.	ID=g6856.t2.exon3;Parent=g6856.t2;
OX371260.1_Lypha_dubia_genome_assembly,_chromosome:_1	AUGUSTUS	intron	139093459	139093517	1	-	.	ID=g6856.t2.intron3;Parent=g6856.t2;
OX371260.1_Lypha_dubia_genome_assembly,_chromosome:_1	AUGUSTUS	CDS	139093518	139093845	1	-	1	ID=g6856.t2.CDS4;Parent=g6856.t2;
OX371260.1_Lypha_dubia_genome_assembly,_chromosome:_1	AUGUSTUS	exon	139093518	139093845	.	-	.	ID=g6856.t2.exon4;Parent=g6856.t2;
OX371260.1_Lypha_dubia_genome_assembly,_chromosome:_1	AUGUSTUS	intron	139093846	139093908	1	-	.	ID=g6856.t2.intron4;Parent=g6856.t2;
OX371260.1_Lypha_dubia_genome_assembly,_chromosome:_1	AUGUSTUS	CDS	139093909	139093987	1	-	2	ID=g6856.t2.CDS5;Parent=g6856.t2;
OX371260.1_Lypha_dubia_genome_assembly,_chromosome:_1	AUGUSTUS	exon	139093909	139093987	.	-	.	ID=g6856.t2.exon5;Parent=g6856.t2;
OX371260.1_Lypha_dubia_genome_assembly,_chromosome:_1	AUGUSTUS	intron	139093988	139094072	1	-	.	ID=g6856.t2.intron5;Parent=g6856.t2;
OX371260.1_Lypha_dubia_genome_assembly,_chromosome:_1	AUGUSTUS	CDS	139094073	139094577	1	-	0	ID=g6856.t2.CDS6;Parent=g6856.t2;
OX371260.1_Lypha_dubia_genome_assembly,_chromosome:_1	AUGUSTUS	exon	139094073	139094577	.	-	.	ID=g6856.t2.exon6;Parent=g6856.t2;
OX371260.1_Lypha_dubia_genome_assembly,_chromosome:_1	AUGUSTUS	intron	139094578	139100771	1	-	.	ID=g6856.t2.intron6;Parent=g6856.t2;
OX371260.1_Lypha_dubia_genome_assembly,_chromosome:_1	AUGUSTUS	CDS	139100772	139100861	1	-	0	ID=g6856.t2.CDS7;Parent=g6856.t2;
OX371260.1_Lypha_dubia_genome_assembly,_chromosome:_1	AUGUSTUS	exon	139100772	139100861	.	-	.	ID=g6856.t2.exon7;Parent=g6856.t2;
OX371260.1_Lypha_dubia_genome_assembly,_chromosome:_1	AUGUSTUS	intron	139100862	139113902	0.87	-	.	ID=g6856.t2.intron7;Parent=g6856.t2;
OX371260.1_Lypha_dubia_genome_assembly,_chromosome:_1	AUGUSTUS	CDS	139113903	139114028	0.92	-	0	ID=g6856.t2.CDS8;Parent=g6856.t2;
OX371260.1_Lypha_dubia_genome_assembly,_chromosome:_1	AUGUSTUS	exon	139113903	139114028	.	-	.	ID=g6856.t2.exon8;Parent=g6856.t2;
OX371260.1_Lypha_dubia_genome_assembly,_chromosome:_1	AUGUSTUS	start_codon	139114026	139114028	.	-	0	ID=g6856.t2.start1;Parent=g6856.t2;
OX371260.1_Lypha_dubia_genome_assembly,_chromosome:_1	AUGUSTUS	mRNA	139091718	139114028	0.65	-	.	ID=g6856.t3;Parent=g6856;
OX371260.1_Lypha_dubia_genome_assembly,_chromosome:_1	AUGUSTUS	stop_codon	139091718	139091720	.	-	0	ID=g6856.t3.stop1;Parent=g6856.t3;
OX371260.1_Lypha_dubia_genome_assembly,_chromosome:_1	AUGUSTUS	CDS	139091718	139093013	1	-	0	ID=g6856.t3.CDS1;Parent=g6856.t3;
OX371260.1_Lypha_dubia_genome_assembly,_chromosome:_1	AUGUSTUS	exon	139091718	139093013	.	-	.	ID=g6856.t3.exon1;Parent=g6856.t3;
OX371260.1_Lypha_dubia_genome_assembly,_chromosome:_1	AUGUSTUS	intron	139093014	139093077	1	-	.	ID=g6856.t3.intron1;Parent=g6856.t3;
OX371260.1_Lypha_dubia_genome_assembly,_chromosome:_1	AUGUSTUS	CDS	139093078	139093458	1	-	0	ID=g6856.t3.CDS2;Parent=g6856.t3;
OX371260.1_Lypha_dubia_genome_assembly,_chromosome:_1	AUGUSTUS	exon	139093078	139093458	.	-	.	ID=g6856.t3.exon2;Parent=g6856.t3;
OX371260.1_Lypha_dubia_genome_assembly,_chromosome:_1	AUGUSTUS	intron	139093459	139093517	1	-	.	ID=g6856.t3.intron2;Parent=g6856.t3;
OX371260.1_Lypha_dubia_genome_assembly,_chromosome:_1	AUGUSTUS	CDS	139093518	139093845	1	-	1	ID=g6856.t3.CDS3;Parent=g6856.t3;
OX371260.1_Lypha_dubia_genome_assembly,_chromosome:_1	AUGUSTUS	exon	139093518	139093845	.	-	.	ID=g6856.t3.exon3;Parent=g6856.t3;
OX371260.1_Lypha_dubia_genome_assembly,_chromosome:_1	AUGUSTUS	intron	139093846	139093908	1	-	.	ID=g6856.t3.intron3;Parent=g6856.t3;
OX371260.1_Lypha_dubia_genome_assembly,_chromosome:_1	AUGUSTUS	CDS	139093909	139093987	1	-	2	ID=g6856.t3.CDS4;Parent=g6856.t3;
OX371260.1_Lypha_dubia_genome_assembly,_chromosome:_1	AUGUSTUS	exon	139093909	139093987	.	-	.	ID=g6856.t3.exon4;Parent=g6856.t3;
OX371260.1_Lypha_dubia_genome_assembly,_chromosome:_1	AUGUSTUS	intron	139093988	139094072	1	-	.	ID=g6856.t3.intron4;Parent=g6856.t3;
OX371260.1_Lypha_dubia_genome_assembly,_chromosome:_1	AUGUSTUS	CDS	139094073	139094577	1	-	0	ID=g6856.t3.CDS5;Parent=g6856.t3;
OX371260.1_Lypha_dubia_genome_assembly,_chromosome:_1	AUGUSTUS	exon	139094073	139094577	.	-	.	ID=g6856.t3.exon5;Parent=g6856.t3;
OX371260.1_Lypha_dubia_genome_assembly,_chromosome:_1	AUGUSTUS	intron	139094578	139100771	1	-	.	ID=g6856.t3.intron5;Parent=g6856.t3;
OX371260.1_Lypha_dubia_genome_assembly,_chromosome:_1	AUGUSTUS	CDS	139100772	139100861	0.85	-	0	ID=g6856.t3.CDS6;Parent=g6856.t3;
OX371260.1_Lypha_dubia_genome_assembly,_chromosome:_1	AUGUSTUS	exon	139100772	139100861	.	-	.	ID=g6856.t3.exon6;Parent=g6856.t3;
OX371260.1_Lypha_dubia_genome_assembly,_chromosome:_1	AUGUSTUS	intron	139100862	139113902	0.76	-	.	ID=g6856.t3.intron6;Parent=g6856.t3;
OX371260.1_Lypha_dubia_genome_assembly,_chromosome:_1	AUGUSTUS	CDS	139113903	139114028	0.75	-	0	ID=g6856.t3.CDS7;Parent=g6856.t3;
OX371260.1_Lypha_dubia_genome_assembly,_chromosome:_1	AUGUSTUS	exon	139113903	139114028	.	-	.	ID=g6856.t3.exon7;Parent=g6856.t3;
OX371260.1_Lypha_dubia_genome_assembly,_chromosome:_1	AUGUSTUS	start_codon	139114026	139114028	.	-	0	ID=g6856.t3.start1;Parent=g6856.t3;
OX371260.1_Lypha_dubia_genome_assembly,_chromosome:_1	AUGUSTUS	gene	139138695	139146768	.	-	.	ID=g6857;
OX371260.1_Lypha_dubia_genome_assembly,_chromosome:_1	AUGUSTUS	mRNA	139138695	139146768	0.36	-	.	ID=g6857.t1;Parent=g6857;
OX371260.1_Lypha_dubia_genome_assembly,_chromosome:_1	AUGUSTUS	stop_codon	139138695	139138697	.	-	0	ID=g6857.t1.stop1;Parent=g6857.t1;
OX371260.1_Lypha_dubia_genome_assembly,_chromosome:_1	AUGUSTUS	CDS	139138695	139138893	0.71	-	1	ID=g6857.t1.CDS1;Parent=g6857.t1;
OX371260.1_Lypha_dubia_genome_assembly,_chromosome:_1	AUGUSTUS	exon	139138695	139138893	.	-	.	ID=g6857.t1.exon1;Parent=g6857.t1;
OX371260.1_Lypha_dubia_genome_assembly,_chromosome:_1	AUGUSTUS	intron	139138894	139146748	0.53	-	.	ID=g6857.t1.intron1;Parent=g6857.t1;
OX371260.1_Lypha_dubia_genome_assembly,_chromosome:_1	AUGUSTUS	CDS	139146749	139146768	0.53	-	0	ID=g6857.t1.CDS2;Parent=g6857.t1;
OX371260.1_Lypha_dubia_genome_assembly,_chromosome:_1	AUGUSTUS	exon	139146749	139146768	.	-	.	ID=g6857.t1.exon2;Parent=g6857.t1;
OX371260.1_Lypha_dubia_genome_assembly,_chromosome:_1	AUGUSTUS	start_codon	139146766	139146768	.	-	0	ID=g6857.t1.start1;Parent=g6857.t1;
OX371260.1_Lypha_dubia_genome_assembly,_chromosome:_1	AUGUSTUS	gene	139285211	139289176	.	-	.	ID=g6858;
OX371260.1_Lypha_dubia_genome_assembly,_chromosome:_1	AUGUSTUS	mRNA	139285211	139289176	0.9	-	.	ID=g6858.t1;Parent=g6858;
OX371260.1_Lypha_dubia_genome_assembly,_chromosome:_1	AUGUSTUS	stop_codon	139285211	139285213	.	-	0	ID=g6858.t1.stop1;Parent=g6858.t1;
OX371260.1_Lypha_dubia_genome_assembly,_chromosome:_1	AUGUSTUS	CDS	139285211	139285402	1	-	0	ID=g6858.t1.CDS1;Parent=g6858.t1;
OX371260.1_Lypha_dubia_genome_assembly,_chromosome:_1	AUGUSTUS	exon	139285211	139285402	.	-	.	ID=g6858.t1.exon1;Parent=g6858.t1;
OX371260.1_Lypha_dubia_genome_assembly,_chromosome:_1	AUGUSTUS	intron	139285403	139286806	1	-	.	ID=g6858.t1.intron1;Parent=g6858.t1;
OX371260.1_Lypha_dubia_genome_assembly,_chromosome:_1	AUGUSTUS	CDS	139286807	139286959	1	-	0	ID=g6858.t1.CDS2;Parent=g6858.t1;
OX371260.1_Lypha_dubia_genome_assembly,_chromosome:_1	AUGUSTUS	exon	139286807	139286959	.	-	.	ID=g6858.t1.exon2;Parent=g6858.t1;
OX371260.1_Lypha_dubia_genome_assembly,_chromosome:_1	AUGUSTUS	intron	139286960	139287552	1	-	.	ID=g6858.t1.intron2;Parent=g6858.t1;
OX371260.1_Lypha_dubia_genome_assembly,_chromosome:_1	AUGUSTUS	CDS	139287553	139287677	1	-	2	ID=g6858.t1.CDS3;Parent=g6858.t1;
OX371260.1_Lypha_dubia_genome_assembly,_chromosome:_1	AUGUSTUS	exon	139287553	139287677	.	-	.	ID=g6858.t1.exon3;Parent=g6858.t1;
OX371260.1_Lypha_dubia_genome_assembly,_chromosome:_1	AUGUSTUS	intron	139287678	139288469	1	-	.	ID=g6858.t1.intron3;Parent=g6858.t1;
OX371260.1_Lypha_dubia_genome_assembly,_chromosome:_1	AUGUSTUS	CDS	139288470	139288611	1	-	0	ID=g6858.t1.CDS4;Parent=g6858.t1;
OX371260.1_Lypha_dubia_genome_assembly,_chromosome:_1	AUGUSTUS	exon	139288470	139288611	.	-	.	ID=g6858.t1.exon4;Parent=g6858.t1;
OX371260.1_Lypha_dubia_genome_assembly,_chromosome:_1	AUGUSTUS	intron	139288612	139288670	1	-	.	ID=g6858.t1.intron4;Parent=g6858.t1;
OX371260.1_Lypha_dubia_genome_assembly,_chromosome:_1	AUGUSTUS	CDS	139288671	139288751	1	-	0	ID=g6858.t1.CDS5;Parent=g6858.t1;
OX371260.1_Lypha_dubia_genome_assembly,_chromosome:_1	AUGUSTUS	exon	139288671	139288751	.	-	.	ID=g6858.t1.exon5;Parent=g6858.t1;
OX371260.1_Lypha_dubia_genome_assembly,_chromosome:_1	AUGUSTUS	intron	139288752	139288839	1	-	.	ID=g6858.t1.intron5;Parent=g6858.t1;
OX371260.1_Lypha_dubia_genome_assembly,_chromosome:_1	AUGUSTUS	CDS	139288840	139288949	1	-	2	ID=g6858.t1.CDS6;Parent=g6858.t1;
OX371260.1_Lypha_dubia_genome_assembly,_chromosome:_1	AUGUSTUS	exon	139288840	139288949	.	-	.	ID=g6858.t1.exon6;Parent=g6858.t1;
OX371260.1_Lypha_dubia_genome_assembly,_chromosome:_1	AUGUSTUS	intron	139288950	139289022	1	-	.	ID=g6858.t1.intron6;Parent=g6858.t1;
OX371260.1_Lypha_dubia_genome_assembly,_chromosome:_1	AUGUSTUS	CDS	139289023	139289176	0.9	-	0	ID=g6858.t1.CDS7;Parent=g6858.t1;
OX371260.1_Lypha_dubia_genome_assembly,_chromosome:_1	AUGUSTUS	exon	139289023	139289176	.	-	.	ID=g6858.t1.exon7;Parent=g6858.t1;
OX371260.1_Lypha_dubia_genome_assembly,_chromosome:_1	AUGUSTUS	start_codon	139289174	139289176	.	-	0	ID=g6858.t1.start1;Parent=g6858.t1;
OX371260.1_Lypha_dubia_genome_assembly,_chromosome:_1	AUGUSTUS	gene	139289827	139291404	.	+	.	ID=g6859;
OX371260.1_Lypha_dubia_genome_assembly,_chromosome:_1	AUGUSTUS	mRNA	139289827	139291404	1	+	.	ID=g6859.t1;Parent=g6859;
OX371260.1_Lypha_dubia_genome_assembly,_chromosome:_1	AUGUSTUS	start_codon	139289827	139289829	.	+	0	ID=g6859.t1.start1;Parent=g6859.t1;
OX371260.1_Lypha_dubia_genome_assembly,_chromosome:_1	AUGUSTUS	CDS	139289827	139289919	1	+	0	ID=g6859.t1.CDS1;Parent=g6859.t1;
OX371260.1_Lypha_dubia_genome_assembly,_chromosome:_1	AUGUSTUS	exon	139289827	139289919	.	+	.	ID=g6859.t1.exon1;Parent=g6859.t1;
OX371260.1_Lypha_dubia_genome_assembly,_chromosome:_1	AUGUSTUS	intron	139289920	139289997	1	+	.	ID=g6859.t1.intron1;Parent=g6859.t1;
OX371260.1_Lypha_dubia_genome_assembly,_chromosome:_1	AUGUSTUS	CDS	139289998	139290254	1	+	0	ID=g6859.t1.CDS2;Parent=g6859.t1;
OX371260.1_Lypha_dubia_genome_assembly,_chromosome:_1	AUGUSTUS	exon	139289998	139290254	.	+	.	ID=g6859.t1.exon2;Parent=g6859.t1;
OX371260.1_Lypha_dubia_genome_assembly,_chromosome:_1	AUGUSTUS	intron	139290255	139290315	1	+	.	ID=g6859.t1.intron2;Parent=g6859.t1;
OX371260.1_Lypha_dubia_genome_assembly,_chromosome:_1	AUGUSTUS	CDS	139290316	139290751	1	+	1	ID=g6859.t1.CDS3;Parent=g6859.t1;
OX371260.1_Lypha_dubia_genome_assembly,_chromosome:_1	AUGUSTUS	exon	139290316	139290751	.	+	.	ID=g6859.t1.exon3;Parent=g6859.t1;
OX371260.1_Lypha_dubia_genome_assembly,_chromosome:_1	AUGUSTUS	intron	139290752	139290808	1	+	.	ID=g6859.t1.intron3;Parent=g6859.t1;
OX371260.1_Lypha_dubia_genome_assembly,_chromosome:_1	AUGUSTUS	CDS	139290809	139291044	1	+	0	ID=g6859.t1.CDS4;Parent=g6859.t1;
OX371260.1_Lypha_dubia_genome_assembly,_chromosome:_1	AUGUSTUS	exon	139290809	139291044	.	+	.	ID=g6859.t1.exon4;Parent=g6859.t1;
OX371260.1_Lypha_dubia_genome_assembly,_chromosome:_1	AUGUSTUS	intron	139291045	139291112	1	+	.	ID=g6859.t1.intron4;Parent=g6859.t1;
OX371260.1_Lypha_dubia_genome_assembly,_chromosome:_1	AUGUSTUS	CDS	139291113	139291404	1	+	1	ID=g6859.t1.CDS5;Parent=g6859.t1;
OX371260.1_Lypha_dubia_genome_assembly,_chromosome:_1	AUGUSTUS	exon	139291113	139291404	.	+	.	ID=g6859.t1.exon5;Parent=g6859.t1;
OX371260.1_Lypha_dubia_genome_assembly,_chromosome:_1	AUGUSTUS	stop_codon	139291402	139291404	.	+	0	ID=g6859.t1.stop1;Parent=g6859.t1;
OX371260.1_Lypha_dubia_genome_assembly,_chromosome:_1	AUGUSTUS	gene	139293387	139294292	.	+	.	ID=g6860;
OX371260.1_Lypha_dubia_genome_assembly,_chromosome:_1	AUGUSTUS	mRNA	139293387	139294292	1	+	.	ID=g6860.t1;Parent=g6860;
OX371260.1_Lypha_dubia_genome_assembly,_chromosome:_1	AUGUSTUS	start_codon	139293387	139293389	.	+	0	ID=g6860.t1.start1;Parent=g6860.t1;
OX371260.1_Lypha_dubia_genome_assembly,_chromosome:_1	AUGUSTUS	CDS	139293387	139294292	1	+	0	ID=g6860.t1.CDS1;Parent=g6860.t1;
OX371260.1_Lypha_dubia_genome_assembly,_chromosome:_1	AUGUSTUS	exon	139293387	139294292	.	+	.	ID=g6860.t1.exon1;Parent=g6860.t1;
OX371260.1_Lypha_dubia_genome_assembly,_chromosome:_1	AUGUSTUS	stop_codon	139294290	139294292	.	+	0	ID=g6860.t1.stop1;Parent=g6860.t1;
OX371260.1_Lypha_dubia_genome_assembly,_chromosome:_1	AUGUSTUS	gene	139295396	139299496	.	-	.	ID=g6861;
OX371260.1_Lypha_dubia_genome_assembly,_chromosome:_1	AUGUSTUS	mRNA	139295396	139299496	1	-	.	ID=g6861.t1;Parent=g6861;
OX371260.1_Lypha_dubia_genome_assembly,_chromosome:_1	AUGUSTUS	stop_codon	139295396	139295398	.	-	0	ID=g6861.t1.stop1;Parent=g6861.t1;
OX371260.1_Lypha_dubia_genome_assembly,_chromosome:_1	AUGUSTUS	CDS	139295396	139298350	1	-	0	ID=g6861.t1.CDS1;Parent=g6861.t1;
OX371260.1_Lypha_dubia_genome_assembly,_chromosome:_1	AUGUSTUS	exon	139295396	139298350	.	-	.	ID=g6861.t1.exon1;Parent=g6861.t1;
OX371260.1_Lypha_dubia_genome_assembly,_chromosome:_1	AUGUSTUS	intron	139298351	139298416	1	-	.	ID=g6861.t1.intron1;Parent=g6861.t1;
OX371260.1_Lypha_dubia_genome_assembly,_chromosome:_1	AUGUSTUS	CDS	139298417	139298619	1	-	2	ID=g6861.t1.CDS2;Parent=g6861.t1;
OX371260.1_Lypha_dubia_genome_assembly,_chromosome:_1	AUGUSTUS	exon	139298417	139298619	.	-	.	ID=g6861.t1.exon2;Parent=g6861.t1;
OX371260.1_Lypha_dubia_genome_assembly,_chromosome:_1	AUGUSTUS	intron	139298620	139298747	1	-	.	ID=g6861.t1.intron2;Parent=g6861.t1;
OX371260.1_Lypha_dubia_genome_assembly,_chromosome:_1	AUGUSTUS	CDS	139298748	139299091	1	-	1	ID=g6861.t1.CDS3;Parent=g6861.t1;
OX371260.1_Lypha_dubia_genome_assembly,_chromosome:_1	AUGUSTUS	exon	139298748	139299091	.	-	.	ID=g6861.t1.exon3;Parent=g6861.t1;
OX371260.1_Lypha_dubia_genome_assembly,_chromosome:_1	AUGUSTUS	intron	139299092	139299404	1	-	.	ID=g6861.t1.intron3;Parent=g6861.t1;
OX371260.1_Lypha_dubia_genome_assembly,_chromosome:_1	AUGUSTUS	CDS	139299405	139299496	1	-	0	ID=g6861.t1.CDS4;Parent=g6861.t1;
OX371260.1_Lypha_dubia_genome_assembly,_chromosome:_1	AUGUSTUS	exon	139299405	139299496	.	-	.	ID=g6861.t1.exon4;Parent=g6861.t1;
OX371260.1_Lypha_dubia_genome_assembly,_chromosome:_1	AUGUSTUS	start_codon	139299494	139299496	.	-	0	ID=g6861.t1.start1;Parent=g6861.t1;
OX371260.1_Lypha_dubia_genome_assembly,_chromosome:_1	AUGUSTUS	gene	139300571	139302175	.	+	.	ID=g6862;
OX371260.1_Lypha_dubia_genome_assembly,_chromosome:_1	AUGUSTUS	mRNA	139300571	139302175	1	+	.	ID=g6862.t1;Parent=g6862;
OX371260.1_Lypha_dubia_genome_assembly,_chromosome:_1	AUGUSTUS	start_codon	139300571	139300573	.	+	0	ID=g6862.t1.start1;Parent=g6862.t1;
OX371260.1_Lypha_dubia_genome_assembly,_chromosome:_1	AUGUSTUS	CDS	139300571	139300702	1	+	0	ID=g6862.t1.CDS1;Parent=g6862.t1;
OX371260.1_Lypha_dubia_genome_assembly,_chromosome:_1	AUGUSTUS	exon	139300571	139300702	.	+	.	ID=g6862.t1.exon1;Parent=g6862.t1;
OX371260.1_Lypha_dubia_genome_assembly,_chromosome:_1	AUGUSTUS	intron	139300703	139300835	1	+	.	ID=g6862.t1.intron1;Parent=g6862.t1;
OX371260.1_Lypha_dubia_genome_assembly,_chromosome:_1	AUGUSTUS	CDS	139300836	139301167	1	+	0	ID=g6862.t1.CDS2;Parent=g6862.t1;
OX371260.1_Lypha_dubia_genome_assembly,_chromosome:_1	AUGUSTUS	exon	139300836	139301167	.	+	.	ID=g6862.t1.exon2;Parent=g6862.t1;
OX371260.1_Lypha_dubia_genome_assembly,_chromosome:_1	AUGUSTUS	intron	139301168	139301244	1	+	.	ID=g6862.t1.intron2;Parent=g6862.t1;
OX371260.1_Lypha_dubia_genome_assembly,_chromosome:_1	AUGUSTUS	CDS	139301245	139302175	1	+	1	ID=g6862.t1.CDS3;Parent=g6862.t1;
OX371260.1_Lypha_dubia_genome_assembly,_chromosome:_1	AUGUSTUS	exon	139301245	139302175	.	+	.	ID=g6862.t1.exon3;Parent=g6862.t1;
OX371260.1_Lypha_dubia_genome_assembly,_chromosome:_1	AUGUSTUS	stop_codon	139302173	139302175	.	+	0	ID=g6862.t1.stop1;Parent=g6862.t1;
OX371260.1_Lypha_dubia_genome_assembly,_chromosome:_1	AUGUSTUS	gene	139302662	139307732	.	-	.	ID=g6863;
OX371260.1_Lypha_dubia_genome_assembly,_chromosome:_1	AUGUSTUS	mRNA	139302662	139307732	1	-	.	ID=g6863.t1;Parent=g6863;
OX371260.1_Lypha_dubia_genome_assembly,_chromosome:_1	AUGUSTUS	stop_codon	139302662	139302664	.	-	0	ID=g6863.t1.stop1;Parent=g6863.t1;
OX371260.1_Lypha_dubia_genome_assembly,_chromosome:_1	AUGUSTUS	CDS	139302662	139303476	1	-	2	ID=g6863.t1.CDS1;Parent=g6863.t1;
OX371260.1_Lypha_dubia_genome_assembly,_chromosome:_1	AUGUSTUS	exon	139302662	139303476	.	-	.	ID=g6863.t1.exon1;Parent=g6863.t1;
OX371260.1_Lypha_dubia_genome_assembly,_chromosome:_1	AUGUSTUS	intron	139303477	139304781	1	-	.	ID=g6863.t1.intron1;Parent=g6863.t1;
OX371260.1_Lypha_dubia_genome_assembly,_chromosome:_1	AUGUSTUS	CDS	139304782	139305049	1	-	0	ID=g6863.t1.CDS2;Parent=g6863.t1;
OX371260.1_Lypha_dubia_genome_assembly,_chromosome:_1	AUGUSTUS	exon	139304782	139305049	.	-	.	ID=g6863.t1.exon2;Parent=g6863.t1;
OX371260.1_Lypha_dubia_genome_assembly,_chromosome:_1	AUGUSTUS	intron	139305050	139305113	1	-	.	ID=g6863.t1.intron2;Parent=g6863.t1;
OX371260.1_Lypha_dubia_genome_assembly,_chromosome:_1	AUGUSTUS	CDS	139305114	139305232	1	-	2	ID=g6863.t1.CDS3;Parent=g6863.t1;
OX371260.1_Lypha_dubia_genome_assembly,_chromosome:_1	AUGUSTUS	exon	139305114	139305232	.	-	.	ID=g6863.t1.exon3;Parent=g6863.t1;
OX371260.1_Lypha_dubia_genome_assembly,_chromosome:_1	AUGUSTUS	intron	139305233	139305564	1	-	.	ID=g6863.t1.intron3;Parent=g6863.t1;
OX371260.1_Lypha_dubia_genome_assembly,_chromosome:_1	AUGUSTUS	CDS	139305565	139305621	1	-	2	ID=g6863.t1.CDS4;Parent=g6863.t1;
OX371260.1_Lypha_dubia_genome_assembly,_chromosome:_1	AUGUSTUS	exon	139305565	139305621	.	-	.	ID=g6863.t1.exon4;Parent=g6863.t1;
OX371260.1_Lypha_dubia_genome_assembly,_chromosome:_1	AUGUSTUS	intron	139305622	139305798	1	-	.	ID=g6863.t1.intron4;Parent=g6863.t1;
OX371260.1_Lypha_dubia_genome_assembly,_chromosome:_1	AUGUSTUS	CDS	139305799	139305901	1	-	0	ID=g6863.t1.CDS5;Parent=g6863.t1;
OX371260.1_Lypha_dubia_genome_assembly,_chromosome:_1	AUGUSTUS	exon	139305799	139305901	.	-	.	ID=g6863.t1.exon5;Parent=g6863.t1;
OX371260.1_Lypha_dubia_genome_assembly,_chromosome:_1	AUGUSTUS	intron	139305902	139306253	1	-	.	ID=g6863.t1.intron5;Parent=g6863.t1;
OX371260.1_Lypha_dubia_genome_assembly,_chromosome:_1	AUGUSTUS	CDS	139306254	139306409	1	-	0	ID=g6863.t1.CDS6;Parent=g6863.t1;
OX371260.1_Lypha_dubia_genome_assembly,_chromosome:_1	AUGUSTUS	exon	139306254	139306409	.	-	.	ID=g6863.t1.exon6;Parent=g6863.t1;
OX371260.1_Lypha_dubia_genome_assembly,_chromosome:_1	AUGUSTUS	intron	139306410	139306791	1	-	.	ID=g6863.t1.intron6;Parent=g6863.t1;
OX371260.1_Lypha_dubia_genome_assembly,_chromosome:_1	AUGUSTUS	CDS	139306792	139306933	1	-	1	ID=g6863.t1.CDS7;Parent=g6863.t1;
OX371260.1_Lypha_dubia_genome_assembly,_chromosome:_1	AUGUSTUS	exon	139306792	139306933	.	-	.	ID=g6863.t1.exon7;Parent=g6863.t1;
OX371260.1_Lypha_dubia_genome_assembly,_chromosome:_1	AUGUSTUS	intron	139306934	139307060	1	-	.	ID=g6863.t1.intron7;Parent=g6863.t1;
OX371260.1_Lypha_dubia_genome_assembly,_chromosome:_1	AUGUSTUS	CDS	139307061	139307283	1	-	2	ID=g6863.t1.CDS8;Parent=g6863.t1;
OX371260.1_Lypha_dubia_genome_assembly,_chromosome:_1	AUGUSTUS	exon	139307061	139307283	.	-	.	ID=g6863.t1.exon8;Parent=g6863.t1;
OX371260.1_Lypha_dubia_genome_assembly,_chromosome:_1	AUGUSTUS	intron	139307284	139307359	1	-	.	ID=g6863.t1.intron8;Parent=g6863.t1;
OX371260.1_Lypha_dubia_genome_assembly,_chromosome:_1	AUGUSTUS	CDS	139307360	139307732	1	-	0	ID=g6863.t1.CDS9;Parent=g6863.t1;
OX371260.1_Lypha_dubia_genome_assembly,_chromosome:_1	AUGUSTUS	exon	139307360	139307732	.	-	.	ID=g6863.t1.exon9;Parent=g6863.t1;
OX371260.1_Lypha_dubia_genome_assembly,_chromosome:_1	AUGUSTUS	start_codon	139307730	139307732	.	-	0	ID=g6863.t1.start1;Parent=g6863.t1;
OX371260.1_Lypha_dubia_genome_assembly,_chromosome:_1	AUGUSTUS	gene	139311672	139332779	.	+	.	ID=g6864;
OX371260.1_Lypha_dubia_genome_assembly,_chromosome:_1	AUGUSTUS	mRNA	139311672	139332779	1	+	.	ID=g6864.t1;Parent=g6864;
OX371260.1_Lypha_dubia_genome_assembly,_chromosome:_1	AUGUSTUS	start_codon	139311672	139311674	.	+	0	ID=g6864.t1.start1;Parent=g6864.t1;
OX371260.1_Lypha_dubia_genome_assembly,_chromosome:_1	AUGUSTUS	CDS	139311672	139311714	1	+	0	ID=g6864.t1.CDS1;Parent=g6864.t1;
OX371260.1_Lypha_dubia_genome_assembly,_chromosome:_1	AUGUSTUS	exon	139311672	139311714	.	+	.	ID=g6864.t1.exon1;Parent=g6864.t1;
OX371260.1_Lypha_dubia_genome_assembly,_chromosome:_1	AUGUSTUS	intron	139311715	139331079	1	+	.	ID=g6864.t1.intron1;Parent=g6864.t1;
OX371260.1_Lypha_dubia_genome_assembly,_chromosome:_1	AUGUSTUS	CDS	139331080	139331702	1	+	2	ID=g6864.t1.CDS2;Parent=g6864.t1;
OX371260.1_Lypha_dubia_genome_assembly,_chromosome:_1	AUGUSTUS	exon	139331080	139331702	.	+	.	ID=g6864.t1.exon2;Parent=g6864.t1;
OX371260.1_Lypha_dubia_genome_assembly,_chromosome:_1	AUGUSTUS	intron	139331703	139331789	1	+	.	ID=g6864.t1.intron2;Parent=g6864.t1;
OX371260.1_Lypha_dubia_genome_assembly,_chromosome:_1	AUGUSTUS	CDS	139331790	139332779	1	+	0	ID=g6864.t1.CDS3;Parent=g6864.t1;
OX371260.1_Lypha_dubia_genome_assembly,_chromosome:_1	AUGUSTUS	exon	139331790	139332779	.	+	.	ID=g6864.t1.exon3;Parent=g6864.t1;
OX371260.1_Lypha_dubia_genome_assembly,_chromosome:_1	AUGUSTUS	stop_codon	139332777	139332779	.	+	0	ID=g6864.t1.stop1;Parent=g6864.t1;
OX371260.1_Lypha_dubia_genome_assembly,_chromosome:_1	AUGUSTUS	gene	139335015	139335791	.	-	.	ID=g6865;
OX371260.1_Lypha_dubia_genome_assembly,_chromosome:_1	AUGUSTUS	mRNA	139335015	139335791	1	-	.	ID=g6865.t1;Parent=g6865;
OX371260.1_Lypha_dubia_genome_assembly,_chromosome:_1	AUGUSTUS	stop_codon	139335015	139335017	.	-	0	ID=g6865.t1.stop1;Parent=g6865.t1;
OX371260.1_Lypha_dubia_genome_assembly,_chromosome:_1	AUGUSTUS	CDS	139335015	139335791	1	-	0	ID=g6865.t1.CDS1;Parent=g6865.t1;
OX371260.1_Lypha_dubia_genome_assembly,_chromosome:_1	AUGUSTUS	exon	139335015	139335791	.	-	.	ID=g6865.t1.exon1;Parent=g6865.t1;
OX371260.1_Lypha_dubia_genome_assembly,_chromosome:_1	AUGUSTUS	start_codon	139335789	139335791	.	-	0	ID=g6865.t1.start1;Parent=g6865.t1;
OX371260.1_Lypha_dubia_genome_assembly,_chromosome:_1	AUGUSTUS	gene	139338420	139338932	.	+	.	ID=g6866;
OX371260.1_Lypha_dubia_genome_assembly,_chromosome:_1	AUGUSTUS	mRNA	139338420	139338932	1	+	.	ID=g6866.t1;Parent=g6866;
OX371260.1_Lypha_dubia_genome_assembly,_chromosome:_1	AUGUSTUS	start_codon	139338420	139338422	.	+	0	ID=g6866.t1.start1;Parent=g6866.t1;
OX371260.1_Lypha_dubia_genome_assembly,_chromosome:_1	AUGUSTUS	CDS	139338420	139338485	1	+	0	ID=g6866.t1.CDS1;Parent=g6866.t1;
OX371260.1_Lypha_dubia_genome_assembly,_chromosome:_1	AUGUSTUS	exon	139338420	139338485	.	+	.	ID=g6866.t1.exon1;Parent=g6866.t1;
OX371260.1_Lypha_dubia_genome_assembly,_chromosome:_1	AUGUSTUS	intron	139338486	139338548	1	+	.	ID=g6866.t1.intron1;Parent=g6866.t1;
OX371260.1_Lypha_dubia_genome_assembly,_chromosome:_1	AUGUSTUS	CDS	139338549	139338932	1	+	0	ID=g6866.t1.CDS2;Parent=g6866.t1;
OX371260.1_Lypha_dubia_genome_assembly,_chromosome:_1	AUGUSTUS	exon	139338549	139338932	.	+	.	ID=g6866.t1.exon2;Parent=g6866.t1;
OX371260.1_Lypha_dubia_genome_assembly,_chromosome:_1	AUGUSTUS	stop_codon	139338930	139338932	.	+	0	ID=g6866.t1.stop1;Parent=g6866.t1;
OX371260.1_Lypha_dubia_genome_assembly,_chromosome:_1	AUGUSTUS	gene	139339230	139342096	.	-	.	ID=g6867;
OX371260.1_Lypha_dubia_genome_assembly,_chromosome:_1	AUGUSTUS	mRNA	139339230	139342096	1	-	.	ID=g6867.t1;Parent=g6867;
OX371260.1_Lypha_dubia_genome_assembly,_chromosome:_1	AUGUSTUS	stop_codon	139339230	139339232	.	-	0	ID=g6867.t1.stop1;Parent=g6867.t1;
OX371260.1_Lypha_dubia_genome_assembly,_chromosome:_1	AUGUSTUS	CDS	139339230	139339455	1	-	1	ID=g6867.t1.CDS1;Parent=g6867.t1;
OX371260.1_Lypha_dubia_genome_assembly,_chromosome:_1	AUGUSTUS	exon	139339230	139339455	.	-	.	ID=g6867.t1.exon1;Parent=g6867.t1;
OX371260.1_Lypha_dubia_genome_assembly,_chromosome:_1	AUGUSTUS	intron	139339456	139339516	1	-	.	ID=g6867.t1.intron1;Parent=g6867.t1;
OX371260.1_Lypha_dubia_genome_assembly,_chromosome:_1	AUGUSTUS	CDS	139339517	139340388	1	-	0	ID=g6867.t1.CDS2;Parent=g6867.t1;
OX371260.1_Lypha_dubia_genome_assembly,_chromosome:_1	AUGUSTUS	exon	139339517	139340388	.	-	.	ID=g6867.t1.exon2;Parent=g6867.t1;
OX371260.1_Lypha_dubia_genome_assembly,_chromosome:_1	AUGUSTUS	intron	139340389	139342081	1	-	.	ID=g6867.t1.intron2;Parent=g6867.t1;
OX371260.1_Lypha_dubia_genome_assembly,_chromosome:_1	AUGUSTUS	CDS	139342082	139342096	1	-	0	ID=g6867.t1.CDS3;Parent=g6867.t1;
OX371260.1_Lypha_dubia_genome_assembly,_chromosome:_1	AUGUSTUS	exon	139342082	139342096	.	-	.	ID=g6867.t1.exon3;Parent=g6867.t1;
OX371260.1_Lypha_dubia_genome_assembly,_chromosome:_1	AUGUSTUS	start_codon	139342094	139342096	.	-	0	ID=g6867.t1.start1;Parent=g6867.t1;
OX371260.1_Lypha_dubia_genome_assembly,_chromosome:_1	AUGUSTUS	gene	139407371	139424903	.	-	.	ID=g6868;
OX371260.1_Lypha_dubia_genome_assembly,_chromosome:_1	AUGUSTUS	mRNA	139407371	139424903	1	-	.	ID=g6868.t1;Parent=g6868;
OX371260.1_Lypha_dubia_genome_assembly,_chromosome:_1	AUGUSTUS	stop_codon	139407371	139407373	.	-	0	ID=g6868.t1.stop1;Parent=g6868.t1;
OX371260.1_Lypha_dubia_genome_assembly,_chromosome:_1	AUGUSTUS	CDS	139407371	139407466	1	-	0	ID=g6868.t1.CDS1;Parent=g6868.t1;
OX371260.1_Lypha_dubia_genome_assembly,_chromosome:_1	AUGUSTUS	exon	139407371	139407466	.	-	.	ID=g6868.t1.exon1;Parent=g6868.t1;
OX371260.1_Lypha_dubia_genome_assembly,_chromosome:_1	AUGUSTUS	intron	139407467	139407530	1	-	.	ID=g6868.t1.intron1;Parent=g6868.t1;
OX371260.1_Lypha_dubia_genome_assembly,_chromosome:_1	AUGUSTUS	CDS	139407531	139407676	1	-	2	ID=g6868.t1.CDS2;Parent=g6868.t1;
OX371260.1_Lypha_dubia_genome_assembly,_chromosome:_1	AUGUSTUS	exon	139407531	139407676	.	-	.	ID=g6868.t1.exon2;Parent=g6868.t1;
OX371260.1_Lypha_dubia_genome_assembly,_chromosome:_1	AUGUSTUS	intron	139407677	139407813	1	-	.	ID=g6868.t1.intron2;Parent=g6868.t1;
OX371260.1_Lypha_dubia_genome_assembly,_chromosome:_1	AUGUSTUS	CDS	139407814	139407994	1	-	0	ID=g6868.t1.CDS3;Parent=g6868.t1;
OX371260.1_Lypha_dubia_genome_assembly,_chromosome:_1	AUGUSTUS	exon	139407814	139407994	.	-	.	ID=g6868.t1.exon3;Parent=g6868.t1;
OX371260.1_Lypha_dubia_genome_assembly,_chromosome:_1	AUGUSTUS	intron	139407995	139410554	1	-	.	ID=g6868.t1.intron3;Parent=g6868.t1;
OX371260.1_Lypha_dubia_genome_assembly,_chromosome:_1	AUGUSTUS	CDS	139410555	139410966	1	-	1	ID=g6868.t1.CDS4;Parent=g6868.t1;
OX371260.1_Lypha_dubia_genome_assembly,_chromosome:_1	AUGUSTUS	exon	139410555	139410966	.	-	.	ID=g6868.t1.exon4;Parent=g6868.t1;
OX371260.1_Lypha_dubia_genome_assembly,_chromosome:_1	AUGUSTUS	intron	139410967	139411083	1	-	.	ID=g6868.t1.intron4;Parent=g6868.t1;
OX371260.1_Lypha_dubia_genome_assembly,_chromosome:_1	AUGUSTUS	CDS	139411084	139411351	1	-	2	ID=g6868.t1.CDS5;Parent=g6868.t1;
OX371260.1_Lypha_dubia_genome_assembly,_chromosome:_1	AUGUSTUS	exon	139411084	139411351	.	-	.	ID=g6868.t1.exon5;Parent=g6868.t1;
OX371260.1_Lypha_dubia_genome_assembly,_chromosome:_1	AUGUSTUS	intron	139411352	139412633	1	-	.	ID=g6868.t1.intron5;Parent=g6868.t1;
OX371260.1_Lypha_dubia_genome_assembly,_chromosome:_1	AUGUSTUS	CDS	139412634	139413039	1	-	0	ID=g6868.t1.CDS6;Parent=g6868.t1;
OX371260.1_Lypha_dubia_genome_assembly,_chromosome:_1	AUGUSTUS	exon	139412634	139413039	.	-	.	ID=g6868.t1.exon6;Parent=g6868.t1;
OX371260.1_Lypha_dubia_genome_assembly,_chromosome:_1	AUGUSTUS	intron	139413040	139424663	1	-	.	ID=g6868.t1.intron6;Parent=g6868.t1;
OX371260.1_Lypha_dubia_genome_assembly,_chromosome:_1	AUGUSTUS	CDS	139424664	139424903	1	-	0	ID=g6868.t1.CDS7;Parent=g6868.t1;
OX371260.1_Lypha_dubia_genome_assembly,_chromosome:_1	AUGUSTUS	exon	139424664	139424903	.	-	.	ID=g6868.t1.exon7;Parent=g6868.t1;
OX371260.1_Lypha_dubia_genome_assembly,_chromosome:_1	AUGUSTUS	start_codon	139424901	139424903	.	-	0	ID=g6868.t1.start1;Parent=g6868.t1;
OX371260.1_Lypha_dubia_genome_assembly,_chromosome:_1	GeneMark.hmm3	mRNA	139407371	139418699	.	-	.	ID=g6868.t2;Parent=g6868;
OX371260.1_Lypha_dubia_genome_assembly,_chromosome:_1	GeneMark.hmm3	stop_codon	139407371	139407373	.	-	0	ID=g6868.t2.stop1;Parent=g6868.t2;
OX371260.1_Lypha_dubia_genome_assembly,_chromosome:_1	GeneMark.hmm3	CDS	139407371	139407466	.	-	0	ID=g6868.t2.CDS1;Parent=g6868.t2;
OX371260.1_Lypha_dubia_genome_assembly,_chromosome:_1	GeneMark.hmm3	exon	139407371	139407466	0	-	.	ID=g6868.t2.exon1;Parent=g6868.t2;
OX371260.1_Lypha_dubia_genome_assembly,_chromosome:_1	GeneMark.hmm3	intron	139407467	139407530	.	-	2	ID=g6868.t2.intron1;Parent=g6868.t2;
OX371260.1_Lypha_dubia_genome_assembly,_chromosome:_1	GeneMark.hmm3	CDS	139407531	139407676	.	-	2	ID=g6868.t2.CDS2;Parent=g6868.t2;
OX371260.1_Lypha_dubia_genome_assembly,_chromosome:_1	GeneMark.hmm3	exon	139407531	139407676	0	-	.	ID=g6868.t2.exon2;Parent=g6868.t2;
OX371260.1_Lypha_dubia_genome_assembly,_chromosome:_1	GeneMark.hmm3	intron	139407677	139407813	.	-	0	ID=g6868.t2.intron2;Parent=g6868.t2;
OX371260.1_Lypha_dubia_genome_assembly,_chromosome:_1	GeneMark.hmm3	CDS	139407814	139407994	.	-	0	ID=g6868.t2.CDS3;Parent=g6868.t2;
OX371260.1_Lypha_dubia_genome_assembly,_chromosome:_1	GeneMark.hmm3	exon	139407814	139407994	0	-	.	ID=g6868.t2.exon3;Parent=g6868.t2;
OX371260.1_Lypha_dubia_genome_assembly,_chromosome:_1	GeneMark.hmm3	intron	139407995	139410554	.	-	1	ID=g6868.t2.intron3;Parent=g6868.t2;
OX371260.1_Lypha_dubia_genome_assembly,_chromosome:_1	GeneMark.hmm3	CDS	139410555	139410966	.	-	1	ID=g6868.t2.CDS4;Parent=g6868.t2;
OX371260.1_Lypha_dubia_genome_assembly,_chromosome:_1	GeneMark.hmm3	exon	139410555	139410966	0	-	.	ID=g6868.t2.exon4;Parent=g6868.t2;
OX371260.1_Lypha_dubia_genome_assembly,_chromosome:_1	GeneMark.hmm3	intron	139410967	139411083	.	-	2	ID=g6868.t2.intron4;Parent=g6868.t2;
OX371260.1_Lypha_dubia_genome_assembly,_chromosome:_1	GeneMark.hmm3	CDS	139411084	139411351	.	-	2	ID=g6868.t2.CDS5;Parent=g6868.t2;
OX371260.1_Lypha_dubia_genome_assembly,_chromosome:_1	GeneMark.hmm3	exon	139411084	139411351	0	-	.	ID=g6868.t2.exon5;Parent=g6868.t2;
OX371260.1_Lypha_dubia_genome_assembly,_chromosome:_1	GeneMark.hmm3	intron	139411352	139412633	.	-	0	ID=g6868.t2.intron5;Parent=g6868.t2;
OX371260.1_Lypha_dubia_genome_assembly,_chromosome:_1	GeneMark.hmm3	CDS	139412634	139413039	.	-	0	ID=g6868.t2.CDS6;Parent=g6868.t2;
OX371260.1_Lypha_dubia_genome_assembly,_chromosome:_1	GeneMark.hmm3	exon	139412634	139413039	0	-	.	ID=g6868.t2.exon6;Parent=g6868.t2;
OX371260.1_Lypha_dubia_genome_assembly,_chromosome:_1	GeneMark.hmm3	intron	139413040	139418465	.	-	0	ID=g6868.t2.intron6;Parent=g6868.t2;
OX371260.1_Lypha_dubia_genome_assembly,_chromosome:_1	GeneMark.hmm3	CDS	139418466	139418699	.	-	0	ID=g6868.t2.CDS7;Parent=g6868.t2;
OX371260.1_Lypha_dubia_genome_assembly,_chromosome:_1	GeneMark.hmm3	exon	139418466	139418699	0	-	.	ID=g6868.t2.exon7;Parent=g6868.t2;
OX371260.1_Lypha_dubia_genome_assembly,_chromosome:_1	GeneMark.hmm3	start_codon	139418697	139418699	.	-	0	ID=g6868.t2.start1;Parent=g6868.t2;
OX371260.1_Lypha_dubia_genome_assembly,_chromosome:_1	AUGUSTUS	gene	139441501	139443418	.	-	.	ID=g6869;
OX371260.1_Lypha_dubia_genome_assembly,_chromosome:_1	AUGUSTUS	mRNA	139441501	139443418	0.32	-	.	ID=g6869.t1;Parent=g6869;
OX371260.1_Lypha_dubia_genome_assembly,_chromosome:_1	AUGUSTUS	stop_codon	139441501	139441503	.	-	0	ID=g6869.t1.stop1;Parent=g6869.t1;
OX371260.1_Lypha_dubia_genome_assembly,_chromosome:_1	AUGUSTUS	CDS	139441501	139441506	0.32	-	0	ID=g6869.t1.CDS1;Parent=g6869.t1;
OX371260.1_Lypha_dubia_genome_assembly,_chromosome:_1	AUGUSTUS	exon	139441501	139441506	.	-	.	ID=g6869.t1.exon1;Parent=g6869.t1;
OX371260.1_Lypha_dubia_genome_assembly,_chromosome:_1	AUGUSTUS	intron	139441507	139443049	0.32	-	.	ID=g6869.t1.intron1;Parent=g6869.t1;
OX371260.1_Lypha_dubia_genome_assembly,_chromosome:_1	AUGUSTUS	CDS	139443050	139443418	0.99	-	0	ID=g6869.t1.CDS2;Parent=g6869.t1;
OX371260.1_Lypha_dubia_genome_assembly,_chromosome:_1	AUGUSTUS	exon	139443050	139443418	.	-	.	ID=g6869.t1.exon2;Parent=g6869.t1;
OX371260.1_Lypha_dubia_genome_assembly,_chromosome:_1	AUGUSTUS	start_codon	139443416	139443418	.	-	0	ID=g6869.t1.start1;Parent=g6869.t1;
OX371260.1_Lypha_dubia_genome_assembly,_chromosome:_1	AUGUSTUS	gene	139451649	139460258	.	-	.	ID=g6870;
OX371260.1_Lypha_dubia_genome_assembly,_chromosome:_1	AUGUSTUS	mRNA	139451649	139460258	0.92	-	.	ID=g6870.t1;Parent=g6870;
OX371260.1_Lypha_dubia_genome_assembly,_chromosome:_1	AUGUSTUS	stop_codon	139451649	139451651	.	-	0	ID=g6870.t1.stop1;Parent=g6870.t1;
OX371260.1_Lypha_dubia_genome_assembly,_chromosome:_1	AUGUSTUS	CDS	139451649	139451780	0.92	-	0	ID=g6870.t1.CDS1;Parent=g6870.t1;
OX371260.1_Lypha_dubia_genome_assembly,_chromosome:_1	AUGUSTUS	exon	139451649	139451780	.	-	.	ID=g6870.t1.exon1;Parent=g6870.t1;
OX371260.1_Lypha_dubia_genome_assembly,_chromosome:_1	AUGUSTUS	intron	139451781	139452161	1	-	.	ID=g6870.t1.intron1;Parent=g6870.t1;
OX371260.1_Lypha_dubia_genome_assembly,_chromosome:_1	AUGUSTUS	CDS	139452162	139452307	1	-	2	ID=g6870.t1.CDS2;Parent=g6870.t1;
OX371260.1_Lypha_dubia_genome_assembly,_chromosome:_1	AUGUSTUS	exon	139452162	139452307	.	-	.	ID=g6870.t1.exon2;Parent=g6870.t1;
OX371260.1_Lypha_dubia_genome_assembly,_chromosome:_1	AUGUSTUS	intron	139452308	139453452	1	-	.	ID=g6870.t1.intron2;Parent=g6870.t1;
OX371260.1_Lypha_dubia_genome_assembly,_chromosome:_1	AUGUSTUS	CDS	139453453	139453633	1	-	0	ID=g6870.t1.CDS3;Parent=g6870.t1;
OX371260.1_Lypha_dubia_genome_assembly,_chromosome:_1	AUGUSTUS	exon	139453453	139453633	.	-	.	ID=g6870.t1.exon3;Parent=g6870.t1;
OX371260.1_Lypha_dubia_genome_assembly,_chromosome:_1	AUGUSTUS	intron	139453634	139455179	1	-	.	ID=g6870.t1.intron3;Parent=g6870.t1;
OX371260.1_Lypha_dubia_genome_assembly,_chromosome:_1	AUGUSTUS	CDS	139455180	139455477	1	-	1	ID=g6870.t1.CDS4;Parent=g6870.t1;
OX371260.1_Lypha_dubia_genome_assembly,_chromosome:_1	AUGUSTUS	exon	139455180	139455477	.	-	.	ID=g6870.t1.exon4;Parent=g6870.t1;
OX371260.1_Lypha_dubia_genome_assembly,_chromosome:_1	AUGUSTUS	intron	139455478	139455864	1	-	.	ID=g6870.t1.intron4;Parent=g6870.t1;
OX371260.1_Lypha_dubia_genome_assembly,_chromosome:_1	AUGUSTUS	CDS	139455865	139456132	1	-	2	ID=g6870.t1.CDS5;Parent=g6870.t1;
OX371260.1_Lypha_dubia_genome_assembly,_chromosome:_1	AUGUSTUS	exon	139455865	139456132	.	-	.	ID=g6870.t1.exon5;Parent=g6870.t1;
OX371260.1_Lypha_dubia_genome_assembly,_chromosome:_1	AUGUSTUS	intron	139456133	139458961	1	-	.	ID=g6870.t1.intron5;Parent=g6870.t1;
OX371260.1_Lypha_dubia_genome_assembly,_chromosome:_1	AUGUSTUS	CDS	139458962	139459223	1	-	0	ID=g6870.t1.CDS6;Parent=g6870.t1;
OX371260.1_Lypha_dubia_genome_assembly,_chromosome:_1	AUGUSTUS	exon	139458962	139459223	.	-	.	ID=g6870.t1.exon6;Parent=g6870.t1;
OX371260.1_Lypha_dubia_genome_assembly,_chromosome:_1	AUGUSTUS	intron	139459224	139459539	1	-	.	ID=g6870.t1.intron6;Parent=g6870.t1;
OX371260.1_Lypha_dubia_genome_assembly,_chromosome:_1	AUGUSTUS	CDS	139459540	139459695	1	-	0	ID=g6870.t1.CDS7;Parent=g6870.t1;
OX371260.1_Lypha_dubia_genome_assembly,_chromosome:_1	AUGUSTUS	exon	139459540	139459695	.	-	.	ID=g6870.t1.exon7;Parent=g6870.t1;
OX371260.1_Lypha_dubia_genome_assembly,_chromosome:_1	AUGUSTUS	intron	139459696	139459811	1	-	.	ID=g6870.t1.intron7;Parent=g6870.t1;
OX371260.1_Lypha_dubia_genome_assembly,_chromosome:_1	AUGUSTUS	CDS	139459812	139460258	1	-	0	ID=g6870.t1.CDS8;Parent=g6870.t1;
OX371260.1_Lypha_dubia_genome_assembly,_chromosome:_1	AUGUSTUS	exon	139459812	139460258	.	-	.	ID=g6870.t1.exon8;Parent=g6870.t1;
OX371260.1_Lypha_dubia_genome_assembly,_chromosome:_1	AUGUSTUS	start_codon	139460256	139460258	.	-	0	ID=g6870.t1.start1;Parent=g6870.t1;
OX371260.1_Lypha_dubia_genome_assembly,_chromosome:_1	AUGUSTUS	gene	139508208	139509869	.	-	.	ID=g6871;
OX371260.1_Lypha_dubia_genome_assembly,_chromosome:_1	AUGUSTUS	mRNA	139508208	139509869	1	-	.	ID=g6871.t1;Parent=g6871;
OX371260.1_Lypha_dubia_genome_assembly,_chromosome:_1	AUGUSTUS	stop_codon	139508208	139508210	.	-	0	ID=g6871.t1.stop1;Parent=g6871.t1;
OX371260.1_Lypha_dubia_genome_assembly,_chromosome:_1	AUGUSTUS	CDS	139508208	139509174	1	-	1	ID=g6871.t1.CDS1;Parent=g6871.t1;
OX371260.1_Lypha_dubia_genome_assembly,_chromosome:_1	AUGUSTUS	exon	139508208	139509174	.	-	.	ID=g6871.t1.exon1;Parent=g6871.t1;
OX371260.1_Lypha_dubia_genome_assembly,_chromosome:_1	AUGUSTUS	intron	139509175	139509243	1	-	.	ID=g6871.t1.intron1;Parent=g6871.t1;
OX371260.1_Lypha_dubia_genome_assembly,_chromosome:_1	AUGUSTUS	CDS	139509244	139509387	1	-	1	ID=g6871.t1.CDS2;Parent=g6871.t1;
OX371260.1_Lypha_dubia_genome_assembly,_chromosome:_1	AUGUSTUS	exon	139509244	139509387	.	-	.	ID=g6871.t1.exon2;Parent=g6871.t1;
OX371260.1_Lypha_dubia_genome_assembly,_chromosome:_1	AUGUSTUS	intron	139509388	139509440	1	-	.	ID=g6871.t1.intron2;Parent=g6871.t1;
OX371260.1_Lypha_dubia_genome_assembly,_chromosome:_1	AUGUSTUS	CDS	139509441	139509786	1	-	2	ID=g6871.t1.CDS3;Parent=g6871.t1;
OX371260.1_Lypha_dubia_genome_assembly,_chromosome:_1	AUGUSTUS	exon	139509441	139509786	.	-	.	ID=g6871.t1.exon3;Parent=g6871.t1;
OX371260.1_Lypha_dubia_genome_assembly,_chromosome:_1	AUGUSTUS	intron	139509787	139509850	1	-	.	ID=g6871.t1.intron3;Parent=g6871.t1;
OX371260.1_Lypha_dubia_genome_assembly,_chromosome:_1	AUGUSTUS	CDS	139509851	139509869	1	-	0	ID=g6871.t1.CDS4;Parent=g6871.t1;
OX371260.1_Lypha_dubia_genome_assembly,_chromosome:_1	AUGUSTUS	exon	139509851	139509869	.	-	.	ID=g6871.t1.exon4;Parent=g6871.t1;
OX371260.1_Lypha_dubia_genome_assembly,_chromosome:_1	AUGUSTUS	start_codon	139509867	139509869	.	-	0	ID=g6871.t1.start1;Parent=g6871.t1;
OX371260.1_Lypha_dubia_genome_assembly,_chromosome:_1	AUGUSTUS	gene	139525104	139529375	.	+	.	ID=g6872;
OX371260.1_Lypha_dubia_genome_assembly,_chromosome:_1	AUGUSTUS	mRNA	139525104	139529375	1	+	.	ID=g6872.t1;Parent=g6872;
OX371260.1_Lypha_dubia_genome_assembly,_chromosome:_1	AUGUSTUS	start_codon	139525104	139525106	.	+	0	ID=g6872.t1.start1;Parent=g6872.t1;
OX371260.1_Lypha_dubia_genome_assembly,_chromosome:_1	AUGUSTUS	CDS	139525104	139525150	1	+	0	ID=g6872.t1.CDS1;Parent=g6872.t1;
OX371260.1_Lypha_dubia_genome_assembly,_chromosome:_1	AUGUSTUS	exon	139525104	139525150	.	+	.	ID=g6872.t1.exon1;Parent=g6872.t1;
OX371260.1_Lypha_dubia_genome_assembly,_chromosome:_1	AUGUSTUS	intron	139525151	139527604	1	+	.	ID=g6872.t1.intron1;Parent=g6872.t1;
OX371260.1_Lypha_dubia_genome_assembly,_chromosome:_1	AUGUSTUS	CDS	139527605	139527759	1	+	1	ID=g6872.t1.CDS2;Parent=g6872.t1;
OX371260.1_Lypha_dubia_genome_assembly,_chromosome:_1	AUGUSTUS	exon	139527605	139527759	.	+	.	ID=g6872.t1.exon2;Parent=g6872.t1;
OX371260.1_Lypha_dubia_genome_assembly,_chromosome:_1	AUGUSTUS	intron	139527760	139528172	1	+	.	ID=g6872.t1.intron2;Parent=g6872.t1;
OX371260.1_Lypha_dubia_genome_assembly,_chromosome:_1	AUGUSTUS	CDS	139528173	139528341	1	+	2	ID=g6872.t1.CDS3;Parent=g6872.t1;
OX371260.1_Lypha_dubia_genome_assembly,_chromosome:_1	AUGUSTUS	exon	139528173	139528341	.	+	.	ID=g6872.t1.exon3;Parent=g6872.t1;
OX371260.1_Lypha_dubia_genome_assembly,_chromosome:_1	AUGUSTUS	intron	139528342	139528850	1	+	.	ID=g6872.t1.intron3;Parent=g6872.t1;
OX371260.1_Lypha_dubia_genome_assembly,_chromosome:_1	AUGUSTUS	CDS	139528851	139529062	1	+	1	ID=g6872.t1.CDS4;Parent=g6872.t1;
OX371260.1_Lypha_dubia_genome_assembly,_chromosome:_1	AUGUSTUS	exon	139528851	139529062	.	+	.	ID=g6872.t1.exon4;Parent=g6872.t1;
OX371260.1_Lypha_dubia_genome_assembly,_chromosome:_1	AUGUSTUS	intron	139529063	139529247	1	+	.	ID=g6872.t1.intron4;Parent=g6872.t1;
OX371260.1_Lypha_dubia_genome_assembly,_chromosome:_1	AUGUSTUS	CDS	139529248	139529375	1	+	2	ID=g6872.t1.CDS5;Parent=g6872.t1;
OX371260.1_Lypha_dubia_genome_assembly,_chromosome:_1	AUGUSTUS	exon	139529248	139529375	.	+	.	ID=g6872.t1.exon5;Parent=g6872.t1;
OX371260.1_Lypha_dubia_genome_assembly,_chromosome:_1	AUGUSTUS	stop_codon	139529373	139529375	.	+	0	ID=g6872.t1.stop1;Parent=g6872.t1;
OX371260.1_Lypha_dubia_genome_assembly,_chromosome:_1	AUGUSTUS	mRNA	139525104	139529375	1	+	.	ID=g6872.t2;Parent=g6872;
OX371260.1_Lypha_dubia_genome_assembly,_chromosome:_1	AUGUSTUS	start_codon	139525104	139525106	.	+	0	ID=g6872.t2.start1;Parent=g6872.t2;
OX371260.1_Lypha_dubia_genome_assembly,_chromosome:_1	AUGUSTUS	CDS	139525104	139525150	1	+	0	ID=g6872.t2.CDS1;Parent=g6872.t2;
OX371260.1_Lypha_dubia_genome_assembly,_chromosome:_1	AUGUSTUS	exon	139525104	139525150	.	+	.	ID=g6872.t2.exon1;Parent=g6872.t2;
OX371260.1_Lypha_dubia_genome_assembly,_chromosome:_1	AUGUSTUS	intron	139525151	139527604	1	+	.	ID=g6872.t2.intron1;Parent=g6872.t2;
OX371260.1_Lypha_dubia_genome_assembly,_chromosome:_1	AUGUSTUS	CDS	139527605	139527759	1	+	1	ID=g6872.t2.CDS2;Parent=g6872.t2;
OX371260.1_Lypha_dubia_genome_assembly,_chromosome:_1	AUGUSTUS	exon	139527605	139527759	.	+	.	ID=g6872.t2.exon2;Parent=g6872.t2;
OX371260.1_Lypha_dubia_genome_assembly,_chromosome:_1	AUGUSTUS	intron	139527760	139528172	1	+	.	ID=g6872.t2.intron2;Parent=g6872.t2;
OX371260.1_Lypha_dubia_genome_assembly,_chromosome:_1	AUGUSTUS	CDS	139528173	139528356	1	+	2	ID=g6872.t2.CDS3;Parent=g6872.t2;
OX371260.1_Lypha_dubia_genome_assembly,_chromosome:_1	AUGUSTUS	exon	139528173	139528356	.	+	.	ID=g6872.t2.exon3;Parent=g6872.t2;
OX371260.1_Lypha_dubia_genome_assembly,_chromosome:_1	AUGUSTUS	intron	139528357	139528850	1	+	.	ID=g6872.t2.intron3;Parent=g6872.t2;
OX371260.1_Lypha_dubia_genome_assembly,_chromosome:_1	AUGUSTUS	CDS	139528851	139529062	1	+	1	ID=g6872.t2.CDS4;Parent=g6872.t2;
OX371260.1_Lypha_dubia_genome_assembly,_chromosome:_1	AUGUSTUS	exon	139528851	139529062	.	+	.	ID=g6872.t2.exon4;Parent=g6872.t2;
OX371260.1_Lypha_dubia_genome_assembly,_chromosome:_1	AUGUSTUS	intron	139529063	139529247	1	+	.	ID=g6872.t2.intron4;Parent=g6872.t2;
OX371260.1_Lypha_dubia_genome_assembly,_chromosome:_1	AUGUSTUS	CDS	139529248	139529375	1	+	2	ID=g6872.t2.CDS5;Parent=g6872.t2;
OX371260.1_Lypha_dubia_genome_assembly,_chromosome:_1	AUGUSTUS	exon	139529248	139529375	.	+	.	ID=g6872.t2.exon5;Parent=g6872.t2;
OX371260.1_Lypha_dubia_genome_assembly,_chromosome:_1	AUGUSTUS	stop_codon	139529373	139529375	.	+	0	ID=g6872.t2.stop1;Parent=g6872.t2;
OX371260.1_Lypha_dubia_genome_assembly,_chromosome:_1	AUGUSTUS	gene	139533428	139535535	.	-	.	ID=g6873;
OX371260.1_Lypha_dubia_genome_assembly,_chromosome:_1	AUGUSTUS	mRNA	139533428	139535535	1	-	.	ID=g6873.t1;Parent=g6873;
OX371260.1_Lypha_dubia_genome_assembly,_chromosome:_1	AUGUSTUS	stop_codon	139533428	139533430	.	-	0	ID=g6873.t1.stop1;Parent=g6873.t1;
OX371260.1_Lypha_dubia_genome_assembly,_chromosome:_1	AUGUSTUS	CDS	139533428	139533649	1	-	0	ID=g6873.t1.CDS1;Parent=g6873.t1;
OX371260.1_Lypha_dubia_genome_assembly,_chromosome:_1	AUGUSTUS	exon	139533428	139533649	.	-	.	ID=g6873.t1.exon1;Parent=g6873.t1;
OX371260.1_Lypha_dubia_genome_assembly,_chromosome:_1	AUGUSTUS	intron	139533650	139533711	1	-	.	ID=g6873.t1.intron1;Parent=g6873.t1;
OX371260.1_Lypha_dubia_genome_assembly,_chromosome:_1	AUGUSTUS	CDS	139533712	139533824	1	-	2	ID=g6873.t1.CDS2;Parent=g6873.t1;
OX371260.1_Lypha_dubia_genome_assembly,_chromosome:_1	AUGUSTUS	exon	139533712	139533824	.	-	.	ID=g6873.t1.exon2;Parent=g6873.t1;
OX371260.1_Lypha_dubia_genome_assembly,_chromosome:_1	AUGUSTUS	intron	139533825	139533887	1	-	.	ID=g6873.t1.intron2;Parent=g6873.t1;
OX371260.1_Lypha_dubia_genome_assembly,_chromosome:_1	AUGUSTUS	CDS	139533888	139534328	1	-	2	ID=g6873.t1.CDS3;Parent=g6873.t1;
OX371260.1_Lypha_dubia_genome_assembly,_chromosome:_1	AUGUSTUS	exon	139533888	139534328	.	-	.	ID=g6873.t1.exon3;Parent=g6873.t1;
OX371260.1_Lypha_dubia_genome_assembly,_chromosome:_1	AUGUSTUS	intron	139534329	139534395	1	-	.	ID=g6873.t1.intron3;Parent=g6873.t1;
OX371260.1_Lypha_dubia_genome_assembly,_chromosome:_1	AUGUSTUS	CDS	139534396	139534583	1	-	1	ID=g6873.t1.CDS4;Parent=g6873.t1;
OX371260.1_Lypha_dubia_genome_assembly,_chromosome:_1	AUGUSTUS	exon	139534396	139534583	.	-	.	ID=g6873.t1.exon4;Parent=g6873.t1;
OX371260.1_Lypha_dubia_genome_assembly,_chromosome:_1	AUGUSTUS	intron	139534584	139535500	1	-	.	ID=g6873.t1.intron4;Parent=g6873.t1;
OX371260.1_Lypha_dubia_genome_assembly,_chromosome:_1	AUGUSTUS	CDS	139535501	139535535	1	-	0	ID=g6873.t1.CDS5;Parent=g6873.t1;
OX371260.1_Lypha_dubia_genome_assembly,_chromosome:_1	AUGUSTUS	exon	139535501	139535535	.	-	.	ID=g6873.t1.exon5;Parent=g6873.t1;
OX371260.1_Lypha_dubia_genome_assembly,_chromosome:_1	AUGUSTUS	start_codon	139535533	139535535	.	-	0	ID=g6873.t1.start1;Parent=g6873.t1;
OX371260.1_Lypha_dubia_genome_assembly,_chromosome:_1	AUGUSTUS	mRNA	139533428	139534900	1	-	.	ID=g6873.t2;Parent=g6873;
OX371260.1_Lypha_dubia_genome_assembly,_chromosome:_1	AUGUSTUS	stop_codon	139533428	139533430	.	-	0	ID=g6873.t2.stop1;Parent=g6873.t2;
OX371260.1_Lypha_dubia_genome_assembly,_chromosome:_1	AUGUSTUS	CDS	139533428	139533649	1	-	0	ID=g6873.t2.CDS1;Parent=g6873.t2;
OX371260.1_Lypha_dubia_genome_assembly,_chromosome:_1	AUGUSTUS	exon	139533428	139533649	.	-	.	ID=g6873.t2.exon1;Parent=g6873.t2;
OX371260.1_Lypha_dubia_genome_assembly,_chromosome:_1	AUGUSTUS	intron	139533650	139533711	1	-	.	ID=g6873.t2.intron1;Parent=g6873.t2;
OX371260.1_Lypha_dubia_genome_assembly,_chromosome:_1	AUGUSTUS	CDS	139533712	139533824	1	-	2	ID=g6873.t2.CDS2;Parent=g6873.t2;
OX371260.1_Lypha_dubia_genome_assembly,_chromosome:_1	AUGUSTUS	exon	139533712	139533824	.	-	.	ID=g6873.t2.exon2;Parent=g6873.t2;
OX371260.1_Lypha_dubia_genome_assembly,_chromosome:_1	AUGUSTUS	intron	139533825	139533887	1	-	.	ID=g6873.t2.intron2;Parent=g6873.t2;
OX371260.1_Lypha_dubia_genome_assembly,_chromosome:_1	AUGUSTUS	CDS	139533888	139534328	1	-	2	ID=g6873.t2.CDS3;Parent=g6873.t2;
OX371260.1_Lypha_dubia_genome_assembly,_chromosome:_1	AUGUSTUS	exon	139533888	139534328	.	-	.	ID=g6873.t2.exon3;Parent=g6873.t2;
OX371260.1_Lypha_dubia_genome_assembly,_chromosome:_1	AUGUSTUS	intron	139534329	139534395	1	-	.	ID=g6873.t2.intron3;Parent=g6873.t2;
OX371260.1_Lypha_dubia_genome_assembly,_chromosome:_1	AUGUSTUS	CDS	139534396	139534583	1	-	1	ID=g6873.t2.CDS4;Parent=g6873.t2;
OX371260.1_Lypha_dubia_genome_assembly,_chromosome:_1	AUGUSTUS	exon	139534396	139534583	.	-	.	ID=g6873.t2.exon4;Parent=g6873.t2;
OX371260.1_Lypha_dubia_genome_assembly,_chromosome:_1	AUGUSTUS	intron	139534584	139534805	1	-	.	ID=g6873.t2.intron4;Parent=g6873.t2;
OX371260.1_Lypha_dubia_genome_assembly,_chromosome:_1	AUGUSTUS	CDS	139534806	139534900	1	-	0	ID=g6873.t2.CDS5;Parent=g6873.t2;
OX371260.1_Lypha_dubia_genome_assembly,_chromosome:_1	AUGUSTUS	exon	139534806	139534900	.	-	.	ID=g6873.t2.exon5;Parent=g6873.t2;
OX371260.1_Lypha_dubia_genome_assembly,_chromosome:_1	AUGUSTUS	start_codon	139534898	139534900	.	-	0	ID=g6873.t2.start1;Parent=g6873.t2;
OX371260.1_Lypha_dubia_genome_assembly,_chromosome:_1	AUGUSTUS	gene	139536702	139537475	.	+	.	ID=g6874;
OX371260.1_Lypha_dubia_genome_assembly,_chromosome:_1	AUGUSTUS	mRNA	139536702	139537475	1	+	.	ID=g6874.t1;Parent=g6874;
OX371260.1_Lypha_dubia_genome_assembly,_chromosome:_1	AUGUSTUS	start_codon	139536702	139536704	.	+	0	ID=g6874.t1.start1;Parent=g6874.t1;
OX371260.1_Lypha_dubia_genome_assembly,_chromosome:_1	AUGUSTUS	CDS	139536702	139536874	1	+	0	ID=g6874.t1.CDS1;Parent=g6874.t1;
OX371260.1_Lypha_dubia_genome_assembly,_chromosome:_1	AUGUSTUS	exon	139536702	139536874	.	+	.	ID=g6874.t1.exon1;Parent=g6874.t1;
OX371260.1_Lypha_dubia_genome_assembly,_chromosome:_1	AUGUSTUS	intron	139536875	139536937	1	+	.	ID=g6874.t1.intron1;Parent=g6874.t1;
OX371260.1_Lypha_dubia_genome_assembly,_chromosome:_1	AUGUSTUS	CDS	139536938	139537475	1	+	1	ID=g6874.t1.CDS2;Parent=g6874.t1;
OX371260.1_Lypha_dubia_genome_assembly,_chromosome:_1	AUGUSTUS	exon	139536938	139537475	.	+	.	ID=g6874.t1.exon2;Parent=g6874.t1;
OX371260.1_Lypha_dubia_genome_assembly,_chromosome:_1	AUGUSTUS	stop_codon	139537473	139537475	.	+	0	ID=g6874.t1.stop1;Parent=g6874.t1;
OX371260.1_Lypha_dubia_genome_assembly,_chromosome:_1	AUGUSTUS	gene	139539399	139550724	.	-	.	ID=g6875;
OX371260.1_Lypha_dubia_genome_assembly,_chromosome:_1	AUGUSTUS	mRNA	139539399	139550724	1	-	.	ID=g6875.t1;Parent=g6875;
OX371260.1_Lypha_dubia_genome_assembly,_chromosome:_1	AUGUSTUS	stop_codon	139539399	139539401	.	-	0	ID=g6875.t1.stop1;Parent=g6875.t1;
OX371260.1_Lypha_dubia_genome_assembly,_chromosome:_1	AUGUSTUS	CDS	139539399	139539533	1	-	0	ID=g6875.t1.CDS1;Parent=g6875.t1;
OX371260.1_Lypha_dubia_genome_assembly,_chromosome:_1	AUGUSTUS	exon	139539399	139539533	.	-	.	ID=g6875.t1.exon1;Parent=g6875.t1;
OX371260.1_Lypha_dubia_genome_assembly,_chromosome:_1	AUGUSTUS	intron	139539534	139539599	1	-	.	ID=g6875.t1.intron1;Parent=g6875.t1;
OX371260.1_Lypha_dubia_genome_assembly,_chromosome:_1	AUGUSTUS	CDS	139539600	139539749	1	-	0	ID=g6875.t1.CDS2;Parent=g6875.t1;
OX371260.1_Lypha_dubia_genome_assembly,_chromosome:_1	AUGUSTUS	exon	139539600	139539749	.	-	.	ID=g6875.t1.exon2;Parent=g6875.t1;
OX371260.1_Lypha_dubia_genome_assembly,_chromosome:_1	AUGUSTUS	intron	139539750	139540599	1	-	.	ID=g6875.t1.intron2;Parent=g6875.t1;
OX371260.1_Lypha_dubia_genome_assembly,_chromosome:_1	AUGUSTUS	CDS	139540600	139540897	1	-	1	ID=g6875.t1.CDS3;Parent=g6875.t1;
OX371260.1_Lypha_dubia_genome_assembly,_chromosome:_1	AUGUSTUS	exon	139540600	139540897	.	-	.	ID=g6875.t1.exon3;Parent=g6875.t1;
OX371260.1_Lypha_dubia_genome_assembly,_chromosome:_1	AUGUSTUS	intron	139540898	139543860	1	-	.	ID=g6875.t1.intron3;Parent=g6875.t1;
OX371260.1_Lypha_dubia_genome_assembly,_chromosome:_1	AUGUSTUS	CDS	139543861	139544050	1	-	2	ID=g6875.t1.CDS4;Parent=g6875.t1;
OX371260.1_Lypha_dubia_genome_assembly,_chromosome:_1	AUGUSTUS	exon	139543861	139544050	.	-	.	ID=g6875.t1.exon4;Parent=g6875.t1;
OX371260.1_Lypha_dubia_genome_assembly,_chromosome:_1	AUGUSTUS	intron	139544051	139544185	1	-	.	ID=g6875.t1.intron4;Parent=g6875.t1;
OX371260.1_Lypha_dubia_genome_assembly,_chromosome:_1	AUGUSTUS	CDS	139544186	139544612	1	-	0	ID=g6875.t1.CDS5;Parent=g6875.t1;
OX371260.1_Lypha_dubia_genome_assembly,_chromosome:_1	AUGUSTUS	exon	139544186	139544612	.	-	.	ID=g6875.t1.exon5;Parent=g6875.t1;
OX371260.1_Lypha_dubia_genome_assembly,_chromosome:_1	AUGUSTUS	intron	139544613	139548660	1	-	.	ID=g6875.t1.intron5;Parent=g6875.t1;
OX371260.1_Lypha_dubia_genome_assembly,_chromosome:_1	AUGUSTUS	CDS	139548661	139549046	1	-	2	ID=g6875.t1.CDS6;Parent=g6875.t1;
OX371260.1_Lypha_dubia_genome_assembly,_chromosome:_1	AUGUSTUS	exon	139548661	139549046	.	-	.	ID=g6875.t1.exon6;Parent=g6875.t1;
OX371260.1_Lypha_dubia_genome_assembly,_chromosome:_1	AUGUSTUS	intron	139549047	139549110	1	-	.	ID=g6875.t1.intron6;Parent=g6875.t1;
OX371260.1_Lypha_dubia_genome_assembly,_chromosome:_1	AUGUSTUS	CDS	139549111	139549358	1	-	1	ID=g6875.t1.CDS7;Parent=g6875.t1;
OX371260.1_Lypha_dubia_genome_assembly,_chromosome:_1	AUGUSTUS	exon	139549111	139549358	.	-	.	ID=g6875.t1.exon7;Parent=g6875.t1;
OX371260.1_Lypha_dubia_genome_assembly,_chromosome:_1	AUGUSTUS	intron	139549359	139549822	1	-	.	ID=g6875.t1.intron7;Parent=g6875.t1;
OX371260.1_Lypha_dubia_genome_assembly,_chromosome:_1	AUGUSTUS	CDS	139549823	139550724	1	-	0	ID=g6875.t1.CDS8;Parent=g6875.t1;
OX371260.1_Lypha_dubia_genome_assembly,_chromosome:_1	AUGUSTUS	exon	139549823	139550724	.	-	.	ID=g6875.t1.exon8;Parent=g6875.t1;
OX371260.1_Lypha_dubia_genome_assembly,_chromosome:_1	AUGUSTUS	start_codon	139550722	139550724	.	-	0	ID=g6875.t1.start1;Parent=g6875.t1;
OX371260.1_Lypha_dubia_genome_assembly,_chromosome:_1	AUGUSTUS	gene	139620254	139621282	.	+	.	ID=g6876;
OX371260.1_Lypha_dubia_genome_assembly,_chromosome:_1	AUGUSTUS	mRNA	139620254	139621282	1	+	.	ID=g6876.t1;Parent=g6876;
OX371260.1_Lypha_dubia_genome_assembly,_chromosome:_1	AUGUSTUS	start_codon	139620254	139620256	.	+	0	ID=g6876.t1.start1;Parent=g6876.t1;
OX371260.1_Lypha_dubia_genome_assembly,_chromosome:_1	AUGUSTUS	CDS	139620254	139620340	1	+	0	ID=g6876.t1.CDS1;Parent=g6876.t1;
OX371260.1_Lypha_dubia_genome_assembly,_chromosome:_1	AUGUSTUS	exon	139620254	139620340	.	+	.	ID=g6876.t1.exon1;Parent=g6876.t1;
OX371260.1_Lypha_dubia_genome_assembly,_chromosome:_1	AUGUSTUS	intron	139620341	139620755	1	+	.	ID=g6876.t1.intron1;Parent=g6876.t1;
OX371260.1_Lypha_dubia_genome_assembly,_chromosome:_1	AUGUSTUS	CDS	139620756	139621075	1	+	0	ID=g6876.t1.CDS2;Parent=g6876.t1;
OX371260.1_Lypha_dubia_genome_assembly,_chromosome:_1	AUGUSTUS	exon	139620756	139621075	.	+	.	ID=g6876.t1.exon2;Parent=g6876.t1;
OX371260.1_Lypha_dubia_genome_assembly,_chromosome:_1	AUGUSTUS	intron	139621076	139621131	1	+	.	ID=g6876.t1.intron2;Parent=g6876.t1;
OX371260.1_Lypha_dubia_genome_assembly,_chromosome:_1	AUGUSTUS	CDS	139621132	139621282	1	+	1	ID=g6876.t1.CDS3;Parent=g6876.t1;
OX371260.1_Lypha_dubia_genome_assembly,_chromosome:_1	AUGUSTUS	exon	139621132	139621282	.	+	.	ID=g6876.t1.exon3;Parent=g6876.t1;
OX371260.1_Lypha_dubia_genome_assembly,_chromosome:_1	AUGUSTUS	stop_codon	139621280	139621282	.	+	0	ID=g6876.t1.stop1;Parent=g6876.t1;
OX371260.1_Lypha_dubia_genome_assembly,_chromosome:_1	AUGUSTUS	gene	139628527	139632363	.	-	.	ID=g6877;
OX371260.1_Lypha_dubia_genome_assembly,_chromosome:_1	AUGUSTUS	mRNA	139628527	139632363	1	-	.	ID=g6877.t1;Parent=g6877;
OX371260.1_Lypha_dubia_genome_assembly,_chromosome:_1	AUGUSTUS	stop_codon	139628527	139628529	.	-	0	ID=g6877.t1.stop1;Parent=g6877.t1;
OX371260.1_Lypha_dubia_genome_assembly,_chromosome:_1	AUGUSTUS	CDS	139628527	139628607	1	-	0	ID=g6877.t1.CDS1;Parent=g6877.t1;
OX371260.1_Lypha_dubia_genome_assembly,_chromosome:_1	AUGUSTUS	exon	139628527	139628607	.	-	.	ID=g6877.t1.exon1;Parent=g6877.t1;
OX371260.1_Lypha_dubia_genome_assembly,_chromosome:_1	AUGUSTUS	intron	139628608	139628707	1	-	.	ID=g6877.t1.intron1;Parent=g6877.t1;
OX371260.1_Lypha_dubia_genome_assembly,_chromosome:_1	AUGUSTUS	CDS	139628708	139628854	1	-	0	ID=g6877.t1.CDS2;Parent=g6877.t1;
OX371260.1_Lypha_dubia_genome_assembly,_chromosome:_1	AUGUSTUS	exon	139628708	139628854	.	-	.	ID=g6877.t1.exon2;Parent=g6877.t1;
OX371260.1_Lypha_dubia_genome_assembly,_chromosome:_1	AUGUSTUS	intron	139628855	139628929	1	-	.	ID=g6877.t1.intron2;Parent=g6877.t1;
OX371260.1_Lypha_dubia_genome_assembly,_chromosome:_1	AUGUSTUS	CDS	139628930	139629163	1	-	0	ID=g6877.t1.CDS3;Parent=g6877.t1;
OX371260.1_Lypha_dubia_genome_assembly,_chromosome:_1	AUGUSTUS	exon	139628930	139629163	.	-	.	ID=g6877.t1.exon3;Parent=g6877.t1;
OX371260.1_Lypha_dubia_genome_assembly,_chromosome:_1	AUGUSTUS	intron	139629164	139629229	1	-	.	ID=g6877.t1.intron3;Parent=g6877.t1;
OX371260.1_Lypha_dubia_genome_assembly,_chromosome:_1	AUGUSTUS	CDS	139629230	139629619	1	-	0	ID=g6877.t1.CDS4;Parent=g6877.t1;
OX371260.1_Lypha_dubia_genome_assembly,_chromosome:_1	AUGUSTUS	exon	139629230	139629619	.	-	.	ID=g6877.t1.exon4;Parent=g6877.t1;
OX371260.1_Lypha_dubia_genome_assembly,_chromosome:_1	AUGUSTUS	intron	139629620	139631481	1	-	.	ID=g6877.t1.intron4;Parent=g6877.t1;
OX371260.1_Lypha_dubia_genome_assembly,_chromosome:_1	AUGUSTUS	CDS	139631482	139631679	1	-	0	ID=g6877.t1.CDS5;Parent=g6877.t1;
OX371260.1_Lypha_dubia_genome_assembly,_chromosome:_1	AUGUSTUS	exon	139631482	139631679	.	-	.	ID=g6877.t1.exon5;Parent=g6877.t1;
OX371260.1_Lypha_dubia_genome_assembly,_chromosome:_1	AUGUSTUS	intron	139631680	139631765	1	-	.	ID=g6877.t1.intron5;Parent=g6877.t1;
OX371260.1_Lypha_dubia_genome_assembly,_chromosome:_1	AUGUSTUS	CDS	139631766	139631931	1	-	1	ID=g6877.t1.CDS6;Parent=g6877.t1;
OX371260.1_Lypha_dubia_genome_assembly,_chromosome:_1	AUGUSTUS	exon	139631766	139631931	.	-	.	ID=g6877.t1.exon6;Parent=g6877.t1;
OX371260.1_Lypha_dubia_genome_assembly,_chromosome:_1	AUGUSTUS	intron	139631932	139632004	1	-	.	ID=g6877.t1.intron6;Parent=g6877.t1;
OX371260.1_Lypha_dubia_genome_assembly,_chromosome:_1	AUGUSTUS	CDS	139632005	139632363	1	-	0	ID=g6877.t1.CDS7;Parent=g6877.t1;
OX371260.1_Lypha_dubia_genome_assembly,_chromosome:_1	AUGUSTUS	exon	139632005	139632363	.	-	.	ID=g6877.t1.exon7;Parent=g6877.t1;
OX371260.1_Lypha_dubia_genome_assembly,_chromosome:_1	AUGUSTUS	start_codon	139632361	139632363	.	-	0	ID=g6877.t1.start1;Parent=g6877.t1;
OX371260.1_Lypha_dubia_genome_assembly,_chromosome:_1	AUGUSTUS	gene	139645354	139659296	.	+	.	ID=g6878;
OX371260.1_Lypha_dubia_genome_assembly,_chromosome:_1	AUGUSTUS	mRNA	139645354	139659296	1	+	.	ID=g6878.t1;Parent=g6878;
OX371260.1_Lypha_dubia_genome_assembly,_chromosome:_1	AUGUSTUS	start_codon	139645354	139645356	.	+	0	ID=g6878.t1.start1;Parent=g6878.t1;
OX371260.1_Lypha_dubia_genome_assembly,_chromosome:_1	AUGUSTUS	CDS	139645354	139645931	1	+	0	ID=g6878.t1.CDS1;Parent=g6878.t1;
OX371260.1_Lypha_dubia_genome_assembly,_chromosome:_1	AUGUSTUS	exon	139645354	139645931	.	+	.	ID=g6878.t1.exon1;Parent=g6878.t1;
OX371260.1_Lypha_dubia_genome_assembly,_chromosome:_1	AUGUSTUS	intron	139645932	139645984	1	+	.	ID=g6878.t1.intron1;Parent=g6878.t1;
OX371260.1_Lypha_dubia_genome_assembly,_chromosome:_1	AUGUSTUS	CDS	139645985	139646169	1	+	1	ID=g6878.t1.CDS2;Parent=g6878.t1;
OX371260.1_Lypha_dubia_genome_assembly,_chromosome:_1	AUGUSTUS	exon	139645985	139646169	.	+	.	ID=g6878.t1.exon2;Parent=g6878.t1;
OX371260.1_Lypha_dubia_genome_assembly,_chromosome:_1	AUGUSTUS	intron	139646170	139646224	1	+	.	ID=g6878.t1.intron2;Parent=g6878.t1;
OX371260.1_Lypha_dubia_genome_assembly,_chromosome:_1	AUGUSTUS	CDS	139646225	139646544	1	+	2	ID=g6878.t1.CDS3;Parent=g6878.t1;
OX371260.1_Lypha_dubia_genome_assembly,_chromosome:_1	AUGUSTUS	exon	139646225	139646544	.	+	.	ID=g6878.t1.exon3;Parent=g6878.t1;
OX371260.1_Lypha_dubia_genome_assembly,_chromosome:_1	AUGUSTUS	intron	139646545	139646615	1	+	.	ID=g6878.t1.intron3;Parent=g6878.t1;
OX371260.1_Lypha_dubia_genome_assembly,_chromosome:_1	AUGUSTUS	CDS	139646616	139649149	1	+	0	ID=g6878.t1.CDS4;Parent=g6878.t1;
OX371260.1_Lypha_dubia_genome_assembly,_chromosome:_1	AUGUSTUS	exon	139646616	139649149	.	+	.	ID=g6878.t1.exon4;Parent=g6878.t1;
OX371260.1_Lypha_dubia_genome_assembly,_chromosome:_1	AUGUSTUS	intron	139649150	139649221	1	+	.	ID=g6878.t1.intron4;Parent=g6878.t1;
OX371260.1_Lypha_dubia_genome_assembly,_chromosome:_1	AUGUSTUS	CDS	139649222	139649459	1	+	1	ID=g6878.t1.CDS5;Parent=g6878.t1;
OX371260.1_Lypha_dubia_genome_assembly,_chromosome:_1	AUGUSTUS	exon	139649222	139649459	.	+	.	ID=g6878.t1.exon5;Parent=g6878.t1;
OX371260.1_Lypha_dubia_genome_assembly,_chromosome:_1	AUGUSTUS	intron	139649460	139652349	1	+	.	ID=g6878.t1.intron5;Parent=g6878.t1;
OX371260.1_Lypha_dubia_genome_assembly,_chromosome:_1	AUGUSTUS	CDS	139652350	139652870	1	+	0	ID=g6878.t1.CDS6;Parent=g6878.t1;
OX371260.1_Lypha_dubia_genome_assembly,_chromosome:_1	AUGUSTUS	exon	139652350	139652870	.	+	.	ID=g6878.t1.exon6;Parent=g6878.t1;
OX371260.1_Lypha_dubia_genome_assembly,_chromosome:_1	AUGUSTUS	intron	139652871	139653001	1	+	.	ID=g6878.t1.intron6;Parent=g6878.t1;
OX371260.1_Lypha_dubia_genome_assembly,_chromosome:_1	AUGUSTUS	CDS	139653002	139653082	1	+	1	ID=g6878.t1.CDS7;Parent=g6878.t1;
OX371260.1_Lypha_dubia_genome_assembly,_chromosome:_1	AUGUSTUS	exon	139653002	139653082	.	+	.	ID=g6878.t1.exon7;Parent=g6878.t1;
OX371260.1_Lypha_dubia_genome_assembly,_chromosome:_1	AUGUSTUS	intron	139653083	139654158	1	+	.	ID=g6878.t1.intron7;Parent=g6878.t1;
OX371260.1_Lypha_dubia_genome_assembly,_chromosome:_1	AUGUSTUS	CDS	139654159	139654572	1	+	1	ID=g6878.t1.CDS8;Parent=g6878.t1;
OX371260.1_Lypha_dubia_genome_assembly,_chromosome:_1	AUGUSTUS	exon	139654159	139654572	.	+	.	ID=g6878.t1.exon8;Parent=g6878.t1;
OX371260.1_Lypha_dubia_genome_assembly,_chromosome:_1	AUGUSTUS	intron	139654573	139657265	1	+	.	ID=g6878.t1.intron8;Parent=g6878.t1;
OX371260.1_Lypha_dubia_genome_assembly,_chromosome:_1	AUGUSTUS	CDS	139657266	139657455	1	+	1	ID=g6878.t1.CDS9;Parent=g6878.t1;
OX371260.1_Lypha_dubia_genome_assembly,_chromosome:_1	AUGUSTUS	exon	139657266	139657455	.	+	.	ID=g6878.t1.exon9;Parent=g6878.t1;
OX371260.1_Lypha_dubia_genome_assembly,_chromosome:_1	AUGUSTUS	intron	139657456	139657525	1	+	.	ID=g6878.t1.intron9;Parent=g6878.t1;
OX371260.1_Lypha_dubia_genome_assembly,_chromosome:_1	AUGUSTUS	CDS	139657526	139657779	1	+	0	ID=g6878.t1.CDS10;Parent=g6878.t1;
OX371260.1_Lypha_dubia_genome_assembly,_chromosome:_1	AUGUSTUS	exon	139657526	139657779	.	+	.	ID=g6878.t1.exon10;Parent=g6878.t1;
OX371260.1_Lypha_dubia_genome_assembly,_chromosome:_1	AUGUSTUS	intron	139657780	139657839	1	+	.	ID=g6878.t1.intron10;Parent=g6878.t1;
OX371260.1_Lypha_dubia_genome_assembly,_chromosome:_1	AUGUSTUS	CDS	139657840	139658170	1	+	1	ID=g6878.t1.CDS11;Parent=g6878.t1;
OX371260.1_Lypha_dubia_genome_assembly,_chromosome:_1	AUGUSTUS	exon	139657840	139658170	.	+	.	ID=g6878.t1.exon11;Parent=g6878.t1;
OX371260.1_Lypha_dubia_genome_assembly,_chromosome:_1	AUGUSTUS	intron	139658171	139658249	1	+	.	ID=g6878.t1.intron11;Parent=g6878.t1;
OX371260.1_Lypha_dubia_genome_assembly,_chromosome:_1	AUGUSTUS	CDS	139658250	139658429	1	+	0	ID=g6878.t1.CDS12;Parent=g6878.t1;
OX371260.1_Lypha_dubia_genome_assembly,_chromosome:_1	AUGUSTUS	exon	139658250	139658429	.	+	.	ID=g6878.t1.exon12;Parent=g6878.t1;
OX371260.1_Lypha_dubia_genome_assembly,_chromosome:_1	AUGUSTUS	intron	139658430	139658505	1	+	.	ID=g6878.t1.intron12;Parent=g6878.t1;
OX371260.1_Lypha_dubia_genome_assembly,_chromosome:_1	AUGUSTUS	CDS	139658506	139658662	1	+	0	ID=g6878.t1.CDS13;Parent=g6878.t1;
OX371260.1_Lypha_dubia_genome_assembly,_chromosome:_1	AUGUSTUS	exon	139658506	139658662	.	+	.	ID=g6878.t1.exon13;Parent=g6878.t1;
OX371260.1_Lypha_dubia_genome_assembly,_chromosome:_1	AUGUSTUS	intron	139658663	139658871	1	+	.	ID=g6878.t1.intron13;Parent=g6878.t1;
OX371260.1_Lypha_dubia_genome_assembly,_chromosome:_1	AUGUSTUS	CDS	139658872	139659140	1	+	2	ID=g6878.t1.CDS14;Parent=g6878.t1;
OX371260.1_Lypha_dubia_genome_assembly,_chromosome:_1	AUGUSTUS	exon	139658872	139659140	.	+	.	ID=g6878.t1.exon14;Parent=g6878.t1;
OX371260.1_Lypha_dubia_genome_assembly,_chromosome:_1	AUGUSTUS	intron	139659141	139659218	1	+	.	ID=g6878.t1.intron14;Parent=g6878.t1;
OX371260.1_Lypha_dubia_genome_assembly,_chromosome:_1	AUGUSTUS	CDS	139659219	139659296	1	+	0	ID=g6878.t1.CDS15;Parent=g6878.t1;
OX371260.1_Lypha_dubia_genome_assembly,_chromosome:_1	AUGUSTUS	exon	139659219	139659296	.	+	.	ID=g6878.t1.exon15;Parent=g6878.t1;
OX371260.1_Lypha_dubia_genome_assembly,_chromosome:_1	AUGUSTUS	stop_codon	139659294	139659296	.	+	0	ID=g6878.t1.stop1;Parent=g6878.t1;
OX371260.1_Lypha_dubia_genome_assembly,_chromosome:_1	AUGUSTUS	mRNA	139645354	139659296	1	+	.	ID=g6878.t2;Parent=g6878;
OX371260.1_Lypha_dubia_genome_assembly,_chromosome:_1	AUGUSTUS	start_codon	139645354	139645356	.	+	0	ID=g6878.t2.start1;Parent=g6878.t2;
OX371260.1_Lypha_dubia_genome_assembly,_chromosome:_1	AUGUSTUS	CDS	139645354	139645931	1	+	0	ID=g6878.t2.CDS1;Parent=g6878.t2;
OX371260.1_Lypha_dubia_genome_assembly,_chromosome:_1	AUGUSTUS	exon	139645354	139645931	.	+	.	ID=g6878.t2.exon1;Parent=g6878.t2;
OX371260.1_Lypha_dubia_genome_assembly,_chromosome:_1	AUGUSTUS	intron	139645932	139645984	1	+	.	ID=g6878.t2.intron1;Parent=g6878.t2;
OX371260.1_Lypha_dubia_genome_assembly,_chromosome:_1	AUGUSTUS	CDS	139645985	139646169	1	+	1	ID=g6878.t2.CDS2;Parent=g6878.t2;
OX371260.1_Lypha_dubia_genome_assembly,_chromosome:_1	AUGUSTUS	exon	139645985	139646169	.	+	.	ID=g6878.t2.exon2;Parent=g6878.t2;
OX371260.1_Lypha_dubia_genome_assembly,_chromosome:_1	AUGUSTUS	intron	139646170	139646224	1	+	.	ID=g6878.t2.intron2;Parent=g6878.t2;
OX371260.1_Lypha_dubia_genome_assembly,_chromosome:_1	AUGUSTUS	CDS	139646225	139646544	1	+	2	ID=g6878.t2.CDS3;Parent=g6878.t2;
OX371260.1_Lypha_dubia_genome_assembly,_chromosome:_1	AUGUSTUS	exon	139646225	139646544	.	+	.	ID=g6878.t2.exon3;Parent=g6878.t2;
OX371260.1_Lypha_dubia_genome_assembly,_chromosome:_1	AUGUSTUS	intron	139646545	139646615	1	+	.	ID=g6878.t2.intron3;Parent=g6878.t2;
OX371260.1_Lypha_dubia_genome_assembly,_chromosome:_1	AUGUSTUS	CDS	139646616	139649149	1	+	0	ID=g6878.t2.CDS4;Parent=g6878.t2;
OX371260.1_Lypha_dubia_genome_assembly,_chromosome:_1	AUGUSTUS	exon	139646616	139649149	.	+	.	ID=g6878.t2.exon4;Parent=g6878.t2;
OX371260.1_Lypha_dubia_genome_assembly,_chromosome:_1	AUGUSTUS	intron	139649150	139649221	1	+	.	ID=g6878.t2.intron4;Parent=g6878.t2;
OX371260.1_Lypha_dubia_genome_assembly,_chromosome:_1	AUGUSTUS	CDS	139649222	139649459	1	+	1	ID=g6878.t2.CDS5;Parent=g6878.t2;
OX371260.1_Lypha_dubia_genome_assembly,_chromosome:_1	AUGUSTUS	exon	139649222	139649459	.	+	.	ID=g6878.t2.exon5;Parent=g6878.t2;
OX371260.1_Lypha_dubia_genome_assembly,_chromosome:_1	AUGUSTUS	intron	139649460	139652349	1	+	.	ID=g6878.t2.intron5;Parent=g6878.t2;
OX371260.1_Lypha_dubia_genome_assembly,_chromosome:_1	AUGUSTUS	CDS	139652350	139652870	1	+	0	ID=g6878.t2.CDS6;Parent=g6878.t2;
OX371260.1_Lypha_dubia_genome_assembly,_chromosome:_1	AUGUSTUS	exon	139652350	139652870	.	+	.	ID=g6878.t2.exon6;Parent=g6878.t2;
OX371260.1_Lypha_dubia_genome_assembly,_chromosome:_1	AUGUSTUS	intron	139652871	139653001	1	+	.	ID=g6878.t2.intron6;Parent=g6878.t2;
OX371260.1_Lypha_dubia_genome_assembly,_chromosome:_1	AUGUSTUS	CDS	139653002	139653082	1	+	1	ID=g6878.t2.CDS7;Parent=g6878.t2;
OX371260.1_Lypha_dubia_genome_assembly,_chromosome:_1	AUGUSTUS	exon	139653002	139653082	.	+	.	ID=g6878.t2.exon7;Parent=g6878.t2;
OX371260.1_Lypha_dubia_genome_assembly,_chromosome:_1	AUGUSTUS	intron	139653083	139654158	1	+	.	ID=g6878.t2.intron7;Parent=g6878.t2;
OX371260.1_Lypha_dubia_genome_assembly,_chromosome:_1	AUGUSTUS	CDS	139654159	139654572	1	+	1	ID=g6878.t2.CDS8;Parent=g6878.t2;
OX371260.1_Lypha_dubia_genome_assembly,_chromosome:_1	AUGUSTUS	exon	139654159	139654572	.	+	.	ID=g6878.t2.exon8;Parent=g6878.t2;
OX371260.1_Lypha_dubia_genome_assembly,_chromosome:_1	AUGUSTUS	intron	139654573	139657265	1	+	.	ID=g6878.t2.intron8;Parent=g6878.t2;
OX371260.1_Lypha_dubia_genome_assembly,_chromosome:_1	AUGUSTUS	CDS	139657266	139657455	1	+	1	ID=g6878.t2.CDS9;Parent=g6878.t2;
OX371260.1_Lypha_dubia_genome_assembly,_chromosome:_1	AUGUSTUS	exon	139657266	139657455	.	+	.	ID=g6878.t2.exon9;Parent=g6878.t2;
OX371260.1_Lypha_dubia_genome_assembly,_chromosome:_1	AUGUSTUS	intron	139657456	139657525	1	+	.	ID=g6878.t2.intron9;Parent=g6878.t2;
OX371260.1_Lypha_dubia_genome_assembly,_chromosome:_1	AUGUSTUS	CDS	139657526	139657779	1	+	0	ID=g6878.t2.CDS10;Parent=g6878.t2;
OX371260.1_Lypha_dubia_genome_assembly,_chromosome:_1	AUGUSTUS	exon	139657526	139657779	.	+	.	ID=g6878.t2.exon10;Parent=g6878.t2;
OX371260.1_Lypha_dubia_genome_assembly,_chromosome:_1	AUGUSTUS	intron	139657780	139657839	1	+	.	ID=g6878.t2.intron10;Parent=g6878.t2;
OX371260.1_Lypha_dubia_genome_assembly,_chromosome:_1	AUGUSTUS	CDS	139657840	139658170	1	+	1	ID=g6878.t2.CDS11;Parent=g6878.t2;
OX371260.1_Lypha_dubia_genome_assembly,_chromosome:_1	AUGUSTUS	exon	139657840	139658170	.	+	.	ID=g6878.t2.exon11;Parent=g6878.t2;
OX371260.1_Lypha_dubia_genome_assembly,_chromosome:_1	AUGUSTUS	intron	139658171	139658249	1	+	.	ID=g6878.t2.intron11;Parent=g6878.t2;
OX371260.1_Lypha_dubia_genome_assembly,_chromosome:_1	AUGUSTUS	CDS	139658250	139658429	1	+	0	ID=g6878.t2.CDS12;Parent=g6878.t2;
OX371260.1_Lypha_dubia_genome_assembly,_chromosome:_1	AUGUSTUS	exon	139658250	139658429	.	+	.	ID=g6878.t2.exon12;Parent=g6878.t2;
OX371260.1_Lypha_dubia_genome_assembly,_chromosome:_1	AUGUSTUS	intron	139658430	139658505	1	+	.	ID=g6878.t2.intron12;Parent=g6878.t2;
OX371260.1_Lypha_dubia_genome_assembly,_chromosome:_1	AUGUSTUS	CDS	139658506	139658662	1	+	0	ID=g6878.t2.CDS13;Parent=g6878.t2;
OX371260.1_Lypha_dubia_genome_assembly,_chromosome:_1	AUGUSTUS	exon	139658506	139658662	.	+	.	ID=g6878.t2.exon13;Parent=g6878.t2;
OX371260.1_Lypha_dubia_genome_assembly,_chromosome:_1	AUGUSTUS	intron	139658663	139658895	1	+	.	ID=g6878.t2.intron13;Parent=g6878.t2;
OX371260.1_Lypha_dubia_genome_assembly,_chromosome:_1	AUGUSTUS	CDS	139658896	139659140	1	+	2	ID=g6878.t2.CDS14;Parent=g6878.t2;
OX371260.1_Lypha_dubia_genome_assembly,_chromosome:_1	AUGUSTUS	exon	139658896	139659140	.	+	.	ID=g6878.t2.exon14;Parent=g6878.t2;
OX371260.1_Lypha_dubia_genome_assembly,_chromosome:_1	AUGUSTUS	intron	139659141	139659218	1	+	.	ID=g6878.t2.intron14;Parent=g6878.t2;
OX371260.1_Lypha_dubia_genome_assembly,_chromosome:_1	AUGUSTUS	CDS	139659219	139659296	1	+	0	ID=g6878.t2.CDS15;Parent=g6878.t2;
OX371260.1_Lypha_dubia_genome_assembly,_chromosome:_1	AUGUSTUS	exon	139659219	139659296	.	+	.	ID=g6878.t2.exon15;Parent=g6878.t2;
OX371260.1_Lypha_dubia_genome_assembly,_chromosome:_1	AUGUSTUS	stop_codon	139659294	139659296	.	+	0	ID=g6878.t2.stop1;Parent=g6878.t2;
OX371260.1_Lypha_dubia_genome_assembly,_chromosome:_1	AUGUSTUS	gene	139665341	139673226	.	-	.	ID=g6879;
OX371260.1_Lypha_dubia_genome_assembly,_chromosome:_1	AUGUSTUS	mRNA	139665341	139673226	1	-	.	ID=g6879.t1;Parent=g6879;
OX371260.1_Lypha_dubia_genome_assembly,_chromosome:_1	AUGUSTUS	stop_codon	139665341	139665343	.	-	0	ID=g6879.t1.stop1;Parent=g6879.t1;
OX371260.1_Lypha_dubia_genome_assembly,_chromosome:_1	AUGUSTUS	CDS	139665341	139666248	1	-	2	ID=g6879.t1.CDS1;Parent=g6879.t1;
OX371260.1_Lypha_dubia_genome_assembly,_chromosome:_1	AUGUSTUS	exon	139665341	139666248	.	-	.	ID=g6879.t1.exon1;Parent=g6879.t1;
OX371260.1_Lypha_dubia_genome_assembly,_chromosome:_1	AUGUSTUS	intron	139666249	139666333	1	-	.	ID=g6879.t1.intron1;Parent=g6879.t1;
OX371260.1_Lypha_dubia_genome_assembly,_chromosome:_1	AUGUSTUS	CDS	139666334	139666698	1	-	1	ID=g6879.t1.CDS2;Parent=g6879.t1;
OX371260.1_Lypha_dubia_genome_assembly,_chromosome:_1	AUGUSTUS	exon	139666334	139666698	.	-	.	ID=g6879.t1.exon2;Parent=g6879.t1;
OX371260.1_Lypha_dubia_genome_assembly,_chromosome:_1	AUGUSTUS	intron	139666699	139666753	1	-	.	ID=g6879.t1.intron2;Parent=g6879.t1;
OX371260.1_Lypha_dubia_genome_assembly,_chromosome:_1	AUGUSTUS	CDS	139666754	139667587	1	-	1	ID=g6879.t1.CDS3;Parent=g6879.t1;
OX371260.1_Lypha_dubia_genome_assembly,_chromosome:_1	AUGUSTUS	exon	139666754	139667587	.	-	.	ID=g6879.t1.exon3;Parent=g6879.t1;
OX371260.1_Lypha_dubia_genome_assembly,_chromosome:_1	AUGUSTUS	intron	139667588	139667677	1	-	.	ID=g6879.t1.intron3;Parent=g6879.t1;
OX371260.1_Lypha_dubia_genome_assembly,_chromosome:_1	AUGUSTUS	CDS	139667678	139667991	1	-	0	ID=g6879.t1.CDS4;Parent=g6879.t1;
OX371260.1_Lypha_dubia_genome_assembly,_chromosome:_1	AUGUSTUS	exon	139667678	139667991	.	-	.	ID=g6879.t1.exon4;Parent=g6879.t1;
OX371260.1_Lypha_dubia_genome_assembly,_chromosome:_1	AUGUSTUS	intron	139667992	139668063	1	-	.	ID=g6879.t1.intron4;Parent=g6879.t1;
OX371260.1_Lypha_dubia_genome_assembly,_chromosome:_1	AUGUSTUS	CDS	139668064	139668456	1	-	0	ID=g6879.t1.CDS5;Parent=g6879.t1;
OX371260.1_Lypha_dubia_genome_assembly,_chromosome:_1	AUGUSTUS	exon	139668064	139668456	.	-	.	ID=g6879.t1.exon5;Parent=g6879.t1;
OX371260.1_Lypha_dubia_genome_assembly,_chromosome:_1	AUGUSTUS	intron	139668457	139668547	1	-	.	ID=g6879.t1.intron5;Parent=g6879.t1;
OX371260.1_Lypha_dubia_genome_assembly,_chromosome:_1	AUGUSTUS	CDS	139668548	139669396	1	-	0	ID=g6879.t1.CDS6;Parent=g6879.t1;
OX371260.1_Lypha_dubia_genome_assembly,_chromosome:_1	AUGUSTUS	exon	139668548	139669396	.	-	.	ID=g6879.t1.exon6;Parent=g6879.t1;
OX371260.1_Lypha_dubia_genome_assembly,_chromosome:_1	AUGUSTUS	intron	139669397	139669674	1	-	.	ID=g6879.t1.intron6;Parent=g6879.t1;
OX371260.1_Lypha_dubia_genome_assembly,_chromosome:_1	AUGUSTUS	CDS	139669675	139669875	1	-	0	ID=g6879.t1.CDS7;Parent=g6879.t1;
OX371260.1_Lypha_dubia_genome_assembly,_chromosome:_1	AUGUSTUS	exon	139669675	139669875	.	-	.	ID=g6879.t1.exon7;Parent=g6879.t1;
OX371260.1_Lypha_dubia_genome_assembly,_chromosome:_1	AUGUSTUS	intron	139669876	139669972	1	-	.	ID=g6879.t1.intron7;Parent=g6879.t1;
OX371260.1_Lypha_dubia_genome_assembly,_chromosome:_1	AUGUSTUS	CDS	139669973	139670640	1	-	2	ID=g6879.t1.CDS8;Parent=g6879.t1;
OX371260.1_Lypha_dubia_genome_assembly,_chromosome:_1	AUGUSTUS	exon	139669973	139670640	.	-	.	ID=g6879.t1.exon8;Parent=g6879.t1;
OX371260.1_Lypha_dubia_genome_assembly,_chromosome:_1	AUGUSTUS	intron	139670641	139670760	1	-	.	ID=g6879.t1.intron8;Parent=g6879.t1;
OX371260.1_Lypha_dubia_genome_assembly,_chromosome:_1	AUGUSTUS	CDS	139670761	139671226	1	-	0	ID=g6879.t1.CDS9;Parent=g6879.t1;
OX371260.1_Lypha_dubia_genome_assembly,_chromosome:_1	AUGUSTUS	exon	139670761	139671226	.	-	.	ID=g6879.t1.exon9;Parent=g6879.t1;
OX371260.1_Lypha_dubia_genome_assembly,_chromosome:_1	AUGUSTUS	intron	139671227	139671320	1	-	.	ID=g6879.t1.intron9;Parent=g6879.t1;
OX371260.1_Lypha_dubia_genome_assembly,_chromosome:_1	AUGUSTUS	CDS	139671321	139671409	1	-	2	ID=g6879.t1.CDS10;Parent=g6879.t1;
OX371260.1_Lypha_dubia_genome_assembly,_chromosome:_1	AUGUSTUS	exon	139671321	139671409	.	-	.	ID=g6879.t1.exon10;Parent=g6879.t1;
OX371260.1_Lypha_dubia_genome_assembly,_chromosome:_1	AUGUSTUS	intron	139671410	139673123	1	-	.	ID=g6879.t1.intron10;Parent=g6879.t1;
OX371260.1_Lypha_dubia_genome_assembly,_chromosome:_1	AUGUSTUS	CDS	139673124	139673226	1	-	0	ID=g6879.t1.CDS11;Parent=g6879.t1;
OX371260.1_Lypha_dubia_genome_assembly,_chromosome:_1	AUGUSTUS	exon	139673124	139673226	.	-	.	ID=g6879.t1.exon11;Parent=g6879.t1;
OX371260.1_Lypha_dubia_genome_assembly,_chromosome:_1	AUGUSTUS	start_codon	139673224	139673226	.	-	0	ID=g6879.t1.start1;Parent=g6879.t1;
OX371260.1_Lypha_dubia_genome_assembly,_chromosome:_1	AUGUSTUS	gene	139680376	139700103	.	-	.	ID=g6880;
OX371260.1_Lypha_dubia_genome_assembly,_chromosome:_1	AUGUSTUS	mRNA	139680376	139700103	1	-	.	ID=g6880.t1;Parent=g6880;
OX371260.1_Lypha_dubia_genome_assembly,_chromosome:_1	AUGUSTUS	stop_codon	139680376	139680378	.	-	0	ID=g6880.t1.stop1;Parent=g6880.t1;
OX371260.1_Lypha_dubia_genome_assembly,_chromosome:_1	AUGUSTUS	CDS	139680376	139680541	1	-	1	ID=g6880.t1.CDS1;Parent=g6880.t1;
OX371260.1_Lypha_dubia_genome_assembly,_chromosome:_1	AUGUSTUS	exon	139680376	139680541	.	-	.	ID=g6880.t1.exon1;Parent=g6880.t1;
OX371260.1_Lypha_dubia_genome_assembly,_chromosome:_1	AUGUSTUS	intron	139680542	139681327	1	-	.	ID=g6880.t1.intron1;Parent=g6880.t1;
OX371260.1_Lypha_dubia_genome_assembly,_chromosome:_1	AUGUSTUS	CDS	139681328	139681486	1	-	1	ID=g6880.t1.CDS2;Parent=g6880.t1;
OX371260.1_Lypha_dubia_genome_assembly,_chromosome:_1	AUGUSTUS	exon	139681328	139681486	.	-	.	ID=g6880.t1.exon2;Parent=g6880.t1;
OX371260.1_Lypha_dubia_genome_assembly,_chromosome:_1	AUGUSTUS	intron	139681487	139681556	1	-	.	ID=g6880.t1.intron2;Parent=g6880.t1;
OX371260.1_Lypha_dubia_genome_assembly,_chromosome:_1	AUGUSTUS	CDS	139681557	139681937	1	-	1	ID=g6880.t1.CDS3;Parent=g6880.t1;
OX371260.1_Lypha_dubia_genome_assembly,_chromosome:_1	AUGUSTUS	exon	139681557	139681937	.	-	.	ID=g6880.t1.exon3;Parent=g6880.t1;
OX371260.1_Lypha_dubia_genome_assembly,_chromosome:_1	AUGUSTUS	intron	139681938	139682033	1	-	.	ID=g6880.t1.intron3;Parent=g6880.t1;
OX371260.1_Lypha_dubia_genome_assembly,_chromosome:_1	AUGUSTUS	CDS	139682034	139682676	1	-	2	ID=g6880.t1.CDS4;Parent=g6880.t1;
OX371260.1_Lypha_dubia_genome_assembly,_chromosome:_1	AUGUSTUS	exon	139682034	139682676	.	-	.	ID=g6880.t1.exon4;Parent=g6880.t1;
OX371260.1_Lypha_dubia_genome_assembly,_chromosome:_1	AUGUSTUS	intron	139682677	139682759	1	-	.	ID=g6880.t1.intron4;Parent=g6880.t1;
OX371260.1_Lypha_dubia_genome_assembly,_chromosome:_1	AUGUSTUS	CDS	139682760	139683075	1	-	0	ID=g6880.t1.CDS5;Parent=g6880.t1;
OX371260.1_Lypha_dubia_genome_assembly,_chromosome:_1	AUGUSTUS	exon	139682760	139683075	.	-	.	ID=g6880.t1.exon5;Parent=g6880.t1;
OX371260.1_Lypha_dubia_genome_assembly,_chromosome:_1	AUGUSTUS	intron	139683076	139691301	1	-	.	ID=g6880.t1.intron5;Parent=g6880.t1;
OX371260.1_Lypha_dubia_genome_assembly,_chromosome:_1	AUGUSTUS	CDS	139691302	139691397	1	-	0	ID=g6880.t1.CDS6;Parent=g6880.t1;
OX371260.1_Lypha_dubia_genome_assembly,_chromosome:_1	AUGUSTUS	exon	139691302	139691397	.	-	.	ID=g6880.t1.exon6;Parent=g6880.t1;
OX371260.1_Lypha_dubia_genome_assembly,_chromosome:_1	AUGUSTUS	intron	139691398	139693962	1	-	.	ID=g6880.t1.intron6;Parent=g6880.t1;
OX371260.1_Lypha_dubia_genome_assembly,_chromosome:_1	AUGUSTUS	CDS	139693963	139694145	1	-	0	ID=g6880.t1.CDS7;Parent=g6880.t1;
OX371260.1_Lypha_dubia_genome_assembly,_chromosome:_1	AUGUSTUS	exon	139693963	139694145	.	-	.	ID=g6880.t1.exon7;Parent=g6880.t1;
OX371260.1_Lypha_dubia_genome_assembly,_chromosome:_1	AUGUSTUS	intron	139694146	139694254	1	-	.	ID=g6880.t1.intron7;Parent=g6880.t1;
OX371260.1_Lypha_dubia_genome_assembly,_chromosome:_1	AUGUSTUS	CDS	139694255	139694623	1	-	0	ID=g6880.t1.CDS8;Parent=g6880.t1;
OX371260.1_Lypha_dubia_genome_assembly,_chromosome:_1	AUGUSTUS	exon	139694255	139694623	.	-	.	ID=g6880.t1.exon8;Parent=g6880.t1;
OX371260.1_Lypha_dubia_genome_assembly,_chromosome:_1	AUGUSTUS	intron	139694624	139698555	1	-	.	ID=g6880.t1.intron8;Parent=g6880.t1;
OX371260.1_Lypha_dubia_genome_assembly,_chromosome:_1	AUGUSTUS	CDS	139698556	139700103	1	-	0	ID=g6880.t1.CDS9;Parent=g6880.t1;
OX371260.1_Lypha_dubia_genome_assembly,_chromosome:_1	AUGUSTUS	exon	139698556	139700103	.	-	.	ID=g6880.t1.exon9;Parent=g6880.t1;
OX371260.1_Lypha_dubia_genome_assembly,_chromosome:_1	AUGUSTUS	start_codon	139700101	139700103	.	-	0	ID=g6880.t1.start1;Parent=g6880.t1;
OX371260.1_Lypha_dubia_genome_assembly,_chromosome:_1	AUGUSTUS	gene	139705600	139712316	.	-	.	ID=g6881;
OX371260.1_Lypha_dubia_genome_assembly,_chromosome:_1	AUGUSTUS	mRNA	139705600	139712316	0.4	-	.	ID=g6881.t1;Parent=g6881;
OX371260.1_Lypha_dubia_genome_assembly,_chromosome:_1	AUGUSTUS	stop_codon	139705600	139705602	.	-	0	ID=g6881.t1.stop1;Parent=g6881.t1;
OX371260.1_Lypha_dubia_genome_assembly,_chromosome:_1	AUGUSTUS	CDS	139705600	139705908	0.67	-	0	ID=g6881.t1.CDS1;Parent=g6881.t1;
OX371260.1_Lypha_dubia_genome_assembly,_chromosome:_1	AUGUSTUS	exon	139705600	139705908	.	-	.	ID=g6881.t1.exon1;Parent=g6881.t1;
OX371260.1_Lypha_dubia_genome_assembly,_chromosome:_1	AUGUSTUS	intron	139705909	139708480	1	-	.	ID=g6881.t1.intron1;Parent=g6881.t1;
OX371260.1_Lypha_dubia_genome_assembly,_chromosome:_1	AUGUSTUS	CDS	139708481	139708615	1	-	0	ID=g6881.t1.CDS2;Parent=g6881.t1;
OX371260.1_Lypha_dubia_genome_assembly,_chromosome:_1	AUGUSTUS	exon	139708481	139708615	.	-	.	ID=g6881.t1.exon2;Parent=g6881.t1;
OX371260.1_Lypha_dubia_genome_assembly,_chromosome:_1	AUGUSTUS	intron	139708616	139712295	0.61	-	.	ID=g6881.t1.intron2;Parent=g6881.t1;
OX371260.1_Lypha_dubia_genome_assembly,_chromosome:_1	AUGUSTUS	CDS	139712296	139712316	0.61	-	0	ID=g6881.t1.CDS3;Parent=g6881.t1;
OX371260.1_Lypha_dubia_genome_assembly,_chromosome:_1	AUGUSTUS	exon	139712296	139712316	.	-	.	ID=g6881.t1.exon3;Parent=g6881.t1;
OX371260.1_Lypha_dubia_genome_assembly,_chromosome:_1	AUGUSTUS	start_codon	139712314	139712316	.	-	0	ID=g6881.t1.start1;Parent=g6881.t1;
OX371260.1_Lypha_dubia_genome_assembly,_chromosome:_1	AUGUSTUS	gene	139714798	139717101	.	-	.	ID=g6882;
OX371260.1_Lypha_dubia_genome_assembly,_chromosome:_1	AUGUSTUS	mRNA	139714798	139717101	1	-	.	ID=g6882.t1;Parent=g6882;
OX371260.1_Lypha_dubia_genome_assembly,_chromosome:_1	AUGUSTUS	stop_codon	139714798	139714800	.	-	0	ID=g6882.t1.stop1;Parent=g6882.t1;
OX371260.1_Lypha_dubia_genome_assembly,_chromosome:_1	AUGUSTUS	CDS	139714798	139717101	1	-	0	ID=g6882.t1.CDS1;Parent=g6882.t1;
OX371260.1_Lypha_dubia_genome_assembly,_chromosome:_1	AUGUSTUS	exon	139714798	139717101	.	-	.	ID=g6882.t1.exon1;Parent=g6882.t1;
OX371260.1_Lypha_dubia_genome_assembly,_chromosome:_1	AUGUSTUS	start_codon	139717099	139717101	.	-	0	ID=g6882.t1.start1;Parent=g6882.t1;
OX371260.1_Lypha_dubia_genome_assembly,_chromosome:_1	AUGUSTUS	gene	139744101	139745491	.	+	.	ID=g6883;
OX371260.1_Lypha_dubia_genome_assembly,_chromosome:_1	AUGUSTUS	mRNA	139744101	139745491	1	+	.	ID=g6883.t1;Parent=g6883;
OX371260.1_Lypha_dubia_genome_assembly,_chromosome:_1	AUGUSTUS	start_codon	139744101	139744103	.	+	0	ID=g6883.t1.start1;Parent=g6883.t1;
OX371260.1_Lypha_dubia_genome_assembly,_chromosome:_1	AUGUSTUS	CDS	139744101	139744149	1	+	0	ID=g6883.t1.CDS1;Parent=g6883.t1;
OX371260.1_Lypha_dubia_genome_assembly,_chromosome:_1	AUGUSTUS	exon	139744101	139744149	.	+	.	ID=g6883.t1.exon1;Parent=g6883.t1;
OX371260.1_Lypha_dubia_genome_assembly,_chromosome:_1	AUGUSTUS	intron	139744150	139744320	1	+	.	ID=g6883.t1.intron1;Parent=g6883.t1;
OX371260.1_Lypha_dubia_genome_assembly,_chromosome:_1	AUGUSTUS	CDS	139744321	139744564	1	+	2	ID=g6883.t1.CDS2;Parent=g6883.t1;
OX371260.1_Lypha_dubia_genome_assembly,_chromosome:_1	AUGUSTUS	exon	139744321	139744564	.	+	.	ID=g6883.t1.exon2;Parent=g6883.t1;
OX371260.1_Lypha_dubia_genome_assembly,_chromosome:_1	AUGUSTUS	intron	139744565	139744632	1	+	.	ID=g6883.t1.intron2;Parent=g6883.t1;
OX371260.1_Lypha_dubia_genome_assembly,_chromosome:_1	AUGUSTUS	CDS	139744633	139745491	1	+	1	ID=g6883.t1.CDS3;Parent=g6883.t1;
OX371260.1_Lypha_dubia_genome_assembly,_chromosome:_1	AUGUSTUS	exon	139744633	139745491	.	+	.	ID=g6883.t1.exon3;Parent=g6883.t1;
OX371260.1_Lypha_dubia_genome_assembly,_chromosome:_1	AUGUSTUS	stop_codon	139745489	139745491	.	+	0	ID=g6883.t1.stop1;Parent=g6883.t1;
OX371260.1_Lypha_dubia_genome_assembly,_chromosome:_1	AUGUSTUS	gene	139745678	139762840	.	-	.	ID=g6884;
OX371260.1_Lypha_dubia_genome_assembly,_chromosome:_1	AUGUSTUS	mRNA	139745678	139762840	1	-	.	ID=g6884.t1;Parent=g6884;
OX371260.1_Lypha_dubia_genome_assembly,_chromosome:_1	AUGUSTUS	stop_codon	139745678	139745680	.	-	0	ID=g6884.t1.stop1;Parent=g6884.t1;
OX371260.1_Lypha_dubia_genome_assembly,_chromosome:_1	AUGUSTUS	CDS	139745678	139745875	1	-	0	ID=g6884.t1.CDS1;Parent=g6884.t1;
OX371260.1_Lypha_dubia_genome_assembly,_chromosome:_1	AUGUSTUS	exon	139745678	139745875	.	-	.	ID=g6884.t1.exon1;Parent=g6884.t1;
OX371260.1_Lypha_dubia_genome_assembly,_chromosome:_1	AUGUSTUS	intron	139745876	139751207	1	-	.	ID=g6884.t1.intron1;Parent=g6884.t1;
OX371260.1_Lypha_dubia_genome_assembly,_chromosome:_1	AUGUSTUS	CDS	139751208	139752707	1	-	0	ID=g6884.t1.CDS2;Parent=g6884.t1;
OX371260.1_Lypha_dubia_genome_assembly,_chromosome:_1	AUGUSTUS	exon	139751208	139752707	.	-	.	ID=g6884.t1.exon2;Parent=g6884.t1;
OX371260.1_Lypha_dubia_genome_assembly,_chromosome:_1	AUGUSTUS	intron	139752708	139752768	1	-	.	ID=g6884.t1.intron2;Parent=g6884.t1;
OX371260.1_Lypha_dubia_genome_assembly,_chromosome:_1	AUGUSTUS	CDS	139752769	139752935	1	-	2	ID=g6884.t1.CDS3;Parent=g6884.t1;
OX371260.1_Lypha_dubia_genome_assembly,_chromosome:_1	AUGUSTUS	exon	139752769	139752935	.	-	.	ID=g6884.t1.exon3;Parent=g6884.t1;
OX371260.1_Lypha_dubia_genome_assembly,_chromosome:_1	AUGUSTUS	intron	139752936	139756570	1	-	.	ID=g6884.t1.intron3;Parent=g6884.t1;
OX371260.1_Lypha_dubia_genome_assembly,_chromosome:_1	AUGUSTUS	CDS	139756571	139756757	1	-	0	ID=g6884.t1.CDS4;Parent=g6884.t1;
OX371260.1_Lypha_dubia_genome_assembly,_chromosome:_1	AUGUSTUS	exon	139756571	139756757	.	-	.	ID=g6884.t1.exon4;Parent=g6884.t1;
OX371260.1_Lypha_dubia_genome_assembly,_chromosome:_1	AUGUSTUS	intron	139756758	139756852	1	-	.	ID=g6884.t1.intron4;Parent=g6884.t1;
OX371260.1_Lypha_dubia_genome_assembly,_chromosome:_1	AUGUSTUS	CDS	139756853	139757275	1	-	0	ID=g6884.t1.CDS5;Parent=g6884.t1;
OX371260.1_Lypha_dubia_genome_assembly,_chromosome:_1	AUGUSTUS	exon	139756853	139757275	.	-	.	ID=g6884.t1.exon5;Parent=g6884.t1;
OX371260.1_Lypha_dubia_genome_assembly,_chromosome:_1	AUGUSTUS	intron	139757276	139762009	1	-	.	ID=g6884.t1.intron5;Parent=g6884.t1;
OX371260.1_Lypha_dubia_genome_assembly,_chromosome:_1	AUGUSTUS	CDS	139762010	139762840	1	-	0	ID=g6884.t1.CDS6;Parent=g6884.t1;
OX371260.1_Lypha_dubia_genome_assembly,_chromosome:_1	AUGUSTUS	exon	139762010	139762840	.	-	.	ID=g6884.t1.exon6;Parent=g6884.t1;
OX371260.1_Lypha_dubia_genome_assembly,_chromosome:_1	AUGUSTUS	start_codon	139762838	139762840	.	-	0	ID=g6884.t1.start1;Parent=g6884.t1;
OX371260.1_Lypha_dubia_genome_assembly,_chromosome:_1	AUGUSTUS	gene	139783783	139785379	.	-	.	ID=g6885;
OX371260.1_Lypha_dubia_genome_assembly,_chromosome:_1	AUGUSTUS	mRNA	139783783	139785379	1	-	.	ID=g6885.t1;Parent=g6885;
OX371260.1_Lypha_dubia_genome_assembly,_chromosome:_1	AUGUSTUS	stop_codon	139783783	139783785	.	-	0	ID=g6885.t1.stop1;Parent=g6885.t1;
OX371260.1_Lypha_dubia_genome_assembly,_chromosome:_1	AUGUSTUS	CDS	139783783	139783953	1	-	0	ID=g6885.t1.CDS1;Parent=g6885.t1;
OX371260.1_Lypha_dubia_genome_assembly,_chromosome:_1	AUGUSTUS	exon	139783783	139783953	.	-	.	ID=g6885.t1.exon1;Parent=g6885.t1;
OX371260.1_Lypha_dubia_genome_assembly,_chromosome:_1	AUGUSTUS	intron	139783954	139784025	1	-	.	ID=g6885.t1.intron1;Parent=g6885.t1;
OX371260.1_Lypha_dubia_genome_assembly,_chromosome:_1	AUGUSTUS	CDS	139784026	139784805	1	-	0	ID=g6885.t1.CDS2;Parent=g6885.t1;
OX371260.1_Lypha_dubia_genome_assembly,_chromosome:_1	AUGUSTUS	exon	139784026	139784805	.	-	.	ID=g6885.t1.exon2;Parent=g6885.t1;
OX371260.1_Lypha_dubia_genome_assembly,_chromosome:_1	AUGUSTUS	intron	139784806	139784870	1	-	.	ID=g6885.t1.intron2;Parent=g6885.t1;
OX371260.1_Lypha_dubia_genome_assembly,_chromosome:_1	AUGUSTUS	CDS	139784871	139785137	1	-	0	ID=g6885.t1.CDS3;Parent=g6885.t1;
OX371260.1_Lypha_dubia_genome_assembly,_chromosome:_1	AUGUSTUS	exon	139784871	139785137	.	-	.	ID=g6885.t1.exon3;Parent=g6885.t1;
OX371260.1_Lypha_dubia_genome_assembly,_chromosome:_1	AUGUSTUS	intron	139785138	139785190	1	-	.	ID=g6885.t1.intron3;Parent=g6885.t1;
OX371260.1_Lypha_dubia_genome_assembly,_chromosome:_1	AUGUSTUS	CDS	139785191	139785379	1	-	0	ID=g6885.t1.CDS4;Parent=g6885.t1;
OX371260.1_Lypha_dubia_genome_assembly,_chromosome:_1	AUGUSTUS	exon	139785191	139785379	.	-	.	ID=g6885.t1.exon4;Parent=g6885.t1;
OX371260.1_Lypha_dubia_genome_assembly,_chromosome:_1	AUGUSTUS	start_codon	139785377	139785379	.	-	0	ID=g6885.t1.start1;Parent=g6885.t1;
OX371260.1_Lypha_dubia_genome_assembly,_chromosome:_1	AUGUSTUS	mRNA	139783783	139785379	0.75	-	.	ID=g6885.t2;Parent=g6885;
OX371260.1_Lypha_dubia_genome_assembly,_chromosome:_1	AUGUSTUS	stop_codon	139783783	139783785	.	-	0	ID=g6885.t2.stop1;Parent=g6885.t2;
OX371260.1_Lypha_dubia_genome_assembly,_chromosome:_1	AUGUSTUS	CDS	139783783	139783953	0.92	-	0	ID=g6885.t2.CDS1;Parent=g6885.t2;
OX371260.1_Lypha_dubia_genome_assembly,_chromosome:_1	AUGUSTUS	exon	139783783	139783953	.	-	.	ID=g6885.t2.exon1;Parent=g6885.t2;
OX371260.1_Lypha_dubia_genome_assembly,_chromosome:_1	AUGUSTUS	intron	139783954	139784025	1	-	.	ID=g6885.t2.intron1;Parent=g6885.t2;
OX371260.1_Lypha_dubia_genome_assembly,_chromosome:_1	AUGUSTUS	CDS	139784026	139784805	1	-	0	ID=g6885.t2.CDS2;Parent=g6885.t2;
OX371260.1_Lypha_dubia_genome_assembly,_chromosome:_1	AUGUSTUS	exon	139784026	139784805	.	-	.	ID=g6885.t2.exon2;Parent=g6885.t2;
OX371260.1_Lypha_dubia_genome_assembly,_chromosome:_1	AUGUSTUS	intron	139784806	139784870	1	-	.	ID=g6885.t2.intron2;Parent=g6885.t2;
OX371260.1_Lypha_dubia_genome_assembly,_chromosome:_1	AUGUSTUS	CDS	139784871	139785137	1	-	0	ID=g6885.t2.CDS3;Parent=g6885.t2;
OX371260.1_Lypha_dubia_genome_assembly,_chromosome:_1	AUGUSTUS	exon	139784871	139785137	.	-	.	ID=g6885.t2.exon3;Parent=g6885.t2;
OX371260.1_Lypha_dubia_genome_assembly,_chromosome:_1	AUGUSTUS	intron	139785138	139785199	0.82	-	.	ID=g6885.t2.intron3;Parent=g6885.t2;
OX371260.1_Lypha_dubia_genome_assembly,_chromosome:_1	AUGUSTUS	CDS	139785200	139785379	0.82	-	0	ID=g6885.t2.CDS4;Parent=g6885.t2;
OX371260.1_Lypha_dubia_genome_assembly,_chromosome:_1	AUGUSTUS	exon	139785200	139785379	.	-	.	ID=g6885.t2.exon4;Parent=g6885.t2;
OX371260.1_Lypha_dubia_genome_assembly,_chromosome:_1	AUGUSTUS	start_codon	139785377	139785379	.	-	0	ID=g6885.t2.start1;Parent=g6885.t2;
OX371260.1_Lypha_dubia_genome_assembly,_chromosome:_1	AUGUSTUS	gene	139788945	139794419	.	-	.	ID=g6886;
OX371260.1_Lypha_dubia_genome_assembly,_chromosome:_1	AUGUSTUS	mRNA	139788945	139794419	1	-	.	ID=g6886.t1;Parent=g6886;
OX371260.1_Lypha_dubia_genome_assembly,_chromosome:_1	AUGUSTUS	stop_codon	139788945	139788947	.	-	0	ID=g6886.t1.stop1;Parent=g6886.t1;
OX371260.1_Lypha_dubia_genome_assembly,_chromosome:_1	AUGUSTUS	CDS	139788945	139789377	1	-	1	ID=g6886.t1.CDS1;Parent=g6886.t1;
OX371260.1_Lypha_dubia_genome_assembly,_chromosome:_1	AUGUSTUS	exon	139788945	139789377	.	-	.	ID=g6886.t1.exon1;Parent=g6886.t1;
OX371260.1_Lypha_dubia_genome_assembly,_chromosome:_1	AUGUSTUS	intron	139789378	139789470	1	-	.	ID=g6886.t1.intron1;Parent=g6886.t1;
OX371260.1_Lypha_dubia_genome_assembly,_chromosome:_1	AUGUSTUS	CDS	139789471	139789621	1	-	2	ID=g6886.t1.CDS2;Parent=g6886.t1;
OX371260.1_Lypha_dubia_genome_assembly,_chromosome:_1	AUGUSTUS	exon	139789471	139789621	.	-	.	ID=g6886.t1.exon2;Parent=g6886.t1;
OX371260.1_Lypha_dubia_genome_assembly,_chromosome:_1	AUGUSTUS	intron	139789622	139789693	1	-	.	ID=g6886.t1.intron2;Parent=g6886.t1;
OX371260.1_Lypha_dubia_genome_assembly,_chromosome:_1	AUGUSTUS	CDS	139789694	139789783	1	-	2	ID=g6886.t1.CDS3;Parent=g6886.t1;
OX371260.1_Lypha_dubia_genome_assembly,_chromosome:_1	AUGUSTUS	exon	139789694	139789783	.	-	.	ID=g6886.t1.exon3;Parent=g6886.t1;
OX371260.1_Lypha_dubia_genome_assembly,_chromosome:_1	AUGUSTUS	intron	139789784	139794343	1	-	.	ID=g6886.t1.intron3;Parent=g6886.t1;
OX371260.1_Lypha_dubia_genome_assembly,_chromosome:_1	AUGUSTUS	CDS	139794344	139794419	1	-	0	ID=g6886.t1.CDS4;Parent=g6886.t1;
OX371260.1_Lypha_dubia_genome_assembly,_chromosome:_1	AUGUSTUS	exon	139794344	139794419	.	-	.	ID=g6886.t1.exon4;Parent=g6886.t1;
OX371260.1_Lypha_dubia_genome_assembly,_chromosome:_1	AUGUSTUS	start_codon	139794417	139794419	.	-	0	ID=g6886.t1.start1;Parent=g6886.t1;
OX371260.1_Lypha_dubia_genome_assembly,_chromosome:_1	AUGUSTUS	gene	139800234	139800974	.	+	.	ID=g6887;
OX371260.1_Lypha_dubia_genome_assembly,_chromosome:_1	AUGUSTUS	mRNA	139800234	139800974	1	+	.	ID=g6887.t1;Parent=g6887;
OX371260.1_Lypha_dubia_genome_assembly,_chromosome:_1	AUGUSTUS	start_codon	139800234	139800236	.	+	0	ID=g6887.t1.start1;Parent=g6887.t1;
OX371260.1_Lypha_dubia_genome_assembly,_chromosome:_1	AUGUSTUS	CDS	139800234	139800974	1	+	0	ID=g6887.t1.CDS1;Parent=g6887.t1;
OX371260.1_Lypha_dubia_genome_assembly,_chromosome:_1	AUGUSTUS	exon	139800234	139800974	.	+	.	ID=g6887.t1.exon1;Parent=g6887.t1;
OX371260.1_Lypha_dubia_genome_assembly,_chromosome:_1	AUGUSTUS	stop_codon	139800972	139800974	.	+	0	ID=g6887.t1.stop1;Parent=g6887.t1;
OX371260.1_Lypha_dubia_genome_assembly,_chromosome:_1	AUGUSTUS	gene	139804759	139810270	.	-	.	ID=g6888;
OX371260.1_Lypha_dubia_genome_assembly,_chromosome:_1	AUGUSTUS	mRNA	139804759	139810270	1	-	.	ID=g6888.t1;Parent=g6888;
OX371260.1_Lypha_dubia_genome_assembly,_chromosome:_1	AUGUSTUS	stop_codon	139804759	139804761	.	-	0	ID=g6888.t1.stop1;Parent=g6888.t1;
OX371260.1_Lypha_dubia_genome_assembly,_chromosome:_1	AUGUSTUS	CDS	139804759	139804910	1	-	2	ID=g6888.t1.CDS1;Parent=g6888.t1;
OX371260.1_Lypha_dubia_genome_assembly,_chromosome:_1	AUGUSTUS	exon	139804759	139804910	.	-	.	ID=g6888.t1.exon1;Parent=g6888.t1;
OX371260.1_Lypha_dubia_genome_assembly,_chromosome:_1	AUGUSTUS	intron	139804911	139805009	1	-	.	ID=g6888.t1.intron1;Parent=g6888.t1;
OX371260.1_Lypha_dubia_genome_assembly,_chromosome:_1	AUGUSTUS	CDS	139805010	139805157	1	-	0	ID=g6888.t1.CDS2;Parent=g6888.t1;
OX371260.1_Lypha_dubia_genome_assembly,_chromosome:_1	AUGUSTUS	exon	139805010	139805157	.	-	.	ID=g6888.t1.exon2;Parent=g6888.t1;
OX371260.1_Lypha_dubia_genome_assembly,_chromosome:_1	AUGUSTUS	intron	139805158	139805548	1	-	.	ID=g6888.t1.intron2;Parent=g6888.t1;
OX371260.1_Lypha_dubia_genome_assembly,_chromosome:_1	AUGUSTUS	CDS	139805549	139805745	1	-	2	ID=g6888.t1.CDS3;Parent=g6888.t1;
OX371260.1_Lypha_dubia_genome_assembly,_chromosome:_1	AUGUSTUS	exon	139805549	139805745	.	-	.	ID=g6888.t1.exon3;Parent=g6888.t1;
OX371260.1_Lypha_dubia_genome_assembly,_chromosome:_1	AUGUSTUS	intron	139805746	139805824	1	-	.	ID=g6888.t1.intron3;Parent=g6888.t1;
OX371260.1_Lypha_dubia_genome_assembly,_chromosome:_1	AUGUSTUS	CDS	139805825	139805913	1	-	1	ID=g6888.t1.CDS4;Parent=g6888.t1;
OX371260.1_Lypha_dubia_genome_assembly,_chromosome:_1	AUGUSTUS	exon	139805825	139805913	.	-	.	ID=g6888.t1.exon4;Parent=g6888.t1;
OX371260.1_Lypha_dubia_genome_assembly,_chromosome:_1	AUGUSTUS	intron	139805914	139805976	1	-	.	ID=g6888.t1.intron4;Parent=g6888.t1;
OX371260.1_Lypha_dubia_genome_assembly,_chromosome:_1	AUGUSTUS	CDS	139805977	139806193	1	-	2	ID=g6888.t1.CDS5;Parent=g6888.t1;
OX371260.1_Lypha_dubia_genome_assembly,_chromosome:_1	AUGUSTUS	exon	139805977	139806193	.	-	.	ID=g6888.t1.exon5;Parent=g6888.t1;
OX371260.1_Lypha_dubia_genome_assembly,_chromosome:_1	AUGUSTUS	intron	139806194	139810027	1	-	.	ID=g6888.t1.intron5;Parent=g6888.t1;
OX371260.1_Lypha_dubia_genome_assembly,_chromosome:_1	AUGUSTUS	CDS	139810028	139810159	1	-	2	ID=g6888.t1.CDS6;Parent=g6888.t1;
OX371260.1_Lypha_dubia_genome_assembly,_chromosome:_1	AUGUSTUS	exon	139810028	139810159	.	-	.	ID=g6888.t1.exon6;Parent=g6888.t1;
OX371260.1_Lypha_dubia_genome_assembly,_chromosome:_1	AUGUSTUS	intron	139810160	139810224	1	-	.	ID=g6888.t1.intron6;Parent=g6888.t1;
OX371260.1_Lypha_dubia_genome_assembly,_chromosome:_1	AUGUSTUS	CDS	139810225	139810270	1	-	0	ID=g6888.t1.CDS7;Parent=g6888.t1;
OX371260.1_Lypha_dubia_genome_assembly,_chromosome:_1	AUGUSTUS	exon	139810225	139810270	.	-	.	ID=g6888.t1.exon7;Parent=g6888.t1;
OX371260.1_Lypha_dubia_genome_assembly,_chromosome:_1	AUGUSTUS	start_codon	139810268	139810270	.	-	0	ID=g6888.t1.start1;Parent=g6888.t1;
OX371260.1_Lypha_dubia_genome_assembly,_chromosome:_1	AUGUSTUS	gene	139826998	139831115	.	+	.	ID=g6889;
OX371260.1_Lypha_dubia_genome_assembly,_chromosome:_1	AUGUSTUS	mRNA	139826998	139831115	1	+	.	ID=g6889.t1;Parent=g6889;
OX371260.1_Lypha_dubia_genome_assembly,_chromosome:_1	AUGUSTUS	start_codon	139826998	139827000	.	+	0	ID=g6889.t1.start1;Parent=g6889.t1;
OX371260.1_Lypha_dubia_genome_assembly,_chromosome:_1	AUGUSTUS	CDS	139826998	139827265	1	+	0	ID=g6889.t1.CDS1;Parent=g6889.t1;
OX371260.1_Lypha_dubia_genome_assembly,_chromosome:_1	AUGUSTUS	exon	139826998	139827265	.	+	.	ID=g6889.t1.exon1;Parent=g6889.t1;
OX371260.1_Lypha_dubia_genome_assembly,_chromosome:_1	AUGUSTUS	intron	139827266	139830342	1	+	.	ID=g6889.t1.intron1;Parent=g6889.t1;
OX371260.1_Lypha_dubia_genome_assembly,_chromosome:_1	AUGUSTUS	CDS	139830343	139831115	1	+	2	ID=g6889.t1.CDS2;Parent=g6889.t1;
OX371260.1_Lypha_dubia_genome_assembly,_chromosome:_1	AUGUSTUS	exon	139830343	139831115	.	+	.	ID=g6889.t1.exon2;Parent=g6889.t1;
OX371260.1_Lypha_dubia_genome_assembly,_chromosome:_1	AUGUSTUS	stop_codon	139831113	139831115	.	+	0	ID=g6889.t1.stop1;Parent=g6889.t1;
OX371260.1_Lypha_dubia_genome_assembly,_chromosome:_1	AUGUSTUS	gene	139833612	139834635	.	-	.	ID=g6890;
OX371260.1_Lypha_dubia_genome_assembly,_chromosome:_1	AUGUSTUS	mRNA	139833612	139834635	1	-	.	ID=g6890.t1;Parent=g6890;
OX371260.1_Lypha_dubia_genome_assembly,_chromosome:_1	AUGUSTUS	stop_codon	139833612	139833614	.	-	0	ID=g6890.t1.stop1;Parent=g6890.t1;
OX371260.1_Lypha_dubia_genome_assembly,_chromosome:_1	AUGUSTUS	CDS	139833612	139834242	1	-	1	ID=g6890.t1.CDS1;Parent=g6890.t1;
OX371260.1_Lypha_dubia_genome_assembly,_chromosome:_1	AUGUSTUS	exon	139833612	139834242	.	-	.	ID=g6890.t1.exon1;Parent=g6890.t1;
OX371260.1_Lypha_dubia_genome_assembly,_chromosome:_1	AUGUSTUS	intron	139834243	139834312	1	-	.	ID=g6890.t1.intron1;Parent=g6890.t1;
OX371260.1_Lypha_dubia_genome_assembly,_chromosome:_1	AUGUSTUS	CDS	139834313	139834635	1	-	0	ID=g6890.t1.CDS2;Parent=g6890.t1;
OX371260.1_Lypha_dubia_genome_assembly,_chromosome:_1	AUGUSTUS	exon	139834313	139834635	.	-	.	ID=g6890.t1.exon2;Parent=g6890.t1;
OX371260.1_Lypha_dubia_genome_assembly,_chromosome:_1	AUGUSTUS	start_codon	139834633	139834635	.	-	0	ID=g6890.t1.start1;Parent=g6890.t1;
OX371260.1_Lypha_dubia_genome_assembly,_chromosome:_1	AUGUSTUS	gene	139844211	139847570	.	-	.	ID=g6891;
OX371260.1_Lypha_dubia_genome_assembly,_chromosome:_1	AUGUSTUS	mRNA	139844211	139847570	1	-	.	ID=g6891.t1;Parent=g6891;
OX371260.1_Lypha_dubia_genome_assembly,_chromosome:_1	AUGUSTUS	stop_codon	139844211	139844213	.	-	0	ID=g6891.t1.stop1;Parent=g6891.t1;
OX371260.1_Lypha_dubia_genome_assembly,_chromosome:_1	AUGUSTUS	CDS	139844211	139844611	1	-	2	ID=g6891.t1.CDS1;Parent=g6891.t1;
OX371260.1_Lypha_dubia_genome_assembly,_chromosome:_1	AUGUSTUS	exon	139844211	139844611	.	-	.	ID=g6891.t1.exon1;Parent=g6891.t1;
OX371260.1_Lypha_dubia_genome_assembly,_chromosome:_1	AUGUSTUS	intron	139844612	139844718	1	-	.	ID=g6891.t1.intron1;Parent=g6891.t1;
OX371260.1_Lypha_dubia_genome_assembly,_chromosome:_1	AUGUSTUS	CDS	139844719	139844942	1	-	1	ID=g6891.t1.CDS2;Parent=g6891.t1;
OX371260.1_Lypha_dubia_genome_assembly,_chromosome:_1	AUGUSTUS	exon	139844719	139844942	.	-	.	ID=g6891.t1.exon2;Parent=g6891.t1;
OX371260.1_Lypha_dubia_genome_assembly,_chromosome:_1	AUGUSTUS	intron	139844943	139847128	1	-	.	ID=g6891.t1.intron2;Parent=g6891.t1;
OX371260.1_Lypha_dubia_genome_assembly,_chromosome:_1	AUGUSTUS	CDS	139847129	139847255	1	-	2	ID=g6891.t1.CDS3;Parent=g6891.t1;
OX371260.1_Lypha_dubia_genome_assembly,_chromosome:_1	AUGUSTUS	exon	139847129	139847255	.	-	.	ID=g6891.t1.exon3;Parent=g6891.t1;
OX371260.1_Lypha_dubia_genome_assembly,_chromosome:_1	AUGUSTUS	intron	139847256	139847356	1	-	.	ID=g6891.t1.intron3;Parent=g6891.t1;
OX371260.1_Lypha_dubia_genome_assembly,_chromosome:_1	AUGUSTUS	CDS	139847357	139847570	1	-	0	ID=g6891.t1.CDS4;Parent=g6891.t1;
OX371260.1_Lypha_dubia_genome_assembly,_chromosome:_1	AUGUSTUS	exon	139847357	139847570	.	-	.	ID=g6891.t1.exon4;Parent=g6891.t1;
OX371260.1_Lypha_dubia_genome_assembly,_chromosome:_1	AUGUSTUS	start_codon	139847568	139847570	.	-	0	ID=g6891.t1.start1;Parent=g6891.t1;
OX371260.1_Lypha_dubia_genome_assembly,_chromosome:_1	AUGUSTUS	gene	139849660	139855816	.	-	.	ID=g6892;
OX371260.1_Lypha_dubia_genome_assembly,_chromosome:_1	AUGUSTUS	mRNA	139849660	139855816	1	-	.	ID=g6892.t1;Parent=g6892;
OX371260.1_Lypha_dubia_genome_assembly,_chromosome:_1	AUGUSTUS	stop_codon	139849660	139849662	.	-	0	ID=g6892.t1.stop1;Parent=g6892.t1;
OX371260.1_Lypha_dubia_genome_assembly,_chromosome:_1	AUGUSTUS	CDS	139849660	139849710	1	-	0	ID=g6892.t1.CDS1;Parent=g6892.t1;
OX371260.1_Lypha_dubia_genome_assembly,_chromosome:_1	AUGUSTUS	exon	139849660	139849710	.	-	.	ID=g6892.t1.exon1;Parent=g6892.t1;
OX371260.1_Lypha_dubia_genome_assembly,_chromosome:_1	AUGUSTUS	intron	139849711	139849785	1	-	.	ID=g6892.t1.intron1;Parent=g6892.t1;
OX371260.1_Lypha_dubia_genome_assembly,_chromosome:_1	AUGUSTUS	CDS	139849786	139850057	1	-	2	ID=g6892.t1.CDS2;Parent=g6892.t1;
OX371260.1_Lypha_dubia_genome_assembly,_chromosome:_1	AUGUSTUS	exon	139849786	139850057	.	-	.	ID=g6892.t1.exon2;Parent=g6892.t1;
OX371260.1_Lypha_dubia_genome_assembly,_chromosome:_1	AUGUSTUS	intron	139850058	139855743	1	-	.	ID=g6892.t1.intron2;Parent=g6892.t1;
OX371260.1_Lypha_dubia_genome_assembly,_chromosome:_1	AUGUSTUS	CDS	139855744	139855816	1	-	0	ID=g6892.t1.CDS3;Parent=g6892.t1;
OX371260.1_Lypha_dubia_genome_assembly,_chromosome:_1	AUGUSTUS	exon	139855744	139855816	.	-	.	ID=g6892.t1.exon3;Parent=g6892.t1;
OX371260.1_Lypha_dubia_genome_assembly,_chromosome:_1	AUGUSTUS	start_codon	139855814	139855816	.	-	0	ID=g6892.t1.start1;Parent=g6892.t1;
OX371260.1_Lypha_dubia_genome_assembly,_chromosome:_1	AUGUSTUS	gene	139857215	139859343	.	+	.	ID=g6893;
OX371260.1_Lypha_dubia_genome_assembly,_chromosome:_1	AUGUSTUS	mRNA	139857215	139859343	1	+	.	ID=g6893.t1;Parent=g6893;
OX371260.1_Lypha_dubia_genome_assembly,_chromosome:_1	AUGUSTUS	start_codon	139857215	139857217	.	+	0	ID=g6893.t1.start1;Parent=g6893.t1;
OX371260.1_Lypha_dubia_genome_assembly,_chromosome:_1	AUGUSTUS	CDS	139857215	139858749	1	+	0	ID=g6893.t1.CDS1;Parent=g6893.t1;
OX371260.1_Lypha_dubia_genome_assembly,_chromosome:_1	AUGUSTUS	exon	139857215	139858749	.	+	.	ID=g6893.t1.exon1;Parent=g6893.t1;
OX371260.1_Lypha_dubia_genome_assembly,_chromosome:_1	AUGUSTUS	intron	139858750	139858802	1	+	.	ID=g6893.t1.intron1;Parent=g6893.t1;
OX371260.1_Lypha_dubia_genome_assembly,_chromosome:_1	AUGUSTUS	CDS	139858803	139858953	1	+	1	ID=g6893.t1.CDS2;Parent=g6893.t1;
OX371260.1_Lypha_dubia_genome_assembly,_chromosome:_1	AUGUSTUS	exon	139858803	139858953	.	+	.	ID=g6893.t1.exon2;Parent=g6893.t1;
OX371260.1_Lypha_dubia_genome_assembly,_chromosome:_1	AUGUSTUS	intron	139858954	139859034	1	+	.	ID=g6893.t1.intron2;Parent=g6893.t1;
OX371260.1_Lypha_dubia_genome_assembly,_chromosome:_1	AUGUSTUS	CDS	139859035	139859117	1	+	0	ID=g6893.t1.CDS3;Parent=g6893.t1;
OX371260.1_Lypha_dubia_genome_assembly,_chromosome:_1	AUGUSTUS	exon	139859035	139859117	.	+	.	ID=g6893.t1.exon3;Parent=g6893.t1;
OX371260.1_Lypha_dubia_genome_assembly,_chromosome:_1	AUGUSTUS	intron	139859118	139859171	1	+	.	ID=g6893.t1.intron3;Parent=g6893.t1;
OX371260.1_Lypha_dubia_genome_assembly,_chromosome:_1	AUGUSTUS	CDS	139859172	139859343	1	+	1	ID=g6893.t1.CDS4;Parent=g6893.t1;
OX371260.1_Lypha_dubia_genome_assembly,_chromosome:_1	AUGUSTUS	exon	139859172	139859343	.	+	.	ID=g6893.t1.exon4;Parent=g6893.t1;
OX371260.1_Lypha_dubia_genome_assembly,_chromosome:_1	AUGUSTUS	stop_codon	139859341	139859343	.	+	0	ID=g6893.t1.stop1;Parent=g6893.t1;
OX371260.1_Lypha_dubia_genome_assembly,_chromosome:_1	AUGUSTUS	gene	139860766	139861254	.	+	.	ID=g6894;
OX371260.1_Lypha_dubia_genome_assembly,_chromosome:_1	AUGUSTUS	mRNA	139860766	139861254	1	+	.	ID=g6894.t1;Parent=g6894;
OX371260.1_Lypha_dubia_genome_assembly,_chromosome:_1	AUGUSTUS	start_codon	139860766	139860768	.	+	0	ID=g6894.t1.start1;Parent=g6894.t1;
OX371260.1_Lypha_dubia_genome_assembly,_chromosome:_1	AUGUSTUS	CDS	139860766	139861254	1	+	0	ID=g6894.t1.CDS1;Parent=g6894.t1;
OX371260.1_Lypha_dubia_genome_assembly,_chromosome:_1	AUGUSTUS	exon	139860766	139861254	.	+	.	ID=g6894.t1.exon1;Parent=g6894.t1;
OX371260.1_Lypha_dubia_genome_assembly,_chromosome:_1	AUGUSTUS	stop_codon	139861252	139861254	.	+	0	ID=g6894.t1.stop1;Parent=g6894.t1;
OX371260.1_Lypha_dubia_genome_assembly,_chromosome:_1	AUGUSTUS	gene	139861783	139862339	.	-	.	ID=g6895;
OX371260.1_Lypha_dubia_genome_assembly,_chromosome:_1	AUGUSTUS	mRNA	139861783	139862339	1	-	.	ID=g6895.t1;Parent=g6895;
OX371260.1_Lypha_dubia_genome_assembly,_chromosome:_1	AUGUSTUS	stop_codon	139861783	139861785	.	-	0	ID=g6895.t1.stop1;Parent=g6895.t1;
OX371260.1_Lypha_dubia_genome_assembly,_chromosome:_1	AUGUSTUS	CDS	139861783	139862166	1	-	0	ID=g6895.t1.CDS1;Parent=g6895.t1;
OX371260.1_Lypha_dubia_genome_assembly,_chromosome:_1	AUGUSTUS	exon	139861783	139862166	.	-	.	ID=g6895.t1.exon1;Parent=g6895.t1;
OX371260.1_Lypha_dubia_genome_assembly,_chromosome:_1	AUGUSTUS	intron	139862167	139862222	1	-	.	ID=g6895.t1.intron1;Parent=g6895.t1;
OX371260.1_Lypha_dubia_genome_assembly,_chromosome:_1	AUGUSTUS	CDS	139862223	139862339	1	-	0	ID=g6895.t1.CDS2;Parent=g6895.t1;
OX371260.1_Lypha_dubia_genome_assembly,_chromosome:_1	AUGUSTUS	exon	139862223	139862339	.	-	.	ID=g6895.t1.exon2;Parent=g6895.t1;
OX371260.1_Lypha_dubia_genome_assembly,_chromosome:_1	AUGUSTUS	start_codon	139862337	139862339	.	-	0	ID=g6895.t1.start1;Parent=g6895.t1;
OX371260.1_Lypha_dubia_genome_assembly,_chromosome:_1	AUGUSTUS	gene	139863464	139864476	.	+	.	ID=g6896;
OX371260.1_Lypha_dubia_genome_assembly,_chromosome:_1	AUGUSTUS	mRNA	139863464	139864476	1	+	.	ID=g6896.t1;Parent=g6896;
OX371260.1_Lypha_dubia_genome_assembly,_chromosome:_1	AUGUSTUS	start_codon	139863464	139863466	.	+	0	ID=g6896.t1.start1;Parent=g6896.t1;
OX371260.1_Lypha_dubia_genome_assembly,_chromosome:_1	AUGUSTUS	CDS	139863464	139864049	1	+	0	ID=g6896.t1.CDS1;Parent=g6896.t1;
OX371260.1_Lypha_dubia_genome_assembly,_chromosome:_1	AUGUSTUS	exon	139863464	139864049	.	+	.	ID=g6896.t1.exon1;Parent=g6896.t1;
OX371260.1_Lypha_dubia_genome_assembly,_chromosome:_1	AUGUSTUS	intron	139864050	139864354	1	+	.	ID=g6896.t1.intron1;Parent=g6896.t1;
OX371260.1_Lypha_dubia_genome_assembly,_chromosome:_1	AUGUSTUS	CDS	139864355	139864476	1	+	2	ID=g6896.t1.CDS2;Parent=g6896.t1;
OX371260.1_Lypha_dubia_genome_assembly,_chromosome:_1	AUGUSTUS	exon	139864355	139864476	.	+	.	ID=g6896.t1.exon2;Parent=g6896.t1;
OX371260.1_Lypha_dubia_genome_assembly,_chromosome:_1	AUGUSTUS	stop_codon	139864474	139864476	.	+	0	ID=g6896.t1.stop1;Parent=g6896.t1;
OX371260.1_Lypha_dubia_genome_assembly,_chromosome:_1	AUGUSTUS	gene	139864565	139867066	.	-	.	ID=g6897;
OX371260.1_Lypha_dubia_genome_assembly,_chromosome:_1	AUGUSTUS	mRNA	139864565	139867066	1	-	.	ID=g6897.t1;Parent=g6897;
OX371260.1_Lypha_dubia_genome_assembly,_chromosome:_1	AUGUSTUS	stop_codon	139864565	139864567	.	-	0	ID=g6897.t1.stop1;Parent=g6897.t1;
OX371260.1_Lypha_dubia_genome_assembly,_chromosome:_1	AUGUSTUS	CDS	139864565	139865071	1	-	0	ID=g6897.t1.CDS1;Parent=g6897.t1;
OX371260.1_Lypha_dubia_genome_assembly,_chromosome:_1	AUGUSTUS	exon	139864565	139865071	.	-	.	ID=g6897.t1.exon1;Parent=g6897.t1;
OX371260.1_Lypha_dubia_genome_assembly,_chromosome:_1	AUGUSTUS	intron	139865072	139865136	1	-	.	ID=g6897.t1.intron1;Parent=g6897.t1;
OX371260.1_Lypha_dubia_genome_assembly,_chromosome:_1	AUGUSTUS	CDS	139865137	139865305	1	-	1	ID=g6897.t1.CDS2;Parent=g6897.t1;
OX371260.1_Lypha_dubia_genome_assembly,_chromosome:_1	AUGUSTUS	exon	139865137	139865305	.	-	.	ID=g6897.t1.exon2;Parent=g6897.t1;
OX371260.1_Lypha_dubia_genome_assembly,_chromosome:_1	AUGUSTUS	intron	139865306	139865360	1	-	.	ID=g6897.t1.intron2;Parent=g6897.t1;
OX371260.1_Lypha_dubia_genome_assembly,_chromosome:_1	AUGUSTUS	CDS	139865361	139865544	1	-	2	ID=g6897.t1.CDS3;Parent=g6897.t1;
OX371260.1_Lypha_dubia_genome_assembly,_chromosome:_1	AUGUSTUS	exon	139865361	139865544	.	-	.	ID=g6897.t1.exon3;Parent=g6897.t1;
OX371260.1_Lypha_dubia_genome_assembly,_chromosome:_1	AUGUSTUS	intron	139865545	139865597	1	-	.	ID=g6897.t1.intron3;Parent=g6897.t1;
OX371260.1_Lypha_dubia_genome_assembly,_chromosome:_1	AUGUSTUS	CDS	139865598	139866902	1	-	2	ID=g6897.t1.CDS4;Parent=g6897.t1;
OX371260.1_Lypha_dubia_genome_assembly,_chromosome:_1	AUGUSTUS	exon	139865598	139866902	.	-	.	ID=g6897.t1.exon4;Parent=g6897.t1;
OX371260.1_Lypha_dubia_genome_assembly,_chromosome:_1	AUGUSTUS	intron	139866903	139866966	1	-	.	ID=g6897.t1.intron4;Parent=g6897.t1;
OX371260.1_Lypha_dubia_genome_assembly,_chromosome:_1	AUGUSTUS	CDS	139866967	139867066	1	-	0	ID=g6897.t1.CDS5;Parent=g6897.t1;
OX371260.1_Lypha_dubia_genome_assembly,_chromosome:_1	AUGUSTUS	exon	139866967	139867066	.	-	.	ID=g6897.t1.exon5;Parent=g6897.t1;
OX371260.1_Lypha_dubia_genome_assembly,_chromosome:_1	AUGUSTUS	start_codon	139867064	139867066	.	-	0	ID=g6897.t1.start1;Parent=g6897.t1;
OX371260.1_Lypha_dubia_genome_assembly,_chromosome:_1	AUGUSTUS	gene	139868694	139888301	.	+	.	ID=g6898;
OX371260.1_Lypha_dubia_genome_assembly,_chromosome:_1	AUGUSTUS	mRNA	139868694	139888301	1	+	.	ID=g6898.t1;Parent=g6898;
OX371260.1_Lypha_dubia_genome_assembly,_chromosome:_1	AUGUSTUS	start_codon	139868694	139868696	.	+	0	ID=g6898.t1.start1;Parent=g6898.t1;
OX371260.1_Lypha_dubia_genome_assembly,_chromosome:_1	AUGUSTUS	CDS	139868694	139868757	1	+	0	ID=g6898.t1.CDS1;Parent=g6898.t1;
OX371260.1_Lypha_dubia_genome_assembly,_chromosome:_1	AUGUSTUS	exon	139868694	139868757	.	+	.	ID=g6898.t1.exon1;Parent=g6898.t1;
OX371260.1_Lypha_dubia_genome_assembly,_chromosome:_1	AUGUSTUS	intron	139868758	139869046	1	+	.	ID=g6898.t1.intron1;Parent=g6898.t1;
OX371260.1_Lypha_dubia_genome_assembly,_chromosome:_1	AUGUSTUS	CDS	139869047	139869240	1	+	2	ID=g6898.t1.CDS2;Parent=g6898.t1;
OX371260.1_Lypha_dubia_genome_assembly,_chromosome:_1	AUGUSTUS	exon	139869047	139869240	.	+	.	ID=g6898.t1.exon2;Parent=g6898.t1;
OX371260.1_Lypha_dubia_genome_assembly,_chromosome:_1	AUGUSTUS	intron	139869241	139869308	1	+	.	ID=g6898.t1.intron2;Parent=g6898.t1;
OX371260.1_Lypha_dubia_genome_assembly,_chromosome:_1	AUGUSTUS	CDS	139869309	139869437	1	+	0	ID=g6898.t1.CDS3;Parent=g6898.t1;
OX371260.1_Lypha_dubia_genome_assembly,_chromosome:_1	AUGUSTUS	exon	139869309	139869437	.	+	.	ID=g6898.t1.exon3;Parent=g6898.t1;
OX371260.1_Lypha_dubia_genome_assembly,_chromosome:_1	AUGUSTUS	intron	139869438	139872014	1	+	.	ID=g6898.t1.intron3;Parent=g6898.t1;
OX371260.1_Lypha_dubia_genome_assembly,_chromosome:_1	AUGUSTUS	CDS	139872015	139872200	1	+	0	ID=g6898.t1.CDS4;Parent=g6898.t1;
OX371260.1_Lypha_dubia_genome_assembly,_chromosome:_1	AUGUSTUS	exon	139872015	139872200	.	+	.	ID=g6898.t1.exon4;Parent=g6898.t1;
OX371260.1_Lypha_dubia_genome_assembly,_chromosome:_1	AUGUSTUS	intron	139872201	139875522	1	+	.	ID=g6898.t1.intron4;Parent=g6898.t1;
OX371260.1_Lypha_dubia_genome_assembly,_chromosome:_1	AUGUSTUS	CDS	139875523	139875655	1	+	0	ID=g6898.t1.CDS5;Parent=g6898.t1;
OX371260.1_Lypha_dubia_genome_assembly,_chromosome:_1	AUGUSTUS	exon	139875523	139875655	.	+	.	ID=g6898.t1.exon5;Parent=g6898.t1;
OX371260.1_Lypha_dubia_genome_assembly,_chromosome:_1	AUGUSTUS	intron	139875656	139875734	1	+	.	ID=g6898.t1.intron5;Parent=g6898.t1;
OX371260.1_Lypha_dubia_genome_assembly,_chromosome:_1	AUGUSTUS	CDS	139875735	139875862	1	+	2	ID=g6898.t1.CDS6;Parent=g6898.t1;
OX371260.1_Lypha_dubia_genome_assembly,_chromosome:_1	AUGUSTUS	exon	139875735	139875862	.	+	.	ID=g6898.t1.exon6;Parent=g6898.t1;
OX371260.1_Lypha_dubia_genome_assembly,_chromosome:_1	AUGUSTUS	intron	139875863	139881697	1	+	.	ID=g6898.t1.intron6;Parent=g6898.t1;
OX371260.1_Lypha_dubia_genome_assembly,_chromosome:_1	AUGUSTUS	CDS	139881698	139881873	1	+	0	ID=g6898.t1.CDS7;Parent=g6898.t1;
OX371260.1_Lypha_dubia_genome_assembly,_chromosome:_1	AUGUSTUS	exon	139881698	139881873	.	+	.	ID=g6898.t1.exon7;Parent=g6898.t1;
OX371260.1_Lypha_dubia_genome_assembly,_chromosome:_1	AUGUSTUS	intron	139881874	139881976	1	+	.	ID=g6898.t1.intron7;Parent=g6898.t1;
OX371260.1_Lypha_dubia_genome_assembly,_chromosome:_1	AUGUSTUS	CDS	139881977	139882132	1	+	1	ID=g6898.t1.CDS8;Parent=g6898.t1;
OX371260.1_Lypha_dubia_genome_assembly,_chromosome:_1	AUGUSTUS	exon	139881977	139882132	.	+	.	ID=g6898.t1.exon8;Parent=g6898.t1;
OX371260.1_Lypha_dubia_genome_assembly,_chromosome:_1	AUGUSTUS	intron	139882133	139883099	1	+	.	ID=g6898.t1.intron8;Parent=g6898.t1;
OX371260.1_Lypha_dubia_genome_assembly,_chromosome:_1	AUGUSTUS	CDS	139883100	139883179	1	+	1	ID=g6898.t1.CDS9;Parent=g6898.t1;
OX371260.1_Lypha_dubia_genome_assembly,_chromosome:_1	AUGUSTUS	exon	139883100	139883179	.	+	.	ID=g6898.t1.exon9;Parent=g6898.t1;
OX371260.1_Lypha_dubia_genome_assembly,_chromosome:_1	AUGUSTUS	intron	139883180	139885614	1	+	.	ID=g6898.t1.intron9;Parent=g6898.t1;
OX371260.1_Lypha_dubia_genome_assembly,_chromosome:_1	AUGUSTUS	CDS	139885615	139885721	1	+	2	ID=g6898.t1.CDS10;Parent=g6898.t1;
OX371260.1_Lypha_dubia_genome_assembly,_chromosome:_1	AUGUSTUS	exon	139885615	139885721	.	+	.	ID=g6898.t1.exon10;Parent=g6898.t1;
OX371260.1_Lypha_dubia_genome_assembly,_chromosome:_1	AUGUSTUS	intron	139885722	139888085	1	+	.	ID=g6898.t1.intron10;Parent=g6898.t1;
OX371260.1_Lypha_dubia_genome_assembly,_chromosome:_1	AUGUSTUS	CDS	139888086	139888301	1	+	0	ID=g6898.t1.CDS11;Parent=g6898.t1;
OX371260.1_Lypha_dubia_genome_assembly,_chromosome:_1	AUGUSTUS	exon	139888086	139888301	.	+	.	ID=g6898.t1.exon11;Parent=g6898.t1;
OX371260.1_Lypha_dubia_genome_assembly,_chromosome:_1	AUGUSTUS	stop_codon	139888299	139888301	.	+	0	ID=g6898.t1.stop1;Parent=g6898.t1;
OX371260.1_Lypha_dubia_genome_assembly,_chromosome:_1	AUGUSTUS	gene	139919334	139920068	.	-	.	ID=g6899;
OX371260.1_Lypha_dubia_genome_assembly,_chromosome:_1	AUGUSTUS	mRNA	139919334	139920068	1	-	.	ID=g6899.t1;Parent=g6899;
OX371260.1_Lypha_dubia_genome_assembly,_chromosome:_1	AUGUSTUS	stop_codon	139919334	139919336	.	-	0	ID=g6899.t1.stop1;Parent=g6899.t1;
OX371260.1_Lypha_dubia_genome_assembly,_chromosome:_1	AUGUSTUS	CDS	139919334	139920068	1	-	0	ID=g6899.t1.CDS1;Parent=g6899.t1;
OX371260.1_Lypha_dubia_genome_assembly,_chromosome:_1	AUGUSTUS	exon	139919334	139920068	.	-	.	ID=g6899.t1.exon1;Parent=g6899.t1;
OX371260.1_Lypha_dubia_genome_assembly,_chromosome:_1	AUGUSTUS	start_codon	139920066	139920068	.	-	0	ID=g6899.t1.start1;Parent=g6899.t1;
OX371260.1_Lypha_dubia_genome_assembly,_chromosome:_1	AUGUSTUS	gene	139921556	139921996	.	+	.	ID=g6900;
OX371260.1_Lypha_dubia_genome_assembly,_chromosome:_1	AUGUSTUS	mRNA	139921556	139921996	0.84	+	.	ID=g6900.t1;Parent=g6900;
OX371260.1_Lypha_dubia_genome_assembly,_chromosome:_1	AUGUSTUS	start_codon	139921556	139921558	.	+	0	ID=g6900.t1.start1;Parent=g6900.t1;
OX371260.1_Lypha_dubia_genome_assembly,_chromosome:_1	AUGUSTUS	CDS	139921556	139921670	0.95	+	0	ID=g6900.t1.CDS1;Parent=g6900.t1;
OX371260.1_Lypha_dubia_genome_assembly,_chromosome:_1	AUGUSTUS	exon	139921556	139921670	.	+	.	ID=g6900.t1.exon1;Parent=g6900.t1;
OX371260.1_Lypha_dubia_genome_assembly,_chromosome:_1	AUGUSTUS	intron	139921671	139921755	0.86	+	.	ID=g6900.t1.intron1;Parent=g6900.t1;
OX371260.1_Lypha_dubia_genome_assembly,_chromosome:_1	AUGUSTUS	CDS	139921756	139921842	0.84	+	2	ID=g6900.t1.CDS2;Parent=g6900.t1;
OX371260.1_Lypha_dubia_genome_assembly,_chromosome:_1	AUGUSTUS	exon	139921756	139921842	.	+	.	ID=g6900.t1.exon2;Parent=g6900.t1;
OX371260.1_Lypha_dubia_genome_assembly,_chromosome:_1	AUGUSTUS	intron	139921843	139921913	0.89	+	.	ID=g6900.t1.intron2;Parent=g6900.t1;
OX371260.1_Lypha_dubia_genome_assembly,_chromosome:_1	AUGUSTUS	CDS	139921914	139921996	0.98	+	2	ID=g6900.t1.CDS3;Parent=g6900.t1;
OX371260.1_Lypha_dubia_genome_assembly,_chromosome:_1	AUGUSTUS	exon	139921914	139921996	.	+	.	ID=g6900.t1.exon3;Parent=g6900.t1;
OX371260.1_Lypha_dubia_genome_assembly,_chromosome:_1	AUGUSTUS	stop_codon	139921994	139921996	.	+	0	ID=g6900.t1.stop1;Parent=g6900.t1;
OX371260.1_Lypha_dubia_genome_assembly,_chromosome:_1	AUGUSTUS	gene	139922223	139922809	.	+	.	ID=g6901;
OX371260.1_Lypha_dubia_genome_assembly,_chromosome:_1	AUGUSTUS	mRNA	139922223	139922809	0.71	+	.	ID=g6901.t1;Parent=g6901;
OX371260.1_Lypha_dubia_genome_assembly,_chromosome:_1	AUGUSTUS	start_codon	139922223	139922225	.	+	0	ID=g6901.t1.start1;Parent=g6901.t1;
OX371260.1_Lypha_dubia_genome_assembly,_chromosome:_1	AUGUSTUS	CDS	139922223	139922381	0.84	+	0	ID=g6901.t1.CDS1;Parent=g6901.t1;
OX371260.1_Lypha_dubia_genome_assembly,_chromosome:_1	AUGUSTUS	exon	139922223	139922381	.	+	.	ID=g6901.t1.exon1;Parent=g6901.t1;
OX371260.1_Lypha_dubia_genome_assembly,_chromosome:_1	AUGUSTUS	intron	139922382	139922434	0.71	+	.	ID=g6901.t1.intron1;Parent=g6901.t1;
OX371260.1_Lypha_dubia_genome_assembly,_chromosome:_1	AUGUSTUS	CDS	139922435	139922606	0.84	+	0	ID=g6901.t1.CDS2;Parent=g6901.t1;
OX371260.1_Lypha_dubia_genome_assembly,_chromosome:_1	AUGUSTUS	exon	139922435	139922606	.	+	.	ID=g6901.t1.exon2;Parent=g6901.t1;
OX371260.1_Lypha_dubia_genome_assembly,_chromosome:_1	AUGUSTUS	intron	139922607	139922744	1	+	.	ID=g6901.t1.intron2;Parent=g6901.t1;
OX371260.1_Lypha_dubia_genome_assembly,_chromosome:_1	AUGUSTUS	CDS	139922745	139922809	1	+	2	ID=g6901.t1.CDS3;Parent=g6901.t1;
OX371260.1_Lypha_dubia_genome_assembly,_chromosome:_1	AUGUSTUS	exon	139922745	139922809	.	+	.	ID=g6901.t1.exon3;Parent=g6901.t1;
OX371260.1_Lypha_dubia_genome_assembly,_chromosome:_1	AUGUSTUS	stop_codon	139922807	139922809	.	+	0	ID=g6901.t1.stop1;Parent=g6901.t1;
OX371260.1_Lypha_dubia_genome_assembly,_chromosome:_1	AUGUSTUS	gene	139936475	139956688	.	-	.	ID=g6902;
OX371260.1_Lypha_dubia_genome_assembly,_chromosome:_1	AUGUSTUS	mRNA	139936475	139956688	1	-	.	ID=g6902.t1;Parent=g6902;
OX371260.1_Lypha_dubia_genome_assembly,_chromosome:_1	AUGUSTUS	stop_codon	139936475	139936477	.	-	0	ID=g6902.t1.stop1;Parent=g6902.t1;
OX371260.1_Lypha_dubia_genome_assembly,_chromosome:_1	AUGUSTUS	CDS	139936475	139936669	1	-	0	ID=g6902.t1.CDS1;Parent=g6902.t1;
OX371260.1_Lypha_dubia_genome_assembly,_chromosome:_1	AUGUSTUS	exon	139936475	139936669	.	-	.	ID=g6902.t1.exon1;Parent=g6902.t1;
OX371260.1_Lypha_dubia_genome_assembly,_chromosome:_1	AUGUSTUS	intron	139936670	139942707	1	-	.	ID=g6902.t1.intron1;Parent=g6902.t1;
OX371260.1_Lypha_dubia_genome_assembly,_chromosome:_1	AUGUSTUS	CDS	139942708	139942909	1	-	1	ID=g6902.t1.CDS2;Parent=g6902.t1;
OX371260.1_Lypha_dubia_genome_assembly,_chromosome:_1	AUGUSTUS	exon	139942708	139942909	.	-	.	ID=g6902.t1.exon2;Parent=g6902.t1;
OX371260.1_Lypha_dubia_genome_assembly,_chromosome:_1	AUGUSTUS	intron	139942910	139946001	1	-	.	ID=g6902.t1.intron2;Parent=g6902.t1;
OX371260.1_Lypha_dubia_genome_assembly,_chromosome:_1	AUGUSTUS	CDS	139946002	139946575	1	-	2	ID=g6902.t1.CDS3;Parent=g6902.t1;
OX371260.1_Lypha_dubia_genome_assembly,_chromosome:_1	AUGUSTUS	exon	139946002	139946575	.	-	.	ID=g6902.t1.exon3;Parent=g6902.t1;
OX371260.1_Lypha_dubia_genome_assembly,_chromosome:_1	AUGUSTUS	intron	139946576	139948659	1	-	.	ID=g6902.t1.intron3;Parent=g6902.t1;
OX371260.1_Lypha_dubia_genome_assembly,_chromosome:_1	AUGUSTUS	CDS	139948660	139948819	1	-	0	ID=g6902.t1.CDS4;Parent=g6902.t1;
OX371260.1_Lypha_dubia_genome_assembly,_chromosome:_1	AUGUSTUS	exon	139948660	139948819	.	-	.	ID=g6902.t1.exon4;Parent=g6902.t1;
OX371260.1_Lypha_dubia_genome_assembly,_chromosome:_1	AUGUSTUS	intron	139948820	139949036	1	-	.	ID=g6902.t1.intron4;Parent=g6902.t1;
OX371260.1_Lypha_dubia_genome_assembly,_chromosome:_1	AUGUSTUS	CDS	139949037	139949217	1	-	1	ID=g6902.t1.CDS5;Parent=g6902.t1;
OX371260.1_Lypha_dubia_genome_assembly,_chromosome:_1	AUGUSTUS	exon	139949037	139949217	.	-	.	ID=g6902.t1.exon5;Parent=g6902.t1;
OX371260.1_Lypha_dubia_genome_assembly,_chromosome:_1	AUGUSTUS	intron	139949218	139949302	1	-	.	ID=g6902.t1.intron5;Parent=g6902.t1;
OX371260.1_Lypha_dubia_genome_assembly,_chromosome:_1	AUGUSTUS	CDS	139949303	139949457	1	-	0	ID=g6902.t1.CDS6;Parent=g6902.t1;
OX371260.1_Lypha_dubia_genome_assembly,_chromosome:_1	AUGUSTUS	exon	139949303	139949457	.	-	.	ID=g6902.t1.exon6;Parent=g6902.t1;
OX371260.1_Lypha_dubia_genome_assembly,_chromosome:_1	AUGUSTUS	intron	139949458	139956463	1	-	.	ID=g6902.t1.intron6;Parent=g6902.t1;
OX371260.1_Lypha_dubia_genome_assembly,_chromosome:_1	AUGUSTUS	CDS	139956464	139956688	1	-	0	ID=g6902.t1.CDS7;Parent=g6902.t1;
OX371260.1_Lypha_dubia_genome_assembly,_chromosome:_1	AUGUSTUS	exon	139956464	139956688	.	-	.	ID=g6902.t1.exon7;Parent=g6902.t1;
OX371260.1_Lypha_dubia_genome_assembly,_chromosome:_1	AUGUSTUS	start_codon	139956686	139956688	.	-	0	ID=g6902.t1.start1;Parent=g6902.t1;
OX371260.1_Lypha_dubia_genome_assembly,_chromosome:_1	AUGUSTUS	gene	140086004	140096901	.	+	.	ID=g6903;
OX371260.1_Lypha_dubia_genome_assembly,_chromosome:_1	AUGUSTUS	mRNA	140087368	140096901	1	+	.	ID=g6903.t1;Parent=g6903;
OX371260.1_Lypha_dubia_genome_assembly,_chromosome:_1	AUGUSTUS	start_codon	140087368	140087370	.	+	0	ID=g6903.t1.start1;Parent=g6903.t1;
OX371260.1_Lypha_dubia_genome_assembly,_chromosome:_1	AUGUSTUS	CDS	140087368	140087559	1	+	0	ID=g6903.t1.CDS1;Parent=g6903.t1;
OX371260.1_Lypha_dubia_genome_assembly,_chromosome:_1	AUGUSTUS	exon	140087368	140087559	.	+	.	ID=g6903.t1.exon1;Parent=g6903.t1;
OX371260.1_Lypha_dubia_genome_assembly,_chromosome:_1	AUGUSTUS	intron	140087560	140092937	1	+	.	ID=g6903.t1.intron1;Parent=g6903.t1;
OX371260.1_Lypha_dubia_genome_assembly,_chromosome:_1	AUGUSTUS	CDS	140092938	140092982	1	+	0	ID=g6903.t1.CDS2;Parent=g6903.t1;
OX371260.1_Lypha_dubia_genome_assembly,_chromosome:_1	AUGUSTUS	exon	140092938	140092982	.	+	.	ID=g6903.t1.exon2;Parent=g6903.t1;
OX371260.1_Lypha_dubia_genome_assembly,_chromosome:_1	AUGUSTUS	intron	140092983	140096787	1	+	.	ID=g6903.t1.intron2;Parent=g6903.t1;
OX371260.1_Lypha_dubia_genome_assembly,_chromosome:_1	AUGUSTUS	CDS	140096788	140096901	1	+	0	ID=g6903.t1.CDS3;Parent=g6903.t1;
OX371260.1_Lypha_dubia_genome_assembly,_chromosome:_1	AUGUSTUS	exon	140096788	140096901	.	+	.	ID=g6903.t1.exon3;Parent=g6903.t1;
OX371260.1_Lypha_dubia_genome_assembly,_chromosome:_1	AUGUSTUS	stop_codon	140096899	140096901	.	+	0	ID=g6903.t1.stop1;Parent=g6903.t1;
OX371260.1_Lypha_dubia_genome_assembly,_chromosome:_1	AUGUSTUS	mRNA	140086004	140096901	1	+	.	ID=g6903.t2;Parent=g6903;
OX371260.1_Lypha_dubia_genome_assembly,_chromosome:_1	AUGUSTUS	start_codon	140086004	140086006	.	+	0	ID=g6903.t2.start1;Parent=g6903.t2;
OX371260.1_Lypha_dubia_genome_assembly,_chromosome:_1	AUGUSTUS	CDS	140086004	140086111	1	+	0	ID=g6903.t2.CDS1;Parent=g6903.t2;
OX371260.1_Lypha_dubia_genome_assembly,_chromosome:_1	AUGUSTUS	exon	140086004	140086111	.	+	.	ID=g6903.t2.exon1;Parent=g6903.t2;
OX371260.1_Lypha_dubia_genome_assembly,_chromosome:_1	AUGUSTUS	intron	140086112	140087349	1	+	.	ID=g6903.t2.intron1;Parent=g6903.t2;
OX371260.1_Lypha_dubia_genome_assembly,_chromosome:_1	AUGUSTUS	CDS	140087350	140087559	1	+	0	ID=g6903.t2.CDS2;Parent=g6903.t2;
OX371260.1_Lypha_dubia_genome_assembly,_chromosome:_1	AUGUSTUS	exon	140087350	140087559	.	+	.	ID=g6903.t2.exon2;Parent=g6903.t2;
OX371260.1_Lypha_dubia_genome_assembly,_chromosome:_1	AUGUSTUS	intron	140087560	140092937	1	+	.	ID=g6903.t2.intron2;Parent=g6903.t2;
OX371260.1_Lypha_dubia_genome_assembly,_chromosome:_1	AUGUSTUS	CDS	140092938	140092982	1	+	0	ID=g6903.t2.CDS3;Parent=g6903.t2;
OX371260.1_Lypha_dubia_genome_assembly,_chromosome:_1	AUGUSTUS	exon	140092938	140092982	.	+	.	ID=g6903.t2.exon3;Parent=g6903.t2;
OX371260.1_Lypha_dubia_genome_assembly,_chromosome:_1	AUGUSTUS	intron	140092983	140096787	1	+	.	ID=g6903.t2.intron3;Parent=g6903.t2;
OX371260.1_Lypha_dubia_genome_assembly,_chromosome:_1	AUGUSTUS	CDS	140096788	140096901	1	+	0	ID=g6903.t2.CDS4;Parent=g6903.t2;
OX371260.1_Lypha_dubia_genome_assembly,_chromosome:_1	AUGUSTUS	exon	140096788	140096901	.	+	.	ID=g6903.t2.exon4;Parent=g6903.t2;
OX371260.1_Lypha_dubia_genome_assembly,_chromosome:_1	AUGUSTUS	stop_codon	140096899	140096901	.	+	0	ID=g6903.t2.stop1;Parent=g6903.t2;
OX371260.1_Lypha_dubia_genome_assembly,_chromosome:_1	AUGUSTUS	gene	140109074	140124782	.	+	.	ID=g6904;
OX371260.1_Lypha_dubia_genome_assembly,_chromosome:_1	AUGUSTUS	mRNA	140110361	140124782	0.99	+	.	ID=g6904.t1;Parent=g6904;
OX371260.1_Lypha_dubia_genome_assembly,_chromosome:_1	AUGUSTUS	start_codon	140110361	140110363	.	+	0	ID=g6904.t1.start1;Parent=g6904.t1;
OX371260.1_Lypha_dubia_genome_assembly,_chromosome:_1	AUGUSTUS	CDS	140110361	140110513	0.99	+	0	ID=g6904.t1.CDS1;Parent=g6904.t1;
OX371260.1_Lypha_dubia_genome_assembly,_chromosome:_1	AUGUSTUS	exon	140110361	140110513	.	+	.	ID=g6904.t1.exon1;Parent=g6904.t1;
OX371260.1_Lypha_dubia_genome_assembly,_chromosome:_1	AUGUSTUS	intron	140110514	140113608	1	+	.	ID=g6904.t1.intron1;Parent=g6904.t1;
OX371260.1_Lypha_dubia_genome_assembly,_chromosome:_1	AUGUSTUS	CDS	140113609	140114069	1	+	0	ID=g6904.t1.CDS2;Parent=g6904.t1;
OX371260.1_Lypha_dubia_genome_assembly,_chromosome:_1	AUGUSTUS	exon	140113609	140114069	.	+	.	ID=g6904.t1.exon2;Parent=g6904.t1;
OX371260.1_Lypha_dubia_genome_assembly,_chromosome:_1	AUGUSTUS	intron	140114070	140114156	1	+	.	ID=g6904.t1.intron2;Parent=g6904.t1;
OX371260.1_Lypha_dubia_genome_assembly,_chromosome:_1	AUGUSTUS	CDS	140114157	140114377	1	+	1	ID=g6904.t1.CDS3;Parent=g6904.t1;
OX371260.1_Lypha_dubia_genome_assembly,_chromosome:_1	AUGUSTUS	exon	140114157	140114377	.	+	.	ID=g6904.t1.exon3;Parent=g6904.t1;
OX371260.1_Lypha_dubia_genome_assembly,_chromosome:_1	AUGUSTUS	intron	140114378	140119544	1	+	.	ID=g6904.t1.intron3;Parent=g6904.t1;
OX371260.1_Lypha_dubia_genome_assembly,_chromosome:_1	AUGUSTUS	CDS	140119545	140119816	1	+	2	ID=g6904.t1.CDS4;Parent=g6904.t1;
OX371260.1_Lypha_dubia_genome_assembly,_chromosome:_1	AUGUSTUS	exon	140119545	140119816	.	+	.	ID=g6904.t1.exon4;Parent=g6904.t1;
OX371260.1_Lypha_dubia_genome_assembly,_chromosome:_1	AUGUSTUS	intron	140119817	140124575	1	+	.	ID=g6904.t1.intron4;Parent=g6904.t1;
OX371260.1_Lypha_dubia_genome_assembly,_chromosome:_1	AUGUSTUS	CDS	140124576	140124782	1	+	0	ID=g6904.t1.CDS5;Parent=g6904.t1;
OX371260.1_Lypha_dubia_genome_assembly,_chromosome:_1	AUGUSTUS	exon	140124576	140124782	.	+	.	ID=g6904.t1.exon5;Parent=g6904.t1;
OX371260.1_Lypha_dubia_genome_assembly,_chromosome:_1	AUGUSTUS	stop_codon	140124780	140124782	.	+	0	ID=g6904.t1.stop1;Parent=g6904.t1;
OX371260.1_Lypha_dubia_genome_assembly,_chromosome:_1	AUGUSTUS	mRNA	140109074	140124782	0.98	+	.	ID=g6904.t2;Parent=g6904;
OX371260.1_Lypha_dubia_genome_assembly,_chromosome:_1	AUGUSTUS	start_codon	140109074	140109076	.	+	0	ID=g6904.t2.start1;Parent=g6904.t2;
OX371260.1_Lypha_dubia_genome_assembly,_chromosome:_1	AUGUSTUS	CDS	140109074	140109090	0.98	+	0	ID=g6904.t2.CDS1;Parent=g6904.t2;
OX371260.1_Lypha_dubia_genome_assembly,_chromosome:_1	AUGUSTUS	exon	140109074	140109090	.	+	.	ID=g6904.t2.exon1;Parent=g6904.t2;
OX371260.1_Lypha_dubia_genome_assembly,_chromosome:_1	AUGUSTUS	intron	140109091	140110332	0.98	+	.	ID=g6904.t2.intron1;Parent=g6904.t2;
OX371260.1_Lypha_dubia_genome_assembly,_chromosome:_1	AUGUSTUS	CDS	140110333	140110513	1	+	1	ID=g6904.t2.CDS2;Parent=g6904.t2;
OX371260.1_Lypha_dubia_genome_assembly,_chromosome:_1	AUGUSTUS	exon	140110333	140110513	.	+	.	ID=g6904.t2.exon2;Parent=g6904.t2;
OX371260.1_Lypha_dubia_genome_assembly,_chromosome:_1	AUGUSTUS	intron	140110514	140113608	1	+	.	ID=g6904.t2.intron2;Parent=g6904.t2;
OX371260.1_Lypha_dubia_genome_assembly,_chromosome:_1	AUGUSTUS	CDS	140113609	140114069	1	+	0	ID=g6904.t2.CDS3;Parent=g6904.t2;
OX371260.1_Lypha_dubia_genome_assembly,_chromosome:_1	AUGUSTUS	exon	140113609	140114069	.	+	.	ID=g6904.t2.exon3;Parent=g6904.t2;
OX371260.1_Lypha_dubia_genome_assembly,_chromosome:_1	AUGUSTUS	intron	140114070	140114156	1	+	.	ID=g6904.t2.intron3;Parent=g6904.t2;
OX371260.1_Lypha_dubia_genome_assembly,_chromosome:_1	AUGUSTUS	CDS	140114157	140114377	1	+	1	ID=g6904.t2.CDS4;Parent=g6904.t2;
OX371260.1_Lypha_dubia_genome_assembly,_chromosome:_1	AUGUSTUS	exon	140114157	140114377	.	+	.	ID=g6904.t2.exon4;Parent=g6904.t2;
OX371260.1_Lypha_dubia_genome_assembly,_chromosome:_1	AUGUSTUS	intron	140114378	140119544	1	+	.	ID=g6904.t2.intron4;Parent=g6904.t2;
OX371260.1_Lypha_dubia_genome_assembly,_chromosome:_1	AUGUSTUS	CDS	140119545	140119816	1	+	2	ID=g6904.t2.CDS5;Parent=g6904.t2;
OX371260.1_Lypha_dubia_genome_assembly,_chromosome:_1	AUGUSTUS	exon	140119545	140119816	.	+	.	ID=g6904.t2.exon5;Parent=g6904.t2;
OX371260.1_Lypha_dubia_genome_assembly,_chromosome:_1	AUGUSTUS	intron	140119817	140124575	1	+	.	ID=g6904.t2.intron5;Parent=g6904.t2;
OX371260.1_Lypha_dubia_genome_assembly,_chromosome:_1	AUGUSTUS	CDS	140124576	140124782	1	+	0	ID=g6904.t2.CDS6;Parent=g6904.t2;
OX371260.1_Lypha_dubia_genome_assembly,_chromosome:_1	AUGUSTUS	exon	140124576	140124782	.	+	.	ID=g6904.t2.exon6;Parent=g6904.t2;
OX371260.1_Lypha_dubia_genome_assembly,_chromosome:_1	AUGUSTUS	stop_codon	140124780	140124782	.	+	0	ID=g6904.t2.stop1;Parent=g6904.t2;
OX371260.1_Lypha_dubia_genome_assembly,_chromosome:_1	AUGUSTUS	gene	140150489	140151388	.	-	.	ID=g6905;
OX371260.1_Lypha_dubia_genome_assembly,_chromosome:_1	AUGUSTUS	mRNA	140150489	140151388	1	-	.	ID=g6905.t1;Parent=g6905;
OX371260.1_Lypha_dubia_genome_assembly,_chromosome:_1	AUGUSTUS	stop_codon	140150489	140150491	.	-	0	ID=g6905.t1.stop1;Parent=g6905.t1;
OX371260.1_Lypha_dubia_genome_assembly,_chromosome:_1	AUGUSTUS	CDS	140150489	140150684	1	-	1	ID=g6905.t1.CDS1;Parent=g6905.t1;
OX371260.1_Lypha_dubia_genome_assembly,_chromosome:_1	AUGUSTUS	exon	140150489	140150684	.	-	.	ID=g6905.t1.exon1;Parent=g6905.t1;
OX371260.1_Lypha_dubia_genome_assembly,_chromosome:_1	AUGUSTUS	intron	140150685	140150781	1	-	.	ID=g6905.t1.intron1;Parent=g6905.t1;
OX371260.1_Lypha_dubia_genome_assembly,_chromosome:_1	AUGUSTUS	CDS	140150782	140150901	1	-	1	ID=g6905.t1.CDS2;Parent=g6905.t1;
OX371260.1_Lypha_dubia_genome_assembly,_chromosome:_1	AUGUSTUS	exon	140150782	140150901	.	-	.	ID=g6905.t1.exon2;Parent=g6905.t1;
OX371260.1_Lypha_dubia_genome_assembly,_chromosome:_1	AUGUSTUS	intron	140150902	140150969	1	-	.	ID=g6905.t1.intron2;Parent=g6905.t1;
OX371260.1_Lypha_dubia_genome_assembly,_chromosome:_1	AUGUSTUS	CDS	140150970	140151175	1	-	0	ID=g6905.t1.CDS3;Parent=g6905.t1;
OX371260.1_Lypha_dubia_genome_assembly,_chromosome:_1	AUGUSTUS	exon	140150970	140151175	.	-	.	ID=g6905.t1.exon3;Parent=g6905.t1;
OX371260.1_Lypha_dubia_genome_assembly,_chromosome:_1	AUGUSTUS	intron	140151176	140151253	1	-	.	ID=g6905.t1.intron3;Parent=g6905.t1;
OX371260.1_Lypha_dubia_genome_assembly,_chromosome:_1	AUGUSTUS	CDS	140151254	140151388	1	-	0	ID=g6905.t1.CDS4;Parent=g6905.t1;
OX371260.1_Lypha_dubia_genome_assembly,_chromosome:_1	AUGUSTUS	exon	140151254	140151388	.	-	.	ID=g6905.t1.exon4;Parent=g6905.t1;
OX371260.1_Lypha_dubia_genome_assembly,_chromosome:_1	AUGUSTUS	start_codon	140151386	140151388	.	-	0	ID=g6905.t1.start1;Parent=g6905.t1;
OX371260.1_Lypha_dubia_genome_assembly,_chromosome:_1	AUGUSTUS	gene	140155058	140158632	.	-	.	ID=g6906;
OX371260.1_Lypha_dubia_genome_assembly,_chromosome:_1	AUGUSTUS	mRNA	140155058	140158632	1	-	.	ID=g6906.t1;Parent=g6906;
OX371260.1_Lypha_dubia_genome_assembly,_chromosome:_1	AUGUSTUS	stop_codon	140155058	140155060	.	-	0	ID=g6906.t1.stop1;Parent=g6906.t1;
OX371260.1_Lypha_dubia_genome_assembly,_chromosome:_1	AUGUSTUS	CDS	140155058	140155226	1	-	1	ID=g6906.t1.CDS1;Parent=g6906.t1;
OX371260.1_Lypha_dubia_genome_assembly,_chromosome:_1	AUGUSTUS	exon	140155058	140155226	.	-	.	ID=g6906.t1.exon1;Parent=g6906.t1;
OX371260.1_Lypha_dubia_genome_assembly,_chromosome:_1	AUGUSTUS	intron	140155227	140155454	1	-	.	ID=g6906.t1.intron1;Parent=g6906.t1;
OX371260.1_Lypha_dubia_genome_assembly,_chromosome:_1	AUGUSTUS	CDS	140155455	140155565	1	-	1	ID=g6906.t1.CDS2;Parent=g6906.t1;
OX371260.1_Lypha_dubia_genome_assembly,_chromosome:_1	AUGUSTUS	exon	140155455	140155565	.	-	.	ID=g6906.t1.exon2;Parent=g6906.t1;
OX371260.1_Lypha_dubia_genome_assembly,_chromosome:_1	AUGUSTUS	intron	140155566	140157592	1	-	.	ID=g6906.t1.intron2;Parent=g6906.t1;
OX371260.1_Lypha_dubia_genome_assembly,_chromosome:_1	AUGUSTUS	CDS	140157593	140158065	1	-	0	ID=g6906.t1.CDS3;Parent=g6906.t1;
OX371260.1_Lypha_dubia_genome_assembly,_chromosome:_1	AUGUSTUS	exon	140157593	140158065	.	-	.	ID=g6906.t1.exon3;Parent=g6906.t1;
OX371260.1_Lypha_dubia_genome_assembly,_chromosome:_1	AUGUSTUS	intron	140158066	140158455	1	-	.	ID=g6906.t1.intron3;Parent=g6906.t1;
OX371260.1_Lypha_dubia_genome_assembly,_chromosome:_1	AUGUSTUS	CDS	140158456	140158632	1	-	0	ID=g6906.t1.CDS4;Parent=g6906.t1;
OX371260.1_Lypha_dubia_genome_assembly,_chromosome:_1	AUGUSTUS	exon	140158456	140158632	.	-	.	ID=g6906.t1.exon4;Parent=g6906.t1;
OX371260.1_Lypha_dubia_genome_assembly,_chromosome:_1	AUGUSTUS	start_codon	140158630	140158632	.	-	0	ID=g6906.t1.start1;Parent=g6906.t1;
OX371260.1_Lypha_dubia_genome_assembly,_chromosome:_1	AUGUSTUS	mRNA	140155058	140158632	1	-	.	ID=g6906.t2;Parent=g6906;
OX371260.1_Lypha_dubia_genome_assembly,_chromosome:_1	AUGUSTUS	stop_codon	140155058	140155060	.	-	0	ID=g6906.t2.stop1;Parent=g6906.t2;
OX371260.1_Lypha_dubia_genome_assembly,_chromosome:_1	AUGUSTUS	CDS	140155058	140155226	1	-	1	ID=g6906.t2.CDS1;Parent=g6906.t2;
OX371260.1_Lypha_dubia_genome_assembly,_chromosome:_1	AUGUSTUS	exon	140155058	140155226	.	-	.	ID=g6906.t2.exon1;Parent=g6906.t2;
OX371260.1_Lypha_dubia_genome_assembly,_chromosome:_1	AUGUSTUS	intron	140155227	140157592	1	-	.	ID=g6906.t2.intron1;Parent=g6906.t2;
OX371260.1_Lypha_dubia_genome_assembly,_chromosome:_1	AUGUSTUS	CDS	140157593	140158065	1	-	0	ID=g6906.t2.CDS2;Parent=g6906.t2;
OX371260.1_Lypha_dubia_genome_assembly,_chromosome:_1	AUGUSTUS	exon	140157593	140158065	.	-	.	ID=g6906.t2.exon2;Parent=g6906.t2;
OX371260.1_Lypha_dubia_genome_assembly,_chromosome:_1	AUGUSTUS	intron	140158066	140158455	1	-	.	ID=g6906.t2.intron2;Parent=g6906.t2;
OX371260.1_Lypha_dubia_genome_assembly,_chromosome:_1	AUGUSTUS	CDS	140158456	140158632	1	-	0	ID=g6906.t2.CDS3;Parent=g6906.t2;
OX371260.1_Lypha_dubia_genome_assembly,_chromosome:_1	AUGUSTUS	exon	140158456	140158632	.	-	.	ID=g6906.t2.exon3;Parent=g6906.t2;
OX371260.1_Lypha_dubia_genome_assembly,_chromosome:_1	AUGUSTUS	start_codon	140158630	140158632	.	-	0	ID=g6906.t2.start1;Parent=g6906.t2;
OX371260.1_Lypha_dubia_genome_assembly,_chromosome:_1	GeneMark.hmm3	mRNA	140155058	140158533	.	-	.	ID=g6906.t3;Parent=g6906;
OX371260.1_Lypha_dubia_genome_assembly,_chromosome:_1	GeneMark.hmm3	stop_codon	140155058	140155060	.	-	0	ID=g6906.t3.stop1;Parent=g6906.t3;
OX371260.1_Lypha_dubia_genome_assembly,_chromosome:_1	GeneMark.hmm3	CDS	140155058	140155226	.	-	1	ID=g6906.t3.CDS1;Parent=g6906.t3;
OX371260.1_Lypha_dubia_genome_assembly,_chromosome:_1	GeneMark.hmm3	exon	140155058	140155226	0	-	.	ID=g6906.t3.exon1;Parent=g6906.t3;
OX371260.1_Lypha_dubia_genome_assembly,_chromosome:_1	GeneMark.hmm3	intron	140155227	140155454	.	-	1	ID=g6906.t3.intron1;Parent=g6906.t3;
OX371260.1_Lypha_dubia_genome_assembly,_chromosome:_1	GeneMark.hmm3	CDS	140155455	140155565	.	-	1	ID=g6906.t3.CDS2;Parent=g6906.t3;
OX371260.1_Lypha_dubia_genome_assembly,_chromosome:_1	GeneMark.hmm3	exon	140155455	140155565	0	-	.	ID=g6906.t3.exon2;Parent=g6906.t3;
OX371260.1_Lypha_dubia_genome_assembly,_chromosome:_1	GeneMark.hmm3	intron	140155566	140157592	.	-	0	ID=g6906.t3.intron2;Parent=g6906.t3;
OX371260.1_Lypha_dubia_genome_assembly,_chromosome:_1	GeneMark.hmm3	CDS	140157593	140158065	.	-	0	ID=g6906.t3.CDS3;Parent=g6906.t3;
OX371260.1_Lypha_dubia_genome_assembly,_chromosome:_1	GeneMark.hmm3	exon	140157593	140158065	0	-	.	ID=g6906.t3.exon3;Parent=g6906.t3;
OX371260.1_Lypha_dubia_genome_assembly,_chromosome:_1	GeneMark.hmm3	intron	140158066	140158455	.	-	0	ID=g6906.t3.intron3;Parent=g6906.t3;
OX371260.1_Lypha_dubia_genome_assembly,_chromosome:_1	GeneMark.hmm3	CDS	140158456	140158533	.	-	0	ID=g6906.t3.CDS4;Parent=g6906.t3;
OX371260.1_Lypha_dubia_genome_assembly,_chromosome:_1	GeneMark.hmm3	exon	140158456	140158533	0	-	.	ID=g6906.t3.exon4;Parent=g6906.t3;
OX371260.1_Lypha_dubia_genome_assembly,_chromosome:_1	GeneMark.hmm3	start_codon	140158531	140158533	.	-	0	ID=g6906.t3.start1;Parent=g6906.t3;
OX371260.1_Lypha_dubia_genome_assembly,_chromosome:_1	AUGUSTUS	gene	140159584	140160278	.	+	.	ID=g6907;
OX371260.1_Lypha_dubia_genome_assembly,_chromosome:_1	AUGUSTUS	mRNA	140159584	140160278	1	+	.	ID=g6907.t1;Parent=g6907;
OX371260.1_Lypha_dubia_genome_assembly,_chromosome:_1	AUGUSTUS	start_codon	140159584	140159586	.	+	0	ID=g6907.t1.start1;Parent=g6907.t1;
OX371260.1_Lypha_dubia_genome_assembly,_chromosome:_1	AUGUSTUS	CDS	140159584	140159841	1	+	0	ID=g6907.t1.CDS1;Parent=g6907.t1;
OX371260.1_Lypha_dubia_genome_assembly,_chromosome:_1	AUGUSTUS	exon	140159584	140159841	.	+	.	ID=g6907.t1.exon1;Parent=g6907.t1;
OX371260.1_Lypha_dubia_genome_assembly,_chromosome:_1	AUGUSTUS	intron	140159842	140160053	1	+	.	ID=g6907.t1.intron1;Parent=g6907.t1;
OX371260.1_Lypha_dubia_genome_assembly,_chromosome:_1	AUGUSTUS	CDS	140160054	140160278	1	+	0	ID=g6907.t1.CDS2;Parent=g6907.t1;
OX371260.1_Lypha_dubia_genome_assembly,_chromosome:_1	AUGUSTUS	exon	140160054	140160278	.	+	.	ID=g6907.t1.exon2;Parent=g6907.t1;
OX371260.1_Lypha_dubia_genome_assembly,_chromosome:_1	AUGUSTUS	stop_codon	140160276	140160278	.	+	0	ID=g6907.t1.stop1;Parent=g6907.t1;
OX371260.1_Lypha_dubia_genome_assembly,_chromosome:_1	AUGUSTUS	gene	140173427	140175162	.	+	.	ID=g6908;
OX371260.1_Lypha_dubia_genome_assembly,_chromosome:_1	AUGUSTUS	mRNA	140173427	140175162	0.98	+	.	ID=g6908.t1;Parent=g6908;
OX371260.1_Lypha_dubia_genome_assembly,_chromosome:_1	AUGUSTUS	start_codon	140173427	140173429	.	+	0	ID=g6908.t1.start1;Parent=g6908.t1;
OX371260.1_Lypha_dubia_genome_assembly,_chromosome:_1	AUGUSTUS	CDS	140173427	140174038	0.98	+	0	ID=g6908.t1.CDS1;Parent=g6908.t1;
OX371260.1_Lypha_dubia_genome_assembly,_chromosome:_1	AUGUSTUS	exon	140173427	140174038	.	+	.	ID=g6908.t1.exon1;Parent=g6908.t1;
OX371260.1_Lypha_dubia_genome_assembly,_chromosome:_1	AUGUSTUS	intron	140174039	140174506	1	+	.	ID=g6908.t1.intron1;Parent=g6908.t1;
OX371260.1_Lypha_dubia_genome_assembly,_chromosome:_1	AUGUSTUS	CDS	140174507	140174718	1	+	0	ID=g6908.t1.CDS2;Parent=g6908.t1;
OX371260.1_Lypha_dubia_genome_assembly,_chromosome:_1	AUGUSTUS	exon	140174507	140174718	.	+	.	ID=g6908.t1.exon2;Parent=g6908.t1;
OX371260.1_Lypha_dubia_genome_assembly,_chromosome:_1	AUGUSTUS	intron	140174719	140174796	1	+	.	ID=g6908.t1.intron2;Parent=g6908.t1;
OX371260.1_Lypha_dubia_genome_assembly,_chromosome:_1	AUGUSTUS	CDS	140174797	140174907	1	+	1	ID=g6908.t1.CDS3;Parent=g6908.t1;
OX371260.1_Lypha_dubia_genome_assembly,_chromosome:_1	AUGUSTUS	exon	140174797	140174907	.	+	.	ID=g6908.t1.exon3;Parent=g6908.t1;
OX371260.1_Lypha_dubia_genome_assembly,_chromosome:_1	AUGUSTUS	intron	140174908	140174972	1	+	.	ID=g6908.t1.intron3;Parent=g6908.t1;
OX371260.1_Lypha_dubia_genome_assembly,_chromosome:_1	AUGUSTUS	CDS	140174973	140175162	1	+	1	ID=g6908.t1.CDS4;Parent=g6908.t1;
OX371260.1_Lypha_dubia_genome_assembly,_chromosome:_1	AUGUSTUS	exon	140174973	140175162	.	+	.	ID=g6908.t1.exon4;Parent=g6908.t1;
OX371260.1_Lypha_dubia_genome_assembly,_chromosome:_1	AUGUSTUS	stop_codon	140175160	140175162	.	+	0	ID=g6908.t1.stop1;Parent=g6908.t1;
OX371260.1_Lypha_dubia_genome_assembly,_chromosome:_1	AUGUSTUS	gene	140176918	140182462	.	-	.	ID=g6909;
OX371260.1_Lypha_dubia_genome_assembly,_chromosome:_1	AUGUSTUS	mRNA	140176918	140182462	0.98	-	.	ID=g6909.t1;Parent=g6909;
OX371260.1_Lypha_dubia_genome_assembly,_chromosome:_1	AUGUSTUS	stop_codon	140176918	140176920	.	-	0	ID=g6909.t1.stop1;Parent=g6909.t1;
OX371260.1_Lypha_dubia_genome_assembly,_chromosome:_1	AUGUSTUS	CDS	140176918	140177038	1	-	1	ID=g6909.t1.CDS1;Parent=g6909.t1;
OX371260.1_Lypha_dubia_genome_assembly,_chromosome:_1	AUGUSTUS	exon	140176918	140177038	.	-	.	ID=g6909.t1.exon1;Parent=g6909.t1;
OX371260.1_Lypha_dubia_genome_assembly,_chromosome:_1	AUGUSTUS	intron	140177039	140177154	1	-	.	ID=g6909.t1.intron1;Parent=g6909.t1;
OX371260.1_Lypha_dubia_genome_assembly,_chromosome:_1	AUGUSTUS	CDS	140177155	140177280	1	-	1	ID=g6909.t1.CDS2;Parent=g6909.t1;
OX371260.1_Lypha_dubia_genome_assembly,_chromosome:_1	AUGUSTUS	exon	140177155	140177280	.	-	.	ID=g6909.t1.exon2;Parent=g6909.t1;
OX371260.1_Lypha_dubia_genome_assembly,_chromosome:_1	AUGUSTUS	intron	140177281	140177373	1	-	.	ID=g6909.t1.intron2;Parent=g6909.t1;
OX371260.1_Lypha_dubia_genome_assembly,_chromosome:_1	AUGUSTUS	CDS	140177374	140177525	1	-	0	ID=g6909.t1.CDS3;Parent=g6909.t1;
OX371260.1_Lypha_dubia_genome_assembly,_chromosome:_1	AUGUSTUS	exon	140177374	140177525	.	-	.	ID=g6909.t1.exon3;Parent=g6909.t1;
OX371260.1_Lypha_dubia_genome_assembly,_chromosome:_1	AUGUSTUS	intron	140177526	140177612	1	-	.	ID=g6909.t1.intron3;Parent=g6909.t1;
OX371260.1_Lypha_dubia_genome_assembly,_chromosome:_1	AUGUSTUS	CDS	140177613	140177892	0.99	-	1	ID=g6909.t1.CDS4;Parent=g6909.t1;
OX371260.1_Lypha_dubia_genome_assembly,_chromosome:_1	AUGUSTUS	exon	140177613	140177892	.	-	.	ID=g6909.t1.exon4;Parent=g6909.t1;
OX371260.1_Lypha_dubia_genome_assembly,_chromosome:_1	AUGUSTUS	intron	140177893	140181857	0.99	-	.	ID=g6909.t1.intron4;Parent=g6909.t1;
OX371260.1_Lypha_dubia_genome_assembly,_chromosome:_1	AUGUSTUS	CDS	140181858	140181971	1	-	1	ID=g6909.t1.CDS5;Parent=g6909.t1;
OX371260.1_Lypha_dubia_genome_assembly,_chromosome:_1	AUGUSTUS	exon	140181858	140181971	.	-	.	ID=g6909.t1.exon5;Parent=g6909.t1;
OX371260.1_Lypha_dubia_genome_assembly,_chromosome:_1	AUGUSTUS	intron	140181972	140182036	1	-	.	ID=g6909.t1.intron5;Parent=g6909.t1;
OX371260.1_Lypha_dubia_genome_assembly,_chromosome:_1	AUGUSTUS	CDS	140182037	140182194	1	-	0	ID=g6909.t1.CDS6;Parent=g6909.t1;
OX371260.1_Lypha_dubia_genome_assembly,_chromosome:_1	AUGUSTUS	exon	140182037	140182194	.	-	.	ID=g6909.t1.exon6;Parent=g6909.t1;
OX371260.1_Lypha_dubia_genome_assembly,_chromosome:_1	AUGUSTUS	intron	140182195	140182273	1	-	.	ID=g6909.t1.intron6;Parent=g6909.t1;
OX371260.1_Lypha_dubia_genome_assembly,_chromosome:_1	AUGUSTUS	CDS	140182274	140182462	0.99	-	0	ID=g6909.t1.CDS7;Parent=g6909.t1;
OX371260.1_Lypha_dubia_genome_assembly,_chromosome:_1	AUGUSTUS	exon	140182274	140182462	.	-	.	ID=g6909.t1.exon7;Parent=g6909.t1;
OX371260.1_Lypha_dubia_genome_assembly,_chromosome:_1	AUGUSTUS	start_codon	140182460	140182462	.	-	0	ID=g6909.t1.start1;Parent=g6909.t1;
OX371260.1_Lypha_dubia_genome_assembly,_chromosome:_1	AUGUSTUS	gene	140197990	140201630	.	+	.	ID=g6910;
OX371260.1_Lypha_dubia_genome_assembly,_chromosome:_1	AUGUSTUS	mRNA	140197990	140201630	1	+	.	ID=g6910.t1;Parent=g6910;
OX371260.1_Lypha_dubia_genome_assembly,_chromosome:_1	AUGUSTUS	start_codon	140197990	140197992	.	+	0	ID=g6910.t1.start1;Parent=g6910.t1;
OX371260.1_Lypha_dubia_genome_assembly,_chromosome:_1	AUGUSTUS	CDS	140197990	140198674	1	+	0	ID=g6910.t1.CDS1;Parent=g6910.t1;
OX371260.1_Lypha_dubia_genome_assembly,_chromosome:_1	AUGUSTUS	exon	140197990	140198674	.	+	.	ID=g6910.t1.exon1;Parent=g6910.t1;
OX371260.1_Lypha_dubia_genome_assembly,_chromosome:_1	AUGUSTUS	intron	140198675	140199931	1	+	.	ID=g6910.t1.intron1;Parent=g6910.t1;
OX371260.1_Lypha_dubia_genome_assembly,_chromosome:_1	AUGUSTUS	CDS	140199932	140200757	1	+	2	ID=g6910.t1.CDS2;Parent=g6910.t1;
OX371260.1_Lypha_dubia_genome_assembly,_chromosome:_1	AUGUSTUS	exon	140199932	140200757	.	+	.	ID=g6910.t1.exon2;Parent=g6910.t1;
OX371260.1_Lypha_dubia_genome_assembly,_chromosome:_1	AUGUSTUS	intron	140200758	140200895	1	+	.	ID=g6910.t1.intron2;Parent=g6910.t1;
OX371260.1_Lypha_dubia_genome_assembly,_chromosome:_1	AUGUSTUS	CDS	140200896	140201138	1	+	1	ID=g6910.t1.CDS3;Parent=g6910.t1;
OX371260.1_Lypha_dubia_genome_assembly,_chromosome:_1	AUGUSTUS	exon	140200896	140201138	.	+	.	ID=g6910.t1.exon3;Parent=g6910.t1;
OX371260.1_Lypha_dubia_genome_assembly,_chromosome:_1	AUGUSTUS	intron	140201139	140201341	1	+	.	ID=g6910.t1.intron3;Parent=g6910.t1;
OX371260.1_Lypha_dubia_genome_assembly,_chromosome:_1	AUGUSTUS	CDS	140201342	140201630	1	+	1	ID=g6910.t1.CDS4;Parent=g6910.t1;
OX371260.1_Lypha_dubia_genome_assembly,_chromosome:_1	AUGUSTUS	exon	140201342	140201630	.	+	.	ID=g6910.t1.exon4;Parent=g6910.t1;
OX371260.1_Lypha_dubia_genome_assembly,_chromosome:_1	AUGUSTUS	stop_codon	140201628	140201630	.	+	0	ID=g6910.t1.stop1;Parent=g6910.t1;
OX371260.1_Lypha_dubia_genome_assembly,_chromosome:_1	AUGUSTUS	gene	140207933	140211682	.	+	.	ID=g6911;
OX371260.1_Lypha_dubia_genome_assembly,_chromosome:_1	AUGUSTUS	mRNA	140207933	140211682	1	+	.	ID=g6911.t1;Parent=g6911;
OX371260.1_Lypha_dubia_genome_assembly,_chromosome:_1	AUGUSTUS	start_codon	140207933	140207935	.	+	0	ID=g6911.t1.start1;Parent=g6911.t1;
OX371260.1_Lypha_dubia_genome_assembly,_chromosome:_1	AUGUSTUS	CDS	140207933	140208173	1	+	0	ID=g6911.t1.CDS1;Parent=g6911.t1;
OX371260.1_Lypha_dubia_genome_assembly,_chromosome:_1	AUGUSTUS	exon	140207933	140208173	.	+	.	ID=g6911.t1.exon1;Parent=g6911.t1;
OX371260.1_Lypha_dubia_genome_assembly,_chromosome:_1	AUGUSTUS	intron	140208174	140208227	1	+	.	ID=g6911.t1.intron1;Parent=g6911.t1;
OX371260.1_Lypha_dubia_genome_assembly,_chromosome:_1	AUGUSTUS	CDS	140208228	140208726	1	+	2	ID=g6911.t1.CDS2;Parent=g6911.t1;
OX371260.1_Lypha_dubia_genome_assembly,_chromosome:_1	AUGUSTUS	exon	140208228	140208726	.	+	.	ID=g6911.t1.exon2;Parent=g6911.t1;
OX371260.1_Lypha_dubia_genome_assembly,_chromosome:_1	AUGUSTUS	intron	140208727	140210181	1	+	.	ID=g6911.t1.intron2;Parent=g6911.t1;
OX371260.1_Lypha_dubia_genome_assembly,_chromosome:_1	AUGUSTUS	CDS	140210182	140210517	1	+	1	ID=g6911.t1.CDS3;Parent=g6911.t1;
OX371260.1_Lypha_dubia_genome_assembly,_chromosome:_1	AUGUSTUS	exon	140210182	140210517	.	+	.	ID=g6911.t1.exon3;Parent=g6911.t1;
OX371260.1_Lypha_dubia_genome_assembly,_chromosome:_1	AUGUSTUS	intron	140210518	140211414	1	+	.	ID=g6911.t1.intron3;Parent=g6911.t1;
OX371260.1_Lypha_dubia_genome_assembly,_chromosome:_1	AUGUSTUS	CDS	140211415	140211682	1	+	1	ID=g6911.t1.CDS4;Parent=g6911.t1;
OX371260.1_Lypha_dubia_genome_assembly,_chromosome:_1	AUGUSTUS	exon	140211415	140211682	.	+	.	ID=g6911.t1.exon4;Parent=g6911.t1;
OX371260.1_Lypha_dubia_genome_assembly,_chromosome:_1	AUGUSTUS	stop_codon	140211680	140211682	.	+	0	ID=g6911.t1.stop1;Parent=g6911.t1;
OX371260.1_Lypha_dubia_genome_assembly,_chromosome:_1	AUGUSTUS	gene	140211746	140213387	.	-	.	ID=g6912;
OX371260.1_Lypha_dubia_genome_assembly,_chromosome:_1	AUGUSTUS	mRNA	140211746	140213387	1	-	.	ID=g6912.t1;Parent=g6912;
OX371260.1_Lypha_dubia_genome_assembly,_chromosome:_1	AUGUSTUS	stop_codon	140211746	140211748	.	-	0	ID=g6912.t1.stop1;Parent=g6912.t1;
OX371260.1_Lypha_dubia_genome_assembly,_chromosome:_1	AUGUSTUS	CDS	140211746	140211887	1	-	1	ID=g6912.t1.CDS1;Parent=g6912.t1;
OX371260.1_Lypha_dubia_genome_assembly,_chromosome:_1	AUGUSTUS	exon	140211746	140211887	.	-	.	ID=g6912.t1.exon1;Parent=g6912.t1;
OX371260.1_Lypha_dubia_genome_assembly,_chromosome:_1	AUGUSTUS	intron	140211888	140211944	1	-	.	ID=g6912.t1.intron1;Parent=g6912.t1;
OX371260.1_Lypha_dubia_genome_assembly,_chromosome:_1	AUGUSTUS	CDS	140211945	140212055	1	-	1	ID=g6912.t1.CDS2;Parent=g6912.t1;
OX371260.1_Lypha_dubia_genome_assembly,_chromosome:_1	AUGUSTUS	exon	140211945	140212055	.	-	.	ID=g6912.t1.exon2;Parent=g6912.t1;
OX371260.1_Lypha_dubia_genome_assembly,_chromosome:_1	AUGUSTUS	intron	140212056	140212578	1	-	.	ID=g6912.t1.intron2;Parent=g6912.t1;
OX371260.1_Lypha_dubia_genome_assembly,_chromosome:_1	AUGUSTUS	CDS	140212579	140213387	1	-	0	ID=g6912.t1.CDS3;Parent=g6912.t1;
OX371260.1_Lypha_dubia_genome_assembly,_chromosome:_1	AUGUSTUS	exon	140212579	140213387	.	-	.	ID=g6912.t1.exon3;Parent=g6912.t1;
OX371260.1_Lypha_dubia_genome_assembly,_chromosome:_1	AUGUSTUS	start_codon	140213385	140213387	.	-	0	ID=g6912.t1.start1;Parent=g6912.t1;
OX371260.1_Lypha_dubia_genome_assembly,_chromosome:_1	AUGUSTUS	gene	140213819	140217331	.	+	.	ID=g6913;
OX371260.1_Lypha_dubia_genome_assembly,_chromosome:_1	AUGUSTUS	mRNA	140213819	140217331	1	+	.	ID=g6913.t1;Parent=g6913;
OX371260.1_Lypha_dubia_genome_assembly,_chromosome:_1	AUGUSTUS	start_codon	140213819	140213821	.	+	0	ID=g6913.t1.start1;Parent=g6913.t1;
OX371260.1_Lypha_dubia_genome_assembly,_chromosome:_1	AUGUSTUS	CDS	140213819	140213902	1	+	0	ID=g6913.t1.CDS1;Parent=g6913.t1;
OX371260.1_Lypha_dubia_genome_assembly,_chromosome:_1	AUGUSTUS	exon	140213819	140213902	.	+	.	ID=g6913.t1.exon1;Parent=g6913.t1;
OX371260.1_Lypha_dubia_genome_assembly,_chromosome:_1	AUGUSTUS	intron	140213903	140216645	1	+	.	ID=g6913.t1.intron1;Parent=g6913.t1;
OX371260.1_Lypha_dubia_genome_assembly,_chromosome:_1	AUGUSTUS	CDS	140216646	140216947	1	+	0	ID=g6913.t1.CDS2;Parent=g6913.t1;
OX371260.1_Lypha_dubia_genome_assembly,_chromosome:_1	AUGUSTUS	exon	140216646	140216947	.	+	.	ID=g6913.t1.exon2;Parent=g6913.t1;
OX371260.1_Lypha_dubia_genome_assembly,_chromosome:_1	AUGUSTUS	intron	140216948	140217007	1	+	.	ID=g6913.t1.intron2;Parent=g6913.t1;
OX371260.1_Lypha_dubia_genome_assembly,_chromosome:_1	AUGUSTUS	CDS	140217008	140217118	1	+	1	ID=g6913.t1.CDS3;Parent=g6913.t1;
OX371260.1_Lypha_dubia_genome_assembly,_chromosome:_1	AUGUSTUS	exon	140217008	140217118	.	+	.	ID=g6913.t1.exon3;Parent=g6913.t1;
OX371260.1_Lypha_dubia_genome_assembly,_chromosome:_1	AUGUSTUS	intron	140217119	140217174	1	+	.	ID=g6913.t1.intron3;Parent=g6913.t1;
OX371260.1_Lypha_dubia_genome_assembly,_chromosome:_1	AUGUSTUS	CDS	140217175	140217331	1	+	1	ID=g6913.t1.CDS4;Parent=g6913.t1;
OX371260.1_Lypha_dubia_genome_assembly,_chromosome:_1	AUGUSTUS	exon	140217175	140217331	.	+	.	ID=g6913.t1.exon4;Parent=g6913.t1;
OX371260.1_Lypha_dubia_genome_assembly,_chromosome:_1	AUGUSTUS	stop_codon	140217329	140217331	.	+	0	ID=g6913.t1.stop1;Parent=g6913.t1;
OX371260.1_Lypha_dubia_genome_assembly,_chromosome:_1	AUGUSTUS	gene	140217384	140221161	.	-	.	ID=g6914;
OX371260.1_Lypha_dubia_genome_assembly,_chromosome:_1	AUGUSTUS	mRNA	140217384	140221161	1	-	.	ID=g6914.t1;Parent=g6914;
OX371260.1_Lypha_dubia_genome_assembly,_chromosome:_1	AUGUSTUS	stop_codon	140217384	140217386	.	-	0	ID=g6914.t1.stop1;Parent=g6914.t1;
OX371260.1_Lypha_dubia_genome_assembly,_chromosome:_1	AUGUSTUS	CDS	140217384	140217549	1	-	1	ID=g6914.t1.CDS1;Parent=g6914.t1;
OX371260.1_Lypha_dubia_genome_assembly,_chromosome:_1	AUGUSTUS	exon	140217384	140217549	.	-	.	ID=g6914.t1.exon1;Parent=g6914.t1;
OX371260.1_Lypha_dubia_genome_assembly,_chromosome:_1	AUGUSTUS	intron	140217550	140220303	1	-	.	ID=g6914.t1.intron1;Parent=g6914.t1;
OX371260.1_Lypha_dubia_genome_assembly,_chromosome:_1	AUGUSTUS	CDS	140220304	140220414	1	-	1	ID=g6914.t1.CDS2;Parent=g6914.t1;
OX371260.1_Lypha_dubia_genome_assembly,_chromosome:_1	AUGUSTUS	exon	140220304	140220414	.	-	.	ID=g6914.t1.exon2;Parent=g6914.t1;
OX371260.1_Lypha_dubia_genome_assembly,_chromosome:_1	AUGUSTUS	intron	140220415	140220732	1	-	.	ID=g6914.t1.intron2;Parent=g6914.t1;
OX371260.1_Lypha_dubia_genome_assembly,_chromosome:_1	AUGUSTUS	CDS	140220733	140220968	1	-	0	ID=g6914.t1.CDS3;Parent=g6914.t1;
OX371260.1_Lypha_dubia_genome_assembly,_chromosome:_1	AUGUSTUS	exon	140220733	140220968	.	-	.	ID=g6914.t1.exon3;Parent=g6914.t1;
OX371260.1_Lypha_dubia_genome_assembly,_chromosome:_1	AUGUSTUS	intron	140220969	140221059	1	-	.	ID=g6914.t1.intron3;Parent=g6914.t1;
OX371260.1_Lypha_dubia_genome_assembly,_chromosome:_1	AUGUSTUS	CDS	140221060	140221161	1	-	0	ID=g6914.t1.CDS4;Parent=g6914.t1;
OX371260.1_Lypha_dubia_genome_assembly,_chromosome:_1	AUGUSTUS	exon	140221060	140221161	.	-	.	ID=g6914.t1.exon4;Parent=g6914.t1;
OX371260.1_Lypha_dubia_genome_assembly,_chromosome:_1	AUGUSTUS	start_codon	140221159	140221161	.	-	0	ID=g6914.t1.start1;Parent=g6914.t1;
OX371260.1_Lypha_dubia_genome_assembly,_chromosome:_1	AUGUSTUS	gene	140221348	140222224	.	-	.	ID=g6915;
OX371260.1_Lypha_dubia_genome_assembly,_chromosome:_1	AUGUSTUS	mRNA	140221348	140222224	1	-	.	ID=g6915.t1;Parent=g6915;
OX371260.1_Lypha_dubia_genome_assembly,_chromosome:_1	AUGUSTUS	stop_codon	140221348	140221350	.	-	0	ID=g6915.t1.stop1;Parent=g6915.t1;
OX371260.1_Lypha_dubia_genome_assembly,_chromosome:_1	AUGUSTUS	CDS	140221348	140221525	1	-	1	ID=g6915.t1.CDS1;Parent=g6915.t1;
OX371260.1_Lypha_dubia_genome_assembly,_chromosome:_1	AUGUSTUS	exon	140221348	140221525	.	-	.	ID=g6915.t1.exon1;Parent=g6915.t1;
OX371260.1_Lypha_dubia_genome_assembly,_chromosome:_1	AUGUSTUS	intron	140221526	140221585	1	-	.	ID=g6915.t1.intron1;Parent=g6915.t1;
OX371260.1_Lypha_dubia_genome_assembly,_chromosome:_1	AUGUSTUS	CDS	140221586	140221696	1	-	1	ID=g6915.t1.CDS2;Parent=g6915.t1;
OX371260.1_Lypha_dubia_genome_assembly,_chromosome:_1	AUGUSTUS	exon	140221586	140221696	.	-	.	ID=g6915.t1.exon2;Parent=g6915.t1;
OX371260.1_Lypha_dubia_genome_assembly,_chromosome:_1	AUGUSTUS	intron	140221697	140221766	1	-	.	ID=g6915.t1.intron2;Parent=g6915.t1;
OX371260.1_Lypha_dubia_genome_assembly,_chromosome:_1	AUGUSTUS	CDS	140221767	140222065	1	-	0	ID=g6915.t1.CDS3;Parent=g6915.t1;
OX371260.1_Lypha_dubia_genome_assembly,_chromosome:_1	AUGUSTUS	exon	140221767	140222065	.	-	.	ID=g6915.t1.exon3;Parent=g6915.t1;
OX371260.1_Lypha_dubia_genome_assembly,_chromosome:_1	AUGUSTUS	intron	140222066	140222128	1	-	.	ID=g6915.t1.intron3;Parent=g6915.t1;
OX371260.1_Lypha_dubia_genome_assembly,_chromosome:_1	AUGUSTUS	CDS	140222129	140222224	1	-	0	ID=g6915.t1.CDS4;Parent=g6915.t1;
OX371260.1_Lypha_dubia_genome_assembly,_chromosome:_1	AUGUSTUS	exon	140222129	140222224	.	-	.	ID=g6915.t1.exon4;Parent=g6915.t1;
OX371260.1_Lypha_dubia_genome_assembly,_chromosome:_1	AUGUSTUS	start_codon	140222222	140222224	.	-	0	ID=g6915.t1.start1;Parent=g6915.t1;
OX371260.1_Lypha_dubia_genome_assembly,_chromosome:_1	AUGUSTUS	gene	140227342	140231977	.	+	.	ID=g6916;
OX371260.1_Lypha_dubia_genome_assembly,_chromosome:_1	AUGUSTUS	mRNA	140227342	140231977	1	+	.	ID=g6916.t1;Parent=g6916;
OX371260.1_Lypha_dubia_genome_assembly,_chromosome:_1	AUGUSTUS	start_codon	140227342	140227344	.	+	0	ID=g6916.t1.start1;Parent=g6916.t1;
OX371260.1_Lypha_dubia_genome_assembly,_chromosome:_1	AUGUSTUS	CDS	140227342	140227554	1	+	0	ID=g6916.t1.CDS1;Parent=g6916.t1;
OX371260.1_Lypha_dubia_genome_assembly,_chromosome:_1	AUGUSTUS	exon	140227342	140227554	.	+	.	ID=g6916.t1.exon1;Parent=g6916.t1;
OX371260.1_Lypha_dubia_genome_assembly,_chromosome:_1	AUGUSTUS	intron	140227555	140228809	1	+	.	ID=g6916.t1.intron1;Parent=g6916.t1;
OX371260.1_Lypha_dubia_genome_assembly,_chromosome:_1	AUGUSTUS	CDS	140228810	140229048	1	+	0	ID=g6916.t1.CDS2;Parent=g6916.t1;
OX371260.1_Lypha_dubia_genome_assembly,_chromosome:_1	AUGUSTUS	exon	140228810	140229048	.	+	.	ID=g6916.t1.exon2;Parent=g6916.t1;
OX371260.1_Lypha_dubia_genome_assembly,_chromosome:_1	AUGUSTUS	intron	140229049	140230080	1	+	.	ID=g6916.t1.intron2;Parent=g6916.t1;
OX371260.1_Lypha_dubia_genome_assembly,_chromosome:_1	AUGUSTUS	CDS	140230081	140230224	1	+	1	ID=g6916.t1.CDS3;Parent=g6916.t1;
OX371260.1_Lypha_dubia_genome_assembly,_chromosome:_1	AUGUSTUS	exon	140230081	140230224	.	+	.	ID=g6916.t1.exon3;Parent=g6916.t1;
OX371260.1_Lypha_dubia_genome_assembly,_chromosome:_1	AUGUSTUS	intron	140230225	140231841	1	+	.	ID=g6916.t1.intron3;Parent=g6916.t1;
OX371260.1_Lypha_dubia_genome_assembly,_chromosome:_1	AUGUSTUS	CDS	140231842	140231977	1	+	1	ID=g6916.t1.CDS4;Parent=g6916.t1;
OX371260.1_Lypha_dubia_genome_assembly,_chromosome:_1	AUGUSTUS	exon	140231842	140231977	.	+	.	ID=g6916.t1.exon4;Parent=g6916.t1;
OX371260.1_Lypha_dubia_genome_assembly,_chromosome:_1	AUGUSTUS	stop_codon	140231975	140231977	.	+	0	ID=g6916.t1.stop1;Parent=g6916.t1;
OX371260.1_Lypha_dubia_genome_assembly,_chromosome:_1	AUGUSTUS	gene	140233524	140234388	.	-	.	ID=g6917;
OX371260.1_Lypha_dubia_genome_assembly,_chromosome:_1	AUGUSTUS	mRNA	140233524	140234388	0.99	-	.	ID=g6917.t1;Parent=g6917;
OX371260.1_Lypha_dubia_genome_assembly,_chromosome:_1	AUGUSTUS	stop_codon	140233524	140233526	.	-	0	ID=g6917.t1.stop1;Parent=g6917.t1;
OX371260.1_Lypha_dubia_genome_assembly,_chromosome:_1	AUGUSTUS	CDS	140233524	140233527	1	-	1	ID=g6917.t1.CDS1;Parent=g6917.t1;
OX371260.1_Lypha_dubia_genome_assembly,_chromosome:_1	AUGUSTUS	exon	140233524	140233527	.	-	.	ID=g6917.t1.exon1;Parent=g6917.t1;
OX371260.1_Lypha_dubia_genome_assembly,_chromosome:_1	AUGUSTUS	intron	140233528	140233594	1	-	.	ID=g6917.t1.intron1;Parent=g6917.t1;
OX371260.1_Lypha_dubia_genome_assembly,_chromosome:_1	AUGUSTUS	CDS	140233595	140234275	0.99	-	1	ID=g6917.t1.CDS2;Parent=g6917.t1;
OX371260.1_Lypha_dubia_genome_assembly,_chromosome:_1	AUGUSTUS	exon	140233595	140234275	.	-	.	ID=g6917.t1.exon2;Parent=g6917.t1;
OX371260.1_Lypha_dubia_genome_assembly,_chromosome:_1	AUGUSTUS	intron	140234276	140234341	0.99	-	.	ID=g6917.t1.intron2;Parent=g6917.t1;
OX371260.1_Lypha_dubia_genome_assembly,_chromosome:_1	AUGUSTUS	CDS	140234342	140234388	1	-	0	ID=g6917.t1.CDS3;Parent=g6917.t1;
OX371260.1_Lypha_dubia_genome_assembly,_chromosome:_1	AUGUSTUS	exon	140234342	140234388	.	-	.	ID=g6917.t1.exon3;Parent=g6917.t1;
OX371260.1_Lypha_dubia_genome_assembly,_chromosome:_1	AUGUSTUS	start_codon	140234386	140234388	.	-	0	ID=g6917.t1.start1;Parent=g6917.t1;
OX371260.1_Lypha_dubia_genome_assembly,_chromosome:_1	AUGUSTUS	gene	140261855	140263007	.	+	.	ID=g6918;
OX371260.1_Lypha_dubia_genome_assembly,_chromosome:_1	AUGUSTUS	mRNA	140261855	140263007	1	+	.	ID=g6918.t1;Parent=g6918;
OX371260.1_Lypha_dubia_genome_assembly,_chromosome:_1	AUGUSTUS	start_codon	140261855	140261857	.	+	0	ID=g6918.t1.start1;Parent=g6918.t1;
OX371260.1_Lypha_dubia_genome_assembly,_chromosome:_1	AUGUSTUS	CDS	140261855	140262361	1	+	0	ID=g6918.t1.CDS1;Parent=g6918.t1;
OX371260.1_Lypha_dubia_genome_assembly,_chromosome:_1	AUGUSTUS	exon	140261855	140262361	.	+	.	ID=g6918.t1.exon1;Parent=g6918.t1;
OX371260.1_Lypha_dubia_genome_assembly,_chromosome:_1	AUGUSTUS	intron	140262362	140262424	1	+	.	ID=g6918.t1.intron1;Parent=g6918.t1;
OX371260.1_Lypha_dubia_genome_assembly,_chromosome:_1	AUGUSTUS	CDS	140262425	140262768	1	+	0	ID=g6918.t1.CDS2;Parent=g6918.t1;
OX371260.1_Lypha_dubia_genome_assembly,_chromosome:_1	AUGUSTUS	exon	140262425	140262768	.	+	.	ID=g6918.t1.exon2;Parent=g6918.t1;
OX371260.1_Lypha_dubia_genome_assembly,_chromosome:_1	AUGUSTUS	intron	140262769	140262841	1	+	.	ID=g6918.t1.intron2;Parent=g6918.t1;
OX371260.1_Lypha_dubia_genome_assembly,_chromosome:_1	AUGUSTUS	CDS	140262842	140263007	1	+	1	ID=g6918.t1.CDS3;Parent=g6918.t1;
OX371260.1_Lypha_dubia_genome_assembly,_chromosome:_1	AUGUSTUS	exon	140262842	140263007	.	+	.	ID=g6918.t1.exon3;Parent=g6918.t1;
OX371260.1_Lypha_dubia_genome_assembly,_chromosome:_1	AUGUSTUS	stop_codon	140263005	140263007	.	+	0	ID=g6918.t1.stop1;Parent=g6918.t1;
OX371260.1_Lypha_dubia_genome_assembly,_chromosome:_1	GeneMark.hmm3	mRNA	140262695	140263007	.	+	.	ID=g6918.t2;Parent=g6918;
OX371260.1_Lypha_dubia_genome_assembly,_chromosome:_1	GeneMark.hmm3	start_codon	140262695	140262697	.	+	0	ID=g6918.t2.start1;Parent=g6918.t2;
OX371260.1_Lypha_dubia_genome_assembly,_chromosome:_1	GeneMark.hmm3	CDS	140262695	140262768	.	+	0	ID=g6918.t2.CDS1;Parent=g6918.t2;
OX371260.1_Lypha_dubia_genome_assembly,_chromosome:_1	GeneMark.hmm3	exon	140262695	140262768	0	+	.	ID=g6918.t2.exon1;Parent=g6918.t2;
OX371260.1_Lypha_dubia_genome_assembly,_chromosome:_1	GeneMark.hmm3	intron	140262769	140262841	.	+	1	ID=g6918.t2.intron1;Parent=g6918.t2;
OX371260.1_Lypha_dubia_genome_assembly,_chromosome:_1	GeneMark.hmm3	CDS	140262842	140263007	.	+	1	ID=g6918.t2.CDS2;Parent=g6918.t2;
OX371260.1_Lypha_dubia_genome_assembly,_chromosome:_1	GeneMark.hmm3	exon	140262842	140263007	0	+	.	ID=g6918.t2.exon2;Parent=g6918.t2;
OX371260.1_Lypha_dubia_genome_assembly,_chromosome:_1	GeneMark.hmm3	stop_codon	140263005	140263007	.	+	0	ID=g6918.t2.stop1;Parent=g6918.t2;
OX371260.1_Lypha_dubia_genome_assembly,_chromosome:_1	AUGUSTUS	gene	140263288	140264001	.	+	.	ID=g6919;
OX371260.1_Lypha_dubia_genome_assembly,_chromosome:_1	AUGUSTUS	mRNA	140263288	140264001	1	+	.	ID=g6919.t1;Parent=g6919;
OX371260.1_Lypha_dubia_genome_assembly,_chromosome:_1	AUGUSTUS	start_codon	140263288	140263290	.	+	0	ID=g6919.t1.start1;Parent=g6919.t1;
OX371260.1_Lypha_dubia_genome_assembly,_chromosome:_1	AUGUSTUS	CDS	140263288	140264001	1	+	0	ID=g6919.t1.CDS1;Parent=g6919.t1;
OX371260.1_Lypha_dubia_genome_assembly,_chromosome:_1	AUGUSTUS	exon	140263288	140264001	.	+	.	ID=g6919.t1.exon1;Parent=g6919.t1;
OX371260.1_Lypha_dubia_genome_assembly,_chromosome:_1	AUGUSTUS	stop_codon	140263999	140264001	.	+	0	ID=g6919.t1.stop1;Parent=g6919.t1;
OX371260.1_Lypha_dubia_genome_assembly,_chromosome:_1	AUGUSTUS	gene	140267775	140269338	.	+	.	ID=g6920;
OX371260.1_Lypha_dubia_genome_assembly,_chromosome:_1	AUGUSTUS	mRNA	140267775	140269338	1	+	.	ID=g6920.t1;Parent=g6920;
OX371260.1_Lypha_dubia_genome_assembly,_chromosome:_1	AUGUSTUS	start_codon	140267775	140267777	.	+	0	ID=g6920.t1.start1;Parent=g6920.t1;
OX371260.1_Lypha_dubia_genome_assembly,_chromosome:_1	AUGUSTUS	CDS	140267775	140268212	1	+	0	ID=g6920.t1.CDS1;Parent=g6920.t1;
OX371260.1_Lypha_dubia_genome_assembly,_chromosome:_1	AUGUSTUS	exon	140267775	140268212	.	+	.	ID=g6920.t1.exon1;Parent=g6920.t1;
OX371260.1_Lypha_dubia_genome_assembly,_chromosome:_1	AUGUSTUS	intron	140268213	140268283	1	+	.	ID=g6920.t1.intron1;Parent=g6920.t1;
OX371260.1_Lypha_dubia_genome_assembly,_chromosome:_1	AUGUSTUS	CDS	140268284	140269032	1	+	0	ID=g6920.t1.CDS2;Parent=g6920.t1;
OX371260.1_Lypha_dubia_genome_assembly,_chromosome:_1	AUGUSTUS	exon	140268284	140269032	.	+	.	ID=g6920.t1.exon2;Parent=g6920.t1;
OX371260.1_Lypha_dubia_genome_assembly,_chromosome:_1	AUGUSTUS	intron	140269033	140269094	1	+	.	ID=g6920.t1.intron2;Parent=g6920.t1;
OX371260.1_Lypha_dubia_genome_assembly,_chromosome:_1	AUGUSTUS	CDS	140269095	140269338	1	+	1	ID=g6920.t1.CDS3;Parent=g6920.t1;
OX371260.1_Lypha_dubia_genome_assembly,_chromosome:_1	AUGUSTUS	exon	140269095	140269338	.	+	.	ID=g6920.t1.exon3;Parent=g6920.t1;
OX371260.1_Lypha_dubia_genome_assembly,_chromosome:_1	AUGUSTUS	stop_codon	140269336	140269338	.	+	0	ID=g6920.t1.stop1;Parent=g6920.t1;
OX371260.1_Lypha_dubia_genome_assembly,_chromosome:_1	AUGUSTUS	gene	140270483	140274723	.	+	.	ID=g6921;
OX371260.1_Lypha_dubia_genome_assembly,_chromosome:_1	AUGUSTUS	mRNA	140270483	140274723	1	+	.	ID=g6921.t1;Parent=g6921;
OX371260.1_Lypha_dubia_genome_assembly,_chromosome:_1	AUGUSTUS	start_codon	140270483	140270485	.	+	0	ID=g6921.t1.start1;Parent=g6921.t1;
OX371260.1_Lypha_dubia_genome_assembly,_chromosome:_1	AUGUSTUS	CDS	140270483	140270534	1	+	0	ID=g6921.t1.CDS1;Parent=g6921.t1;
OX371260.1_Lypha_dubia_genome_assembly,_chromosome:_1	AUGUSTUS	exon	140270483	140270534	.	+	.	ID=g6921.t1.exon1;Parent=g6921.t1;
OX371260.1_Lypha_dubia_genome_assembly,_chromosome:_1	AUGUSTUS	intron	140270535	140270590	1	+	.	ID=g6921.t1.intron1;Parent=g6921.t1;
OX371260.1_Lypha_dubia_genome_assembly,_chromosome:_1	AUGUSTUS	CDS	140270591	140270746	1	+	2	ID=g6921.t1.CDS2;Parent=g6921.t1;
OX371260.1_Lypha_dubia_genome_assembly,_chromosome:_1	AUGUSTUS	exon	140270591	140270746	.	+	.	ID=g6921.t1.exon2;Parent=g6921.t1;
OX371260.1_Lypha_dubia_genome_assembly,_chromosome:_1	AUGUSTUS	intron	140270747	140271879	1	+	.	ID=g6921.t1.intron2;Parent=g6921.t1;
OX371260.1_Lypha_dubia_genome_assembly,_chromosome:_1	AUGUSTUS	CDS	140271880	140272210	1	+	2	ID=g6921.t1.CDS3;Parent=g6921.t1;
OX371260.1_Lypha_dubia_genome_assembly,_chromosome:_1	AUGUSTUS	exon	140271880	140272210	.	+	.	ID=g6921.t1.exon3;Parent=g6921.t1;
OX371260.1_Lypha_dubia_genome_assembly,_chromosome:_1	AUGUSTUS	intron	140272211	140272274	1	+	.	ID=g6921.t1.intron3;Parent=g6921.t1;
OX371260.1_Lypha_dubia_genome_assembly,_chromosome:_1	AUGUSTUS	CDS	140272275	140273044	1	+	1	ID=g6921.t1.CDS4;Parent=g6921.t1;
OX371260.1_Lypha_dubia_genome_assembly,_chromosome:_1	AUGUSTUS	exon	140272275	140273044	.	+	.	ID=g6921.t1.exon4;Parent=g6921.t1;
OX371260.1_Lypha_dubia_genome_assembly,_chromosome:_1	AUGUSTUS	intron	140273045	140273947	1	+	.	ID=g6921.t1.intron4;Parent=g6921.t1;
OX371260.1_Lypha_dubia_genome_assembly,_chromosome:_1	AUGUSTUS	CDS	140273948	140274477	1	+	2	ID=g6921.t1.CDS5;Parent=g6921.t1;
OX371260.1_Lypha_dubia_genome_assembly,_chromosome:_1	AUGUSTUS	exon	140273948	140274477	.	+	.	ID=g6921.t1.exon5;Parent=g6921.t1;
OX371260.1_Lypha_dubia_genome_assembly,_chromosome:_1	AUGUSTUS	intron	140274478	140274534	1	+	.	ID=g6921.t1.intron5;Parent=g6921.t1;
OX371260.1_Lypha_dubia_genome_assembly,_chromosome:_1	AUGUSTUS	CDS	140274535	140274723	1	+	0	ID=g6921.t1.CDS6;Parent=g6921.t1;
OX371260.1_Lypha_dubia_genome_assembly,_chromosome:_1	AUGUSTUS	exon	140274535	140274723	.	+	.	ID=g6921.t1.exon6;Parent=g6921.t1;
OX371260.1_Lypha_dubia_genome_assembly,_chromosome:_1	AUGUSTUS	stop_codon	140274721	140274723	.	+	0	ID=g6921.t1.stop1;Parent=g6921.t1;
OX371260.1_Lypha_dubia_genome_assembly,_chromosome:_1	AUGUSTUS	gene	140279608	140296008	.	-	.	ID=g6922;
OX371260.1_Lypha_dubia_genome_assembly,_chromosome:_1	AUGUSTUS	mRNA	140279608	140296008	1	-	.	ID=g6922.t1;Parent=g6922;
OX371260.1_Lypha_dubia_genome_assembly,_chromosome:_1	AUGUSTUS	stop_codon	140279608	140279610	.	-	0	ID=g6922.t1.stop1;Parent=g6922.t1;
OX371260.1_Lypha_dubia_genome_assembly,_chromosome:_1	AUGUSTUS	CDS	140279608	140279715	1	-	0	ID=g6922.t1.CDS1;Parent=g6922.t1;
OX371260.1_Lypha_dubia_genome_assembly,_chromosome:_1	AUGUSTUS	exon	140279608	140279715	.	-	.	ID=g6922.t1.exon1;Parent=g6922.t1;
OX371260.1_Lypha_dubia_genome_assembly,_chromosome:_1	AUGUSTUS	intron	140279716	140279789	1	-	.	ID=g6922.t1.intron1;Parent=g6922.t1;
OX371260.1_Lypha_dubia_genome_assembly,_chromosome:_1	AUGUSTUS	CDS	140279790	140279989	1	-	2	ID=g6922.t1.CDS2;Parent=g6922.t1;
OX371260.1_Lypha_dubia_genome_assembly,_chromosome:_1	AUGUSTUS	exon	140279790	140279989	.	-	.	ID=g6922.t1.exon2;Parent=g6922.t1;
OX371260.1_Lypha_dubia_genome_assembly,_chromosome:_1	AUGUSTUS	intron	140279990	140280067	1	-	.	ID=g6922.t1.intron2;Parent=g6922.t1;
OX371260.1_Lypha_dubia_genome_assembly,_chromosome:_1	AUGUSTUS	CDS	140280068	140280741	1	-	1	ID=g6922.t1.CDS3;Parent=g6922.t1;
OX371260.1_Lypha_dubia_genome_assembly,_chromosome:_1	AUGUSTUS	exon	140280068	140280741	.	-	.	ID=g6922.t1.exon3;Parent=g6922.t1;
OX371260.1_Lypha_dubia_genome_assembly,_chromosome:_1	AUGUSTUS	intron	140280742	140280818	1	-	.	ID=g6922.t1.intron3;Parent=g6922.t1;
OX371260.1_Lypha_dubia_genome_assembly,_chromosome:_1	AUGUSTUS	CDS	140280819	140281093	1	-	0	ID=g6922.t1.CDS4;Parent=g6922.t1;
OX371260.1_Lypha_dubia_genome_assembly,_chromosome:_1	AUGUSTUS	exon	140280819	140281093	.	-	.	ID=g6922.t1.exon4;Parent=g6922.t1;
OX371260.1_Lypha_dubia_genome_assembly,_chromosome:_1	AUGUSTUS	intron	140281094	140281163	1	-	.	ID=g6922.t1.intron4;Parent=g6922.t1;
OX371260.1_Lypha_dubia_genome_assembly,_chromosome:_1	AUGUSTUS	CDS	140281164	140281346	1	-	0	ID=g6922.t1.CDS5;Parent=g6922.t1;
OX371260.1_Lypha_dubia_genome_assembly,_chromosome:_1	AUGUSTUS	exon	140281164	140281346	.	-	.	ID=g6922.t1.exon5;Parent=g6922.t1;
OX371260.1_Lypha_dubia_genome_assembly,_chromosome:_1	AUGUSTUS	intron	140281347	140281517	1	-	.	ID=g6922.t1.intron5;Parent=g6922.t1;
OX371260.1_Lypha_dubia_genome_assembly,_chromosome:_1	AUGUSTUS	CDS	140281518	140281574	1	-	0	ID=g6922.t1.CDS6;Parent=g6922.t1;
OX371260.1_Lypha_dubia_genome_assembly,_chromosome:_1	AUGUSTUS	exon	140281518	140281574	.	-	.	ID=g6922.t1.exon6;Parent=g6922.t1;
OX371260.1_Lypha_dubia_genome_assembly,_chromosome:_1	AUGUSTUS	intron	140281575	140282241	1	-	.	ID=g6922.t1.intron6;Parent=g6922.t1;
OX371260.1_Lypha_dubia_genome_assembly,_chromosome:_1	AUGUSTUS	CDS	140282242	140282337	1	-	0	ID=g6922.t1.CDS7;Parent=g6922.t1;
OX371260.1_Lypha_dubia_genome_assembly,_chromosome:_1	AUGUSTUS	exon	140282242	140282337	.	-	.	ID=g6922.t1.exon7;Parent=g6922.t1;
OX371260.1_Lypha_dubia_genome_assembly,_chromosome:_1	AUGUSTUS	intron	140282338	140282408	1	-	.	ID=g6922.t1.intron7;Parent=g6922.t1;
OX371260.1_Lypha_dubia_genome_assembly,_chromosome:_1	AUGUSTUS	CDS	140282409	140282615	1	-	0	ID=g6922.t1.CDS8;Parent=g6922.t1;
OX371260.1_Lypha_dubia_genome_assembly,_chromosome:_1	AUGUSTUS	exon	140282409	140282615	.	-	.	ID=g6922.t1.exon8;Parent=g6922.t1;
OX371260.1_Lypha_dubia_genome_assembly,_chromosome:_1	AUGUSTUS	intron	140282616	140284346	1	-	.	ID=g6922.t1.intron8;Parent=g6922.t1;
OX371260.1_Lypha_dubia_genome_assembly,_chromosome:_1	AUGUSTUS	CDS	140284347	140284379	1	-	0	ID=g6922.t1.CDS9;Parent=g6922.t1;
OX371260.1_Lypha_dubia_genome_assembly,_chromosome:_1	AUGUSTUS	exon	140284347	140284379	.	-	.	ID=g6922.t1.exon9;Parent=g6922.t1;
OX371260.1_Lypha_dubia_genome_assembly,_chromosome:_1	AUGUSTUS	intron	140284380	140287611	1	-	.	ID=g6922.t1.intron9;Parent=g6922.t1;
OX371260.1_Lypha_dubia_genome_assembly,_chromosome:_1	AUGUSTUS	CDS	140287612	140287749	1	-	0	ID=g6922.t1.CDS10;Parent=g6922.t1;
OX371260.1_Lypha_dubia_genome_assembly,_chromosome:_1	AUGUSTUS	exon	140287612	140287749	.	-	.	ID=g6922.t1.exon10;Parent=g6922.t1;
OX371260.1_Lypha_dubia_genome_assembly,_chromosome:_1	AUGUSTUS	intron	140287750	140287811	1	-	.	ID=g6922.t1.intron10;Parent=g6922.t1;
OX371260.1_Lypha_dubia_genome_assembly,_chromosome:_1	AUGUSTUS	CDS	140287812	140287856	1	-	0	ID=g6922.t1.CDS11;Parent=g6922.t1;
OX371260.1_Lypha_dubia_genome_assembly,_chromosome:_1	AUGUSTUS	exon	140287812	140287856	.	-	.	ID=g6922.t1.exon11;Parent=g6922.t1;
OX371260.1_Lypha_dubia_genome_assembly,_chromosome:_1	AUGUSTUS	intron	140287857	140288015	1	-	.	ID=g6922.t1.intron11;Parent=g6922.t1;
OX371260.1_Lypha_dubia_genome_assembly,_chromosome:_1	AUGUSTUS	CDS	140288016	140288079	1	-	1	ID=g6922.t1.CDS12;Parent=g6922.t1;
OX371260.1_Lypha_dubia_genome_assembly,_chromosome:_1	AUGUSTUS	exon	140288016	140288079	.	-	.	ID=g6922.t1.exon12;Parent=g6922.t1;
OX371260.1_Lypha_dubia_genome_assembly,_chromosome:_1	AUGUSTUS	intron	140288080	140295644	1	-	.	ID=g6922.t1.intron12;Parent=g6922.t1;
OX371260.1_Lypha_dubia_genome_assembly,_chromosome:_1	AUGUSTUS	CDS	140295645	140295739	1	-	0	ID=g6922.t1.CDS13;Parent=g6922.t1;
OX371260.1_Lypha_dubia_genome_assembly,_chromosome:_1	AUGUSTUS	exon	140295645	140295739	.	-	.	ID=g6922.t1.exon13;Parent=g6922.t1;
OX371260.1_Lypha_dubia_genome_assembly,_chromosome:_1	AUGUSTUS	intron	140295740	140295972	1	-	.	ID=g6922.t1.intron13;Parent=g6922.t1;
OX371260.1_Lypha_dubia_genome_assembly,_chromosome:_1	AUGUSTUS	CDS	140295973	140296008	1	-	0	ID=g6922.t1.CDS14;Parent=g6922.t1;
OX371260.1_Lypha_dubia_genome_assembly,_chromosome:_1	AUGUSTUS	exon	140295973	140296008	.	-	.	ID=g6922.t1.exon14;Parent=g6922.t1;
OX371260.1_Lypha_dubia_genome_assembly,_chromosome:_1	AUGUSTUS	start_codon	140296006	140296008	.	-	0	ID=g6922.t1.start1;Parent=g6922.t1;
OX371260.1_Lypha_dubia_genome_assembly,_chromosome:_1	AUGUSTUS	mRNA	140279608	140296008	1	-	.	ID=g6922.t2;Parent=g6922;
OX371260.1_Lypha_dubia_genome_assembly,_chromosome:_1	AUGUSTUS	stop_codon	140279608	140279610	.	-	0	ID=g6922.t2.stop1;Parent=g6922.t2;
OX371260.1_Lypha_dubia_genome_assembly,_chromosome:_1	AUGUSTUS	CDS	140279608	140279715	1	-	0	ID=g6922.t2.CDS1;Parent=g6922.t2;
OX371260.1_Lypha_dubia_genome_assembly,_chromosome:_1	AUGUSTUS	exon	140279608	140279715	.	-	.	ID=g6922.t2.exon1;Parent=g6922.t2;
OX371260.1_Lypha_dubia_genome_assembly,_chromosome:_1	AUGUSTUS	intron	140279716	140279789	1	-	.	ID=g6922.t2.intron1;Parent=g6922.t2;
OX371260.1_Lypha_dubia_genome_assembly,_chromosome:_1	AUGUSTUS	CDS	140279790	140279989	1	-	2	ID=g6922.t2.CDS2;Parent=g6922.t2;
OX371260.1_Lypha_dubia_genome_assembly,_chromosome:_1	AUGUSTUS	exon	140279790	140279989	.	-	.	ID=g6922.t2.exon2;Parent=g6922.t2;
OX371260.1_Lypha_dubia_genome_assembly,_chromosome:_1	AUGUSTUS	intron	140279990	140280067	1	-	.	ID=g6922.t2.intron2;Parent=g6922.t2;
OX371260.1_Lypha_dubia_genome_assembly,_chromosome:_1	AUGUSTUS	CDS	140280068	140280741	1	-	1	ID=g6922.t2.CDS3;Parent=g6922.t2;
OX371260.1_Lypha_dubia_genome_assembly,_chromosome:_1	AUGUSTUS	exon	140280068	140280741	.	-	.	ID=g6922.t2.exon3;Parent=g6922.t2;
OX371260.1_Lypha_dubia_genome_assembly,_chromosome:_1	AUGUSTUS	intron	140280742	140280818	1	-	.	ID=g6922.t2.intron3;Parent=g6922.t2;
OX371260.1_Lypha_dubia_genome_assembly,_chromosome:_1	AUGUSTUS	CDS	140280819	140281093	1	-	0	ID=g6922.t2.CDS4;Parent=g6922.t2;
OX371260.1_Lypha_dubia_genome_assembly,_chromosome:_1	AUGUSTUS	exon	140280819	140281093	.	-	.	ID=g6922.t2.exon4;Parent=g6922.t2;
OX371260.1_Lypha_dubia_genome_assembly,_chromosome:_1	AUGUSTUS	intron	140281094	140281163	1	-	.	ID=g6922.t2.intron4;Parent=g6922.t2;
OX371260.1_Lypha_dubia_genome_assembly,_chromosome:_1	AUGUSTUS	CDS	140281164	140281346	1	-	0	ID=g6922.t2.CDS5;Parent=g6922.t2;
OX371260.1_Lypha_dubia_genome_assembly,_chromosome:_1	AUGUSTUS	exon	140281164	140281346	.	-	.	ID=g6922.t2.exon5;Parent=g6922.t2;
OX371260.1_Lypha_dubia_genome_assembly,_chromosome:_1	AUGUSTUS	intron	140281347	140281517	1	-	.	ID=g6922.t2.intron5;Parent=g6922.t2;
OX371260.1_Lypha_dubia_genome_assembly,_chromosome:_1	AUGUSTUS	CDS	140281518	140281574	1	-	0	ID=g6922.t2.CDS6;Parent=g6922.t2;
OX371260.1_Lypha_dubia_genome_assembly,_chromosome:_1	AUGUSTUS	exon	140281518	140281574	.	-	.	ID=g6922.t2.exon6;Parent=g6922.t2;
OX371260.1_Lypha_dubia_genome_assembly,_chromosome:_1	AUGUSTUS	intron	140281575	140282241	1	-	.	ID=g6922.t2.intron6;Parent=g6922.t2;
OX371260.1_Lypha_dubia_genome_assembly,_chromosome:_1	AUGUSTUS	CDS	140282242	140282337	1	-	0	ID=g6922.t2.CDS7;Parent=g6922.t2;
OX371260.1_Lypha_dubia_genome_assembly,_chromosome:_1	AUGUSTUS	exon	140282242	140282337	.	-	.	ID=g6922.t2.exon7;Parent=g6922.t2;
OX371260.1_Lypha_dubia_genome_assembly,_chromosome:_1	AUGUSTUS	intron	140282338	140282408	1	-	.	ID=g6922.t2.intron7;Parent=g6922.t2;
OX371260.1_Lypha_dubia_genome_assembly,_chromosome:_1	AUGUSTUS	CDS	140282409	140282615	1	-	0	ID=g6922.t2.CDS8;Parent=g6922.t2;
OX371260.1_Lypha_dubia_genome_assembly,_chromosome:_1	AUGUSTUS	exon	140282409	140282615	.	-	.	ID=g6922.t2.exon8;Parent=g6922.t2;
OX371260.1_Lypha_dubia_genome_assembly,_chromosome:_1	AUGUSTUS	intron	140282616	140284346	1	-	.	ID=g6922.t2.intron8;Parent=g6922.t2;
OX371260.1_Lypha_dubia_genome_assembly,_chromosome:_1	AUGUSTUS	CDS	140284347	140284376	1	-	0	ID=g6922.t2.CDS9;Parent=g6922.t2;
OX371260.1_Lypha_dubia_genome_assembly,_chromosome:_1	AUGUSTUS	exon	140284347	140284376	.	-	.	ID=g6922.t2.exon9;Parent=g6922.t2;
OX371260.1_Lypha_dubia_genome_assembly,_chromosome:_1	AUGUSTUS	intron	140284377	140287611	1	-	.	ID=g6922.t2.intron9;Parent=g6922.t2;
OX371260.1_Lypha_dubia_genome_assembly,_chromosome:_1	AUGUSTUS	CDS	140287612	140287749	1	-	0	ID=g6922.t2.CDS10;Parent=g6922.t2;
OX371260.1_Lypha_dubia_genome_assembly,_chromosome:_1	AUGUSTUS	exon	140287612	140287749	.	-	.	ID=g6922.t2.exon10;Parent=g6922.t2;
OX371260.1_Lypha_dubia_genome_assembly,_chromosome:_1	AUGUSTUS	intron	140287750	140287811	1	-	.	ID=g6922.t2.intron10;Parent=g6922.t2;
OX371260.1_Lypha_dubia_genome_assembly,_chromosome:_1	AUGUSTUS	CDS	140287812	140287856	1	-	0	ID=g6922.t2.CDS11;Parent=g6922.t2;
OX371260.1_Lypha_dubia_genome_assembly,_chromosome:_1	AUGUSTUS	exon	140287812	140287856	.	-	.	ID=g6922.t2.exon11;Parent=g6922.t2;
OX371260.1_Lypha_dubia_genome_assembly,_chromosome:_1	AUGUSTUS	intron	140287857	140288015	1	-	.	ID=g6922.t2.intron11;Parent=g6922.t2;
OX371260.1_Lypha_dubia_genome_assembly,_chromosome:_1	AUGUSTUS	CDS	140288016	140288079	1	-	1	ID=g6922.t2.CDS12;Parent=g6922.t2;
OX371260.1_Lypha_dubia_genome_assembly,_chromosome:_1	AUGUSTUS	exon	140288016	140288079	.	-	.	ID=g6922.t2.exon12;Parent=g6922.t2;
OX371260.1_Lypha_dubia_genome_assembly,_chromosome:_1	AUGUSTUS	intron	140288080	140295644	1	-	.	ID=g6922.t2.intron12;Parent=g6922.t2;
OX371260.1_Lypha_dubia_genome_assembly,_chromosome:_1	AUGUSTUS	CDS	140295645	140295739	1	-	0	ID=g6922.t2.CDS13;Parent=g6922.t2;
OX371260.1_Lypha_dubia_genome_assembly,_chromosome:_1	AUGUSTUS	exon	140295645	140295739	.	-	.	ID=g6922.t2.exon13;Parent=g6922.t2;
OX371260.1_Lypha_dubia_genome_assembly,_chromosome:_1	AUGUSTUS	intron	140295740	140295972	1	-	.	ID=g6922.t2.intron13;Parent=g6922.t2;
OX371260.1_Lypha_dubia_genome_assembly,_chromosome:_1	AUGUSTUS	CDS	140295973	140296008	1	-	0	ID=g6922.t2.CDS14;Parent=g6922.t2;
OX371260.1_Lypha_dubia_genome_assembly,_chromosome:_1	AUGUSTUS	exon	140295973	140296008	.	-	.	ID=g6922.t2.exon14;Parent=g6922.t2;
OX371260.1_Lypha_dubia_genome_assembly,_chromosome:_1	AUGUSTUS	start_codon	140296006	140296008	.	-	0	ID=g6922.t2.start1;Parent=g6922.t2;
OX371260.1_Lypha_dubia_genome_assembly,_chromosome:_1	AUGUSTUS	mRNA	140279608	140296008	1	-	.	ID=g6922.t3;Parent=g6922;
OX371260.1_Lypha_dubia_genome_assembly,_chromosome:_1	AUGUSTUS	stop_codon	140279608	140279610	.	-	0	ID=g6922.t3.stop1;Parent=g6922.t3;
OX371260.1_Lypha_dubia_genome_assembly,_chromosome:_1	AUGUSTUS	CDS	140279608	140279715	1	-	0	ID=g6922.t3.CDS1;Parent=g6922.t3;
OX371260.1_Lypha_dubia_genome_assembly,_chromosome:_1	AUGUSTUS	exon	140279608	140279715	.	-	.	ID=g6922.t3.exon1;Parent=g6922.t3;
OX371260.1_Lypha_dubia_genome_assembly,_chromosome:_1	AUGUSTUS	intron	140279716	140279789	1	-	.	ID=g6922.t3.intron1;Parent=g6922.t3;
OX371260.1_Lypha_dubia_genome_assembly,_chromosome:_1	AUGUSTUS	CDS	140279790	140279989	1	-	2	ID=g6922.t3.CDS2;Parent=g6922.t3;
OX371260.1_Lypha_dubia_genome_assembly,_chromosome:_1	AUGUSTUS	exon	140279790	140279989	.	-	.	ID=g6922.t3.exon2;Parent=g6922.t3;
OX371260.1_Lypha_dubia_genome_assembly,_chromosome:_1	AUGUSTUS	intron	140279990	140280067	1	-	.	ID=g6922.t3.intron2;Parent=g6922.t3;
OX371260.1_Lypha_dubia_genome_assembly,_chromosome:_1	AUGUSTUS	CDS	140280068	140280741	1	-	1	ID=g6922.t3.CDS3;Parent=g6922.t3;
OX371260.1_Lypha_dubia_genome_assembly,_chromosome:_1	AUGUSTUS	exon	140280068	140280741	.	-	.	ID=g6922.t3.exon3;Parent=g6922.t3;
OX371260.1_Lypha_dubia_genome_assembly,_chromosome:_1	AUGUSTUS	intron	140280742	140280818	1	-	.	ID=g6922.t3.intron3;Parent=g6922.t3;
OX371260.1_Lypha_dubia_genome_assembly,_chromosome:_1	AUGUSTUS	CDS	140280819	140281093	1	-	0	ID=g6922.t3.CDS4;Parent=g6922.t3;
OX371260.1_Lypha_dubia_genome_assembly,_chromosome:_1	AUGUSTUS	exon	140280819	140281093	.	-	.	ID=g6922.t3.exon4;Parent=g6922.t3;
OX371260.1_Lypha_dubia_genome_assembly,_chromosome:_1	AUGUSTUS	intron	140281094	140281163	1	-	.	ID=g6922.t3.intron4;Parent=g6922.t3;
OX371260.1_Lypha_dubia_genome_assembly,_chromosome:_1	AUGUSTUS	CDS	140281164	140281346	1	-	0	ID=g6922.t3.CDS5;Parent=g6922.t3;
OX371260.1_Lypha_dubia_genome_assembly,_chromosome:_1	AUGUSTUS	exon	140281164	140281346	.	-	.	ID=g6922.t3.exon5;Parent=g6922.t3;
OX371260.1_Lypha_dubia_genome_assembly,_chromosome:_1	AUGUSTUS	intron	140281347	140281517	1	-	.	ID=g6922.t3.intron5;Parent=g6922.t3;
OX371260.1_Lypha_dubia_genome_assembly,_chromosome:_1	AUGUSTUS	CDS	140281518	140281574	1	-	0	ID=g6922.t3.CDS6;Parent=g6922.t3;
OX371260.1_Lypha_dubia_genome_assembly,_chromosome:_1	AUGUSTUS	exon	140281518	140281574	.	-	.	ID=g6922.t3.exon6;Parent=g6922.t3;
OX371260.1_Lypha_dubia_genome_assembly,_chromosome:_1	AUGUSTUS	intron	140281575	140282241	1	-	.	ID=g6922.t3.intron6;Parent=g6922.t3;
OX371260.1_Lypha_dubia_genome_assembly,_chromosome:_1	AUGUSTUS	CDS	140282242	140282337	1	-	0	ID=g6922.t3.CDS7;Parent=g6922.t3;
OX371260.1_Lypha_dubia_genome_assembly,_chromosome:_1	AUGUSTUS	exon	140282242	140282337	.	-	.	ID=g6922.t3.exon7;Parent=g6922.t3;
OX371260.1_Lypha_dubia_genome_assembly,_chromosome:_1	AUGUSTUS	intron	140282338	140282408	1	-	.	ID=g6922.t3.intron7;Parent=g6922.t3;
OX371260.1_Lypha_dubia_genome_assembly,_chromosome:_1	AUGUSTUS	CDS	140282409	140282615	1	-	0	ID=g6922.t3.CDS8;Parent=g6922.t3;
OX371260.1_Lypha_dubia_genome_assembly,_chromosome:_1	AUGUSTUS	exon	140282409	140282615	.	-	.	ID=g6922.t3.exon8;Parent=g6922.t3;
OX371260.1_Lypha_dubia_genome_assembly,_chromosome:_1	AUGUSTUS	intron	140282616	140287611	1	-	.	ID=g6922.t3.intron8;Parent=g6922.t3;
OX371260.1_Lypha_dubia_genome_assembly,_chromosome:_1	AUGUSTUS	CDS	140287612	140287749	1	-	0	ID=g6922.t3.CDS9;Parent=g6922.t3;
OX371260.1_Lypha_dubia_genome_assembly,_chromosome:_1	AUGUSTUS	exon	140287612	140287749	.	-	.	ID=g6922.t3.exon9;Parent=g6922.t3;
OX371260.1_Lypha_dubia_genome_assembly,_chromosome:_1	AUGUSTUS	intron	140287750	140287811	1	-	.	ID=g6922.t3.intron9;Parent=g6922.t3;
OX371260.1_Lypha_dubia_genome_assembly,_chromosome:_1	AUGUSTUS	CDS	140287812	140287856	1	-	0	ID=g6922.t3.CDS10;Parent=g6922.t3;
OX371260.1_Lypha_dubia_genome_assembly,_chromosome:_1	AUGUSTUS	exon	140287812	140287856	.	-	.	ID=g6922.t3.exon10;Parent=g6922.t3;
OX371260.1_Lypha_dubia_genome_assembly,_chromosome:_1	AUGUSTUS	intron	140287857	140288015	1	-	.	ID=g6922.t3.intron10;Parent=g6922.t3;
OX371260.1_Lypha_dubia_genome_assembly,_chromosome:_1	AUGUSTUS	CDS	140288016	140288079	1	-	1	ID=g6922.t3.CDS11;Parent=g6922.t3;
OX371260.1_Lypha_dubia_genome_assembly,_chromosome:_1	AUGUSTUS	exon	140288016	140288079	.	-	.	ID=g6922.t3.exon11;Parent=g6922.t3;
OX371260.1_Lypha_dubia_genome_assembly,_chromosome:_1	AUGUSTUS	intron	140288080	140295644	1	-	.	ID=g6922.t3.intron11;Parent=g6922.t3;
OX371260.1_Lypha_dubia_genome_assembly,_chromosome:_1	AUGUSTUS	CDS	140295645	140295739	1	-	0	ID=g6922.t3.CDS12;Parent=g6922.t3;
OX371260.1_Lypha_dubia_genome_assembly,_chromosome:_1	AUGUSTUS	exon	140295645	140295739	.	-	.	ID=g6922.t3.exon12;Parent=g6922.t3;
OX371260.1_Lypha_dubia_genome_assembly,_chromosome:_1	AUGUSTUS	intron	140295740	140295972	1	-	.	ID=g6922.t3.intron12;Parent=g6922.t3;
OX371260.1_Lypha_dubia_genome_assembly,_chromosome:_1	AUGUSTUS	CDS	140295973	140296008	1	-	0	ID=g6922.t3.CDS13;Parent=g6922.t3;
OX371260.1_Lypha_dubia_genome_assembly,_chromosome:_1	AUGUSTUS	exon	140295973	140296008	.	-	.	ID=g6922.t3.exon13;Parent=g6922.t3;
OX371260.1_Lypha_dubia_genome_assembly,_chromosome:_1	AUGUSTUS	start_codon	140296006	140296008	.	-	0	ID=g6922.t3.start1;Parent=g6922.t3;
OX371260.1_Lypha_dubia_genome_assembly,_chromosome:_1	AUGUSTUS	gene	140297650	140298616	.	-	.	ID=g6923;
OX371260.1_Lypha_dubia_genome_assembly,_chromosome:_1	AUGUSTUS	mRNA	140297650	140298616	1	-	.	ID=g6923.t1;Parent=g6923;
OX371260.1_Lypha_dubia_genome_assembly,_chromosome:_1	AUGUSTUS	stop_codon	140297650	140297652	.	-	0	ID=g6923.t1.stop1;Parent=g6923.t1;
OX371260.1_Lypha_dubia_genome_assembly,_chromosome:_1	AUGUSTUS	CDS	140297650	140297901	1	-	0	ID=g6923.t1.CDS1;Parent=g6923.t1;
OX371260.1_Lypha_dubia_genome_assembly,_chromosome:_1	AUGUSTUS	exon	140297650	140297901	.	-	.	ID=g6923.t1.exon1;Parent=g6923.t1;
OX371260.1_Lypha_dubia_genome_assembly,_chromosome:_1	AUGUSTUS	intron	140297902	140297962	1	-	.	ID=g6923.t1.intron1;Parent=g6923.t1;
OX371260.1_Lypha_dubia_genome_assembly,_chromosome:_1	AUGUSTUS	CDS	140297963	140298616	1	-	0	ID=g6923.t1.CDS2;Parent=g6923.t1;
OX371260.1_Lypha_dubia_genome_assembly,_chromosome:_1	AUGUSTUS	exon	140297963	140298616	.	-	.	ID=g6923.t1.exon2;Parent=g6923.t1;
OX371260.1_Lypha_dubia_genome_assembly,_chromosome:_1	AUGUSTUS	start_codon	140298614	140298616	.	-	0	ID=g6923.t1.start1;Parent=g6923.t1;
OX371260.1_Lypha_dubia_genome_assembly,_chromosome:_1	AUGUSTUS	gene	140298982	140318924	.	+	.	ID=g6924;
OX371260.1_Lypha_dubia_genome_assembly,_chromosome:_1	AUGUSTUS	mRNA	140298982	140318924	1	+	.	ID=g6924.t1;Parent=g6924;
OX371260.1_Lypha_dubia_genome_assembly,_chromosome:_1	AUGUSTUS	start_codon	140298982	140298984	.	+	0	ID=g6924.t1.start1;Parent=g6924.t1;
OX371260.1_Lypha_dubia_genome_assembly,_chromosome:_1	AUGUSTUS	CDS	140298982	140299024	1	+	0	ID=g6924.t1.CDS1;Parent=g6924.t1;
OX371260.1_Lypha_dubia_genome_assembly,_chromosome:_1	AUGUSTUS	exon	140298982	140299024	.	+	.	ID=g6924.t1.exon1;Parent=g6924.t1;
OX371260.1_Lypha_dubia_genome_assembly,_chromosome:_1	AUGUSTUS	intron	140299025	140299227	1	+	.	ID=g6924.t1.intron1;Parent=g6924.t1;
OX371260.1_Lypha_dubia_genome_assembly,_chromosome:_1	AUGUSTUS	CDS	140299228	140299286	1	+	2	ID=g6924.t1.CDS2;Parent=g6924.t1;
OX371260.1_Lypha_dubia_genome_assembly,_chromosome:_1	AUGUSTUS	exon	140299228	140299286	.	+	.	ID=g6924.t1.exon2;Parent=g6924.t1;
OX371260.1_Lypha_dubia_genome_assembly,_chromosome:_1	AUGUSTUS	intron	140299287	140299349	1	+	.	ID=g6924.t1.intron2;Parent=g6924.t1;
OX371260.1_Lypha_dubia_genome_assembly,_chromosome:_1	AUGUSTUS	CDS	140299350	140299379	1	+	0	ID=g6924.t1.CDS3;Parent=g6924.t1;
OX371260.1_Lypha_dubia_genome_assembly,_chromosome:_1	AUGUSTUS	exon	140299350	140299379	.	+	.	ID=g6924.t1.exon3;Parent=g6924.t1;
OX371260.1_Lypha_dubia_genome_assembly,_chromosome:_1	AUGUSTUS	intron	140299380	140301172	1	+	.	ID=g6924.t1.intron3;Parent=g6924.t1;
OX371260.1_Lypha_dubia_genome_assembly,_chromosome:_1	AUGUSTUS	CDS	140301173	140301232	1	+	0	ID=g6924.t1.CDS4;Parent=g6924.t1;
OX371260.1_Lypha_dubia_genome_assembly,_chromosome:_1	AUGUSTUS	exon	140301173	140301232	.	+	.	ID=g6924.t1.exon4;Parent=g6924.t1;
OX371260.1_Lypha_dubia_genome_assembly,_chromosome:_1	AUGUSTUS	intron	140301233	140302806	1	+	.	ID=g6924.t1.intron4;Parent=g6924.t1;
OX371260.1_Lypha_dubia_genome_assembly,_chromosome:_1	AUGUSTUS	CDS	140302807	140303053	1	+	0	ID=g6924.t1.CDS5;Parent=g6924.t1;
OX371260.1_Lypha_dubia_genome_assembly,_chromosome:_1	AUGUSTUS	exon	140302807	140303053	.	+	.	ID=g6924.t1.exon5;Parent=g6924.t1;
OX371260.1_Lypha_dubia_genome_assembly,_chromosome:_1	AUGUSTUS	intron	140303054	140303126	1	+	.	ID=g6924.t1.intron5;Parent=g6924.t1;
OX371260.1_Lypha_dubia_genome_assembly,_chromosome:_1	AUGUSTUS	CDS	140303127	140303934	1	+	2	ID=g6924.t1.CDS6;Parent=g6924.t1;
OX371260.1_Lypha_dubia_genome_assembly,_chromosome:_1	AUGUSTUS	exon	140303127	140303934	.	+	.	ID=g6924.t1.exon6;Parent=g6924.t1;
OX371260.1_Lypha_dubia_genome_assembly,_chromosome:_1	AUGUSTUS	intron	140303935	140309266	1	+	.	ID=g6924.t1.intron6;Parent=g6924.t1;
OX371260.1_Lypha_dubia_genome_assembly,_chromosome:_1	AUGUSTUS	CDS	140309267	140309363	1	+	1	ID=g6924.t1.CDS7;Parent=g6924.t1;
OX371260.1_Lypha_dubia_genome_assembly,_chromosome:_1	AUGUSTUS	exon	140309267	140309363	.	+	.	ID=g6924.t1.exon7;Parent=g6924.t1;
OX371260.1_Lypha_dubia_genome_assembly,_chromosome:_1	AUGUSTUS	intron	140309364	140310675	1	+	.	ID=g6924.t1.intron7;Parent=g6924.t1;
OX371260.1_Lypha_dubia_genome_assembly,_chromosome:_1	AUGUSTUS	CDS	140310676	140310990	1	+	0	ID=g6924.t1.CDS8;Parent=g6924.t1;
OX371260.1_Lypha_dubia_genome_assembly,_chromosome:_1	AUGUSTUS	exon	140310676	140310990	.	+	.	ID=g6924.t1.exon8;Parent=g6924.t1;
OX371260.1_Lypha_dubia_genome_assembly,_chromosome:_1	AUGUSTUS	intron	140310991	140311063	1	+	.	ID=g6924.t1.intron8;Parent=g6924.t1;
OX371260.1_Lypha_dubia_genome_assembly,_chromosome:_1	AUGUSTUS	CDS	140311064	140313007	1	+	0	ID=g6924.t1.CDS9;Parent=g6924.t1;
OX371260.1_Lypha_dubia_genome_assembly,_chromosome:_1	AUGUSTUS	exon	140311064	140313007	.	+	.	ID=g6924.t1.exon9;Parent=g6924.t1;
OX371260.1_Lypha_dubia_genome_assembly,_chromosome:_1	AUGUSTUS	intron	140313008	140314548	1	+	.	ID=g6924.t1.intron9;Parent=g6924.t1;
OX371260.1_Lypha_dubia_genome_assembly,_chromosome:_1	AUGUSTUS	CDS	140314549	140314808	1	+	0	ID=g6924.t1.CDS10;Parent=g6924.t1;
OX371260.1_Lypha_dubia_genome_assembly,_chromosome:_1	AUGUSTUS	exon	140314549	140314808	.	+	.	ID=g6924.t1.exon10;Parent=g6924.t1;
OX371260.1_Lypha_dubia_genome_assembly,_chromosome:_1	AUGUSTUS	intron	140314809	140314916	1	+	.	ID=g6924.t1.intron10;Parent=g6924.t1;
OX371260.1_Lypha_dubia_genome_assembly,_chromosome:_1	AUGUSTUS	CDS	140314917	140315087	1	+	1	ID=g6924.t1.CDS11;Parent=g6924.t1;
OX371260.1_Lypha_dubia_genome_assembly,_chromosome:_1	AUGUSTUS	exon	140314917	140315087	.	+	.	ID=g6924.t1.exon11;Parent=g6924.t1;
OX371260.1_Lypha_dubia_genome_assembly,_chromosome:_1	AUGUSTUS	intron	140315088	140315149	1	+	.	ID=g6924.t1.intron11;Parent=g6924.t1;
OX371260.1_Lypha_dubia_genome_assembly,_chromosome:_1	AUGUSTUS	CDS	140315150	140315423	1	+	1	ID=g6924.t1.CDS12;Parent=g6924.t1;
OX371260.1_Lypha_dubia_genome_assembly,_chromosome:_1	AUGUSTUS	exon	140315150	140315423	.	+	.	ID=g6924.t1.exon12;Parent=g6924.t1;
OX371260.1_Lypha_dubia_genome_assembly,_chromosome:_1	AUGUSTUS	intron	140315424	140316013	1	+	.	ID=g6924.t1.intron12;Parent=g6924.t1;
OX371260.1_Lypha_dubia_genome_assembly,_chromosome:_1	AUGUSTUS	CDS	140316014	140317192	1	+	0	ID=g6924.t1.CDS13;Parent=g6924.t1;
OX371260.1_Lypha_dubia_genome_assembly,_chromosome:_1	AUGUSTUS	exon	140316014	140317192	.	+	.	ID=g6924.t1.exon13;Parent=g6924.t1;
OX371260.1_Lypha_dubia_genome_assembly,_chromosome:_1	AUGUSTUS	intron	140317193	140317639	1	+	.	ID=g6924.t1.intron13;Parent=g6924.t1;
OX371260.1_Lypha_dubia_genome_assembly,_chromosome:_1	AUGUSTUS	CDS	140317640	140317859	1	+	0	ID=g6924.t1.CDS14;Parent=g6924.t1;
OX371260.1_Lypha_dubia_genome_assembly,_chromosome:_1	AUGUSTUS	exon	140317640	140317859	.	+	.	ID=g6924.t1.exon14;Parent=g6924.t1;
OX371260.1_Lypha_dubia_genome_assembly,_chromosome:_1	AUGUSTUS	intron	140317860	140317923	1	+	.	ID=g6924.t1.intron14;Parent=g6924.t1;
OX371260.1_Lypha_dubia_genome_assembly,_chromosome:_1	AUGUSTUS	CDS	140317924	140318924	1	+	2	ID=g6924.t1.CDS15;Parent=g6924.t1;
OX371260.1_Lypha_dubia_genome_assembly,_chromosome:_1	AUGUSTUS	exon	140317924	140318924	.	+	.	ID=g6924.t1.exon15;Parent=g6924.t1;
OX371260.1_Lypha_dubia_genome_assembly,_chromosome:_1	AUGUSTUS	stop_codon	140318922	140318924	.	+	0	ID=g6924.t1.stop1;Parent=g6924.t1;
OX371260.1_Lypha_dubia_genome_assembly,_chromosome:_1	AUGUSTUS	gene	140329626	140340069	.	-	.	ID=g6925;
OX371260.1_Lypha_dubia_genome_assembly,_chromosome:_1	AUGUSTUS	mRNA	140329626	140340069	1	-	.	ID=g6925.t1;Parent=g6925;
OX371260.1_Lypha_dubia_genome_assembly,_chromosome:_1	AUGUSTUS	stop_codon	140329626	140329628	.	-	0	ID=g6925.t1.stop1;Parent=g6925.t1;
OX371260.1_Lypha_dubia_genome_assembly,_chromosome:_1	AUGUSTUS	CDS	140329626	140332561	1	-	2	ID=g6925.t1.CDS1;Parent=g6925.t1;
OX371260.1_Lypha_dubia_genome_assembly,_chromosome:_1	AUGUSTUS	exon	140329626	140332561	.	-	.	ID=g6925.t1.exon1;Parent=g6925.t1;
OX371260.1_Lypha_dubia_genome_assembly,_chromosome:_1	AUGUSTUS	intron	140332562	140332623	1	-	.	ID=g6925.t1.intron1;Parent=g6925.t1;
OX371260.1_Lypha_dubia_genome_assembly,_chromosome:_1	AUGUSTUS	CDS	140332624	140332801	1	-	0	ID=g6925.t1.CDS2;Parent=g6925.t1;
OX371260.1_Lypha_dubia_genome_assembly,_chromosome:_1	AUGUSTUS	exon	140332624	140332801	.	-	.	ID=g6925.t1.exon2;Parent=g6925.t1;
OX371260.1_Lypha_dubia_genome_assembly,_chromosome:_1	AUGUSTUS	intron	140332802	140332871	1	-	.	ID=g6925.t1.intron2;Parent=g6925.t1;
OX371260.1_Lypha_dubia_genome_assembly,_chromosome:_1	AUGUSTUS	CDS	140332872	140333021	1	-	0	ID=g6925.t1.CDS3;Parent=g6925.t1;
OX371260.1_Lypha_dubia_genome_assembly,_chromosome:_1	AUGUSTUS	exon	140332872	140333021	.	-	.	ID=g6925.t1.exon3;Parent=g6925.t1;
OX371260.1_Lypha_dubia_genome_assembly,_chromosome:_1	AUGUSTUS	intron	140333022	140333092	1	-	.	ID=g6925.t1.intron3;Parent=g6925.t1;
OX371260.1_Lypha_dubia_genome_assembly,_chromosome:_1	AUGUSTUS	CDS	140333093	140333234	1	-	1	ID=g6925.t1.CDS4;Parent=g6925.t1;
OX371260.1_Lypha_dubia_genome_assembly,_chromosome:_1	AUGUSTUS	exon	140333093	140333234	.	-	.	ID=g6925.t1.exon4;Parent=g6925.t1;
OX371260.1_Lypha_dubia_genome_assembly,_chromosome:_1	AUGUSTUS	intron	140333235	140333326	1	-	.	ID=g6925.t1.intron4;Parent=g6925.t1;
OX371260.1_Lypha_dubia_genome_assembly,_chromosome:_1	AUGUSTUS	CDS	140333327	140333586	1	-	0	ID=g6925.t1.CDS5;Parent=g6925.t1;
OX371260.1_Lypha_dubia_genome_assembly,_chromosome:_1	AUGUSTUS	exon	140333327	140333586	.	-	.	ID=g6925.t1.exon5;Parent=g6925.t1;
OX371260.1_Lypha_dubia_genome_assembly,_chromosome:_1	AUGUSTUS	intron	140333587	140333674	1	-	.	ID=g6925.t1.intron5;Parent=g6925.t1;
OX371260.1_Lypha_dubia_genome_assembly,_chromosome:_1	AUGUSTUS	CDS	140333675	140333806	1	-	0	ID=g6925.t1.CDS6;Parent=g6925.t1;
OX371260.1_Lypha_dubia_genome_assembly,_chromosome:_1	AUGUSTUS	exon	140333675	140333806	.	-	.	ID=g6925.t1.exon6;Parent=g6925.t1;
OX371260.1_Lypha_dubia_genome_assembly,_chromosome:_1	AUGUSTUS	intron	140333807	140333899	1	-	.	ID=g6925.t1.intron6;Parent=g6925.t1;
OX371260.1_Lypha_dubia_genome_assembly,_chromosome:_1	AUGUSTUS	CDS	140333900	140334016	1	-	0	ID=g6925.t1.CDS7;Parent=g6925.t1;
OX371260.1_Lypha_dubia_genome_assembly,_chromosome:_1	AUGUSTUS	exon	140333900	140334016	.	-	.	ID=g6925.t1.exon7;Parent=g6925.t1;
OX371260.1_Lypha_dubia_genome_assembly,_chromosome:_1	AUGUSTUS	intron	140334017	140334077	1	-	.	ID=g6925.t1.intron7;Parent=g6925.t1;
OX371260.1_Lypha_dubia_genome_assembly,_chromosome:_1	AUGUSTUS	CDS	140334078	140334510	1	-	1	ID=g6925.t1.CDS8;Parent=g6925.t1;
OX371260.1_Lypha_dubia_genome_assembly,_chromosome:_1	AUGUSTUS	exon	140334078	140334510	.	-	.	ID=g6925.t1.exon8;Parent=g6925.t1;
OX371260.1_Lypha_dubia_genome_assembly,_chromosome:_1	AUGUSTUS	intron	140334511	140334600	1	-	.	ID=g6925.t1.intron8;Parent=g6925.t1;
OX371260.1_Lypha_dubia_genome_assembly,_chromosome:_1	AUGUSTUS	CDS	140334601	140334717	1	-	1	ID=g6925.t1.CDS9;Parent=g6925.t1;
OX371260.1_Lypha_dubia_genome_assembly,_chromosome:_1	AUGUSTUS	exon	140334601	140334717	.	-	.	ID=g6925.t1.exon9;Parent=g6925.t1;
OX371260.1_Lypha_dubia_genome_assembly,_chromosome:_1	AUGUSTUS	intron	140334718	140339491	1	-	.	ID=g6925.t1.intron9;Parent=g6925.t1;
OX371260.1_Lypha_dubia_genome_assembly,_chromosome:_1	AUGUSTUS	CDS	140339492	140340069	1	-	0	ID=g6925.t1.CDS10;Parent=g6925.t1;
OX371260.1_Lypha_dubia_genome_assembly,_chromosome:_1	AUGUSTUS	exon	140339492	140340069	.	-	.	ID=g6925.t1.exon10;Parent=g6925.t1;
OX371260.1_Lypha_dubia_genome_assembly,_chromosome:_1	AUGUSTUS	start_codon	140340067	140340069	.	-	0	ID=g6925.t1.start1;Parent=g6925.t1;
OX371260.1_Lypha_dubia_genome_assembly,_chromosome:_1	AUGUSTUS	gene	140387512	140390225	.	-	.	ID=g6926;
OX371260.1_Lypha_dubia_genome_assembly,_chromosome:_1	AUGUSTUS	mRNA	140387512	140390225	1	-	.	ID=g6926.t1;Parent=g6926;
OX371260.1_Lypha_dubia_genome_assembly,_chromosome:_1	AUGUSTUS	stop_codon	140387512	140387514	.	-	0	ID=g6926.t1.stop1;Parent=g6926.t1;
OX371260.1_Lypha_dubia_genome_assembly,_chromosome:_1	AUGUSTUS	CDS	140387512	140387603	1	-	2	ID=g6926.t1.CDS1;Parent=g6926.t1;
OX371260.1_Lypha_dubia_genome_assembly,_chromosome:_1	AUGUSTUS	exon	140387512	140387603	.	-	.	ID=g6926.t1.exon1;Parent=g6926.t1;
OX371260.1_Lypha_dubia_genome_assembly,_chromosome:_1	AUGUSTUS	intron	140387604	140387673	1	-	.	ID=g6926.t1.intron1;Parent=g6926.t1;
OX371260.1_Lypha_dubia_genome_assembly,_chromosome:_1	AUGUSTUS	CDS	140387674	140387809	1	-	0	ID=g6926.t1.CDS2;Parent=g6926.t1;
OX371260.1_Lypha_dubia_genome_assembly,_chromosome:_1	AUGUSTUS	exon	140387674	140387809	.	-	.	ID=g6926.t1.exon2;Parent=g6926.t1;
OX371260.1_Lypha_dubia_genome_assembly,_chromosome:_1	AUGUSTUS	intron	140387810	140387886	1	-	.	ID=g6926.t1.intron2;Parent=g6926.t1;
OX371260.1_Lypha_dubia_genome_assembly,_chromosome:_1	AUGUSTUS	CDS	140387887	140388351	1	-	0	ID=g6926.t1.CDS3;Parent=g6926.t1;
OX371260.1_Lypha_dubia_genome_assembly,_chromosome:_1	AUGUSTUS	exon	140387887	140388351	.	-	.	ID=g6926.t1.exon3;Parent=g6926.t1;
OX371260.1_Lypha_dubia_genome_assembly,_chromosome:_1	AUGUSTUS	intron	140388352	140388422	1	-	.	ID=g6926.t1.intron3;Parent=g6926.t1;
OX371260.1_Lypha_dubia_genome_assembly,_chromosome:_1	AUGUSTUS	CDS	140388423	140388825	1	-	1	ID=g6926.t1.CDS4;Parent=g6926.t1;
OX371260.1_Lypha_dubia_genome_assembly,_chromosome:_1	AUGUSTUS	exon	140388423	140388825	.	-	.	ID=g6926.t1.exon4;Parent=g6926.t1;
OX371260.1_Lypha_dubia_genome_assembly,_chromosome:_1	AUGUSTUS	intron	140388826	140388908	1	-	.	ID=g6926.t1.intron4;Parent=g6926.t1;
OX371260.1_Lypha_dubia_genome_assembly,_chromosome:_1	AUGUSTUS	CDS	140388909	140389381	1	-	0	ID=g6926.t1.CDS5;Parent=g6926.t1;
OX371260.1_Lypha_dubia_genome_assembly,_chromosome:_1	AUGUSTUS	exon	140388909	140389381	.	-	.	ID=g6926.t1.exon5;Parent=g6926.t1;
OX371260.1_Lypha_dubia_genome_assembly,_chromosome:_1	AUGUSTUS	intron	140389382	140389475	1	-	.	ID=g6926.t1.intron5;Parent=g6926.t1;
OX371260.1_Lypha_dubia_genome_assembly,_chromosome:_1	AUGUSTUS	CDS	140389476	140389549	1	-	2	ID=g6926.t1.CDS6;Parent=g6926.t1;
OX371260.1_Lypha_dubia_genome_assembly,_chromosome:_1	AUGUSTUS	exon	140389476	140389549	.	-	.	ID=g6926.t1.exon6;Parent=g6926.t1;
OX371260.1_Lypha_dubia_genome_assembly,_chromosome:_1	AUGUSTUS	intron	140389550	140389628	1	-	.	ID=g6926.t1.intron6;Parent=g6926.t1;
OX371260.1_Lypha_dubia_genome_assembly,_chromosome:_1	AUGUSTUS	CDS	140389629	140390055	1	-	0	ID=g6926.t1.CDS7;Parent=g6926.t1;
OX371260.1_Lypha_dubia_genome_assembly,_chromosome:_1	AUGUSTUS	exon	140389629	140390055	.	-	.	ID=g6926.t1.exon7;Parent=g6926.t1;
OX371260.1_Lypha_dubia_genome_assembly,_chromosome:_1	AUGUSTUS	intron	140390056	140390159	1	-	.	ID=g6926.t1.intron7;Parent=g6926.t1;
OX371260.1_Lypha_dubia_genome_assembly,_chromosome:_1	AUGUSTUS	CDS	140390160	140390225	1	-	0	ID=g6926.t1.CDS8;Parent=g6926.t1;
OX371260.1_Lypha_dubia_genome_assembly,_chromosome:_1	AUGUSTUS	exon	140390160	140390225	.	-	.	ID=g6926.t1.exon8;Parent=g6926.t1;
OX371260.1_Lypha_dubia_genome_assembly,_chromosome:_1	AUGUSTUS	start_codon	140390223	140390225	.	-	0	ID=g6926.t1.start1;Parent=g6926.t1;
OX371260.1_Lypha_dubia_genome_assembly,_chromosome:_1	AUGUSTUS	gene	140398053	140398575	.	-	.	ID=g6927;
OX371260.1_Lypha_dubia_genome_assembly,_chromosome:_1	AUGUSTUS	mRNA	140398053	140398575	0.96	-	.	ID=g6927.t1;Parent=g6927;
OX371260.1_Lypha_dubia_genome_assembly,_chromosome:_1	AUGUSTUS	stop_codon	140398053	140398055	.	-	0	ID=g6927.t1.stop1;Parent=g6927.t1;
OX371260.1_Lypha_dubia_genome_assembly,_chromosome:_1	AUGUSTUS	CDS	140398053	140398490	1	-	0	ID=g6927.t1.CDS1;Parent=g6927.t1;
OX371260.1_Lypha_dubia_genome_assembly,_chromosome:_1	AUGUSTUS	exon	140398053	140398490	.	-	.	ID=g6927.t1.exon1;Parent=g6927.t1;
OX371260.1_Lypha_dubia_genome_assembly,_chromosome:_1	AUGUSTUS	intron	140398491	140398572	0.96	-	.	ID=g6927.t1.intron1;Parent=g6927.t1;
OX371260.1_Lypha_dubia_genome_assembly,_chromosome:_1	AUGUSTUS	CDS	140398573	140398575	0.96	-	0	ID=g6927.t1.CDS2;Parent=g6927.t1;
OX371260.1_Lypha_dubia_genome_assembly,_chromosome:_1	AUGUSTUS	exon	140398573	140398575	.	-	.	ID=g6927.t1.exon2;Parent=g6927.t1;
OX371260.1_Lypha_dubia_genome_assembly,_chromosome:_1	AUGUSTUS	start_codon	140398573	140398575	.	-	0	ID=g6927.t1.start1;Parent=g6927.t1;
OX371260.1_Lypha_dubia_genome_assembly,_chromosome:_1	AUGUSTUS	gene	140401502	140402028	.	-	.	ID=g6928;
OX371260.1_Lypha_dubia_genome_assembly,_chromosome:_1	AUGUSTUS	mRNA	140401502	140402028	0.92	-	.	ID=g6928.t1;Parent=g6928;
OX371260.1_Lypha_dubia_genome_assembly,_chromosome:_1	AUGUSTUS	stop_codon	140401502	140401504	.	-	0	ID=g6928.t1.stop1;Parent=g6928.t1;
OX371260.1_Lypha_dubia_genome_assembly,_chromosome:_1	AUGUSTUS	CDS	140401502	140401951	1	-	0	ID=g6928.t1.CDS1;Parent=g6928.t1;
OX371260.1_Lypha_dubia_genome_assembly,_chromosome:_1	AUGUSTUS	exon	140401502	140401951	.	-	.	ID=g6928.t1.exon1;Parent=g6928.t1;
OX371260.1_Lypha_dubia_genome_assembly,_chromosome:_1	AUGUSTUS	intron	140401952	140402022	1	-	.	ID=g6928.t1.intron1;Parent=g6928.t1;
OX371260.1_Lypha_dubia_genome_assembly,_chromosome:_1	AUGUSTUS	CDS	140402023	140402028	0.92	-	0	ID=g6928.t1.CDS2;Parent=g6928.t1;
OX371260.1_Lypha_dubia_genome_assembly,_chromosome:_1	AUGUSTUS	exon	140402023	140402028	.	-	.	ID=g6928.t1.exon2;Parent=g6928.t1;
OX371260.1_Lypha_dubia_genome_assembly,_chromosome:_1	AUGUSTUS	start_codon	140402026	140402028	.	-	0	ID=g6928.t1.start1;Parent=g6928.t1;
OX371260.1_Lypha_dubia_genome_assembly,_chromosome:_1	AUGUSTUS	gene	140536618	140540760	.	-	.	ID=g6929;
OX371260.1_Lypha_dubia_genome_assembly,_chromosome:_1	AUGUSTUS	mRNA	140536618	140540760	0.63	-	.	ID=g6929.t1;Parent=g6929;
OX371260.1_Lypha_dubia_genome_assembly,_chromosome:_1	AUGUSTUS	stop_codon	140536618	140536620	.	-	0	ID=g6929.t1.stop1;Parent=g6929.t1;
OX371260.1_Lypha_dubia_genome_assembly,_chromosome:_1	AUGUSTUS	CDS	140536618	140536708	1	-	1	ID=g6929.t1.CDS1;Parent=g6929.t1;
OX371260.1_Lypha_dubia_genome_assembly,_chromosome:_1	AUGUSTUS	exon	140536618	140536708	.	-	.	ID=g6929.t1.exon1;Parent=g6929.t1;
OX371260.1_Lypha_dubia_genome_assembly,_chromosome:_1	AUGUSTUS	intron	140536709	140536794	1	-	.	ID=g6929.t1.intron1;Parent=g6929.t1;
OX371260.1_Lypha_dubia_genome_assembly,_chromosome:_1	AUGUSTUS	CDS	140536795	140537228	1	-	0	ID=g6929.t1.CDS2;Parent=g6929.t1;
OX371260.1_Lypha_dubia_genome_assembly,_chromosome:_1	AUGUSTUS	exon	140536795	140537228	.	-	.	ID=g6929.t1.exon2;Parent=g6929.t1;
OX371260.1_Lypha_dubia_genome_assembly,_chromosome:_1	AUGUSTUS	intron	140537229	140537415	1	-	.	ID=g6929.t1.intron2;Parent=g6929.t1;
OX371260.1_Lypha_dubia_genome_assembly,_chromosome:_1	AUGUSTUS	CDS	140537416	140537477	1	-	2	ID=g6929.t1.CDS3;Parent=g6929.t1;
OX371260.1_Lypha_dubia_genome_assembly,_chromosome:_1	AUGUSTUS	exon	140537416	140537477	.	-	.	ID=g6929.t1.exon3;Parent=g6929.t1;
OX371260.1_Lypha_dubia_genome_assembly,_chromosome:_1	AUGUSTUS	intron	140537478	140540723	0.72	-	.	ID=g6929.t1.intron3;Parent=g6929.t1;
OX371260.1_Lypha_dubia_genome_assembly,_chromosome:_1	AUGUSTUS	CDS	140540724	140540760	0.63	-	0	ID=g6929.t1.CDS4;Parent=g6929.t1;
OX371260.1_Lypha_dubia_genome_assembly,_chromosome:_1	AUGUSTUS	exon	140540724	140540760	.	-	.	ID=g6929.t1.exon4;Parent=g6929.t1;
OX371260.1_Lypha_dubia_genome_assembly,_chromosome:_1	AUGUSTUS	start_codon	140540758	140540760	.	-	0	ID=g6929.t1.start1;Parent=g6929.t1;
OX371260.1_Lypha_dubia_genome_assembly,_chromosome:_1	AUGUSTUS	gene	140551562	140553183	.	-	.	ID=g6930;
OX371260.1_Lypha_dubia_genome_assembly,_chromosome:_1	AUGUSTUS	mRNA	140551562	140553183	0.28	-	.	ID=g6930.t1;Parent=g6930;
OX371260.1_Lypha_dubia_genome_assembly,_chromosome:_1	AUGUSTUS	stop_codon	140551562	140551564	.	-	0	ID=g6930.t1.stop1;Parent=g6930.t1;
OX371260.1_Lypha_dubia_genome_assembly,_chromosome:_1	AUGUSTUS	CDS	140551562	140551992	0.6	-	2	ID=g6930.t1.CDS1;Parent=g6930.t1;
OX371260.1_Lypha_dubia_genome_assembly,_chromosome:_1	AUGUSTUS	exon	140551562	140551992	.	-	.	ID=g6930.t1.exon1;Parent=g6930.t1;
OX371260.1_Lypha_dubia_genome_assembly,_chromosome:_1	AUGUSTUS	intron	140551993	140552310	0.64	-	.	ID=g6930.t1.intron1;Parent=g6930.t1;
OX371260.1_Lypha_dubia_genome_assembly,_chromosome:_1	AUGUSTUS	CDS	140552311	140552832	0.53	-	2	ID=g6930.t1.CDS2;Parent=g6930.t1;
OX371260.1_Lypha_dubia_genome_assembly,_chromosome:_1	AUGUSTUS	exon	140552311	140552832	.	-	.	ID=g6930.t1.exon2;Parent=g6930.t1;
OX371260.1_Lypha_dubia_genome_assembly,_chromosome:_1	AUGUSTUS	intron	140552833	140553012	0.53	-	.	ID=g6930.t1.intron2;Parent=g6930.t1;
OX371260.1_Lypha_dubia_genome_assembly,_chromosome:_1	AUGUSTUS	CDS	140553013	140553023	0.71	-	1	ID=g6930.t1.CDS3;Parent=g6930.t1;
OX371260.1_Lypha_dubia_genome_assembly,_chromosome:_1	AUGUSTUS	exon	140553013	140553023	.	-	.	ID=g6930.t1.exon3;Parent=g6930.t1;
OX371260.1_Lypha_dubia_genome_assembly,_chromosome:_1	AUGUSTUS	intron	140553024	140553085	1	-	.	ID=g6930.t1.intron3;Parent=g6930.t1;
OX371260.1_Lypha_dubia_genome_assembly,_chromosome:_1	AUGUSTUS	CDS	140553086	140553183	1	-	0	ID=g6930.t1.CDS4;Parent=g6930.t1;
OX371260.1_Lypha_dubia_genome_assembly,_chromosome:_1	AUGUSTUS	exon	140553086	140553183	.	-	.	ID=g6930.t1.exon4;Parent=g6930.t1;
OX371260.1_Lypha_dubia_genome_assembly,_chromosome:_1	AUGUSTUS	start_codon	140553181	140553183	.	-	0	ID=g6930.t1.start1;Parent=g6930.t1;
OX371260.1_Lypha_dubia_genome_assembly,_chromosome:_1	AUGUSTUS	gene	140649870	140654551	.	-	.	ID=g6931;
OX371260.1_Lypha_dubia_genome_assembly,_chromosome:_1	AUGUSTUS	mRNA	140649870	140654551	1	-	.	ID=g6931.t1;Parent=g6931;
OX371260.1_Lypha_dubia_genome_assembly,_chromosome:_1	AUGUSTUS	stop_codon	140649870	140649872	.	-	0	ID=g6931.t1.stop1;Parent=g6931.t1;
OX371260.1_Lypha_dubia_genome_assembly,_chromosome:_1	AUGUSTUS	CDS	140649870	140650063	1	-	2	ID=g6931.t1.CDS1;Parent=g6931.t1;
OX371260.1_Lypha_dubia_genome_assembly,_chromosome:_1	AUGUSTUS	exon	140649870	140650063	.	-	.	ID=g6931.t1.exon1;Parent=g6931.t1;
OX371260.1_Lypha_dubia_genome_assembly,_chromosome:_1	AUGUSTUS	intron	140650064	140650134	1	-	.	ID=g6931.t1.intron1;Parent=g6931.t1;
OX371260.1_Lypha_dubia_genome_assembly,_chromosome:_1	AUGUSTUS	CDS	140650135	140650612	1	-	0	ID=g6931.t1.CDS2;Parent=g6931.t1;
OX371260.1_Lypha_dubia_genome_assembly,_chromosome:_1	AUGUSTUS	exon	140650135	140650612	.	-	.	ID=g6931.t1.exon2;Parent=g6931.t1;
OX371260.1_Lypha_dubia_genome_assembly,_chromosome:_1	AUGUSTUS	intron	140650613	140650695	1	-	.	ID=g6931.t1.intron2;Parent=g6931.t1;
OX371260.1_Lypha_dubia_genome_assembly,_chromosome:_1	AUGUSTUS	CDS	140650696	140652870	1	-	0	ID=g6931.t1.CDS3;Parent=g6931.t1;
OX371260.1_Lypha_dubia_genome_assembly,_chromosome:_1	AUGUSTUS	exon	140650696	140652870	.	-	.	ID=g6931.t1.exon3;Parent=g6931.t1;
OX371260.1_Lypha_dubia_genome_assembly,_chromosome:_1	AUGUSTUS	intron	140652871	140653443	1	-	.	ID=g6931.t1.intron3;Parent=g6931.t1;
OX371260.1_Lypha_dubia_genome_assembly,_chromosome:_1	AUGUSTUS	CDS	140653444	140654193	1	-	0	ID=g6931.t1.CDS4;Parent=g6931.t1;
OX371260.1_Lypha_dubia_genome_assembly,_chromosome:_1	AUGUSTUS	exon	140653444	140654193	.	-	.	ID=g6931.t1.exon4;Parent=g6931.t1;
OX371260.1_Lypha_dubia_genome_assembly,_chromosome:_1	AUGUSTUS	intron	140654194	140654265	1	-	.	ID=g6931.t1.intron4;Parent=g6931.t1;
OX371260.1_Lypha_dubia_genome_assembly,_chromosome:_1	AUGUSTUS	CDS	140654266	140654438	1	-	2	ID=g6931.t1.CDS5;Parent=g6931.t1;
OX371260.1_Lypha_dubia_genome_assembly,_chromosome:_1	AUGUSTUS	exon	140654266	140654438	.	-	.	ID=g6931.t1.exon5;Parent=g6931.t1;
OX371260.1_Lypha_dubia_genome_assembly,_chromosome:_1	AUGUSTUS	intron	140654439	140654511	1	-	.	ID=g6931.t1.intron5;Parent=g6931.t1;
OX371260.1_Lypha_dubia_genome_assembly,_chromosome:_1	AUGUSTUS	CDS	140654512	140654551	1	-	0	ID=g6931.t1.CDS6;Parent=g6931.t1;
OX371260.1_Lypha_dubia_genome_assembly,_chromosome:_1	AUGUSTUS	exon	140654512	140654551	.	-	.	ID=g6931.t1.exon6;Parent=g6931.t1;
OX371260.1_Lypha_dubia_genome_assembly,_chromosome:_1	AUGUSTUS	start_codon	140654549	140654551	.	-	0	ID=g6931.t1.start1;Parent=g6931.t1;
OX371260.1_Lypha_dubia_genome_assembly,_chromosome:_1	AUGUSTUS	gene	140660947	140666612	.	-	.	ID=g6932;
OX371260.1_Lypha_dubia_genome_assembly,_chromosome:_1	AUGUSTUS	mRNA	140660947	140666612	1	-	.	ID=g6932.t1;Parent=g6932;
OX371260.1_Lypha_dubia_genome_assembly,_chromosome:_1	AUGUSTUS	stop_codon	140660947	140660949	.	-	0	ID=g6932.t1.stop1;Parent=g6932.t1;
OX371260.1_Lypha_dubia_genome_assembly,_chromosome:_1	AUGUSTUS	CDS	140660947	140661752	1	-	2	ID=g6932.t1.CDS1;Parent=g6932.t1;
OX371260.1_Lypha_dubia_genome_assembly,_chromosome:_1	AUGUSTUS	exon	140660947	140661752	.	-	.	ID=g6932.t1.exon1;Parent=g6932.t1;
OX371260.1_Lypha_dubia_genome_assembly,_chromosome:_1	AUGUSTUS	intron	140661753	140661807	1	-	.	ID=g6932.t1.intron1;Parent=g6932.t1;
OX371260.1_Lypha_dubia_genome_assembly,_chromosome:_1	AUGUSTUS	CDS	140661808	140662128	1	-	2	ID=g6932.t1.CDS2;Parent=g6932.t1;
OX371260.1_Lypha_dubia_genome_assembly,_chromosome:_1	AUGUSTUS	exon	140661808	140662128	.	-	.	ID=g6932.t1.exon2;Parent=g6932.t1;
OX371260.1_Lypha_dubia_genome_assembly,_chromosome:_1	AUGUSTUS	intron	140662129	140662216	1	-	.	ID=g6932.t1.intron2;Parent=g6932.t1;
OX371260.1_Lypha_dubia_genome_assembly,_chromosome:_1	AUGUSTUS	CDS	140662217	140663245	1	-	2	ID=g6932.t1.CDS3;Parent=g6932.t1;
OX371260.1_Lypha_dubia_genome_assembly,_chromosome:_1	AUGUSTUS	exon	140662217	140663245	.	-	.	ID=g6932.t1.exon3;Parent=g6932.t1;
OX371260.1_Lypha_dubia_genome_assembly,_chromosome:_1	AUGUSTUS	intron	140663246	140663306	1	-	.	ID=g6932.t1.intron3;Parent=g6932.t1;
OX371260.1_Lypha_dubia_genome_assembly,_chromosome:_1	AUGUSTUS	CDS	140663307	140663745	1	-	0	ID=g6932.t1.CDS4;Parent=g6932.t1;
OX371260.1_Lypha_dubia_genome_assembly,_chromosome:_1	AUGUSTUS	exon	140663307	140663745	.	-	.	ID=g6932.t1.exon4;Parent=g6932.t1;
OX371260.1_Lypha_dubia_genome_assembly,_chromosome:_1	AUGUSTUS	intron	140663746	140663822	1	-	.	ID=g6932.t1.intron4;Parent=g6932.t1;
OX371260.1_Lypha_dubia_genome_assembly,_chromosome:_1	AUGUSTUS	CDS	140663823	140664056	1	-	0	ID=g6932.t1.CDS5;Parent=g6932.t1;
OX371260.1_Lypha_dubia_genome_assembly,_chromosome:_1	AUGUSTUS	exon	140663823	140664056	.	-	.	ID=g6932.t1.exon5;Parent=g6932.t1;
OX371260.1_Lypha_dubia_genome_assembly,_chromosome:_1	AUGUSTUS	intron	140664057	140665535	1	-	.	ID=g6932.t1.intron5;Parent=g6932.t1;
OX371260.1_Lypha_dubia_genome_assembly,_chromosome:_1	AUGUSTUS	CDS	140665536	140666279	1	-	0	ID=g6932.t1.CDS6;Parent=g6932.t1;
OX371260.1_Lypha_dubia_genome_assembly,_chromosome:_1	AUGUSTUS	exon	140665536	140666279	.	-	.	ID=g6932.t1.exon6;Parent=g6932.t1;
OX371260.1_Lypha_dubia_genome_assembly,_chromosome:_1	AUGUSTUS	intron	140666280	140666338	1	-	.	ID=g6932.t1.intron6;Parent=g6932.t1;
OX371260.1_Lypha_dubia_genome_assembly,_chromosome:_1	AUGUSTUS	CDS	140666339	140666511	1	-	2	ID=g6932.t1.CDS7;Parent=g6932.t1;
OX371260.1_Lypha_dubia_genome_assembly,_chromosome:_1	AUGUSTUS	exon	140666339	140666511	.	-	.	ID=g6932.t1.exon7;Parent=g6932.t1;
OX371260.1_Lypha_dubia_genome_assembly,_chromosome:_1	AUGUSTUS	intron	140666512	140666572	1	-	.	ID=g6932.t1.intron7;Parent=g6932.t1;
OX371260.1_Lypha_dubia_genome_assembly,_chromosome:_1	AUGUSTUS	CDS	140666573	140666612	1	-	0	ID=g6932.t1.CDS8;Parent=g6932.t1;
OX371260.1_Lypha_dubia_genome_assembly,_chromosome:_1	AUGUSTUS	exon	140666573	140666612	.	-	.	ID=g6932.t1.exon8;Parent=g6932.t1;
OX371260.1_Lypha_dubia_genome_assembly,_chromosome:_1	AUGUSTUS	start_codon	140666610	140666612	.	-	0	ID=g6932.t1.start1;Parent=g6932.t1;
OX371260.1_Lypha_dubia_genome_assembly,_chromosome:_1	AUGUSTUS	gene	140740425	140741940	.	-	.	ID=g6933;
OX371260.1_Lypha_dubia_genome_assembly,_chromosome:_1	AUGUSTUS	mRNA	140740425	140741940	0.95	-	.	ID=g6933.t1;Parent=g6933;
OX371260.1_Lypha_dubia_genome_assembly,_chromosome:_1	AUGUSTUS	stop_codon	140740425	140740427	.	-	0	ID=g6933.t1.stop1;Parent=g6933.t1;
OX371260.1_Lypha_dubia_genome_assembly,_chromosome:_1	AUGUSTUS	CDS	140740425	140740808	0.95	-	0	ID=g6933.t1.CDS1;Parent=g6933.t1;
OX371260.1_Lypha_dubia_genome_assembly,_chromosome:_1	AUGUSTUS	exon	140740425	140740808	.	-	.	ID=g6933.t1.exon1;Parent=g6933.t1;
OX371260.1_Lypha_dubia_genome_assembly,_chromosome:_1	AUGUSTUS	intron	140740809	140740877	1	-	.	ID=g6933.t1.intron1;Parent=g6933.t1;
OX371260.1_Lypha_dubia_genome_assembly,_chromosome:_1	AUGUSTUS	CDS	140740878	140741240	1	-	0	ID=g6933.t1.CDS2;Parent=g6933.t1;
OX371260.1_Lypha_dubia_genome_assembly,_chromosome:_1	AUGUSTUS	exon	140740878	140741240	.	-	.	ID=g6933.t1.exon2;Parent=g6933.t1;
OX371260.1_Lypha_dubia_genome_assembly,_chromosome:_1	AUGUSTUS	intron	140741241	140741450	1	-	.	ID=g6933.t1.intron2;Parent=g6933.t1;
OX371260.1_Lypha_dubia_genome_assembly,_chromosome:_1	AUGUSTUS	CDS	140741451	140741813	1	-	0	ID=g6933.t1.CDS3;Parent=g6933.t1;
OX371260.1_Lypha_dubia_genome_assembly,_chromosome:_1	AUGUSTUS	exon	140741451	140741813	.	-	.	ID=g6933.t1.exon3;Parent=g6933.t1;
OX371260.1_Lypha_dubia_genome_assembly,_chromosome:_1	AUGUSTUS	intron	140741814	140741901	1	-	.	ID=g6933.t1.intron3;Parent=g6933.t1;
OX371260.1_Lypha_dubia_genome_assembly,_chromosome:_1	AUGUSTUS	CDS	140741902	140741940	1	-	0	ID=g6933.t1.CDS4;Parent=g6933.t1;
OX371260.1_Lypha_dubia_genome_assembly,_chromosome:_1	AUGUSTUS	exon	140741902	140741940	.	-	.	ID=g6933.t1.exon4;Parent=g6933.t1;
OX371260.1_Lypha_dubia_genome_assembly,_chromosome:_1	AUGUSTUS	start_codon	140741938	140741940	.	-	0	ID=g6933.t1.start1;Parent=g6933.t1;
OX371260.1_Lypha_dubia_genome_assembly,_chromosome:_1	AUGUSTUS	gene	140930693	140955642	.	+	.	ID=g6934;
OX371260.1_Lypha_dubia_genome_assembly,_chromosome:_1	AUGUSTUS	mRNA	140930693	140955642	1	+	.	ID=g6934.t1;Parent=g6934;
OX371260.1_Lypha_dubia_genome_assembly,_chromosome:_1	AUGUSTUS	start_codon	140930693	140930695	.	+	0	ID=g6934.t1.start1;Parent=g6934.t1;
OX371260.1_Lypha_dubia_genome_assembly,_chromosome:_1	AUGUSTUS	CDS	140930693	140930890	1	+	0	ID=g6934.t1.CDS1;Parent=g6934.t1;
OX371260.1_Lypha_dubia_genome_assembly,_chromosome:_1	AUGUSTUS	exon	140930693	140930890	.	+	.	ID=g6934.t1.exon1;Parent=g6934.t1;
OX371260.1_Lypha_dubia_genome_assembly,_chromosome:_1	AUGUSTUS	intron	140930891	140938939	1	+	.	ID=g6934.t1.intron1;Parent=g6934.t1;
OX371260.1_Lypha_dubia_genome_assembly,_chromosome:_1	AUGUSTUS	CDS	140938940	140939052	1	+	0	ID=g6934.t1.CDS2;Parent=g6934.t1;
OX371260.1_Lypha_dubia_genome_assembly,_chromosome:_1	AUGUSTUS	exon	140938940	140939052	.	+	.	ID=g6934.t1.exon2;Parent=g6934.t1;
OX371260.1_Lypha_dubia_genome_assembly,_chromosome:_1	AUGUSTUS	intron	140939053	140951127	1	+	.	ID=g6934.t1.intron2;Parent=g6934.t1;
OX371260.1_Lypha_dubia_genome_assembly,_chromosome:_1	AUGUSTUS	CDS	140951128	140951299	1	+	1	ID=g6934.t1.CDS3;Parent=g6934.t1;
OX371260.1_Lypha_dubia_genome_assembly,_chromosome:_1	AUGUSTUS	exon	140951128	140951299	.	+	.	ID=g6934.t1.exon3;Parent=g6934.t1;
OX371260.1_Lypha_dubia_genome_assembly,_chromosome:_1	AUGUSTUS	intron	140951300	140953956	1	+	.	ID=g6934.t1.intron3;Parent=g6934.t1;
OX371260.1_Lypha_dubia_genome_assembly,_chromosome:_1	AUGUSTUS	CDS	140953957	140955642	1	+	0	ID=g6934.t1.CDS4;Parent=g6934.t1;
OX371260.1_Lypha_dubia_genome_assembly,_chromosome:_1	AUGUSTUS	exon	140953957	140955642	.	+	.	ID=g6934.t1.exon4;Parent=g6934.t1;
OX371260.1_Lypha_dubia_genome_assembly,_chromosome:_1	AUGUSTUS	stop_codon	140955640	140955642	.	+	0	ID=g6934.t1.stop1;Parent=g6934.t1;
OX371260.1_Lypha_dubia_genome_assembly,_chromosome:_1	AUGUSTUS	gene	140968213	140970005	.	+	.	ID=g6935;
OX371260.1_Lypha_dubia_genome_assembly,_chromosome:_1	AUGUSTUS	mRNA	140968213	140970005	1	+	.	ID=g6935.t1;Parent=g6935;
OX371260.1_Lypha_dubia_genome_assembly,_chromosome:_1	AUGUSTUS	start_codon	140968213	140968215	.	+	0	ID=g6935.t1.start1;Parent=g6935.t1;
OX371260.1_Lypha_dubia_genome_assembly,_chromosome:_1	AUGUSTUS	CDS	140968213	140968341	1	+	0	ID=g6935.t1.CDS1;Parent=g6935.t1;
OX371260.1_Lypha_dubia_genome_assembly,_chromosome:_1	AUGUSTUS	exon	140968213	140968341	.	+	.	ID=g6935.t1.exon1;Parent=g6935.t1;
OX371260.1_Lypha_dubia_genome_assembly,_chromosome:_1	AUGUSTUS	intron	140968342	140969418	1	+	.	ID=g6935.t1.intron1;Parent=g6935.t1;
OX371260.1_Lypha_dubia_genome_assembly,_chromosome:_1	AUGUSTUS	CDS	140969419	140969843	1	+	0	ID=g6935.t1.CDS2;Parent=g6935.t1;
OX371260.1_Lypha_dubia_genome_assembly,_chromosome:_1	AUGUSTUS	exon	140969419	140969843	.	+	.	ID=g6935.t1.exon2;Parent=g6935.t1;
OX371260.1_Lypha_dubia_genome_assembly,_chromosome:_1	AUGUSTUS	intron	140969844	140969917	1	+	.	ID=g6935.t1.intron2;Parent=g6935.t1;
OX371260.1_Lypha_dubia_genome_assembly,_chromosome:_1	AUGUSTUS	CDS	140969918	140970005	1	+	1	ID=g6935.t1.CDS3;Parent=g6935.t1;
OX371260.1_Lypha_dubia_genome_assembly,_chromosome:_1	AUGUSTUS	exon	140969918	140970005	.	+	.	ID=g6935.t1.exon3;Parent=g6935.t1;
OX371260.1_Lypha_dubia_genome_assembly,_chromosome:_1	AUGUSTUS	stop_codon	140970003	140970005	.	+	0	ID=g6935.t1.stop1;Parent=g6935.t1;
OX371260.1_Lypha_dubia_genome_assembly,_chromosome:_1	AUGUSTUS	gene	140972753	140977616	.	-	.	ID=g6936;
OX371260.1_Lypha_dubia_genome_assembly,_chromosome:_1	AUGUSTUS	mRNA	140972753	140977616	0.29	-	.	ID=g6936.t1;Parent=g6936;
OX371260.1_Lypha_dubia_genome_assembly,_chromosome:_1	AUGUSTUS	stop_codon	140972753	140972755	.	-	0	ID=g6936.t1.stop1;Parent=g6936.t1;
OX371260.1_Lypha_dubia_genome_assembly,_chromosome:_1	AUGUSTUS	CDS	140972753	140973022	0.73	-	0	ID=g6936.t1.CDS1;Parent=g6936.t1;
OX371260.1_Lypha_dubia_genome_assembly,_chromosome:_1	AUGUSTUS	exon	140972753	140973022	.	-	.	ID=g6936.t1.exon1;Parent=g6936.t1;
OX371260.1_Lypha_dubia_genome_assembly,_chromosome:_1	AUGUSTUS	intron	140973023	140977577	0.29	-	.	ID=g6936.t1.intron1;Parent=g6936.t1;
OX371260.1_Lypha_dubia_genome_assembly,_chromosome:_1	AUGUSTUS	CDS	140977578	140977616	0.29	-	0	ID=g6936.t1.CDS2;Parent=g6936.t1;
OX371260.1_Lypha_dubia_genome_assembly,_chromosome:_1	AUGUSTUS	exon	140977578	140977616	.	-	.	ID=g6936.t1.exon2;Parent=g6936.t1;
OX371260.1_Lypha_dubia_genome_assembly,_chromosome:_1	AUGUSTUS	start_codon	140977614	140977616	.	-	0	ID=g6936.t1.start1;Parent=g6936.t1;
OX371260.1_Lypha_dubia_genome_assembly,_chromosome:_1	AUGUSTUS	gene	140991250	140997655	.	+	.	ID=g6937;
OX371260.1_Lypha_dubia_genome_assembly,_chromosome:_1	AUGUSTUS	mRNA	140991250	140997655	1	+	.	ID=g6937.t1;Parent=g6937;
OX371260.1_Lypha_dubia_genome_assembly,_chromosome:_1	AUGUSTUS	start_codon	140991250	140991252	.	+	0	ID=g6937.t1.start1;Parent=g6937.t1;
OX371260.1_Lypha_dubia_genome_assembly,_chromosome:_1	AUGUSTUS	CDS	140991250	140991757	1	+	0	ID=g6937.t1.CDS1;Parent=g6937.t1;
OX371260.1_Lypha_dubia_genome_assembly,_chromosome:_1	AUGUSTUS	exon	140991250	140991757	.	+	.	ID=g6937.t1.exon1;Parent=g6937.t1;
OX371260.1_Lypha_dubia_genome_assembly,_chromosome:_1	AUGUSTUS	intron	140991758	140992801	1	+	.	ID=g6937.t1.intron1;Parent=g6937.t1;
OX371260.1_Lypha_dubia_genome_assembly,_chromosome:_1	AUGUSTUS	CDS	140992802	140993022	1	+	2	ID=g6937.t1.CDS2;Parent=g6937.t1;
OX371260.1_Lypha_dubia_genome_assembly,_chromosome:_1	AUGUSTUS	exon	140992802	140993022	.	+	.	ID=g6937.t1.exon2;Parent=g6937.t1;
OX371260.1_Lypha_dubia_genome_assembly,_chromosome:_1	AUGUSTUS	intron	140993023	140996164	1	+	.	ID=g6937.t1.intron2;Parent=g6937.t1;
OX371260.1_Lypha_dubia_genome_assembly,_chromosome:_1	AUGUSTUS	CDS	140996165	140996486	1	+	0	ID=g6937.t1.CDS3;Parent=g6937.t1;
OX371260.1_Lypha_dubia_genome_assembly,_chromosome:_1	AUGUSTUS	exon	140996165	140996486	.	+	.	ID=g6937.t1.exon3;Parent=g6937.t1;
OX371260.1_Lypha_dubia_genome_assembly,_chromosome:_1	AUGUSTUS	intron	140996487	140996609	1	+	.	ID=g6937.t1.intron3;Parent=g6937.t1;
OX371260.1_Lypha_dubia_genome_assembly,_chromosome:_1	AUGUSTUS	CDS	140996610	140996771	1	+	2	ID=g6937.t1.CDS4;Parent=g6937.t1;
OX371260.1_Lypha_dubia_genome_assembly,_chromosome:_1	AUGUSTUS	exon	140996610	140996771	.	+	.	ID=g6937.t1.exon4;Parent=g6937.t1;
OX371260.1_Lypha_dubia_genome_assembly,_chromosome:_1	AUGUSTUS	intron	140996772	140996857	1	+	.	ID=g6937.t1.intron4;Parent=g6937.t1;
OX371260.1_Lypha_dubia_genome_assembly,_chromosome:_1	AUGUSTUS	CDS	140996858	140997144	1	+	2	ID=g6937.t1.CDS5;Parent=g6937.t1;
OX371260.1_Lypha_dubia_genome_assembly,_chromosome:_1	AUGUSTUS	exon	140996858	140997144	.	+	.	ID=g6937.t1.exon5;Parent=g6937.t1;
OX371260.1_Lypha_dubia_genome_assembly,_chromosome:_1	AUGUSTUS	intron	140997145	140997214	1	+	.	ID=g6937.t1.intron5;Parent=g6937.t1;
OX371260.1_Lypha_dubia_genome_assembly,_chromosome:_1	AUGUSTUS	CDS	140997215	140997655	1	+	0	ID=g6937.t1.CDS6;Parent=g6937.t1;
OX371260.1_Lypha_dubia_genome_assembly,_chromosome:_1	AUGUSTUS	exon	140997215	140997655	.	+	.	ID=g6937.t1.exon6;Parent=g6937.t1;
OX371260.1_Lypha_dubia_genome_assembly,_chromosome:_1	AUGUSTUS	stop_codon	140997653	140997655	.	+	0	ID=g6937.t1.stop1;Parent=g6937.t1;
OX371260.1_Lypha_dubia_genome_assembly,_chromosome:_1	AUGUSTUS	gene	141051906	141052999	.	+	.	ID=g6938;
OX371260.1_Lypha_dubia_genome_assembly,_chromosome:_1	AUGUSTUS	mRNA	141051906	141052999	1	+	.	ID=g6938.t1;Parent=g6938;
OX371260.1_Lypha_dubia_genome_assembly,_chromosome:_1	AUGUSTUS	start_codon	141051906	141051908	.	+	0	ID=g6938.t1.start1;Parent=g6938.t1;
OX371260.1_Lypha_dubia_genome_assembly,_chromosome:_1	AUGUSTUS	CDS	141051906	141052193	1	+	0	ID=g6938.t1.CDS1;Parent=g6938.t1;
OX371260.1_Lypha_dubia_genome_assembly,_chromosome:_1	AUGUSTUS	exon	141051906	141052193	.	+	.	ID=g6938.t1.exon1;Parent=g6938.t1;
OX371260.1_Lypha_dubia_genome_assembly,_chromosome:_1	AUGUSTUS	intron	141052194	141052260	1	+	.	ID=g6938.t1.intron1;Parent=g6938.t1;
OX371260.1_Lypha_dubia_genome_assembly,_chromosome:_1	AUGUSTUS	CDS	141052261	141052811	1	+	0	ID=g6938.t1.CDS2;Parent=g6938.t1;
OX371260.1_Lypha_dubia_genome_assembly,_chromosome:_1	AUGUSTUS	exon	141052261	141052811	.	+	.	ID=g6938.t1.exon2;Parent=g6938.t1;
OX371260.1_Lypha_dubia_genome_assembly,_chromosome:_1	AUGUSTUS	intron	141052812	141052878	1	+	.	ID=g6938.t1.intron2;Parent=g6938.t1;
OX371260.1_Lypha_dubia_genome_assembly,_chromosome:_1	AUGUSTUS	CDS	141052879	141052999	1	+	1	ID=g6938.t1.CDS3;Parent=g6938.t1;
OX371260.1_Lypha_dubia_genome_assembly,_chromosome:_1	AUGUSTUS	exon	141052879	141052999	.	+	.	ID=g6938.t1.exon3;Parent=g6938.t1;
OX371260.1_Lypha_dubia_genome_assembly,_chromosome:_1	AUGUSTUS	stop_codon	141052997	141052999	.	+	0	ID=g6938.t1.stop1;Parent=g6938.t1;
OX371260.1_Lypha_dubia_genome_assembly,_chromosome:_1	AUGUSTUS	gene	141115288	141118246	.	+	.	ID=g6939;
OX371260.1_Lypha_dubia_genome_assembly,_chromosome:_1	AUGUSTUS	mRNA	141115288	141118246	0.71	+	.	ID=g6939.t1;Parent=g6939;
OX371260.1_Lypha_dubia_genome_assembly,_chromosome:_1	AUGUSTUS	start_codon	141115288	141115290	.	+	0	ID=g6939.t1.start1;Parent=g6939.t1;
OX371260.1_Lypha_dubia_genome_assembly,_chromosome:_1	AUGUSTUS	CDS	141115288	141115386	0.71	+	0	ID=g6939.t1.CDS1;Parent=g6939.t1;
OX371260.1_Lypha_dubia_genome_assembly,_chromosome:_1	AUGUSTUS	exon	141115288	141115386	.	+	.	ID=g6939.t1.exon1;Parent=g6939.t1;
OX371260.1_Lypha_dubia_genome_assembly,_chromosome:_1	AUGUSTUS	intron	141115387	141115445	0.86	+	.	ID=g6939.t1.intron1;Parent=g6939.t1;
OX371260.1_Lypha_dubia_genome_assembly,_chromosome:_1	AUGUSTUS	CDS	141115446	141115990	1	+	0	ID=g6939.t1.CDS2;Parent=g6939.t1;
OX371260.1_Lypha_dubia_genome_assembly,_chromosome:_1	AUGUSTUS	exon	141115446	141115990	.	+	.	ID=g6939.t1.exon2;Parent=g6939.t1;
OX371260.1_Lypha_dubia_genome_assembly,_chromosome:_1	AUGUSTUS	intron	141115991	141116847	1	+	.	ID=g6939.t1.intron2;Parent=g6939.t1;
OX371260.1_Lypha_dubia_genome_assembly,_chromosome:_1	AUGUSTUS	CDS	141116848	141117295	1	+	1	ID=g6939.t1.CDS3;Parent=g6939.t1;
OX371260.1_Lypha_dubia_genome_assembly,_chromosome:_1	AUGUSTUS	exon	141116848	141117295	.	+	.	ID=g6939.t1.exon3;Parent=g6939.t1;
OX371260.1_Lypha_dubia_genome_assembly,_chromosome:_1	AUGUSTUS	intron	141117296	141117379	1	+	.	ID=g6939.t1.intron3;Parent=g6939.t1;
OX371260.1_Lypha_dubia_genome_assembly,_chromosome:_1	AUGUSTUS	CDS	141117380	141117712	1	+	0	ID=g6939.t1.CDS4;Parent=g6939.t1;
OX371260.1_Lypha_dubia_genome_assembly,_chromosome:_1	AUGUSTUS	exon	141117380	141117712	.	+	.	ID=g6939.t1.exon4;Parent=g6939.t1;
OX371260.1_Lypha_dubia_genome_assembly,_chromosome:_1	AUGUSTUS	intron	141117713	141117779	1	+	.	ID=g6939.t1.intron4;Parent=g6939.t1;
OX371260.1_Lypha_dubia_genome_assembly,_chromosome:_1	AUGUSTUS	CDS	141117780	141117907	1	+	0	ID=g6939.t1.CDS5;Parent=g6939.t1;
OX371260.1_Lypha_dubia_genome_assembly,_chromosome:_1	AUGUSTUS	exon	141117780	141117907	.	+	.	ID=g6939.t1.exon5;Parent=g6939.t1;
OX371260.1_Lypha_dubia_genome_assembly,_chromosome:_1	AUGUSTUS	intron	141117908	141118047	1	+	.	ID=g6939.t1.intron5;Parent=g6939.t1;
OX371260.1_Lypha_dubia_genome_assembly,_chromosome:_1	AUGUSTUS	CDS	141118048	141118246	1	+	1	ID=g6939.t1.CDS6;Parent=g6939.t1;
OX371260.1_Lypha_dubia_genome_assembly,_chromosome:_1	AUGUSTUS	exon	141118048	141118246	.	+	.	ID=g6939.t1.exon6;Parent=g6939.t1;
OX371260.1_Lypha_dubia_genome_assembly,_chromosome:_1	AUGUSTUS	stop_codon	141118244	141118246	.	+	0	ID=g6939.t1.stop1;Parent=g6939.t1;
OX371260.1_Lypha_dubia_genome_assembly,_chromosome:_1	AUGUSTUS	gene	141122276	141122695	.	+	.	ID=g6940;
OX371260.1_Lypha_dubia_genome_assembly,_chromosome:_1	AUGUSTUS	mRNA	141122276	141122695	1	+	.	ID=g6940.t1;Parent=g6940;
OX371260.1_Lypha_dubia_genome_assembly,_chromosome:_1	AUGUSTUS	start_codon	141122276	141122278	.	+	0	ID=g6940.t1.start1;Parent=g6940.t1;
OX371260.1_Lypha_dubia_genome_assembly,_chromosome:_1	AUGUSTUS	CDS	141122276	141122695	1	+	0	ID=g6940.t1.CDS1;Parent=g6940.t1;
OX371260.1_Lypha_dubia_genome_assembly,_chromosome:_1	AUGUSTUS	exon	141122276	141122695	.	+	.	ID=g6940.t1.exon1;Parent=g6940.t1;
OX371260.1_Lypha_dubia_genome_assembly,_chromosome:_1	AUGUSTUS	stop_codon	141122693	141122695	.	+	0	ID=g6940.t1.stop1;Parent=g6940.t1;
OX371260.1_Lypha_dubia_genome_assembly,_chromosome:_1	AUGUSTUS	gene	141126101	141129251	.	-	.	ID=g6941;
OX371260.1_Lypha_dubia_genome_assembly,_chromosome:_1	AUGUSTUS	mRNA	141126101	141129251	1	-	.	ID=g6941.t1;Parent=g6941;
OX371260.1_Lypha_dubia_genome_assembly,_chromosome:_1	AUGUSTUS	stop_codon	141126101	141126103	.	-	0	ID=g6941.t1.stop1;Parent=g6941.t1;
OX371260.1_Lypha_dubia_genome_assembly,_chromosome:_1	AUGUSTUS	CDS	141126101	141128062	1	-	0	ID=g6941.t1.CDS1;Parent=g6941.t1;
OX371260.1_Lypha_dubia_genome_assembly,_chromosome:_1	AUGUSTUS	exon	141126101	141128062	.	-	.	ID=g6941.t1.exon1;Parent=g6941.t1;
OX371260.1_Lypha_dubia_genome_assembly,_chromosome:_1	AUGUSTUS	intron	141128063	141128124	1	-	.	ID=g6941.t1.intron1;Parent=g6941.t1;
OX371260.1_Lypha_dubia_genome_assembly,_chromosome:_1	AUGUSTUS	CDS	141128125	141128271	1	-	0	ID=g6941.t1.CDS2;Parent=g6941.t1;
OX371260.1_Lypha_dubia_genome_assembly,_chromosome:_1	AUGUSTUS	exon	141128125	141128271	.	-	.	ID=g6941.t1.exon2;Parent=g6941.t1;
OX371260.1_Lypha_dubia_genome_assembly,_chromosome:_1	AUGUSTUS	intron	141128272	141128737	1	-	.	ID=g6941.t1.intron2;Parent=g6941.t1;
OX371260.1_Lypha_dubia_genome_assembly,_chromosome:_1	AUGUSTUS	CDS	141128738	141129094	1	-	0	ID=g6941.t1.CDS3;Parent=g6941.t1;
OX371260.1_Lypha_dubia_genome_assembly,_chromosome:_1	AUGUSTUS	exon	141128738	141129094	.	-	.	ID=g6941.t1.exon3;Parent=g6941.t1;
OX371260.1_Lypha_dubia_genome_assembly,_chromosome:_1	AUGUSTUS	intron	141129095	141129170	1	-	.	ID=g6941.t1.intron3;Parent=g6941.t1;
OX371260.1_Lypha_dubia_genome_assembly,_chromosome:_1	AUGUSTUS	CDS	141129171	141129251	1	-	0	ID=g6941.t1.CDS4;Parent=g6941.t1;
OX371260.1_Lypha_dubia_genome_assembly,_chromosome:_1	AUGUSTUS	exon	141129171	141129251	.	-	.	ID=g6941.t1.exon4;Parent=g6941.t1;
OX371260.1_Lypha_dubia_genome_assembly,_chromosome:_1	AUGUSTUS	start_codon	141129249	141129251	.	-	0	ID=g6941.t1.start1;Parent=g6941.t1;
OX371260.1_Lypha_dubia_genome_assembly,_chromosome:_1	AUGUSTUS	gene	141131480	141133645	.	+	.	ID=g6942;
OX371260.1_Lypha_dubia_genome_assembly,_chromosome:_1	AUGUSTUS	mRNA	141131480	141133645	1	+	.	ID=g6942.t1;Parent=g6942;
OX371260.1_Lypha_dubia_genome_assembly,_chromosome:_1	AUGUSTUS	start_codon	141131480	141131482	.	+	0	ID=g6942.t1.start1;Parent=g6942.t1;
OX371260.1_Lypha_dubia_genome_assembly,_chromosome:_1	AUGUSTUS	CDS	141131480	141131510	1	+	0	ID=g6942.t1.CDS1;Parent=g6942.t1;
OX371260.1_Lypha_dubia_genome_assembly,_chromosome:_1	AUGUSTUS	exon	141131480	141131510	.	+	.	ID=g6942.t1.exon1;Parent=g6942.t1;
OX371260.1_Lypha_dubia_genome_assembly,_chromosome:_1	AUGUSTUS	intron	141131511	141131594	1	+	.	ID=g6942.t1.intron1;Parent=g6942.t1;
OX371260.1_Lypha_dubia_genome_assembly,_chromosome:_1	AUGUSTUS	CDS	141131595	141132343	1	+	2	ID=g6942.t1.CDS2;Parent=g6942.t1;
OX371260.1_Lypha_dubia_genome_assembly,_chromosome:_1	AUGUSTUS	exon	141131595	141132343	.	+	.	ID=g6942.t1.exon2;Parent=g6942.t1;
OX371260.1_Lypha_dubia_genome_assembly,_chromosome:_1	AUGUSTUS	intron	141132344	141132405	1	+	.	ID=g6942.t1.intron2;Parent=g6942.t1;
OX371260.1_Lypha_dubia_genome_assembly,_chromosome:_1	AUGUSTUS	CDS	141132406	141132546	1	+	0	ID=g6942.t1.CDS3;Parent=g6942.t1;
OX371260.1_Lypha_dubia_genome_assembly,_chromosome:_1	AUGUSTUS	exon	141132406	141132546	.	+	.	ID=g6942.t1.exon3;Parent=g6942.t1;
OX371260.1_Lypha_dubia_genome_assembly,_chromosome:_1	AUGUSTUS	intron	141132547	141132598	1	+	.	ID=g6942.t1.intron3;Parent=g6942.t1;
OX371260.1_Lypha_dubia_genome_assembly,_chromosome:_1	AUGUSTUS	CDS	141132599	141132675	1	+	0	ID=g6942.t1.CDS4;Parent=g6942.t1;
OX371260.1_Lypha_dubia_genome_assembly,_chromosome:_1	AUGUSTUS	exon	141132599	141132675	.	+	.	ID=g6942.t1.exon4;Parent=g6942.t1;
OX371260.1_Lypha_dubia_genome_assembly,_chromosome:_1	AUGUSTUS	intron	141132676	141133470	1	+	.	ID=g6942.t1.intron4;Parent=g6942.t1;
OX371260.1_Lypha_dubia_genome_assembly,_chromosome:_1	AUGUSTUS	CDS	141133471	141133645	1	+	1	ID=g6942.t1.CDS5;Parent=g6942.t1;
OX371260.1_Lypha_dubia_genome_assembly,_chromosome:_1	AUGUSTUS	exon	141133471	141133645	.	+	.	ID=g6942.t1.exon5;Parent=g6942.t1;
OX371260.1_Lypha_dubia_genome_assembly,_chromosome:_1	AUGUSTUS	stop_codon	141133643	141133645	.	+	0	ID=g6942.t1.stop1;Parent=g6942.t1;
OX371260.1_Lypha_dubia_genome_assembly,_chromosome:_1	AUGUSTUS	gene	141137370	141140639	.	-	.	ID=g6943;
OX371260.1_Lypha_dubia_genome_assembly,_chromosome:_1	AUGUSTUS	mRNA	141137370	141140639	0.55	-	.	ID=g6943.t1;Parent=g6943;
OX371260.1_Lypha_dubia_genome_assembly,_chromosome:_1	AUGUSTUS	stop_codon	141137370	141137372	.	-	0	ID=g6943.t1.stop1;Parent=g6943.t1;
OX371260.1_Lypha_dubia_genome_assembly,_chromosome:_1	AUGUSTUS	CDS	141137370	141138019	1	-	2	ID=g6943.t1.CDS1;Parent=g6943.t1;
OX371260.1_Lypha_dubia_genome_assembly,_chromosome:_1	AUGUSTUS	exon	141137370	141138019	.	-	.	ID=g6943.t1.exon1;Parent=g6943.t1;
OX371260.1_Lypha_dubia_genome_assembly,_chromosome:_1	AUGUSTUS	intron	141138020	141140599	0.57	-	.	ID=g6943.t1.intron1;Parent=g6943.t1;
OX371260.1_Lypha_dubia_genome_assembly,_chromosome:_1	AUGUSTUS	CDS	141140600	141140639	0.55	-	0	ID=g6943.t1.CDS2;Parent=g6943.t1;
OX371260.1_Lypha_dubia_genome_assembly,_chromosome:_1	AUGUSTUS	exon	141140600	141140639	.	-	.	ID=g6943.t1.exon2;Parent=g6943.t1;
OX371260.1_Lypha_dubia_genome_assembly,_chromosome:_1	AUGUSTUS	start_codon	141140637	141140639	.	-	0	ID=g6943.t1.start1;Parent=g6943.t1;
OX371260.1_Lypha_dubia_genome_assembly,_chromosome:_1	AUGUSTUS	gene	141151239	141158507	.	-	.	ID=g6944;
OX371260.1_Lypha_dubia_genome_assembly,_chromosome:_1	AUGUSTUS	mRNA	141151239	141158284	0.88	-	.	ID=g6944.t1;Parent=g6944;
OX371260.1_Lypha_dubia_genome_assembly,_chromosome:_1	AUGUSTUS	stop_codon	141151239	141151241	.	-	0	ID=g6944.t1.stop1;Parent=g6944.t1;
OX371260.1_Lypha_dubia_genome_assembly,_chromosome:_1	AUGUSTUS	CDS	141151239	141151385	0.98	-	0	ID=g6944.t1.CDS1;Parent=g6944.t1;
OX371260.1_Lypha_dubia_genome_assembly,_chromosome:_1	AUGUSTUS	exon	141151239	141151385	.	-	.	ID=g6944.t1.exon1;Parent=g6944.t1;
OX371260.1_Lypha_dubia_genome_assembly,_chromosome:_1	AUGUSTUS	intron	141151386	141152904	1	-	.	ID=g6944.t1.intron1;Parent=g6944.t1;
OX371260.1_Lypha_dubia_genome_assembly,_chromosome:_1	AUGUSTUS	CDS	141152905	141153071	1	-	2	ID=g6944.t1.CDS2;Parent=g6944.t1;
OX371260.1_Lypha_dubia_genome_assembly,_chromosome:_1	AUGUSTUS	exon	141152905	141153071	.	-	.	ID=g6944.t1.exon2;Parent=g6944.t1;
OX371260.1_Lypha_dubia_genome_assembly,_chromosome:_1	AUGUSTUS	intron	141153072	141155032	1	-	.	ID=g6944.t1.intron2;Parent=g6944.t1;
OX371260.1_Lypha_dubia_genome_assembly,_chromosome:_1	AUGUSTUS	CDS	141155033	141156181	1	-	2	ID=g6944.t1.CDS3;Parent=g6944.t1;
OX371260.1_Lypha_dubia_genome_assembly,_chromosome:_1	AUGUSTUS	exon	141155033	141156181	.	-	.	ID=g6944.t1.exon3;Parent=g6944.t1;
OX371260.1_Lypha_dubia_genome_assembly,_chromosome:_1	AUGUSTUS	intron	141156182	141156582	1	-	.	ID=g6944.t1.intron3;Parent=g6944.t1;
OX371260.1_Lypha_dubia_genome_assembly,_chromosome:_1	AUGUSTUS	CDS	141156583	141156701	1	-	1	ID=g6944.t1.CDS4;Parent=g6944.t1;
OX371260.1_Lypha_dubia_genome_assembly,_chromosome:_1	AUGUSTUS	exon	141156583	141156701	.	-	.	ID=g6944.t1.exon4;Parent=g6944.t1;
OX371260.1_Lypha_dubia_genome_assembly,_chromosome:_1	AUGUSTUS	intron	141156702	141156820	1	-	.	ID=g6944.t1.intron4;Parent=g6944.t1;
OX371260.1_Lypha_dubia_genome_assembly,_chromosome:_1	AUGUSTUS	CDS	141156821	141156994	1	-	1	ID=g6944.t1.CDS5;Parent=g6944.t1;
OX371260.1_Lypha_dubia_genome_assembly,_chromosome:_1	AUGUSTUS	exon	141156821	141156994	.	-	.	ID=g6944.t1.exon5;Parent=g6944.t1;
OX371260.1_Lypha_dubia_genome_assembly,_chromosome:_1	AUGUSTUS	intron	141156995	141157062	1	-	.	ID=g6944.t1.intron5;Parent=g6944.t1;
OX371260.1_Lypha_dubia_genome_assembly,_chromosome:_1	AUGUSTUS	CDS	141157063	141157937	1	-	0	ID=g6944.t1.CDS6;Parent=g6944.t1;
OX371260.1_Lypha_dubia_genome_assembly,_chromosome:_1	AUGUSTUS	exon	141157063	141157937	.	-	.	ID=g6944.t1.exon6;Parent=g6944.t1;
OX371260.1_Lypha_dubia_genome_assembly,_chromosome:_1	AUGUSTUS	intron	141157938	141157998	1	-	.	ID=g6944.t1.intron6;Parent=g6944.t1;
OX371260.1_Lypha_dubia_genome_assembly,_chromosome:_1	AUGUSTUS	CDS	141157999	141158127	1	-	0	ID=g6944.t1.CDS7;Parent=g6944.t1;
OX371260.1_Lypha_dubia_genome_assembly,_chromosome:_1	AUGUSTUS	exon	141157999	141158127	.	-	.	ID=g6944.t1.exon7;Parent=g6944.t1;
OX371260.1_Lypha_dubia_genome_assembly,_chromosome:_1	AUGUSTUS	intron	141158128	141158200	1	-	.	ID=g6944.t1.intron7;Parent=g6944.t1;
OX371260.1_Lypha_dubia_genome_assembly,_chromosome:_1	AUGUSTUS	CDS	141158201	141158284	0.9	-	0	ID=g6944.t1.CDS8;Parent=g6944.t1;
OX371260.1_Lypha_dubia_genome_assembly,_chromosome:_1	AUGUSTUS	exon	141158201	141158284	.	-	.	ID=g6944.t1.exon8;Parent=g6944.t1;
OX371260.1_Lypha_dubia_genome_assembly,_chromosome:_1	AUGUSTUS	start_codon	141158282	141158284	.	-	0	ID=g6944.t1.start1;Parent=g6944.t1;
OX371260.1_Lypha_dubia_genome_assembly,_chromosome:_1	AUGUSTUS	mRNA	141151239	141158507	0.97	-	.	ID=g6944.t2;Parent=g6944;
OX371260.1_Lypha_dubia_genome_assembly,_chromosome:_1	AUGUSTUS	stop_codon	141151239	141151241	.	-	0	ID=g6944.t2.stop1;Parent=g6944.t2;
OX371260.1_Lypha_dubia_genome_assembly,_chromosome:_1	AUGUSTUS	CDS	141151239	141151385	1	-	0	ID=g6944.t2.CDS1;Parent=g6944.t2;
OX371260.1_Lypha_dubia_genome_assembly,_chromosome:_1	AUGUSTUS	exon	141151239	141151385	.	-	.	ID=g6944.t2.exon1;Parent=g6944.t2;
OX371260.1_Lypha_dubia_genome_assembly,_chromosome:_1	AUGUSTUS	intron	141151386	141152904	1	-	.	ID=g6944.t2.intron1;Parent=g6944.t2;
OX371260.1_Lypha_dubia_genome_assembly,_chromosome:_1	AUGUSTUS	CDS	141152905	141153071	1	-	2	ID=g6944.t2.CDS2;Parent=g6944.t2;
OX371260.1_Lypha_dubia_genome_assembly,_chromosome:_1	AUGUSTUS	exon	141152905	141153071	.	-	.	ID=g6944.t2.exon2;Parent=g6944.t2;
OX371260.1_Lypha_dubia_genome_assembly,_chromosome:_1	AUGUSTUS	intron	141153072	141155032	1	-	.	ID=g6944.t2.intron2;Parent=g6944.t2;
OX371260.1_Lypha_dubia_genome_assembly,_chromosome:_1	AUGUSTUS	CDS	141155033	141156181	1	-	2	ID=g6944.t2.CDS3;Parent=g6944.t2;
OX371260.1_Lypha_dubia_genome_assembly,_chromosome:_1	AUGUSTUS	exon	141155033	141156181	.	-	.	ID=g6944.t2.exon3;Parent=g6944.t2;
OX371260.1_Lypha_dubia_genome_assembly,_chromosome:_1	AUGUSTUS	intron	141156182	141156582	1	-	.	ID=g6944.t2.intron3;Parent=g6944.t2;
OX371260.1_Lypha_dubia_genome_assembly,_chromosome:_1	AUGUSTUS	CDS	141156583	141156701	1	-	1	ID=g6944.t2.CDS4;Parent=g6944.t2;
OX371260.1_Lypha_dubia_genome_assembly,_chromosome:_1	AUGUSTUS	exon	141156583	141156701	.	-	.	ID=g6944.t2.exon4;Parent=g6944.t2;
OX371260.1_Lypha_dubia_genome_assembly,_chromosome:_1	AUGUSTUS	intron	141156702	141156820	1	-	.	ID=g6944.t2.intron4;Parent=g6944.t2;
OX371260.1_Lypha_dubia_genome_assembly,_chromosome:_1	AUGUSTUS	CDS	141156821	141156994	1	-	1	ID=g6944.t2.CDS5;Parent=g6944.t2;
OX371260.1_Lypha_dubia_genome_assembly,_chromosome:_1	AUGUSTUS	exon	141156821	141156994	.	-	.	ID=g6944.t2.exon5;Parent=g6944.t2;
OX371260.1_Lypha_dubia_genome_assembly,_chromosome:_1	AUGUSTUS	intron	141156995	141157062	1	-	.	ID=g6944.t2.intron5;Parent=g6944.t2;
OX371260.1_Lypha_dubia_genome_assembly,_chromosome:_1	AUGUSTUS	CDS	141157063	141157937	1	-	0	ID=g6944.t2.CDS6;Parent=g6944.t2;
OX371260.1_Lypha_dubia_genome_assembly,_chromosome:_1	AUGUSTUS	exon	141157063	141157937	.	-	.	ID=g6944.t2.exon6;Parent=g6944.t2;
OX371260.1_Lypha_dubia_genome_assembly,_chromosome:_1	AUGUSTUS	intron	141157938	141157998	1	-	.	ID=g6944.t2.intron6;Parent=g6944.t2;
OX371260.1_Lypha_dubia_genome_assembly,_chromosome:_1	AUGUSTUS	CDS	141157999	141158127	1	-	0	ID=g6944.t2.CDS7;Parent=g6944.t2;
OX371260.1_Lypha_dubia_genome_assembly,_chromosome:_1	AUGUSTUS	exon	141157999	141158127	.	-	.	ID=g6944.t2.exon7;Parent=g6944.t2;
OX371260.1_Lypha_dubia_genome_assembly,_chromosome:_1	AUGUSTUS	intron	141158128	141158200	1	-	.	ID=g6944.t2.intron7;Parent=g6944.t2;
OX371260.1_Lypha_dubia_genome_assembly,_chromosome:_1	AUGUSTUS	CDS	141158201	141158440	1	-	0	ID=g6944.t2.CDS8;Parent=g6944.t2;
OX371260.1_Lypha_dubia_genome_assembly,_chromosome:_1	AUGUSTUS	exon	141158201	141158440	.	-	.	ID=g6944.t2.exon8;Parent=g6944.t2;
OX371260.1_Lypha_dubia_genome_assembly,_chromosome:_1	AUGUSTUS	intron	141158441	141158504	0.97	-	.	ID=g6944.t2.intron8;Parent=g6944.t2;
OX371260.1_Lypha_dubia_genome_assembly,_chromosome:_1	AUGUSTUS	CDS	141158505	141158507	0.97	-	0	ID=g6944.t2.CDS9;Parent=g6944.t2;
OX371260.1_Lypha_dubia_genome_assembly,_chromosome:_1	AUGUSTUS	exon	141158505	141158507	.	-	.	ID=g6944.t2.exon9;Parent=g6944.t2;
OX371260.1_Lypha_dubia_genome_assembly,_chromosome:_1	AUGUSTUS	start_codon	141158505	141158507	.	-	0	ID=g6944.t2.start1;Parent=g6944.t2;
OX371260.1_Lypha_dubia_genome_assembly,_chromosome:_1	AUGUSTUS	gene	141162419	141163819	.	-	.	ID=g6945;
OX371260.1_Lypha_dubia_genome_assembly,_chromosome:_1	AUGUSTUS	mRNA	141162419	141163819	1	-	.	ID=g6945.t1;Parent=g6945;
OX371260.1_Lypha_dubia_genome_assembly,_chromosome:_1	AUGUSTUS	stop_codon	141162419	141162421	.	-	0	ID=g6945.t1.stop1;Parent=g6945.t1;
OX371260.1_Lypha_dubia_genome_assembly,_chromosome:_1	AUGUSTUS	CDS	141162419	141163819	1	-	0	ID=g6945.t1.CDS1;Parent=g6945.t1;
OX371260.1_Lypha_dubia_genome_assembly,_chromosome:_1	AUGUSTUS	exon	141162419	141163819	.	-	.	ID=g6945.t1.exon1;Parent=g6945.t1;
OX371260.1_Lypha_dubia_genome_assembly,_chromosome:_1	AUGUSTUS	start_codon	141163817	141163819	.	-	0	ID=g6945.t1.start1;Parent=g6945.t1;
OX371260.1_Lypha_dubia_genome_assembly,_chromosome:_1	AUGUSTUS	gene	141172569	141173201	.	-	.	ID=g6946;
OX371260.1_Lypha_dubia_genome_assembly,_chromosome:_1	AUGUSTUS	mRNA	141172569	141173201	0.73	-	.	ID=g6946.t1;Parent=g6946;
OX371260.1_Lypha_dubia_genome_assembly,_chromosome:_1	AUGUSTUS	stop_codon	141172569	141172571	.	-	0	ID=g6946.t1.stop1;Parent=g6946.t1;
OX371260.1_Lypha_dubia_genome_assembly,_chromosome:_1	AUGUSTUS	CDS	141172569	141173201	0.73	-	0	ID=g6946.t1.CDS1;Parent=g6946.t1;
OX371260.1_Lypha_dubia_genome_assembly,_chromosome:_1	AUGUSTUS	exon	141172569	141173201	.	-	.	ID=g6946.t1.exon1;Parent=g6946.t1;
OX371260.1_Lypha_dubia_genome_assembly,_chromosome:_1	AUGUSTUS	start_codon	141173199	141173201	.	-	0	ID=g6946.t1.start1;Parent=g6946.t1;
OX371260.1_Lypha_dubia_genome_assembly,_chromosome:_1	AUGUSTUS	gene	141183100	141183428	.	-	.	ID=g6947;
OX371260.1_Lypha_dubia_genome_assembly,_chromosome:_1	AUGUSTUS	mRNA	141183100	141183428	1	-	.	ID=g6947.t1;Parent=g6947;
OX371260.1_Lypha_dubia_genome_assembly,_chromosome:_1	AUGUSTUS	stop_codon	141183100	141183102	.	-	0	ID=g6947.t1.stop1;Parent=g6947.t1;
OX371260.1_Lypha_dubia_genome_assembly,_chromosome:_1	AUGUSTUS	CDS	141183100	141183253	1	-	1	ID=g6947.t1.CDS1;Parent=g6947.t1;
OX371260.1_Lypha_dubia_genome_assembly,_chromosome:_1	AUGUSTUS	exon	141183100	141183253	.	-	.	ID=g6947.t1.exon1;Parent=g6947.t1;
OX371260.1_Lypha_dubia_genome_assembly,_chromosome:_1	AUGUSTUS	intron	141183254	141183309	1	-	.	ID=g6947.t1.intron1;Parent=g6947.t1;
OX371260.1_Lypha_dubia_genome_assembly,_chromosome:_1	AUGUSTUS	CDS	141183310	141183428	1	-	0	ID=g6947.t1.CDS2;Parent=g6947.t1;
OX371260.1_Lypha_dubia_genome_assembly,_chromosome:_1	AUGUSTUS	exon	141183310	141183428	.	-	.	ID=g6947.t1.exon2;Parent=g6947.t1;
OX371260.1_Lypha_dubia_genome_assembly,_chromosome:_1	AUGUSTUS	start_codon	141183426	141183428	.	-	0	ID=g6947.t1.start1;Parent=g6947.t1;
OX371260.1_Lypha_dubia_genome_assembly,_chromosome:_1	AUGUSTUS	gene	141185973	141188345	.	+	.	ID=g6948;
OX371260.1_Lypha_dubia_genome_assembly,_chromosome:_1	AUGUSTUS	mRNA	141185973	141188345	1	+	.	ID=g6948.t1;Parent=g6948;
OX371260.1_Lypha_dubia_genome_assembly,_chromosome:_1	AUGUSTUS	start_codon	141185973	141185975	.	+	0	ID=g6948.t1.start1;Parent=g6948.t1;
OX371260.1_Lypha_dubia_genome_assembly,_chromosome:_1	AUGUSTUS	CDS	141185973	141186135	1	+	0	ID=g6948.t1.CDS1;Parent=g6948.t1;
OX371260.1_Lypha_dubia_genome_assembly,_chromosome:_1	AUGUSTUS	exon	141185973	141186135	.	+	.	ID=g6948.t1.exon1;Parent=g6948.t1;
OX371260.1_Lypha_dubia_genome_assembly,_chromosome:_1	AUGUSTUS	intron	141186136	141186193	1	+	.	ID=g6948.t1.intron1;Parent=g6948.t1;
OX371260.1_Lypha_dubia_genome_assembly,_chromosome:_1	AUGUSTUS	CDS	141186194	141186689	1	+	2	ID=g6948.t1.CDS2;Parent=g6948.t1;
OX371260.1_Lypha_dubia_genome_assembly,_chromosome:_1	AUGUSTUS	exon	141186194	141186689	.	+	.	ID=g6948.t1.exon2;Parent=g6948.t1;
OX371260.1_Lypha_dubia_genome_assembly,_chromosome:_1	AUGUSTUS	intron	141186690	141187715	1	+	.	ID=g6948.t1.intron2;Parent=g6948.t1;
OX371260.1_Lypha_dubia_genome_assembly,_chromosome:_1	AUGUSTUS	CDS	141187716	141187881	1	+	1	ID=g6948.t1.CDS3;Parent=g6948.t1;
OX371260.1_Lypha_dubia_genome_assembly,_chromosome:_1	AUGUSTUS	exon	141187716	141187881	.	+	.	ID=g6948.t1.exon3;Parent=g6948.t1;
OX371260.1_Lypha_dubia_genome_assembly,_chromosome:_1	AUGUSTUS	intron	141187882	141187944	1	+	.	ID=g6948.t1.intron3;Parent=g6948.t1;
OX371260.1_Lypha_dubia_genome_assembly,_chromosome:_1	AUGUSTUS	CDS	141187945	141188052	1	+	0	ID=g6948.t1.CDS4;Parent=g6948.t1;
OX371260.1_Lypha_dubia_genome_assembly,_chromosome:_1	AUGUSTUS	exon	141187945	141188052	.	+	.	ID=g6948.t1.exon4;Parent=g6948.t1;
OX371260.1_Lypha_dubia_genome_assembly,_chromosome:_1	AUGUSTUS	intron	141188053	141188300	1	+	.	ID=g6948.t1.intron4;Parent=g6948.t1;
OX371260.1_Lypha_dubia_genome_assembly,_chromosome:_1	AUGUSTUS	CDS	141188301	141188345	1	+	0	ID=g6948.t1.CDS5;Parent=g6948.t1;
OX371260.1_Lypha_dubia_genome_assembly,_chromosome:_1	AUGUSTUS	exon	141188301	141188345	.	+	.	ID=g6948.t1.exon5;Parent=g6948.t1;
OX371260.1_Lypha_dubia_genome_assembly,_chromosome:_1	AUGUSTUS	stop_codon	141188343	141188345	.	+	0	ID=g6948.t1.stop1;Parent=g6948.t1;
OX371260.1_Lypha_dubia_genome_assembly,_chromosome:_1	AUGUSTUS	gene	141188984	141193173	.	-	.	ID=g6949;
OX371260.1_Lypha_dubia_genome_assembly,_chromosome:_1	AUGUSTUS	mRNA	141188984	141193173	1	-	.	ID=g6949.t1;Parent=g6949;
OX371260.1_Lypha_dubia_genome_assembly,_chromosome:_1	AUGUSTUS	stop_codon	141188984	141188986	.	-	0	ID=g6949.t1.stop1;Parent=g6949.t1;
OX371260.1_Lypha_dubia_genome_assembly,_chromosome:_1	AUGUSTUS	CDS	141188984	141189056	1	-	1	ID=g6949.t1.CDS1;Parent=g6949.t1;
OX371260.1_Lypha_dubia_genome_assembly,_chromosome:_1	AUGUSTUS	exon	141188984	141189056	.	-	.	ID=g6949.t1.exon1;Parent=g6949.t1;
OX371260.1_Lypha_dubia_genome_assembly,_chromosome:_1	AUGUSTUS	intron	141189057	141190652	1	-	.	ID=g6949.t1.intron1;Parent=g6949.t1;
OX371260.1_Lypha_dubia_genome_assembly,_chromosome:_1	AUGUSTUS	CDS	141190653	141190976	1	-	1	ID=g6949.t1.CDS2;Parent=g6949.t1;
OX371260.1_Lypha_dubia_genome_assembly,_chromosome:_1	AUGUSTUS	exon	141190653	141190976	.	-	.	ID=g6949.t1.exon2;Parent=g6949.t1;
OX371260.1_Lypha_dubia_genome_assembly,_chromosome:_1	AUGUSTUS	intron	141190977	141191737	1	-	.	ID=g6949.t1.intron2;Parent=g6949.t1;
OX371260.1_Lypha_dubia_genome_assembly,_chromosome:_1	AUGUSTUS	CDS	141191738	141191906	1	-	2	ID=g6949.t1.CDS3;Parent=g6949.t1;
OX371260.1_Lypha_dubia_genome_assembly,_chromosome:_1	AUGUSTUS	exon	141191738	141191906	.	-	.	ID=g6949.t1.exon3;Parent=g6949.t1;
OX371260.1_Lypha_dubia_genome_assembly,_chromosome:_1	AUGUSTUS	intron	141191907	141191963	1	-	.	ID=g6949.t1.intron3;Parent=g6949.t1;
OX371260.1_Lypha_dubia_genome_assembly,_chromosome:_1	AUGUSTUS	CDS	141191964	141192907	1	-	1	ID=g6949.t1.CDS4;Parent=g6949.t1;
OX371260.1_Lypha_dubia_genome_assembly,_chromosome:_1	AUGUSTUS	exon	141191964	141192907	.	-	.	ID=g6949.t1.exon4;Parent=g6949.t1;
OX371260.1_Lypha_dubia_genome_assembly,_chromosome:_1	AUGUSTUS	intron	141192908	141192979	1	-	.	ID=g6949.t1.intron4;Parent=g6949.t1;
OX371260.1_Lypha_dubia_genome_assembly,_chromosome:_1	AUGUSTUS	CDS	141192980	141193173	1	-	0	ID=g6949.t1.CDS5;Parent=g6949.t1;
OX371260.1_Lypha_dubia_genome_assembly,_chromosome:_1	AUGUSTUS	exon	141192980	141193173	.	-	.	ID=g6949.t1.exon5;Parent=g6949.t1;
OX371260.1_Lypha_dubia_genome_assembly,_chromosome:_1	AUGUSTUS	start_codon	141193171	141193173	.	-	0	ID=g6949.t1.start1;Parent=g6949.t1;
OX371260.1_Lypha_dubia_genome_assembly,_chromosome:_1	AUGUSTUS	gene	141199994	141202353	.	+	.	ID=g6950;
OX371260.1_Lypha_dubia_genome_assembly,_chromosome:_1	AUGUSTUS	mRNA	141199994	141202353	1	+	.	ID=g6950.t1;Parent=g6950;
OX371260.1_Lypha_dubia_genome_assembly,_chromosome:_1	AUGUSTUS	start_codon	141199994	141199996	.	+	0	ID=g6950.t1.start1;Parent=g6950.t1;
OX371260.1_Lypha_dubia_genome_assembly,_chromosome:_1	AUGUSTUS	CDS	141199994	141200131	1	+	0	ID=g6950.t1.CDS1;Parent=g6950.t1;
OX371260.1_Lypha_dubia_genome_assembly,_chromosome:_1	AUGUSTUS	exon	141199994	141200131	.	+	.	ID=g6950.t1.exon1;Parent=g6950.t1;
OX371260.1_Lypha_dubia_genome_assembly,_chromosome:_1	AUGUSTUS	intron	141200132	141200187	1	+	.	ID=g6950.t1.intron1;Parent=g6950.t1;
OX371260.1_Lypha_dubia_genome_assembly,_chromosome:_1	AUGUSTUS	CDS	141200188	141200540	1	+	0	ID=g6950.t1.CDS2;Parent=g6950.t1;
OX371260.1_Lypha_dubia_genome_assembly,_chromosome:_1	AUGUSTUS	exon	141200188	141200540	.	+	.	ID=g6950.t1.exon2;Parent=g6950.t1;
OX371260.1_Lypha_dubia_genome_assembly,_chromosome:_1	AUGUSTUS	intron	141200541	141201206	1	+	.	ID=g6950.t1.intron2;Parent=g6950.t1;
OX371260.1_Lypha_dubia_genome_assembly,_chromosome:_1	AUGUSTUS	CDS	141201207	141202353	1	+	1	ID=g6950.t1.CDS3;Parent=g6950.t1;
OX371260.1_Lypha_dubia_genome_assembly,_chromosome:_1	AUGUSTUS	exon	141201207	141202353	.	+	.	ID=g6950.t1.exon3;Parent=g6950.t1;
OX371260.1_Lypha_dubia_genome_assembly,_chromosome:_1	AUGUSTUS	stop_codon	141202351	141202353	.	+	0	ID=g6950.t1.stop1;Parent=g6950.t1;
OX371260.1_Lypha_dubia_genome_assembly,_chromosome:_1	AUGUSTUS	gene	141203404	141205764	.	+	.	ID=g6951;
OX371260.1_Lypha_dubia_genome_assembly,_chromosome:_1	AUGUSTUS	mRNA	141203404	141205764	1	+	.	ID=g6951.t1;Parent=g6951;
OX371260.1_Lypha_dubia_genome_assembly,_chromosome:_1	AUGUSTUS	start_codon	141203404	141203406	.	+	0	ID=g6951.t1.start1;Parent=g6951.t1;
OX371260.1_Lypha_dubia_genome_assembly,_chromosome:_1	AUGUSTUS	CDS	141203404	141203541	1	+	0	ID=g6951.t1.CDS1;Parent=g6951.t1;
OX371260.1_Lypha_dubia_genome_assembly,_chromosome:_1	AUGUSTUS	exon	141203404	141203541	.	+	.	ID=g6951.t1.exon1;Parent=g6951.t1;
OX371260.1_Lypha_dubia_genome_assembly,_chromosome:_1	AUGUSTUS	intron	141203542	141203597	1	+	.	ID=g6951.t1.intron1;Parent=g6951.t1;
OX371260.1_Lypha_dubia_genome_assembly,_chromosome:_1	AUGUSTUS	CDS	141203598	141203953	1	+	0	ID=g6951.t1.CDS2;Parent=g6951.t1;
OX371260.1_Lypha_dubia_genome_assembly,_chromosome:_1	AUGUSTUS	exon	141203598	141203953	.	+	.	ID=g6951.t1.exon2;Parent=g6951.t1;
OX371260.1_Lypha_dubia_genome_assembly,_chromosome:_1	AUGUSTUS	intron	141203954	141204629	1	+	.	ID=g6951.t1.intron2;Parent=g6951.t1;
OX371260.1_Lypha_dubia_genome_assembly,_chromosome:_1	AUGUSTUS	CDS	141204630	141205764	1	+	1	ID=g6951.t1.CDS3;Parent=g6951.t1;
OX371260.1_Lypha_dubia_genome_assembly,_chromosome:_1	AUGUSTUS	exon	141204630	141205764	.	+	.	ID=g6951.t1.exon3;Parent=g6951.t1;
OX371260.1_Lypha_dubia_genome_assembly,_chromosome:_1	AUGUSTUS	stop_codon	141205762	141205764	.	+	0	ID=g6951.t1.stop1;Parent=g6951.t1;
OX371260.1_Lypha_dubia_genome_assembly,_chromosome:_1	AUGUSTUS	gene	141207879	141211967	.	+	.	ID=g6952;
OX371260.1_Lypha_dubia_genome_assembly,_chromosome:_1	AUGUSTUS	mRNA	141207879	141211967	1	+	.	ID=g6952.t1;Parent=g6952;
OX371260.1_Lypha_dubia_genome_assembly,_chromosome:_1	AUGUSTUS	start_codon	141207879	141207881	.	+	0	ID=g6952.t1.start1;Parent=g6952.t1;
OX371260.1_Lypha_dubia_genome_assembly,_chromosome:_1	AUGUSTUS	CDS	141207879	141208032	1	+	0	ID=g6952.t1.CDS1;Parent=g6952.t1;
OX371260.1_Lypha_dubia_genome_assembly,_chromosome:_1	AUGUSTUS	exon	141207879	141208032	.	+	.	ID=g6952.t1.exon1;Parent=g6952.t1;
OX371260.1_Lypha_dubia_genome_assembly,_chromosome:_1	AUGUSTUS	intron	141208033	141208123	1	+	.	ID=g6952.t1.intron1;Parent=g6952.t1;
OX371260.1_Lypha_dubia_genome_assembly,_chromosome:_1	AUGUSTUS	CDS	141208124	141208164	1	+	2	ID=g6952.t1.CDS2;Parent=g6952.t1;
OX371260.1_Lypha_dubia_genome_assembly,_chromosome:_1	AUGUSTUS	exon	141208124	141208164	.	+	.	ID=g6952.t1.exon2;Parent=g6952.t1;
OX371260.1_Lypha_dubia_genome_assembly,_chromosome:_1	AUGUSTUS	intron	141208165	141211688	1	+	.	ID=g6952.t1.intron2;Parent=g6952.t1;
OX371260.1_Lypha_dubia_genome_assembly,_chromosome:_1	AUGUSTUS	CDS	141211689	141211967	1	+	0	ID=g6952.t1.CDS3;Parent=g6952.t1;
OX371260.1_Lypha_dubia_genome_assembly,_chromosome:_1	AUGUSTUS	exon	141211689	141211967	.	+	.	ID=g6952.t1.exon3;Parent=g6952.t1;
OX371260.1_Lypha_dubia_genome_assembly,_chromosome:_1	AUGUSTUS	stop_codon	141211965	141211967	.	+	0	ID=g6952.t1.stop1;Parent=g6952.t1;
OX371260.1_Lypha_dubia_genome_assembly,_chromosome:_1	AUGUSTUS	gene	141214236	141214604	.	-	.	ID=g6953;
OX371260.1_Lypha_dubia_genome_assembly,_chromosome:_1	AUGUSTUS	mRNA	141214236	141214604	1	-	.	ID=g6953.t1;Parent=g6953;
OX371260.1_Lypha_dubia_genome_assembly,_chromosome:_1	AUGUSTUS	stop_codon	141214236	141214238	.	-	0	ID=g6953.t1.stop1;Parent=g6953.t1;
OX371260.1_Lypha_dubia_genome_assembly,_chromosome:_1	AUGUSTUS	CDS	141214236	141214604	1	-	0	ID=g6953.t1.CDS1;Parent=g6953.t1;
OX371260.1_Lypha_dubia_genome_assembly,_chromosome:_1	AUGUSTUS	exon	141214236	141214604	.	-	.	ID=g6953.t1.exon1;Parent=g6953.t1;
OX371260.1_Lypha_dubia_genome_assembly,_chromosome:_1	AUGUSTUS	start_codon	141214602	141214604	.	-	0	ID=g6953.t1.start1;Parent=g6953.t1;
OX371260.1_Lypha_dubia_genome_assembly,_chromosome:_1	AUGUSTUS	gene	141225918	141230430	.	+	.	ID=g6954;
OX371260.1_Lypha_dubia_genome_assembly,_chromosome:_1	AUGUSTUS	mRNA	141225918	141230430	1	+	.	ID=g6954.t1;Parent=g6954;
OX371260.1_Lypha_dubia_genome_assembly,_chromosome:_1	AUGUSTUS	start_codon	141225918	141225920	.	+	0	ID=g6954.t1.start1;Parent=g6954.t1;
OX371260.1_Lypha_dubia_genome_assembly,_chromosome:_1	AUGUSTUS	CDS	141225918	141226103	1	+	0	ID=g6954.t1.CDS1;Parent=g6954.t1;
OX371260.1_Lypha_dubia_genome_assembly,_chromosome:_1	AUGUSTUS	exon	141225918	141226103	.	+	.	ID=g6954.t1.exon1;Parent=g6954.t1;
OX371260.1_Lypha_dubia_genome_assembly,_chromosome:_1	AUGUSTUS	intron	141226104	141226180	1	+	.	ID=g6954.t1.intron1;Parent=g6954.t1;
OX371260.1_Lypha_dubia_genome_assembly,_chromosome:_1	AUGUSTUS	CDS	141226181	141229651	1	+	0	ID=g6954.t1.CDS2;Parent=g6954.t1;
OX371260.1_Lypha_dubia_genome_assembly,_chromosome:_1	AUGUSTUS	exon	141226181	141229651	.	+	.	ID=g6954.t1.exon2;Parent=g6954.t1;
OX371260.1_Lypha_dubia_genome_assembly,_chromosome:_1	AUGUSTUS	intron	141229652	141229713	1	+	.	ID=g6954.t1.intron2;Parent=g6954.t1;
OX371260.1_Lypha_dubia_genome_assembly,_chromosome:_1	AUGUSTUS	CDS	141229714	141229893	1	+	0	ID=g6954.t1.CDS3;Parent=g6954.t1;
OX371260.1_Lypha_dubia_genome_assembly,_chromosome:_1	AUGUSTUS	exon	141229714	141229893	.	+	.	ID=g6954.t1.exon3;Parent=g6954.t1;
OX371260.1_Lypha_dubia_genome_assembly,_chromosome:_1	AUGUSTUS	intron	141229894	141229964	1	+	.	ID=g6954.t1.intron3;Parent=g6954.t1;
OX371260.1_Lypha_dubia_genome_assembly,_chromosome:_1	AUGUSTUS	CDS	141229965	141230089	1	+	0	ID=g6954.t1.CDS4;Parent=g6954.t1;
OX371260.1_Lypha_dubia_genome_assembly,_chromosome:_1	AUGUSTUS	exon	141229965	141230089	.	+	.	ID=g6954.t1.exon4;Parent=g6954.t1;
OX371260.1_Lypha_dubia_genome_assembly,_chromosome:_1	AUGUSTUS	intron	141230090	141230237	1	+	.	ID=g6954.t1.intron4;Parent=g6954.t1;
OX371260.1_Lypha_dubia_genome_assembly,_chromosome:_1	AUGUSTUS	CDS	141230238	141230430	1	+	1	ID=g6954.t1.CDS5;Parent=g6954.t1;
OX371260.1_Lypha_dubia_genome_assembly,_chromosome:_1	AUGUSTUS	exon	141230238	141230430	.	+	.	ID=g6954.t1.exon5;Parent=g6954.t1;
OX371260.1_Lypha_dubia_genome_assembly,_chromosome:_1	AUGUSTUS	stop_codon	141230428	141230430	.	+	0	ID=g6954.t1.stop1;Parent=g6954.t1;
OX371260.1_Lypha_dubia_genome_assembly,_chromosome:_1	AUGUSTUS	gene	141234270	141238056	.	-	.	ID=g6955;
OX371260.1_Lypha_dubia_genome_assembly,_chromosome:_1	AUGUSTUS	mRNA	141234270	141238056	1	-	.	ID=g6955.t1;Parent=g6955;
OX371260.1_Lypha_dubia_genome_assembly,_chromosome:_1	AUGUSTUS	stop_codon	141234270	141234272	.	-	0	ID=g6955.t1.stop1;Parent=g6955.t1;
OX371260.1_Lypha_dubia_genome_assembly,_chromosome:_1	AUGUSTUS	CDS	141234270	141234519	1	-	1	ID=g6955.t1.CDS1;Parent=g6955.t1;
OX371260.1_Lypha_dubia_genome_assembly,_chromosome:_1	AUGUSTUS	exon	141234270	141234519	.	-	.	ID=g6955.t1.exon1;Parent=g6955.t1;
OX371260.1_Lypha_dubia_genome_assembly,_chromosome:_1	AUGUSTUS	intron	141234520	141234612	1	-	.	ID=g6955.t1.intron1;Parent=g6955.t1;
OX371260.1_Lypha_dubia_genome_assembly,_chromosome:_1	AUGUSTUS	CDS	141234613	141235481	1	-	0	ID=g6955.t1.CDS2;Parent=g6955.t1;
OX371260.1_Lypha_dubia_genome_assembly,_chromosome:_1	AUGUSTUS	exon	141234613	141235481	.	-	.	ID=g6955.t1.exon2;Parent=g6955.t1;
OX371260.1_Lypha_dubia_genome_assembly,_chromosome:_1	AUGUSTUS	intron	141235482	141237214	1	-	.	ID=g6955.t1.intron2;Parent=g6955.t1;
OX371260.1_Lypha_dubia_genome_assembly,_chromosome:_1	AUGUSTUS	CDS	141237215	141237799	1	-	0	ID=g6955.t1.CDS3;Parent=g6955.t1;
OX371260.1_Lypha_dubia_genome_assembly,_chromosome:_1	AUGUSTUS	exon	141237215	141237799	.	-	.	ID=g6955.t1.exon3;Parent=g6955.t1;
OX371260.1_Lypha_dubia_genome_assembly,_chromosome:_1	AUGUSTUS	intron	141237800	141238029	1	-	.	ID=g6955.t1.intron3;Parent=g6955.t1;
OX371260.1_Lypha_dubia_genome_assembly,_chromosome:_1	AUGUSTUS	CDS	141238030	141238056	1	-	0	ID=g6955.t1.CDS4;Parent=g6955.t1;
OX371260.1_Lypha_dubia_genome_assembly,_chromosome:_1	AUGUSTUS	exon	141238030	141238056	.	-	.	ID=g6955.t1.exon4;Parent=g6955.t1;
OX371260.1_Lypha_dubia_genome_assembly,_chromosome:_1	AUGUSTUS	start_codon	141238054	141238056	.	-	0	ID=g6955.t1.start1;Parent=g6955.t1;
OX371260.1_Lypha_dubia_genome_assembly,_chromosome:_1	AUGUSTUS	gene	141239435	141241105	.	-	.	ID=g6956;
OX371260.1_Lypha_dubia_genome_assembly,_chromosome:_1	AUGUSTUS	mRNA	141239435	141241105	0.98	-	.	ID=g6956.t1;Parent=g6956;
OX371260.1_Lypha_dubia_genome_assembly,_chromosome:_1	AUGUSTUS	stop_codon	141239435	141239437	.	-	0	ID=g6956.t1.stop1;Parent=g6956.t1;
OX371260.1_Lypha_dubia_genome_assembly,_chromosome:_1	AUGUSTUS	CDS	141239435	141239592	0.98	-	2	ID=g6956.t1.CDS1;Parent=g6956.t1;
OX371260.1_Lypha_dubia_genome_assembly,_chromosome:_1	AUGUSTUS	exon	141239435	141239592	.	-	.	ID=g6956.t1.exon1;Parent=g6956.t1;
OX371260.1_Lypha_dubia_genome_assembly,_chromosome:_1	AUGUSTUS	intron	141239593	141239643	1	-	.	ID=g6956.t1.intron1;Parent=g6956.t1;
OX371260.1_Lypha_dubia_genome_assembly,_chromosome:_1	AUGUSTUS	CDS	141239644	141239961	1	-	2	ID=g6956.t1.CDS2;Parent=g6956.t1;
OX371260.1_Lypha_dubia_genome_assembly,_chromosome:_1	AUGUSTUS	exon	141239644	141239961	.	-	.	ID=g6956.t1.exon2;Parent=g6956.t1;
OX371260.1_Lypha_dubia_genome_assembly,_chromosome:_1	AUGUSTUS	intron	141239962	141240023	1	-	.	ID=g6956.t1.intron2;Parent=g6956.t1;
OX371260.1_Lypha_dubia_genome_assembly,_chromosome:_1	AUGUSTUS	CDS	141240024	141240719	1	-	2	ID=g6956.t1.CDS3;Parent=g6956.t1;
OX371260.1_Lypha_dubia_genome_assembly,_chromosome:_1	AUGUSTUS	exon	141240024	141240719	.	-	.	ID=g6956.t1.exon3;Parent=g6956.t1;
OX371260.1_Lypha_dubia_genome_assembly,_chromosome:_1	AUGUSTUS	intron	141240720	141240802	1	-	.	ID=g6956.t1.intron3;Parent=g6956.t1;
OX371260.1_Lypha_dubia_genome_assembly,_chromosome:_1	AUGUSTUS	CDS	141240803	141240932	1	-	0	ID=g6956.t1.CDS4;Parent=g6956.t1;
OX371260.1_Lypha_dubia_genome_assembly,_chromosome:_1	AUGUSTUS	exon	141240803	141240932	.	-	.	ID=g6956.t1.exon4;Parent=g6956.t1;
OX371260.1_Lypha_dubia_genome_assembly,_chromosome:_1	AUGUSTUS	intron	141240933	141240991	1	-	.	ID=g6956.t1.intron4;Parent=g6956.t1;
OX371260.1_Lypha_dubia_genome_assembly,_chromosome:_1	AUGUSTUS	CDS	141240992	141241105	1	-	0	ID=g6956.t1.CDS5;Parent=g6956.t1;
OX371260.1_Lypha_dubia_genome_assembly,_chromosome:_1	AUGUSTUS	exon	141240992	141241105	.	-	.	ID=g6956.t1.exon5;Parent=g6956.t1;
OX371260.1_Lypha_dubia_genome_assembly,_chromosome:_1	AUGUSTUS	start_codon	141241103	141241105	.	-	0	ID=g6956.t1.start1;Parent=g6956.t1;
OX371260.1_Lypha_dubia_genome_assembly,_chromosome:_1	AUGUSTUS	gene	141509310	141512604	.	+	.	ID=g6957;
OX371260.1_Lypha_dubia_genome_assembly,_chromosome:_1	AUGUSTUS	mRNA	141509310	141512604	1	+	.	ID=g6957.t1;Parent=g6957;
OX371260.1_Lypha_dubia_genome_assembly,_chromosome:_1	AUGUSTUS	start_codon	141509310	141509312	.	+	0	ID=g6957.t1.start1;Parent=g6957.t1;
OX371260.1_Lypha_dubia_genome_assembly,_chromosome:_1	AUGUSTUS	CDS	141509310	141509448	1	+	0	ID=g6957.t1.CDS1;Parent=g6957.t1;
OX371260.1_Lypha_dubia_genome_assembly,_chromosome:_1	AUGUSTUS	exon	141509310	141509448	.	+	.	ID=g6957.t1.exon1;Parent=g6957.t1;
OX371260.1_Lypha_dubia_genome_assembly,_chromosome:_1	AUGUSTUS	intron	141509449	141510541	1	+	.	ID=g6957.t1.intron1;Parent=g6957.t1;
OX371260.1_Lypha_dubia_genome_assembly,_chromosome:_1	AUGUSTUS	CDS	141510542	141510977	1	+	2	ID=g6957.t1.CDS2;Parent=g6957.t1;
OX371260.1_Lypha_dubia_genome_assembly,_chromosome:_1	AUGUSTUS	exon	141510542	141510977	.	+	.	ID=g6957.t1.exon2;Parent=g6957.t1;
OX371260.1_Lypha_dubia_genome_assembly,_chromosome:_1	AUGUSTUS	intron	141510978	141511042	1	+	.	ID=g6957.t1.intron2;Parent=g6957.t1;
OX371260.1_Lypha_dubia_genome_assembly,_chromosome:_1	AUGUSTUS	CDS	141511043	141511099	1	+	1	ID=g6957.t1.CDS3;Parent=g6957.t1;
OX371260.1_Lypha_dubia_genome_assembly,_chromosome:_1	AUGUSTUS	exon	141511043	141511099	.	+	.	ID=g6957.t1.exon3;Parent=g6957.t1;
OX371260.1_Lypha_dubia_genome_assembly,_chromosome:_1	AUGUSTUS	intron	141511100	141512090	1	+	.	ID=g6957.t1.intron3;Parent=g6957.t1;
OX371260.1_Lypha_dubia_genome_assembly,_chromosome:_1	AUGUSTUS	CDS	141512091	141512604	1	+	1	ID=g6957.t1.CDS4;Parent=g6957.t1;
OX371260.1_Lypha_dubia_genome_assembly,_chromosome:_1	AUGUSTUS	exon	141512091	141512604	.	+	.	ID=g6957.t1.exon4;Parent=g6957.t1;
OX371260.1_Lypha_dubia_genome_assembly,_chromosome:_1	AUGUSTUS	stop_codon	141512602	141512604	.	+	0	ID=g6957.t1.stop1;Parent=g6957.t1;
OX371260.1_Lypha_dubia_genome_assembly,_chromosome:_1	AUGUSTUS	gene	141522976	141524085	.	-	.	ID=g6958;
OX371260.1_Lypha_dubia_genome_assembly,_chromosome:_1	AUGUSTUS	mRNA	141522976	141524085	1	-	.	ID=g6958.t1;Parent=g6958;
OX371260.1_Lypha_dubia_genome_assembly,_chromosome:_1	AUGUSTUS	stop_codon	141522976	141522978	.	-	0	ID=g6958.t1.stop1;Parent=g6958.t1;
OX371260.1_Lypha_dubia_genome_assembly,_chromosome:_1	AUGUSTUS	CDS	141522976	141524085	1	-	0	ID=g6958.t1.CDS1;Parent=g6958.t1;
OX371260.1_Lypha_dubia_genome_assembly,_chromosome:_1	AUGUSTUS	exon	141522976	141524085	.	-	.	ID=g6958.t1.exon1;Parent=g6958.t1;
OX371260.1_Lypha_dubia_genome_assembly,_chromosome:_1	AUGUSTUS	start_codon	141524083	141524085	.	-	0	ID=g6958.t1.start1;Parent=g6958.t1;
OX371260.1_Lypha_dubia_genome_assembly,_chromosome:_1	AUGUSTUS	gene	141524164	141556890	.	-	.	ID=g6959;
OX371260.1_Lypha_dubia_genome_assembly,_chromosome:_1	AUGUSTUS	mRNA	141524164	141556890	0.98	-	.	ID=g6959.t1;Parent=g6959;
OX371260.1_Lypha_dubia_genome_assembly,_chromosome:_1	AUGUSTUS	stop_codon	141524164	141524166	.	-	0	ID=g6959.t1.stop1;Parent=g6959.t1;
OX371260.1_Lypha_dubia_genome_assembly,_chromosome:_1	AUGUSTUS	CDS	141524164	141524241	1	-	0	ID=g6959.t1.CDS1;Parent=g6959.t1;
OX371260.1_Lypha_dubia_genome_assembly,_chromosome:_1	AUGUSTUS	exon	141524164	141524241	.	-	.	ID=g6959.t1.exon1;Parent=g6959.t1;
OX371260.1_Lypha_dubia_genome_assembly,_chromosome:_1	AUGUSTUS	intron	141524242	141524312	1	-	.	ID=g6959.t1.intron1;Parent=g6959.t1;
OX371260.1_Lypha_dubia_genome_assembly,_chromosome:_1	AUGUSTUS	CDS	141524313	141524469	1	-	1	ID=g6959.t1.CDS2;Parent=g6959.t1;
OX371260.1_Lypha_dubia_genome_assembly,_chromosome:_1	AUGUSTUS	exon	141524313	141524469	.	-	.	ID=g6959.t1.exon2;Parent=g6959.t1;
OX371260.1_Lypha_dubia_genome_assembly,_chromosome:_1	AUGUSTUS	intron	141524470	141524562	1	-	.	ID=g6959.t1.intron2;Parent=g6959.t1;
OX371260.1_Lypha_dubia_genome_assembly,_chromosome:_1	AUGUSTUS	CDS	141524563	141524855	1	-	0	ID=g6959.t1.CDS3;Parent=g6959.t1;
OX371260.1_Lypha_dubia_genome_assembly,_chromosome:_1	AUGUSTUS	exon	141524563	141524855	.	-	.	ID=g6959.t1.exon3;Parent=g6959.t1;
OX371260.1_Lypha_dubia_genome_assembly,_chromosome:_1	AUGUSTUS	intron	141524856	141526328	1	-	.	ID=g6959.t1.intron3;Parent=g6959.t1;
OX371260.1_Lypha_dubia_genome_assembly,_chromosome:_1	AUGUSTUS	CDS	141526329	141526486	1	-	2	ID=g6959.t1.CDS4;Parent=g6959.t1;
OX371260.1_Lypha_dubia_genome_assembly,_chromosome:_1	AUGUSTUS	exon	141526329	141526486	.	-	.	ID=g6959.t1.exon4;Parent=g6959.t1;
OX371260.1_Lypha_dubia_genome_assembly,_chromosome:_1	AUGUSTUS	intron	141526487	141526555	1	-	.	ID=g6959.t1.intron4;Parent=g6959.t1;
OX371260.1_Lypha_dubia_genome_assembly,_chromosome:_1	AUGUSTUS	CDS	141526556	141528281	1	-	0	ID=g6959.t1.CDS5;Parent=g6959.t1;
OX371260.1_Lypha_dubia_genome_assembly,_chromosome:_1	AUGUSTUS	exon	141526556	141528281	.	-	.	ID=g6959.t1.exon5;Parent=g6959.t1;
OX371260.1_Lypha_dubia_genome_assembly,_chromosome:_1	AUGUSTUS	intron	141528282	141528356	1	-	.	ID=g6959.t1.intron5;Parent=g6959.t1;
OX371260.1_Lypha_dubia_genome_assembly,_chromosome:_1	AUGUSTUS	CDS	141528357	141528517	1	-	2	ID=g6959.t1.CDS6;Parent=g6959.t1;
OX371260.1_Lypha_dubia_genome_assembly,_chromosome:_1	AUGUSTUS	exon	141528357	141528517	.	-	.	ID=g6959.t1.exon6;Parent=g6959.t1;
OX371260.1_Lypha_dubia_genome_assembly,_chromosome:_1	AUGUSTUS	intron	141528518	141528587	1	-	.	ID=g6959.t1.intron6;Parent=g6959.t1;
OX371260.1_Lypha_dubia_genome_assembly,_chromosome:_1	AUGUSTUS	CDS	141528588	141529370	1	-	2	ID=g6959.t1.CDS7;Parent=g6959.t1;
OX371260.1_Lypha_dubia_genome_assembly,_chromosome:_1	AUGUSTUS	exon	141528588	141529370	.	-	.	ID=g6959.t1.exon7;Parent=g6959.t1;
OX371260.1_Lypha_dubia_genome_assembly,_chromosome:_1	AUGUSTUS	intron	141529371	141556700	1	-	.	ID=g6959.t1.intron7;Parent=g6959.t1;
OX371260.1_Lypha_dubia_genome_assembly,_chromosome:_1	AUGUSTUS	CDS	141556701	141556890	0.98	-	0	ID=g6959.t1.CDS8;Parent=g6959.t1;
OX371260.1_Lypha_dubia_genome_assembly,_chromosome:_1	AUGUSTUS	exon	141556701	141556890	.	-	.	ID=g6959.t1.exon8;Parent=g6959.t1;
OX371260.1_Lypha_dubia_genome_assembly,_chromosome:_1	AUGUSTUS	start_codon	141556888	141556890	.	-	0	ID=g6959.t1.start1;Parent=g6959.t1;
OX371260.1_Lypha_dubia_genome_assembly,_chromosome:_1	AUGUSTUS	gene	141561451	141567229	.	+	.	ID=g6960;
OX371260.1_Lypha_dubia_genome_assembly,_chromosome:_1	AUGUSTUS	mRNA	141561451	141567229	1	+	.	ID=g6960.t1;Parent=g6960;
OX371260.1_Lypha_dubia_genome_assembly,_chromosome:_1	AUGUSTUS	start_codon	141561451	141561453	.	+	0	ID=g6960.t1.start1;Parent=g6960.t1;
OX371260.1_Lypha_dubia_genome_assembly,_chromosome:_1	AUGUSTUS	CDS	141561451	141561522	1	+	0	ID=g6960.t1.CDS1;Parent=g6960.t1;
OX371260.1_Lypha_dubia_genome_assembly,_chromosome:_1	AUGUSTUS	exon	141561451	141561522	.	+	.	ID=g6960.t1.exon1;Parent=g6960.t1;
OX371260.1_Lypha_dubia_genome_assembly,_chromosome:_1	AUGUSTUS	intron	141561523	141562330	1	+	.	ID=g6960.t1.intron1;Parent=g6960.t1;
OX371260.1_Lypha_dubia_genome_assembly,_chromosome:_1	AUGUSTUS	CDS	141562331	141562941	1	+	0	ID=g6960.t1.CDS2;Parent=g6960.t1;
OX371260.1_Lypha_dubia_genome_assembly,_chromosome:_1	AUGUSTUS	exon	141562331	141562941	.	+	.	ID=g6960.t1.exon2;Parent=g6960.t1;
OX371260.1_Lypha_dubia_genome_assembly,_chromosome:_1	AUGUSTUS	intron	141562942	141563320	1	+	.	ID=g6960.t1.intron2;Parent=g6960.t1;
OX371260.1_Lypha_dubia_genome_assembly,_chromosome:_1	AUGUSTUS	CDS	141563321	141564341	1	+	1	ID=g6960.t1.CDS3;Parent=g6960.t1;
OX371260.1_Lypha_dubia_genome_assembly,_chromosome:_1	AUGUSTUS	exon	141563321	141564341	.	+	.	ID=g6960.t1.exon3;Parent=g6960.t1;
OX371260.1_Lypha_dubia_genome_assembly,_chromosome:_1	AUGUSTUS	intron	141564342	141565072	1	+	.	ID=g6960.t1.intron3;Parent=g6960.t1;
OX371260.1_Lypha_dubia_genome_assembly,_chromosome:_1	AUGUSTUS	CDS	141565073	141565189	1	+	0	ID=g6960.t1.CDS4;Parent=g6960.t1;
OX371260.1_Lypha_dubia_genome_assembly,_chromosome:_1	AUGUSTUS	exon	141565073	141565189	.	+	.	ID=g6960.t1.exon4;Parent=g6960.t1;
OX371260.1_Lypha_dubia_genome_assembly,_chromosome:_1	AUGUSTUS	intron	141565190	141565304	1	+	.	ID=g6960.t1.intron4;Parent=g6960.t1;
OX371260.1_Lypha_dubia_genome_assembly,_chromosome:_1	AUGUSTUS	CDS	141565305	141565507	1	+	0	ID=g6960.t1.CDS5;Parent=g6960.t1;
OX371260.1_Lypha_dubia_genome_assembly,_chromosome:_1	AUGUSTUS	exon	141565305	141565507	.	+	.	ID=g6960.t1.exon5;Parent=g6960.t1;
OX371260.1_Lypha_dubia_genome_assembly,_chromosome:_1	AUGUSTUS	intron	141565508	141566059	1	+	.	ID=g6960.t1.intron5;Parent=g6960.t1;
OX371260.1_Lypha_dubia_genome_assembly,_chromosome:_1	AUGUSTUS	CDS	141566060	141566216	1	+	1	ID=g6960.t1.CDS6;Parent=g6960.t1;
OX371260.1_Lypha_dubia_genome_assembly,_chromosome:_1	AUGUSTUS	exon	141566060	141566216	.	+	.	ID=g6960.t1.exon6;Parent=g6960.t1;
OX371260.1_Lypha_dubia_genome_assembly,_chromosome:_1	AUGUSTUS	intron	141566217	141566285	1	+	.	ID=g6960.t1.intron6;Parent=g6960.t1;
OX371260.1_Lypha_dubia_genome_assembly,_chromosome:_1	AUGUSTUS	CDS	141566286	141566373	1	+	0	ID=g6960.t1.CDS7;Parent=g6960.t1;
OX371260.1_Lypha_dubia_genome_assembly,_chromosome:_1	AUGUSTUS	exon	141566286	141566373	.	+	.	ID=g6960.t1.exon7;Parent=g6960.t1;
OX371260.1_Lypha_dubia_genome_assembly,_chromosome:_1	AUGUSTUS	intron	141566374	141567128	1	+	.	ID=g6960.t1.intron7;Parent=g6960.t1;
OX371260.1_Lypha_dubia_genome_assembly,_chromosome:_1	AUGUSTUS	CDS	141567129	141567229	1	+	2	ID=g6960.t1.CDS8;Parent=g6960.t1;
OX371260.1_Lypha_dubia_genome_assembly,_chromosome:_1	AUGUSTUS	exon	141567129	141567229	.	+	.	ID=g6960.t1.exon8;Parent=g6960.t1;
OX371260.1_Lypha_dubia_genome_assembly,_chromosome:_1	AUGUSTUS	stop_codon	141567227	141567229	.	+	0	ID=g6960.t1.stop1;Parent=g6960.t1;
OX371260.1_Lypha_dubia_genome_assembly,_chromosome:_1	AUGUSTUS	mRNA	141561451	141567229	0.57	+	.	ID=g6960.t2;Parent=g6960;
OX371260.1_Lypha_dubia_genome_assembly,_chromosome:_1	AUGUSTUS	start_codon	141561451	141561453	.	+	0	ID=g6960.t2.start1;Parent=g6960.t2;
OX371260.1_Lypha_dubia_genome_assembly,_chromosome:_1	AUGUSTUS	CDS	141561451	141561522	1	+	0	ID=g6960.t2.CDS1;Parent=g6960.t2;
OX371260.1_Lypha_dubia_genome_assembly,_chromosome:_1	AUGUSTUS	exon	141561451	141561522	.	+	.	ID=g6960.t2.exon1;Parent=g6960.t2;
OX371260.1_Lypha_dubia_genome_assembly,_chromosome:_1	AUGUSTUS	intron	141561523	141562330	1	+	.	ID=g6960.t2.intron1;Parent=g6960.t2;
OX371260.1_Lypha_dubia_genome_assembly,_chromosome:_1	AUGUSTUS	CDS	141562331	141562440	0.95	+	0	ID=g6960.t2.CDS2;Parent=g6960.t2;
OX371260.1_Lypha_dubia_genome_assembly,_chromosome:_1	AUGUSTUS	exon	141562331	141562440	.	+	.	ID=g6960.t2.exon2;Parent=g6960.t2;
OX371260.1_Lypha_dubia_genome_assembly,_chromosome:_1	AUGUSTUS	intron	141562441	141562803	0.57	+	.	ID=g6960.t2.intron2;Parent=g6960.t2;
OX371260.1_Lypha_dubia_genome_assembly,_chromosome:_1	AUGUSTUS	CDS	141562804	141562941	0.57	+	1	ID=g6960.t2.CDS3;Parent=g6960.t2;
OX371260.1_Lypha_dubia_genome_assembly,_chromosome:_1	AUGUSTUS	exon	141562804	141562941	.	+	.	ID=g6960.t2.exon3;Parent=g6960.t2;
OX371260.1_Lypha_dubia_genome_assembly,_chromosome:_1	AUGUSTUS	intron	141562942	141563320	1	+	.	ID=g6960.t2.intron3;Parent=g6960.t2;
OX371260.1_Lypha_dubia_genome_assembly,_chromosome:_1	AUGUSTUS	CDS	141563321	141564341	1	+	1	ID=g6960.t2.CDS4;Parent=g6960.t2;
OX371260.1_Lypha_dubia_genome_assembly,_chromosome:_1	AUGUSTUS	exon	141563321	141564341	.	+	.	ID=g6960.t2.exon4;Parent=g6960.t2;
OX371260.1_Lypha_dubia_genome_assembly,_chromosome:_1	AUGUSTUS	intron	141564342	141565072	1	+	.	ID=g6960.t2.intron4;Parent=g6960.t2;
OX371260.1_Lypha_dubia_genome_assembly,_chromosome:_1	AUGUSTUS	CDS	141565073	141565189	1	+	0	ID=g6960.t2.CDS5;Parent=g6960.t2;
OX371260.1_Lypha_dubia_genome_assembly,_chromosome:_1	AUGUSTUS	exon	141565073	141565189	.	+	.	ID=g6960.t2.exon5;Parent=g6960.t2;
OX371260.1_Lypha_dubia_genome_assembly,_chromosome:_1	AUGUSTUS	intron	141565190	141565304	1	+	.	ID=g6960.t2.intron5;Parent=g6960.t2;
OX371260.1_Lypha_dubia_genome_assembly,_chromosome:_1	AUGUSTUS	CDS	141565305	141565507	1	+	0	ID=g6960.t2.CDS6;Parent=g6960.t2;
OX371260.1_Lypha_dubia_genome_assembly,_chromosome:_1	AUGUSTUS	exon	141565305	141565507	.	+	.	ID=g6960.t2.exon6;Parent=g6960.t2;
OX371260.1_Lypha_dubia_genome_assembly,_chromosome:_1	AUGUSTUS	intron	141565508	141566059	1	+	.	ID=g6960.t2.intron6;Parent=g6960.t2;
OX371260.1_Lypha_dubia_genome_assembly,_chromosome:_1	AUGUSTUS	CDS	141566060	141566216	1	+	1	ID=g6960.t2.CDS7;Parent=g6960.t2;
OX371260.1_Lypha_dubia_genome_assembly,_chromosome:_1	AUGUSTUS	exon	141566060	141566216	.	+	.	ID=g6960.t2.exon7;Parent=g6960.t2;
OX371260.1_Lypha_dubia_genome_assembly,_chromosome:_1	AUGUSTUS	intron	141566217	141566285	1	+	.	ID=g6960.t2.intron7;Parent=g6960.t2;
OX371260.1_Lypha_dubia_genome_assembly,_chromosome:_1	AUGUSTUS	CDS	141566286	141566373	1	+	0	ID=g6960.t2.CDS8;Parent=g6960.t2;
OX371260.1_Lypha_dubia_genome_assembly,_chromosome:_1	AUGUSTUS	exon	141566286	141566373	.	+	.	ID=g6960.t2.exon8;Parent=g6960.t2;
OX371260.1_Lypha_dubia_genome_assembly,_chromosome:_1	AUGUSTUS	intron	141566374	141567128	1	+	.	ID=g6960.t2.intron8;Parent=g6960.t2;
OX371260.1_Lypha_dubia_genome_assembly,_chromosome:_1	AUGUSTUS	CDS	141567129	141567229	1	+	2	ID=g6960.t2.CDS9;Parent=g6960.t2;
OX371260.1_Lypha_dubia_genome_assembly,_chromosome:_1	AUGUSTUS	exon	141567129	141567229	.	+	.	ID=g6960.t2.exon9;Parent=g6960.t2;
OX371260.1_Lypha_dubia_genome_assembly,_chromosome:_1	AUGUSTUS	stop_codon	141567227	141567229	.	+	0	ID=g6960.t2.stop1;Parent=g6960.t2;
OX371260.1_Lypha_dubia_genome_assembly,_chromosome:_1	AUGUSTUS	gene	141582320	141590881	.	+	.	ID=g6961;
OX371260.1_Lypha_dubia_genome_assembly,_chromosome:_1	AUGUSTUS	mRNA	141582320	141590881	1	+	.	ID=g6961.t1;Parent=g6961;
OX371260.1_Lypha_dubia_genome_assembly,_chromosome:_1	AUGUSTUS	start_codon	141582320	141582322	.	+	0	ID=g6961.t1.start1;Parent=g6961.t1;
OX371260.1_Lypha_dubia_genome_assembly,_chromosome:_1	AUGUSTUS	CDS	141582320	141582407	1	+	0	ID=g6961.t1.CDS1;Parent=g6961.t1;
OX371260.1_Lypha_dubia_genome_assembly,_chromosome:_1	AUGUSTUS	exon	141582320	141582407	.	+	.	ID=g6961.t1.exon1;Parent=g6961.t1;
OX371260.1_Lypha_dubia_genome_assembly,_chromosome:_1	AUGUSTUS	intron	141582408	141588374	1	+	.	ID=g6961.t1.intron1;Parent=g6961.t1;
OX371260.1_Lypha_dubia_genome_assembly,_chromosome:_1	AUGUSTUS	CDS	141588375	141588824	1	+	2	ID=g6961.t1.CDS2;Parent=g6961.t1;
OX371260.1_Lypha_dubia_genome_assembly,_chromosome:_1	AUGUSTUS	exon	141588375	141588824	.	+	.	ID=g6961.t1.exon2;Parent=g6961.t1;
OX371260.1_Lypha_dubia_genome_assembly,_chromosome:_1	AUGUSTUS	intron	141588825	141589995	1	+	.	ID=g6961.t1.intron2;Parent=g6961.t1;
OX371260.1_Lypha_dubia_genome_assembly,_chromosome:_1	AUGUSTUS	CDS	141589996	141590096	1	+	2	ID=g6961.t1.CDS3;Parent=g6961.t1;
OX371260.1_Lypha_dubia_genome_assembly,_chromosome:_1	AUGUSTUS	exon	141589996	141590096	.	+	.	ID=g6961.t1.exon3;Parent=g6961.t1;
OX371260.1_Lypha_dubia_genome_assembly,_chromosome:_1	AUGUSTUS	intron	141590097	141590167	1	+	.	ID=g6961.t1.intron3;Parent=g6961.t1;
OX371260.1_Lypha_dubia_genome_assembly,_chromosome:_1	AUGUSTUS	CDS	141590168	141590247	1	+	0	ID=g6961.t1.CDS4;Parent=g6961.t1;
OX371260.1_Lypha_dubia_genome_assembly,_chromosome:_1	AUGUSTUS	exon	141590168	141590247	.	+	.	ID=g6961.t1.exon4;Parent=g6961.t1;
OX371260.1_Lypha_dubia_genome_assembly,_chromosome:_1	AUGUSTUS	intron	141590248	141590309	1	+	.	ID=g6961.t1.intron4;Parent=g6961.t1;
OX371260.1_Lypha_dubia_genome_assembly,_chromosome:_1	AUGUSTUS	CDS	141590310	141590597	1	+	1	ID=g6961.t1.CDS5;Parent=g6961.t1;
OX371260.1_Lypha_dubia_genome_assembly,_chromosome:_1	AUGUSTUS	exon	141590310	141590597	.	+	.	ID=g6961.t1.exon5;Parent=g6961.t1;
OX371260.1_Lypha_dubia_genome_assembly,_chromosome:_1	AUGUSTUS	intron	141590598	141590805	1	+	.	ID=g6961.t1.intron5;Parent=g6961.t1;
OX371260.1_Lypha_dubia_genome_assembly,_chromosome:_1	AUGUSTUS	CDS	141590806	141590881	1	+	1	ID=g6961.t1.CDS6;Parent=g6961.t1;
OX371260.1_Lypha_dubia_genome_assembly,_chromosome:_1	AUGUSTUS	exon	141590806	141590881	.	+	.	ID=g6961.t1.exon6;Parent=g6961.t1;
OX371260.1_Lypha_dubia_genome_assembly,_chromosome:_1	AUGUSTUS	stop_codon	141590879	141590881	.	+	0	ID=g6961.t1.stop1;Parent=g6961.t1;
OX371260.1_Lypha_dubia_genome_assembly,_chromosome:_1	AUGUSTUS	gene	141610189	141616464	.	+	.	ID=g6962;
OX371260.1_Lypha_dubia_genome_assembly,_chromosome:_1	AUGUSTUS	mRNA	141610189	141616464	0.43	+	.	ID=g6962.t1;Parent=g6962;
OX371260.1_Lypha_dubia_genome_assembly,_chromosome:_1	AUGUSTUS	start_codon	141610189	141610191	.	+	0	ID=g6962.t1.start1;Parent=g6962.t1;
OX371260.1_Lypha_dubia_genome_assembly,_chromosome:_1	AUGUSTUS	CDS	141610189	141610229	0.43	+	0	ID=g6962.t1.CDS1;Parent=g6962.t1;
OX371260.1_Lypha_dubia_genome_assembly,_chromosome:_1	AUGUSTUS	exon	141610189	141610229	.	+	.	ID=g6962.t1.exon1;Parent=g6962.t1;
OX371260.1_Lypha_dubia_genome_assembly,_chromosome:_1	AUGUSTUS	intron	141610230	141611728	0.43	+	.	ID=g6962.t1.intron1;Parent=g6962.t1;
OX371260.1_Lypha_dubia_genome_assembly,_chromosome:_1	AUGUSTUS	CDS	141611729	141611800	1	+	1	ID=g6962.t1.CDS2;Parent=g6962.t1;
OX371260.1_Lypha_dubia_genome_assembly,_chromosome:_1	AUGUSTUS	exon	141611729	141611800	.	+	.	ID=g6962.t1.exon2;Parent=g6962.t1;
OX371260.1_Lypha_dubia_genome_assembly,_chromosome:_1	AUGUSTUS	intron	141611801	141611867	1	+	.	ID=g6962.t1.intron2;Parent=g6962.t1;
OX371260.1_Lypha_dubia_genome_assembly,_chromosome:_1	AUGUSTUS	CDS	141611868	141612311	1	+	1	ID=g6962.t1.CDS3;Parent=g6962.t1;
OX371260.1_Lypha_dubia_genome_assembly,_chromosome:_1	AUGUSTUS	exon	141611868	141612311	.	+	.	ID=g6962.t1.exon3;Parent=g6962.t1;
OX371260.1_Lypha_dubia_genome_assembly,_chromosome:_1	AUGUSTUS	intron	141612312	141614206	1	+	.	ID=g6962.t1.intron3;Parent=g6962.t1;
OX371260.1_Lypha_dubia_genome_assembly,_chromosome:_1	AUGUSTUS	CDS	141614207	141614751	1	+	1	ID=g6962.t1.CDS4;Parent=g6962.t1;
OX371260.1_Lypha_dubia_genome_assembly,_chromosome:_1	AUGUSTUS	exon	141614207	141614751	.	+	.	ID=g6962.t1.exon4;Parent=g6962.t1;
OX371260.1_Lypha_dubia_genome_assembly,_chromosome:_1	AUGUSTUS	intron	141614752	141614819	1	+	.	ID=g6962.t1.intron4;Parent=g6962.t1;
OX371260.1_Lypha_dubia_genome_assembly,_chromosome:_1	AUGUSTUS	CDS	141614820	141615020	1	+	2	ID=g6962.t1.CDS5;Parent=g6962.t1;
OX371260.1_Lypha_dubia_genome_assembly,_chromosome:_1	AUGUSTUS	exon	141614820	141615020	.	+	.	ID=g6962.t1.exon5;Parent=g6962.t1;
OX371260.1_Lypha_dubia_genome_assembly,_chromosome:_1	AUGUSTUS	intron	141615021	141616420	1	+	.	ID=g6962.t1.intron5;Parent=g6962.t1;
OX371260.1_Lypha_dubia_genome_assembly,_chromosome:_1	AUGUSTUS	CDS	141616421	141616464	1	+	2	ID=g6962.t1.CDS6;Parent=g6962.t1;
OX371260.1_Lypha_dubia_genome_assembly,_chromosome:_1	AUGUSTUS	exon	141616421	141616464	.	+	.	ID=g6962.t1.exon6;Parent=g6962.t1;
OX371260.1_Lypha_dubia_genome_assembly,_chromosome:_1	AUGUSTUS	stop_codon	141616462	141616464	.	+	0	ID=g6962.t1.stop1;Parent=g6962.t1;
OX371260.1_Lypha_dubia_genome_assembly,_chromosome:_1	AUGUSTUS	gene	141626922	141628030	.	-	.	ID=g6963;
OX371260.1_Lypha_dubia_genome_assembly,_chromosome:_1	AUGUSTUS	mRNA	141626922	141628030	1	-	.	ID=g6963.t1;Parent=g6963;
OX371260.1_Lypha_dubia_genome_assembly,_chromosome:_1	AUGUSTUS	stop_codon	141626922	141626924	.	-	0	ID=g6963.t1.stop1;Parent=g6963.t1;
OX371260.1_Lypha_dubia_genome_assembly,_chromosome:_1	AUGUSTUS	CDS	141626922	141627114	1	-	1	ID=g6963.t1.CDS1;Parent=g6963.t1;
OX371260.1_Lypha_dubia_genome_assembly,_chromosome:_1	AUGUSTUS	exon	141626922	141627114	.	-	.	ID=g6963.t1.exon1;Parent=g6963.t1;
OX371260.1_Lypha_dubia_genome_assembly,_chromosome:_1	AUGUSTUS	intron	141627115	141627179	1	-	.	ID=g6963.t1.intron1;Parent=g6963.t1;
OX371260.1_Lypha_dubia_genome_assembly,_chromosome:_1	AUGUSTUS	CDS	141627180	141628030	1	-	0	ID=g6963.t1.CDS2;Parent=g6963.t1;
OX371260.1_Lypha_dubia_genome_assembly,_chromosome:_1	AUGUSTUS	exon	141627180	141628030	.	-	.	ID=g6963.t1.exon2;Parent=g6963.t1;
OX371260.1_Lypha_dubia_genome_assembly,_chromosome:_1	AUGUSTUS	start_codon	141628028	141628030	.	-	0	ID=g6963.t1.start1;Parent=g6963.t1;
OX371260.1_Lypha_dubia_genome_assembly,_chromosome:_1	AUGUSTUS	gene	141630171	141631254	.	-	.	ID=g6964;
OX371260.1_Lypha_dubia_genome_assembly,_chromosome:_1	AUGUSTUS	mRNA	141630171	141631254	0.97	-	.	ID=g6964.t1;Parent=g6964;
OX371260.1_Lypha_dubia_genome_assembly,_chromosome:_1	AUGUSTUS	stop_codon	141630171	141630173	.	-	0	ID=g6964.t1.stop1;Parent=g6964.t1;
OX371260.1_Lypha_dubia_genome_assembly,_chromosome:_1	AUGUSTUS	CDS	141630171	141630243	0.97	-	1	ID=g6964.t1.CDS1;Parent=g6964.t1;
OX371260.1_Lypha_dubia_genome_assembly,_chromosome:_1	AUGUSTUS	exon	141630171	141630243	.	-	.	ID=g6964.t1.exon1;Parent=g6964.t1;
OX371260.1_Lypha_dubia_genome_assembly,_chromosome:_1	AUGUSTUS	intron	141630244	141630385	0.97	-	.	ID=g6964.t1.intron1;Parent=g6964.t1;
OX371260.1_Lypha_dubia_genome_assembly,_chromosome:_1	AUGUSTUS	CDS	141630386	141631254	0.97	-	0	ID=g6964.t1.CDS2;Parent=g6964.t1;
OX371260.1_Lypha_dubia_genome_assembly,_chromosome:_1	AUGUSTUS	exon	141630386	141631254	.	-	.	ID=g6964.t1.exon2;Parent=g6964.t1;
OX371260.1_Lypha_dubia_genome_assembly,_chromosome:_1	AUGUSTUS	start_codon	141631252	141631254	.	-	0	ID=g6964.t1.start1;Parent=g6964.t1;
OX371260.1_Lypha_dubia_genome_assembly,_chromosome:_1	AUGUSTUS	gene	141633646	141634491	.	-	.	ID=g6965;
OX371260.1_Lypha_dubia_genome_assembly,_chromosome:_1	AUGUSTUS	mRNA	141633646	141634491	1	-	.	ID=g6965.t1;Parent=g6965;
OX371260.1_Lypha_dubia_genome_assembly,_chromosome:_1	AUGUSTUS	stop_codon	141633646	141633648	.	-	0	ID=g6965.t1.stop1;Parent=g6965.t1;
OX371260.1_Lypha_dubia_genome_assembly,_chromosome:_1	AUGUSTUS	CDS	141633646	141633769	1	-	1	ID=g6965.t1.CDS1;Parent=g6965.t1;
OX371260.1_Lypha_dubia_genome_assembly,_chromosome:_1	AUGUSTUS	exon	141633646	141633769	.	-	.	ID=g6965.t1.exon1;Parent=g6965.t1;
OX371260.1_Lypha_dubia_genome_assembly,_chromosome:_1	AUGUSTUS	intron	141633770	141633844	1	-	.	ID=g6965.t1.intron1;Parent=g6965.t1;
OX371260.1_Lypha_dubia_genome_assembly,_chromosome:_1	AUGUSTUS	CDS	141633845	141634420	1	-	1	ID=g6965.t1.CDS2;Parent=g6965.t1;
OX371260.1_Lypha_dubia_genome_assembly,_chromosome:_1	AUGUSTUS	exon	141633845	141634420	.	-	.	ID=g6965.t1.exon2;Parent=g6965.t1;
OX371260.1_Lypha_dubia_genome_assembly,_chromosome:_1	AUGUSTUS	intron	141634421	141634468	1	-	.	ID=g6965.t1.intron2;Parent=g6965.t1;
OX371260.1_Lypha_dubia_genome_assembly,_chromosome:_1	AUGUSTUS	CDS	141634469	141634491	1	-	0	ID=g6965.t1.CDS3;Parent=g6965.t1;
OX371260.1_Lypha_dubia_genome_assembly,_chromosome:_1	AUGUSTUS	exon	141634469	141634491	.	-	.	ID=g6965.t1.exon3;Parent=g6965.t1;
OX371260.1_Lypha_dubia_genome_assembly,_chromosome:_1	AUGUSTUS	start_codon	141634489	141634491	.	-	0	ID=g6965.t1.start1;Parent=g6965.t1;
OX371260.1_Lypha_dubia_genome_assembly,_chromosome:_1	AUGUSTUS	gene	141634606	141637443	.	-	.	ID=g6966;
OX371260.1_Lypha_dubia_genome_assembly,_chromosome:_1	AUGUSTUS	mRNA	141634606	141637443	1	-	.	ID=g6966.t1;Parent=g6966;
OX371260.1_Lypha_dubia_genome_assembly,_chromosome:_1	AUGUSTUS	stop_codon	141634606	141634608	.	-	0	ID=g6966.t1.stop1;Parent=g6966.t1;
OX371260.1_Lypha_dubia_genome_assembly,_chromosome:_1	AUGUSTUS	CDS	141634606	141634726	1	-	1	ID=g6966.t1.CDS1;Parent=g6966.t1;
OX371260.1_Lypha_dubia_genome_assembly,_chromosome:_1	AUGUSTUS	exon	141634606	141634726	.	-	.	ID=g6966.t1.exon1;Parent=g6966.t1;
OX371260.1_Lypha_dubia_genome_assembly,_chromosome:_1	AUGUSTUS	intron	141634727	141634808	1	-	.	ID=g6966.t1.intron1;Parent=g6966.t1;
OX371260.1_Lypha_dubia_genome_assembly,_chromosome:_1	AUGUSTUS	CDS	141634809	141635757	1	-	2	ID=g6966.t1.CDS2;Parent=g6966.t1;
OX371260.1_Lypha_dubia_genome_assembly,_chromosome:_1	AUGUSTUS	exon	141634809	141635757	.	-	.	ID=g6966.t1.exon2;Parent=g6966.t1;
OX371260.1_Lypha_dubia_genome_assembly,_chromosome:_1	AUGUSTUS	intron	141635758	141636761	1	-	.	ID=g6966.t1.intron2;Parent=g6966.t1;
OX371260.1_Lypha_dubia_genome_assembly,_chromosome:_1	AUGUSTUS	CDS	141636762	141637443	1	-	0	ID=g6966.t1.CDS3;Parent=g6966.t1;
OX371260.1_Lypha_dubia_genome_assembly,_chromosome:_1	AUGUSTUS	exon	141636762	141637443	.	-	.	ID=g6966.t1.exon3;Parent=g6966.t1;
OX371260.1_Lypha_dubia_genome_assembly,_chromosome:_1	AUGUSTUS	start_codon	141637441	141637443	.	-	0	ID=g6966.t1.start1;Parent=g6966.t1;
OX371260.1_Lypha_dubia_genome_assembly,_chromosome:_1	AUGUSTUS	gene	141638522	141639071	.	+	.	ID=g6967;
OX371260.1_Lypha_dubia_genome_assembly,_chromosome:_1	AUGUSTUS	mRNA	141638522	141639071	1	+	.	ID=g6967.t1;Parent=g6967;
OX371260.1_Lypha_dubia_genome_assembly,_chromosome:_1	AUGUSTUS	start_codon	141638522	141638524	.	+	0	ID=g6967.t1.start1;Parent=g6967.t1;
OX371260.1_Lypha_dubia_genome_assembly,_chromosome:_1	AUGUSTUS	CDS	141638522	141638689	1	+	0	ID=g6967.t1.CDS1;Parent=g6967.t1;
OX371260.1_Lypha_dubia_genome_assembly,_chromosome:_1	AUGUSTUS	exon	141638522	141638689	.	+	.	ID=g6967.t1.exon1;Parent=g6967.t1;
OX371260.1_Lypha_dubia_genome_assembly,_chromosome:_1	AUGUSTUS	intron	141638690	141638749	1	+	.	ID=g6967.t1.intron1;Parent=g6967.t1;
OX371260.1_Lypha_dubia_genome_assembly,_chromosome:_1	AUGUSTUS	CDS	141638750	141638953	1	+	0	ID=g6967.t1.CDS2;Parent=g6967.t1;
OX371260.1_Lypha_dubia_genome_assembly,_chromosome:_1	AUGUSTUS	exon	141638750	141638953	.	+	.	ID=g6967.t1.exon2;Parent=g6967.t1;
OX371260.1_Lypha_dubia_genome_assembly,_chromosome:_1	AUGUSTUS	intron	141638954	141639011	1	+	.	ID=g6967.t1.intron2;Parent=g6967.t1;
OX371260.1_Lypha_dubia_genome_assembly,_chromosome:_1	AUGUSTUS	CDS	141639012	141639071	1	+	0	ID=g6967.t1.CDS3;Parent=g6967.t1;
OX371260.1_Lypha_dubia_genome_assembly,_chromosome:_1	AUGUSTUS	exon	141639012	141639071	.	+	.	ID=g6967.t1.exon3;Parent=g6967.t1;
OX371260.1_Lypha_dubia_genome_assembly,_chromosome:_1	AUGUSTUS	stop_codon	141639069	141639071	.	+	0	ID=g6967.t1.stop1;Parent=g6967.t1;
OX371260.1_Lypha_dubia_genome_assembly,_chromosome:_1	AUGUSTUS	gene	141639270	141640915	.	-	.	ID=g6968;
OX371260.1_Lypha_dubia_genome_assembly,_chromosome:_1	AUGUSTUS	mRNA	141639270	141640915	1	-	.	ID=g6968.t1;Parent=g6968;
OX371260.1_Lypha_dubia_genome_assembly,_chromosome:_1	AUGUSTUS	stop_codon	141639270	141639272	.	-	0	ID=g6968.t1.stop1;Parent=g6968.t1;
OX371260.1_Lypha_dubia_genome_assembly,_chromosome:_1	AUGUSTUS	CDS	141639270	141639393	1	-	1	ID=g6968.t1.CDS1;Parent=g6968.t1;
OX371260.1_Lypha_dubia_genome_assembly,_chromosome:_1	AUGUSTUS	exon	141639270	141639393	.	-	.	ID=g6968.t1.exon1;Parent=g6968.t1;
OX371260.1_Lypha_dubia_genome_assembly,_chromosome:_1	AUGUSTUS	intron	141639394	141639460	1	-	.	ID=g6968.t1.intron1;Parent=g6968.t1;
OX371260.1_Lypha_dubia_genome_assembly,_chromosome:_1	AUGUSTUS	CDS	141639461	141639879	1	-	0	ID=g6968.t1.CDS2;Parent=g6968.t1;
OX371260.1_Lypha_dubia_genome_assembly,_chromosome:_1	AUGUSTUS	exon	141639461	141639879	.	-	.	ID=g6968.t1.exon2;Parent=g6968.t1;
OX371260.1_Lypha_dubia_genome_assembly,_chromosome:_1	AUGUSTUS	intron	141639880	141640225	1	-	.	ID=g6968.t1.intron2;Parent=g6968.t1;
OX371260.1_Lypha_dubia_genome_assembly,_chromosome:_1	AUGUSTUS	CDS	141640226	141640495	1	-	0	ID=g6968.t1.CDS3;Parent=g6968.t1;
OX371260.1_Lypha_dubia_genome_assembly,_chromosome:_1	AUGUSTUS	exon	141640226	141640495	.	-	.	ID=g6968.t1.exon3;Parent=g6968.t1;
OX371260.1_Lypha_dubia_genome_assembly,_chromosome:_1	AUGUSTUS	intron	141640496	141640828	1	-	.	ID=g6968.t1.intron3;Parent=g6968.t1;
OX371260.1_Lypha_dubia_genome_assembly,_chromosome:_1	AUGUSTUS	CDS	141640829	141640915	1	-	0	ID=g6968.t1.CDS4;Parent=g6968.t1;
OX371260.1_Lypha_dubia_genome_assembly,_chromosome:_1	AUGUSTUS	exon	141640829	141640915	.	-	.	ID=g6968.t1.exon4;Parent=g6968.t1;
OX371260.1_Lypha_dubia_genome_assembly,_chromosome:_1	AUGUSTUS	start_codon	141640913	141640915	.	-	0	ID=g6968.t1.start1;Parent=g6968.t1;
OX371260.1_Lypha_dubia_genome_assembly,_chromosome:_1	AUGUSTUS	gene	141641331	141642684	.	+	.	ID=g6969;
OX371260.1_Lypha_dubia_genome_assembly,_chromosome:_1	AUGUSTUS	mRNA	141641331	141642684	1	+	.	ID=g6969.t1;Parent=g6969;
OX371260.1_Lypha_dubia_genome_assembly,_chromosome:_1	AUGUSTUS	start_codon	141641331	141641333	.	+	0	ID=g6969.t1.start1;Parent=g6969.t1;
OX371260.1_Lypha_dubia_genome_assembly,_chromosome:_1	AUGUSTUS	CDS	141641331	141641357	1	+	0	ID=g6969.t1.CDS1;Parent=g6969.t1;
OX371260.1_Lypha_dubia_genome_assembly,_chromosome:_1	AUGUSTUS	exon	141641331	141641357	.	+	.	ID=g6969.t1.exon1;Parent=g6969.t1;
OX371260.1_Lypha_dubia_genome_assembly,_chromosome:_1	AUGUSTUS	intron	141641358	141641446	1	+	.	ID=g6969.t1.intron1;Parent=g6969.t1;
OX371260.1_Lypha_dubia_genome_assembly,_chromosome:_1	AUGUSTUS	CDS	141641447	141641656	1	+	0	ID=g6969.t1.CDS2;Parent=g6969.t1;
OX371260.1_Lypha_dubia_genome_assembly,_chromosome:_1	AUGUSTUS	exon	141641447	141641656	.	+	.	ID=g6969.t1.exon2;Parent=g6969.t1;
OX371260.1_Lypha_dubia_genome_assembly,_chromosome:_1	AUGUSTUS	intron	141641657	141641721	1	+	.	ID=g6969.t1.intron2;Parent=g6969.t1;
OX371260.1_Lypha_dubia_genome_assembly,_chromosome:_1	AUGUSTUS	CDS	141641722	141642684	1	+	0	ID=g6969.t1.CDS3;Parent=g6969.t1;
OX371260.1_Lypha_dubia_genome_assembly,_chromosome:_1	AUGUSTUS	exon	141641722	141642684	.	+	.	ID=g6969.t1.exon3;Parent=g6969.t1;
OX371260.1_Lypha_dubia_genome_assembly,_chromosome:_1	AUGUSTUS	stop_codon	141642682	141642684	.	+	0	ID=g6969.t1.stop1;Parent=g6969.t1;
OX371260.1_Lypha_dubia_genome_assembly,_chromosome:_1	AUGUSTUS	gene	141643128	141644051	.	-	.	ID=g6970;
OX371260.1_Lypha_dubia_genome_assembly,_chromosome:_1	AUGUSTUS	mRNA	141643128	141644051	1	-	.	ID=g6970.t1;Parent=g6970;
OX371260.1_Lypha_dubia_genome_assembly,_chromosome:_1	AUGUSTUS	stop_codon	141643128	141643130	.	-	0	ID=g6970.t1.stop1;Parent=g6970.t1;
OX371260.1_Lypha_dubia_genome_assembly,_chromosome:_1	AUGUSTUS	CDS	141643128	141643727	1	-	0	ID=g6970.t1.CDS1;Parent=g6970.t1;
OX371260.1_Lypha_dubia_genome_assembly,_chromosome:_1	AUGUSTUS	exon	141643128	141643727	.	-	.	ID=g6970.t1.exon1;Parent=g6970.t1;
OX371260.1_Lypha_dubia_genome_assembly,_chromosome:_1	AUGUSTUS	intron	141643728	141643790	1	-	.	ID=g6970.t1.intron1;Parent=g6970.t1;
OX371260.1_Lypha_dubia_genome_assembly,_chromosome:_1	AUGUSTUS	CDS	141643791	141644051	1	-	0	ID=g6970.t1.CDS2;Parent=g6970.t1;
OX371260.1_Lypha_dubia_genome_assembly,_chromosome:_1	AUGUSTUS	exon	141643791	141644051	.	-	.	ID=g6970.t1.exon2;Parent=g6970.t1;
OX371260.1_Lypha_dubia_genome_assembly,_chromosome:_1	AUGUSTUS	start_codon	141644049	141644051	.	-	0	ID=g6970.t1.start1;Parent=g6970.t1;
OX371260.1_Lypha_dubia_genome_assembly,_chromosome:_1	AUGUSTUS	gene	141645447	141682035	.	+	.	ID=g6971;
OX371260.1_Lypha_dubia_genome_assembly,_chromosome:_1	AUGUSTUS	mRNA	141645447	141682035	0.97	+	.	ID=g6971.t1;Parent=g6971;
OX371260.1_Lypha_dubia_genome_assembly,_chromosome:_1	AUGUSTUS	start_codon	141645447	141645449	.	+	0	ID=g6971.t1.start1;Parent=g6971.t1;
OX371260.1_Lypha_dubia_genome_assembly,_chromosome:_1	AUGUSTUS	CDS	141645447	141645641	0.98	+	0	ID=g6971.t1.CDS1;Parent=g6971.t1;
OX371260.1_Lypha_dubia_genome_assembly,_chromosome:_1	AUGUSTUS	exon	141645447	141645641	.	+	.	ID=g6971.t1.exon1;Parent=g6971.t1;
OX371260.1_Lypha_dubia_genome_assembly,_chromosome:_1	AUGUSTUS	intron	141645642	141645702	1	+	.	ID=g6971.t1.intron1;Parent=g6971.t1;
OX371260.1_Lypha_dubia_genome_assembly,_chromosome:_1	AUGUSTUS	CDS	141645703	141645990	1	+	0	ID=g6971.t1.CDS2;Parent=g6971.t1;
OX371260.1_Lypha_dubia_genome_assembly,_chromosome:_1	AUGUSTUS	exon	141645703	141645990	.	+	.	ID=g6971.t1.exon2;Parent=g6971.t1;
OX371260.1_Lypha_dubia_genome_assembly,_chromosome:_1	AUGUSTUS	intron	141645991	141646324	1	+	.	ID=g6971.t1.intron2;Parent=g6971.t1;
OX371260.1_Lypha_dubia_genome_assembly,_chromosome:_1	AUGUSTUS	CDS	141646325	141646474	1	+	0	ID=g6971.t1.CDS3;Parent=g6971.t1;
OX371260.1_Lypha_dubia_genome_assembly,_chromosome:_1	AUGUSTUS	exon	141646325	141646474	.	+	.	ID=g6971.t1.exon3;Parent=g6971.t1;
OX371260.1_Lypha_dubia_genome_assembly,_chromosome:_1	AUGUSTUS	intron	141646475	141646537	1	+	.	ID=g6971.t1.intron3;Parent=g6971.t1;
OX371260.1_Lypha_dubia_genome_assembly,_chromosome:_1	AUGUSTUS	CDS	141646538	141646777	0.99	+	0	ID=g6971.t1.CDS4;Parent=g6971.t1;
OX371260.1_Lypha_dubia_genome_assembly,_chromosome:_1	AUGUSTUS	exon	141646538	141646777	.	+	.	ID=g6971.t1.exon4;Parent=g6971.t1;
OX371260.1_Lypha_dubia_genome_assembly,_chromosome:_1	AUGUSTUS	intron	141646778	141646837	0.99	+	.	ID=g6971.t1.intron4;Parent=g6971.t1;
OX371260.1_Lypha_dubia_genome_assembly,_chromosome:_1	AUGUSTUS	CDS	141646838	141646954	1	+	0	ID=g6971.t1.CDS5;Parent=g6971.t1;
OX371260.1_Lypha_dubia_genome_assembly,_chromosome:_1	AUGUSTUS	exon	141646838	141646954	.	+	.	ID=g6971.t1.exon5;Parent=g6971.t1;
OX371260.1_Lypha_dubia_genome_assembly,_chromosome:_1	AUGUSTUS	intron	141646955	141647027	1	+	.	ID=g6971.t1.intron5;Parent=g6971.t1;
OX371260.1_Lypha_dubia_genome_assembly,_chromosome:_1	AUGUSTUS	CDS	141647028	141647251	1	+	0	ID=g6971.t1.CDS6;Parent=g6971.t1;
OX371260.1_Lypha_dubia_genome_assembly,_chromosome:_1	AUGUSTUS	exon	141647028	141647251	.	+	.	ID=g6971.t1.exon6;Parent=g6971.t1;
OX371260.1_Lypha_dubia_genome_assembly,_chromosome:_1	AUGUSTUS	intron	141647252	141647307	1	+	.	ID=g6971.t1.intron6;Parent=g6971.t1;
OX371260.1_Lypha_dubia_genome_assembly,_chromosome:_1	AUGUSTUS	CDS	141647308	141647462	1	+	1	ID=g6971.t1.CDS7;Parent=g6971.t1;
OX371260.1_Lypha_dubia_genome_assembly,_chromosome:_1	AUGUSTUS	exon	141647308	141647462	.	+	.	ID=g6971.t1.exon7;Parent=g6971.t1;
OX371260.1_Lypha_dubia_genome_assembly,_chromosome:_1	AUGUSTUS	intron	141647463	141647529	1	+	.	ID=g6971.t1.intron7;Parent=g6971.t1;
OX371260.1_Lypha_dubia_genome_assembly,_chromosome:_1	AUGUSTUS	CDS	141647530	141647696	1	+	2	ID=g6971.t1.CDS8;Parent=g6971.t1;
OX371260.1_Lypha_dubia_genome_assembly,_chromosome:_1	AUGUSTUS	exon	141647530	141647696	.	+	.	ID=g6971.t1.exon8;Parent=g6971.t1;
OX371260.1_Lypha_dubia_genome_assembly,_chromosome:_1	AUGUSTUS	intron	141647697	141647807	1	+	.	ID=g6971.t1.intron8;Parent=g6971.t1;
OX371260.1_Lypha_dubia_genome_assembly,_chromosome:_1	AUGUSTUS	CDS	141647808	141648138	1	+	0	ID=g6971.t1.CDS9;Parent=g6971.t1;
OX371260.1_Lypha_dubia_genome_assembly,_chromosome:_1	AUGUSTUS	exon	141647808	141648138	.	+	.	ID=g6971.t1.exon9;Parent=g6971.t1;
OX371260.1_Lypha_dubia_genome_assembly,_chromosome:_1	AUGUSTUS	intron	141648139	141677827	1	+	.	ID=g6971.t1.intron9;Parent=g6971.t1;
OX371260.1_Lypha_dubia_genome_assembly,_chromosome:_1	AUGUSTUS	CDS	141677828	141677964	1	+	2	ID=g6971.t1.CDS10;Parent=g6971.t1;
OX371260.1_Lypha_dubia_genome_assembly,_chromosome:_1	AUGUSTUS	exon	141677828	141677964	.	+	.	ID=g6971.t1.exon10;Parent=g6971.t1;
OX371260.1_Lypha_dubia_genome_assembly,_chromosome:_1	AUGUSTUS	intron	141677965	141678058	1	+	.	ID=g6971.t1.intron10;Parent=g6971.t1;
OX371260.1_Lypha_dubia_genome_assembly,_chromosome:_1	AUGUSTUS	CDS	141678059	141678660	1	+	0	ID=g6971.t1.CDS11;Parent=g6971.t1;
OX371260.1_Lypha_dubia_genome_assembly,_chromosome:_1	AUGUSTUS	exon	141678059	141678660	.	+	.	ID=g6971.t1.exon11;Parent=g6971.t1;
OX371260.1_Lypha_dubia_genome_assembly,_chromosome:_1	AUGUSTUS	intron	141678661	141678739	1	+	.	ID=g6971.t1.intron11;Parent=g6971.t1;
OX371260.1_Lypha_dubia_genome_assembly,_chromosome:_1	AUGUSTUS	CDS	141678740	141678890	1	+	1	ID=g6971.t1.CDS12;Parent=g6971.t1;
OX371260.1_Lypha_dubia_genome_assembly,_chromosome:_1	AUGUSTUS	exon	141678740	141678890	.	+	.	ID=g6971.t1.exon12;Parent=g6971.t1;
OX371260.1_Lypha_dubia_genome_assembly,_chromosome:_1	AUGUSTUS	intron	141678891	141678963	1	+	.	ID=g6971.t1.intron12;Parent=g6971.t1;
OX371260.1_Lypha_dubia_genome_assembly,_chromosome:_1	AUGUSTUS	CDS	141678964	141679185	1	+	0	ID=g6971.t1.CDS13;Parent=g6971.t1;
OX371260.1_Lypha_dubia_genome_assembly,_chromosome:_1	AUGUSTUS	exon	141678964	141679185	.	+	.	ID=g6971.t1.exon13;Parent=g6971.t1;
OX371260.1_Lypha_dubia_genome_assembly,_chromosome:_1	AUGUSTUS	intron	141679186	141679314	1	+	.	ID=g6971.t1.intron13;Parent=g6971.t1;
OX371260.1_Lypha_dubia_genome_assembly,_chromosome:_1	AUGUSTUS	CDS	141679315	141679656	1	+	0	ID=g6971.t1.CDS14;Parent=g6971.t1;
OX371260.1_Lypha_dubia_genome_assembly,_chromosome:_1	AUGUSTUS	exon	141679315	141679656	.	+	.	ID=g6971.t1.exon14;Parent=g6971.t1;
OX371260.1_Lypha_dubia_genome_assembly,_chromosome:_1	AUGUSTUS	intron	141679657	141680738	1	+	.	ID=g6971.t1.intron14;Parent=g6971.t1;
OX371260.1_Lypha_dubia_genome_assembly,_chromosome:_1	AUGUSTUS	CDS	141680739	141681308	1	+	0	ID=g6971.t1.CDS15;Parent=g6971.t1;
OX371260.1_Lypha_dubia_genome_assembly,_chromosome:_1	AUGUSTUS	exon	141680739	141681308	.	+	.	ID=g6971.t1.exon15;Parent=g6971.t1;
OX371260.1_Lypha_dubia_genome_assembly,_chromosome:_1	AUGUSTUS	intron	141681309	141681402	1	+	.	ID=g6971.t1.intron15;Parent=g6971.t1;
OX371260.1_Lypha_dubia_genome_assembly,_chromosome:_1	AUGUSTUS	CDS	141681403	141681524	1	+	0	ID=g6971.t1.CDS16;Parent=g6971.t1;
OX371260.1_Lypha_dubia_genome_assembly,_chromosome:_1	AUGUSTUS	exon	141681403	141681524	.	+	.	ID=g6971.t1.exon16;Parent=g6971.t1;
OX371260.1_Lypha_dubia_genome_assembly,_chromosome:_1	AUGUSTUS	intron	141681525	141681593	1	+	.	ID=g6971.t1.intron16;Parent=g6971.t1;
OX371260.1_Lypha_dubia_genome_assembly,_chromosome:_1	AUGUSTUS	CDS	141681594	141681812	1	+	1	ID=g6971.t1.CDS17;Parent=g6971.t1;
OX371260.1_Lypha_dubia_genome_assembly,_chromosome:_1	AUGUSTUS	exon	141681594	141681812	.	+	.	ID=g6971.t1.exon17;Parent=g6971.t1;
OX371260.1_Lypha_dubia_genome_assembly,_chromosome:_1	AUGUSTUS	intron	141681813	141681896	1	+	.	ID=g6971.t1.intron17;Parent=g6971.t1;
OX371260.1_Lypha_dubia_genome_assembly,_chromosome:_1	AUGUSTUS	CDS	141681897	141682035	1	+	1	ID=g6971.t1.CDS18;Parent=g6971.t1;
OX371260.1_Lypha_dubia_genome_assembly,_chromosome:_1	AUGUSTUS	exon	141681897	141682035	.	+	.	ID=g6971.t1.exon18;Parent=g6971.t1;
OX371260.1_Lypha_dubia_genome_assembly,_chromosome:_1	AUGUSTUS	stop_codon	141682033	141682035	.	+	0	ID=g6971.t1.stop1;Parent=g6971.t1;
OX371260.1_Lypha_dubia_genome_assembly,_chromosome:_1	AUGUSTUS	gene	141685289	141688447	.	-	.	ID=g6972;
OX371260.1_Lypha_dubia_genome_assembly,_chromosome:_1	AUGUSTUS	mRNA	141685289	141688447	1	-	.	ID=g6972.t1;Parent=g6972;
OX371260.1_Lypha_dubia_genome_assembly,_chromosome:_1	AUGUSTUS	stop_codon	141685289	141685291	.	-	0	ID=g6972.t1.stop1;Parent=g6972.t1;
OX371260.1_Lypha_dubia_genome_assembly,_chromosome:_1	AUGUSTUS	CDS	141685289	141685466	1	-	1	ID=g6972.t1.CDS1;Parent=g6972.t1;
OX371260.1_Lypha_dubia_genome_assembly,_chromosome:_1	AUGUSTUS	exon	141685289	141685466	.	-	.	ID=g6972.t1.exon1;Parent=g6972.t1;
OX371260.1_Lypha_dubia_genome_assembly,_chromosome:_1	AUGUSTUS	intron	141685467	141686635	1	-	.	ID=g6972.t1.intron1;Parent=g6972.t1;
OX371260.1_Lypha_dubia_genome_assembly,_chromosome:_1	AUGUSTUS	CDS	141686636	141686984	1	-	2	ID=g6972.t1.CDS2;Parent=g6972.t1;
OX371260.1_Lypha_dubia_genome_assembly,_chromosome:_1	AUGUSTUS	exon	141686636	141686984	.	-	.	ID=g6972.t1.exon2;Parent=g6972.t1;
OX371260.1_Lypha_dubia_genome_assembly,_chromosome:_1	AUGUSTUS	intron	141686985	141687055	1	-	.	ID=g6972.t1.intron2;Parent=g6972.t1;
OX371260.1_Lypha_dubia_genome_assembly,_chromosome:_1	AUGUSTUS	CDS	141687056	141687305	1	-	0	ID=g6972.t1.CDS3;Parent=g6972.t1;
OX371260.1_Lypha_dubia_genome_assembly,_chromosome:_1	AUGUSTUS	exon	141687056	141687305	.	-	.	ID=g6972.t1.exon3;Parent=g6972.t1;
OX371260.1_Lypha_dubia_genome_assembly,_chromosome:_1	AUGUSTUS	intron	141687306	141687381	1	-	.	ID=g6972.t1.intron3;Parent=g6972.t1;
OX371260.1_Lypha_dubia_genome_assembly,_chromosome:_1	AUGUSTUS	CDS	141687382	141687558	1	-	0	ID=g6972.t1.CDS4;Parent=g6972.t1;
OX371260.1_Lypha_dubia_genome_assembly,_chromosome:_1	AUGUSTUS	exon	141687382	141687558	.	-	.	ID=g6972.t1.exon4;Parent=g6972.t1;
OX371260.1_Lypha_dubia_genome_assembly,_chromosome:_1	AUGUSTUS	intron	141687559	141687642	1	-	.	ID=g6972.t1.intron4;Parent=g6972.t1;
OX371260.1_Lypha_dubia_genome_assembly,_chromosome:_1	AUGUSTUS	CDS	141687643	141687786	1	-	0	ID=g6972.t1.CDS5;Parent=g6972.t1;
OX371260.1_Lypha_dubia_genome_assembly,_chromosome:_1	AUGUSTUS	exon	141687643	141687786	.	-	.	ID=g6972.t1.exon5;Parent=g6972.t1;
OX371260.1_Lypha_dubia_genome_assembly,_chromosome:_1	AUGUSTUS	intron	141687787	141688372	1	-	.	ID=g6972.t1.intron5;Parent=g6972.t1;
OX371260.1_Lypha_dubia_genome_assembly,_chromosome:_1	AUGUSTUS	CDS	141688373	141688447	1	-	0	ID=g6972.t1.CDS6;Parent=g6972.t1;
OX371260.1_Lypha_dubia_genome_assembly,_chromosome:_1	AUGUSTUS	exon	141688373	141688447	.	-	.	ID=g6972.t1.exon6;Parent=g6972.t1;
OX371260.1_Lypha_dubia_genome_assembly,_chromosome:_1	AUGUSTUS	start_codon	141688445	141688447	.	-	0	ID=g6972.t1.start1;Parent=g6972.t1;
OX371260.1_Lypha_dubia_genome_assembly,_chromosome:_1	AUGUSTUS	gene	141693521	141695912	.	+	.	ID=g6973;
OX371260.1_Lypha_dubia_genome_assembly,_chromosome:_1	AUGUSTUS	mRNA	141693521	141695912	1	+	.	ID=g6973.t1;Parent=g6973;
OX371260.1_Lypha_dubia_genome_assembly,_chromosome:_1	AUGUSTUS	start_codon	141693521	141693523	.	+	0	ID=g6973.t1.start1;Parent=g6973.t1;
OX371260.1_Lypha_dubia_genome_assembly,_chromosome:_1	AUGUSTUS	CDS	141693521	141693529	1	+	0	ID=g6973.t1.CDS1;Parent=g6973.t1;
OX371260.1_Lypha_dubia_genome_assembly,_chromosome:_1	AUGUSTUS	exon	141693521	141693529	.	+	.	ID=g6973.t1.exon1;Parent=g6973.t1;
OX371260.1_Lypha_dubia_genome_assembly,_chromosome:_1	AUGUSTUS	intron	141693530	141693614	1	+	.	ID=g6973.t1.intron1;Parent=g6973.t1;
OX371260.1_Lypha_dubia_genome_assembly,_chromosome:_1	AUGUSTUS	CDS	141693615	141693865	1	+	0	ID=g6973.t1.CDS2;Parent=g6973.t1;
OX371260.1_Lypha_dubia_genome_assembly,_chromosome:_1	AUGUSTUS	exon	141693615	141693865	.	+	.	ID=g6973.t1.exon2;Parent=g6973.t1;
OX371260.1_Lypha_dubia_genome_assembly,_chromosome:_1	AUGUSTUS	intron	141693866	141693939	1	+	.	ID=g6973.t1.intron2;Parent=g6973.t1;
OX371260.1_Lypha_dubia_genome_assembly,_chromosome:_1	AUGUSTUS	CDS	141693940	141694676	1	+	1	ID=g6973.t1.CDS3;Parent=g6973.t1;
OX371260.1_Lypha_dubia_genome_assembly,_chromosome:_1	AUGUSTUS	exon	141693940	141694676	.	+	.	ID=g6973.t1.exon3;Parent=g6973.t1;
OX371260.1_Lypha_dubia_genome_assembly,_chromosome:_1	AUGUSTUS	intron	141694677	141695550	1	+	.	ID=g6973.t1.intron3;Parent=g6973.t1;
OX371260.1_Lypha_dubia_genome_assembly,_chromosome:_1	AUGUSTUS	CDS	141695551	141695912	1	+	2	ID=g6973.t1.CDS4;Parent=g6973.t1;
OX371260.1_Lypha_dubia_genome_assembly,_chromosome:_1	AUGUSTUS	exon	141695551	141695912	.	+	.	ID=g6973.t1.exon4;Parent=g6973.t1;
OX371260.1_Lypha_dubia_genome_assembly,_chromosome:_1	AUGUSTUS	stop_codon	141695910	141695912	.	+	0	ID=g6973.t1.stop1;Parent=g6973.t1;
OX371260.1_Lypha_dubia_genome_assembly,_chromosome:_1	AUGUSTUS	gene	141696475	141712754	.	-	.	ID=g6974;
OX371260.1_Lypha_dubia_genome_assembly,_chromosome:_1	AUGUSTUS	mRNA	141696475	141712754	0.99	-	.	ID=g6974.t1;Parent=g6974;
OX371260.1_Lypha_dubia_genome_assembly,_chromosome:_1	AUGUSTUS	stop_codon	141696475	141696477	.	-	0	ID=g6974.t1.stop1;Parent=g6974.t1;
OX371260.1_Lypha_dubia_genome_assembly,_chromosome:_1	AUGUSTUS	CDS	141696475	141696723	0.99	-	0	ID=g6974.t1.CDS1;Parent=g6974.t1;
OX371260.1_Lypha_dubia_genome_assembly,_chromosome:_1	AUGUSTUS	exon	141696475	141696723	.	-	.	ID=g6974.t1.exon1;Parent=g6974.t1;
OX371260.1_Lypha_dubia_genome_assembly,_chromosome:_1	AUGUSTUS	intron	141696724	141696793	1	-	.	ID=g6974.t1.intron1;Parent=g6974.t1;
OX371260.1_Lypha_dubia_genome_assembly,_chromosome:_1	AUGUSTUS	CDS	141696794	141696920	1	-	1	ID=g6974.t1.CDS2;Parent=g6974.t1;
OX371260.1_Lypha_dubia_genome_assembly,_chromosome:_1	AUGUSTUS	exon	141696794	141696920	.	-	.	ID=g6974.t1.exon2;Parent=g6974.t1;
OX371260.1_Lypha_dubia_genome_assembly,_chromosome:_1	AUGUSTUS	intron	141696921	141696999	1	-	.	ID=g6974.t1.intron2;Parent=g6974.t1;
OX371260.1_Lypha_dubia_genome_assembly,_chromosome:_1	AUGUSTUS	CDS	141697000	141697115	1	-	0	ID=g6974.t1.CDS3;Parent=g6974.t1;
OX371260.1_Lypha_dubia_genome_assembly,_chromosome:_1	AUGUSTUS	exon	141697000	141697115	.	-	.	ID=g6974.t1.exon3;Parent=g6974.t1;
OX371260.1_Lypha_dubia_genome_assembly,_chromosome:_1	AUGUSTUS	intron	141697116	141700807	1	-	.	ID=g6974.t1.intron3;Parent=g6974.t1;
OX371260.1_Lypha_dubia_genome_assembly,_chromosome:_1	AUGUSTUS	CDS	141700808	141701304	1	-	2	ID=g6974.t1.CDS4;Parent=g6974.t1;
OX371260.1_Lypha_dubia_genome_assembly,_chromosome:_1	AUGUSTUS	exon	141700808	141701304	.	-	.	ID=g6974.t1.exon4;Parent=g6974.t1;
OX371260.1_Lypha_dubia_genome_assembly,_chromosome:_1	AUGUSTUS	intron	141701305	141701369	1	-	.	ID=g6974.t1.intron4;Parent=g6974.t1;
OX371260.1_Lypha_dubia_genome_assembly,_chromosome:_1	AUGUSTUS	CDS	141701370	141701598	1	-	0	ID=g6974.t1.CDS5;Parent=g6974.t1;
OX371260.1_Lypha_dubia_genome_assembly,_chromosome:_1	AUGUSTUS	exon	141701370	141701598	.	-	.	ID=g6974.t1.exon5;Parent=g6974.t1;
OX371260.1_Lypha_dubia_genome_assembly,_chromosome:_1	AUGUSTUS	intron	141701599	141701665	1	-	.	ID=g6974.t1.intron5;Parent=g6974.t1;
OX371260.1_Lypha_dubia_genome_assembly,_chromosome:_1	AUGUSTUS	CDS	141701666	141701885	1	-	1	ID=g6974.t1.CDS6;Parent=g6974.t1;
OX371260.1_Lypha_dubia_genome_assembly,_chromosome:_1	AUGUSTUS	exon	141701666	141701885	.	-	.	ID=g6974.t1.exon6;Parent=g6974.t1;
OX371260.1_Lypha_dubia_genome_assembly,_chromosome:_1	AUGUSTUS	intron	141701886	141702698	1	-	.	ID=g6974.t1.intron6;Parent=g6974.t1;
OX371260.1_Lypha_dubia_genome_assembly,_chromosome:_1	AUGUSTUS	CDS	141702699	141702916	1	-	0	ID=g6974.t1.CDS7;Parent=g6974.t1;
OX371260.1_Lypha_dubia_genome_assembly,_chromosome:_1	AUGUSTUS	exon	141702699	141702916	.	-	.	ID=g6974.t1.exon7;Parent=g6974.t1;
OX371260.1_Lypha_dubia_genome_assembly,_chromosome:_1	AUGUSTUS	intron	141702917	141704166	1	-	.	ID=g6974.t1.intron7;Parent=g6974.t1;
OX371260.1_Lypha_dubia_genome_assembly,_chromosome:_1	AUGUSTUS	CDS	141704167	141704339	1	-	2	ID=g6974.t1.CDS8;Parent=g6974.t1;
OX371260.1_Lypha_dubia_genome_assembly,_chromosome:_1	AUGUSTUS	exon	141704167	141704339	.	-	.	ID=g6974.t1.exon8;Parent=g6974.t1;
OX371260.1_Lypha_dubia_genome_assembly,_chromosome:_1	AUGUSTUS	intron	141704340	141704414	1	-	.	ID=g6974.t1.intron8;Parent=g6974.t1;
OX371260.1_Lypha_dubia_genome_assembly,_chromosome:_1	AUGUSTUS	CDS	141704415	141705079	1	-	1	ID=g6974.t1.CDS9;Parent=g6974.t1;
OX371260.1_Lypha_dubia_genome_assembly,_chromosome:_1	AUGUSTUS	exon	141704415	141705079	.	-	.	ID=g6974.t1.exon9;Parent=g6974.t1;
OX371260.1_Lypha_dubia_genome_assembly,_chromosome:_1	AUGUSTUS	intron	141705080	141705141	1	-	.	ID=g6974.t1.intron9;Parent=g6974.t1;
OX371260.1_Lypha_dubia_genome_assembly,_chromosome:_1	AUGUSTUS	CDS	141705142	141705452	1	-	0	ID=g6974.t1.CDS10;Parent=g6974.t1;
OX371260.1_Lypha_dubia_genome_assembly,_chromosome:_1	AUGUSTUS	exon	141705142	141705452	.	-	.	ID=g6974.t1.exon10;Parent=g6974.t1;
OX371260.1_Lypha_dubia_genome_assembly,_chromosome:_1	AUGUSTUS	intron	141705453	141705530	1	-	.	ID=g6974.t1.intron10;Parent=g6974.t1;
OX371260.1_Lypha_dubia_genome_assembly,_chromosome:_1	AUGUSTUS	CDS	141705531	141705758	1	-	0	ID=g6974.t1.CDS11;Parent=g6974.t1;
OX371260.1_Lypha_dubia_genome_assembly,_chromosome:_1	AUGUSTUS	exon	141705531	141705758	.	-	.	ID=g6974.t1.exon11;Parent=g6974.t1;
OX371260.1_Lypha_dubia_genome_assembly,_chromosome:_1	AUGUSTUS	intron	141705759	141712139	1	-	.	ID=g6974.t1.intron11;Parent=g6974.t1;
OX371260.1_Lypha_dubia_genome_assembly,_chromosome:_1	AUGUSTUS	CDS	141712140	141712345	1	-	2	ID=g6974.t1.CDS12;Parent=g6974.t1;
OX371260.1_Lypha_dubia_genome_assembly,_chromosome:_1	AUGUSTUS	exon	141712140	141712345	.	-	.	ID=g6974.t1.exon12;Parent=g6974.t1;
OX371260.1_Lypha_dubia_genome_assembly,_chromosome:_1	AUGUSTUS	intron	141712346	141712723	1	-	.	ID=g6974.t1.intron12;Parent=g6974.t1;
OX371260.1_Lypha_dubia_genome_assembly,_chromosome:_1	AUGUSTUS	CDS	141712724	141712754	1	-	0	ID=g6974.t1.CDS13;Parent=g6974.t1;
OX371260.1_Lypha_dubia_genome_assembly,_chromosome:_1	AUGUSTUS	exon	141712724	141712754	.	-	.	ID=g6974.t1.exon13;Parent=g6974.t1;
OX371260.1_Lypha_dubia_genome_assembly,_chromosome:_1	AUGUSTUS	start_codon	141712752	141712754	.	-	0	ID=g6974.t1.start1;Parent=g6974.t1;
OX371260.1_Lypha_dubia_genome_assembly,_chromosome:_1	AUGUSTUS	gene	141717375	141722729	.	-	.	ID=g6975;
OX371260.1_Lypha_dubia_genome_assembly,_chromosome:_1	AUGUSTUS	mRNA	141717375	141722729	1	-	.	ID=g6975.t1;Parent=g6975;
OX371260.1_Lypha_dubia_genome_assembly,_chromosome:_1	AUGUSTUS	stop_codon	141717375	141717377	.	-	0	ID=g6975.t1.stop1;Parent=g6975.t1;
OX371260.1_Lypha_dubia_genome_assembly,_chromosome:_1	AUGUSTUS	CDS	141717375	141718511	1	-	0	ID=g6975.t1.CDS1;Parent=g6975.t1;
OX371260.1_Lypha_dubia_genome_assembly,_chromosome:_1	AUGUSTUS	exon	141717375	141718511	.	-	.	ID=g6975.t1.exon1;Parent=g6975.t1;
OX371260.1_Lypha_dubia_genome_assembly,_chromosome:_1	AUGUSTUS	intron	141718512	141718569	1	-	.	ID=g6975.t1.intron1;Parent=g6975.t1;
OX371260.1_Lypha_dubia_genome_assembly,_chromosome:_1	AUGUSTUS	CDS	141718570	141718745	1	-	2	ID=g6975.t1.CDS2;Parent=g6975.t1;
OX371260.1_Lypha_dubia_genome_assembly,_chromosome:_1	AUGUSTUS	exon	141718570	141718745	.	-	.	ID=g6975.t1.exon2;Parent=g6975.t1;
OX371260.1_Lypha_dubia_genome_assembly,_chromosome:_1	AUGUSTUS	intron	141718746	141718826	1	-	.	ID=g6975.t1.intron2;Parent=g6975.t1;
OX371260.1_Lypha_dubia_genome_assembly,_chromosome:_1	AUGUSTUS	CDS	141718827	141719231	1	-	2	ID=g6975.t1.CDS3;Parent=g6975.t1;
OX371260.1_Lypha_dubia_genome_assembly,_chromosome:_1	AUGUSTUS	exon	141718827	141719231	.	-	.	ID=g6975.t1.exon3;Parent=g6975.t1;
OX371260.1_Lypha_dubia_genome_assembly,_chromosome:_1	AUGUSTUS	intron	141719232	141719305	1	-	.	ID=g6975.t1.intron3;Parent=g6975.t1;
OX371260.1_Lypha_dubia_genome_assembly,_chromosome:_1	AUGUSTUS	CDS	141719306	141719625	1	-	1	ID=g6975.t1.CDS4;Parent=g6975.t1;
OX371260.1_Lypha_dubia_genome_assembly,_chromosome:_1	AUGUSTUS	exon	141719306	141719625	.	-	.	ID=g6975.t1.exon4;Parent=g6975.t1;
OX371260.1_Lypha_dubia_genome_assembly,_chromosome:_1	AUGUSTUS	intron	141719626	141722160	1	-	.	ID=g6975.t1.intron4;Parent=g6975.t1;
OX371260.1_Lypha_dubia_genome_assembly,_chromosome:_1	AUGUSTUS	CDS	141722161	141722360	1	-	0	ID=g6975.t1.CDS5;Parent=g6975.t1;
OX371260.1_Lypha_dubia_genome_assembly,_chromosome:_1	AUGUSTUS	exon	141722161	141722360	.	-	.	ID=g6975.t1.exon5;Parent=g6975.t1;
OX371260.1_Lypha_dubia_genome_assembly,_chromosome:_1	AUGUSTUS	intron	141722361	141722429	1	-	.	ID=g6975.t1.intron5;Parent=g6975.t1;
OX371260.1_Lypha_dubia_genome_assembly,_chromosome:_1	AUGUSTUS	CDS	141722430	141722729	1	-	0	ID=g6975.t1.CDS6;Parent=g6975.t1;
OX371260.1_Lypha_dubia_genome_assembly,_chromosome:_1	AUGUSTUS	exon	141722430	141722729	.	-	.	ID=g6975.t1.exon6;Parent=g6975.t1;
OX371260.1_Lypha_dubia_genome_assembly,_chromosome:_1	AUGUSTUS	start_codon	141722727	141722729	.	-	0	ID=g6975.t1.start1;Parent=g6975.t1;
OX371260.1_Lypha_dubia_genome_assembly,_chromosome:_1	AUGUSTUS	gene	141730205	141733589	.	-	.	ID=g6976;
OX371260.1_Lypha_dubia_genome_assembly,_chromosome:_1	AUGUSTUS	mRNA	141730205	141733589	.	-	.	ID=g6976.t1;Parent=g6976;
OX371260.1_Lypha_dubia_genome_assembly,_chromosome:_1	AUGUSTUS	stop_codon	141730205	141730207	.	-	0	ID=g6976.t1.stop1;Parent=g6976.t1;
OX371260.1_Lypha_dubia_genome_assembly,_chromosome:_1	AUGUSTUS	CDS	141730205	141732107	1	-	1	ID=g6976.t1.CDS1;Parent=g6976.t1;
OX371260.1_Lypha_dubia_genome_assembly,_chromosome:_1	AUGUSTUS	exon	141730205	141732107	.	-	.	ID=g6976.t1.exon1;Parent=g6976.t1;
OX371260.1_Lypha_dubia_genome_assembly,_chromosome:_1	AUGUSTUS	intron	141732108	141732182	1	-	.	ID=g6976.t1.intron1;Parent=g6976.t1;
OX371260.1_Lypha_dubia_genome_assembly,_chromosome:_1	AUGUSTUS	CDS	141732183	141732363	0.49	-	2	ID=g6976.t1.CDS2;Parent=g6976.t1;
OX371260.1_Lypha_dubia_genome_assembly,_chromosome:_1	AUGUSTUS	exon	141732183	141732363	.	-	.	ID=g6976.t1.exon2;Parent=g6976.t1;
OX371260.1_Lypha_dubia_genome_assembly,_chromosome:_1	AUGUSTUS	intron	141732364	141733567	0.1	-	.	ID=g6976.t1.intron2;Parent=g6976.t1;
OX371260.1_Lypha_dubia_genome_assembly,_chromosome:_1	AUGUSTUS	CDS	141733568	141733589	0.1	-	0	ID=g6976.t1.CDS3;Parent=g6976.t1;
OX371260.1_Lypha_dubia_genome_assembly,_chromosome:_1	AUGUSTUS	exon	141733568	141733589	.	-	.	ID=g6976.t1.exon3;Parent=g6976.t1;
OX371260.1_Lypha_dubia_genome_assembly,_chromosome:_1	AUGUSTUS	start_codon	141733587	141733589	.	-	0	ID=g6976.t1.start1;Parent=g6976.t1;
OX371260.1_Lypha_dubia_genome_assembly,_chromosome:_1	GeneMark.hmm3	mRNA	141730205	141732262	.	-	.	ID=g6976.t2;Parent=g6976;
OX371260.1_Lypha_dubia_genome_assembly,_chromosome:_1	GeneMark.hmm3	stop_codon	141730205	141730207	.	-	0	ID=g6976.t2.stop1;Parent=g6976.t2;
OX371260.1_Lypha_dubia_genome_assembly,_chromosome:_1	GeneMark.hmm3	CDS	141730205	141732107	.	-	1	ID=g6976.t2.CDS1;Parent=g6976.t2;
OX371260.1_Lypha_dubia_genome_assembly,_chromosome:_1	GeneMark.hmm3	exon	141730205	141732107	0	-	.	ID=g6976.t2.exon1;Parent=g6976.t2;
OX371260.1_Lypha_dubia_genome_assembly,_chromosome:_1	GeneMark.hmm3	intron	141732108	141732182	.	-	0	ID=g6976.t2.intron1;Parent=g6976.t2;
OX371260.1_Lypha_dubia_genome_assembly,_chromosome:_1	GeneMark.hmm3	CDS	141732183	141732262	.	-	0	ID=g6976.t2.CDS2;Parent=g6976.t2;
OX371260.1_Lypha_dubia_genome_assembly,_chromosome:_1	GeneMark.hmm3	exon	141732183	141732262	0	-	.	ID=g6976.t2.exon2;Parent=g6976.t2;
OX371260.1_Lypha_dubia_genome_assembly,_chromosome:_1	GeneMark.hmm3	start_codon	141732260	141732262	.	-	0	ID=g6976.t2.start1;Parent=g6976.t2;
OX371260.1_Lypha_dubia_genome_assembly,_chromosome:_1	AUGUSTUS	gene	141737935	141740765	.	+	.	ID=g6977;
OX371260.1_Lypha_dubia_genome_assembly,_chromosome:_1	AUGUSTUS	mRNA	141737935	141740765	1	+	.	ID=g6977.t1;Parent=g6977;
OX371260.1_Lypha_dubia_genome_assembly,_chromosome:_1	AUGUSTUS	start_codon	141737935	141737937	.	+	0	ID=g6977.t1.start1;Parent=g6977.t1;
OX371260.1_Lypha_dubia_genome_assembly,_chromosome:_1	AUGUSTUS	CDS	141737935	141738955	1	+	0	ID=g6977.t1.CDS1;Parent=g6977.t1;
OX371260.1_Lypha_dubia_genome_assembly,_chromosome:_1	AUGUSTUS	exon	141737935	141738955	.	+	.	ID=g6977.t1.exon1;Parent=g6977.t1;
OX371260.1_Lypha_dubia_genome_assembly,_chromosome:_1	AUGUSTUS	intron	141738956	141740625	1	+	.	ID=g6977.t1.intron1;Parent=g6977.t1;
OX371260.1_Lypha_dubia_genome_assembly,_chromosome:_1	AUGUSTUS	CDS	141740626	141740765	1	+	2	ID=g6977.t1.CDS2;Parent=g6977.t1;
OX371260.1_Lypha_dubia_genome_assembly,_chromosome:_1	AUGUSTUS	exon	141740626	141740765	.	+	.	ID=g6977.t1.exon2;Parent=g6977.t1;
OX371260.1_Lypha_dubia_genome_assembly,_chromosome:_1	AUGUSTUS	stop_codon	141740763	141740765	.	+	0	ID=g6977.t1.stop1;Parent=g6977.t1;
OX371260.1_Lypha_dubia_genome_assembly,_chromosome:_1	AUGUSTUS	gene	141743125	141754849	.	-	.	ID=g6978;
OX371260.1_Lypha_dubia_genome_assembly,_chromosome:_1	AUGUSTUS	mRNA	141743125	141754849	1	-	.	ID=g6978.t1;Parent=g6978;
OX371260.1_Lypha_dubia_genome_assembly,_chromosome:_1	AUGUSTUS	stop_codon	141743125	141743127	.	-	0	ID=g6978.t1.stop1;Parent=g6978.t1;
OX371260.1_Lypha_dubia_genome_assembly,_chromosome:_1	AUGUSTUS	CDS	141743125	141743327	1	-	2	ID=g6978.t1.CDS1;Parent=g6978.t1;
OX371260.1_Lypha_dubia_genome_assembly,_chromosome:_1	AUGUSTUS	exon	141743125	141743327	.	-	.	ID=g6978.t1.exon1;Parent=g6978.t1;
OX371260.1_Lypha_dubia_genome_assembly,_chromosome:_1	AUGUSTUS	intron	141743328	141743568	1	-	.	ID=g6978.t1.intron1;Parent=g6978.t1;
OX371260.1_Lypha_dubia_genome_assembly,_chromosome:_1	AUGUSTUS	CDS	141743569	141744291	1	-	2	ID=g6978.t1.CDS2;Parent=g6978.t1;
OX371260.1_Lypha_dubia_genome_assembly,_chromosome:_1	AUGUSTUS	exon	141743569	141744291	.	-	.	ID=g6978.t1.exon2;Parent=g6978.t1;
OX371260.1_Lypha_dubia_genome_assembly,_chromosome:_1	AUGUSTUS	intron	141744292	141746122	1	-	.	ID=g6978.t1.intron2;Parent=g6978.t1;
OX371260.1_Lypha_dubia_genome_assembly,_chromosome:_1	AUGUSTUS	CDS	141746123	141746549	1	-	0	ID=g6978.t1.CDS3;Parent=g6978.t1;
OX371260.1_Lypha_dubia_genome_assembly,_chromosome:_1	AUGUSTUS	exon	141746123	141746549	.	-	.	ID=g6978.t1.exon3;Parent=g6978.t1;
OX371260.1_Lypha_dubia_genome_assembly,_chromosome:_1	AUGUSTUS	intron	141746550	141750593	1	-	.	ID=g6978.t1.intron3;Parent=g6978.t1;
OX371260.1_Lypha_dubia_genome_assembly,_chromosome:_1	AUGUSTUS	CDS	141750594	141750738	1	-	1	ID=g6978.t1.CDS4;Parent=g6978.t1;
OX371260.1_Lypha_dubia_genome_assembly,_chromosome:_1	AUGUSTUS	exon	141750594	141750738	.	-	.	ID=g6978.t1.exon4;Parent=g6978.t1;
OX371260.1_Lypha_dubia_genome_assembly,_chromosome:_1	AUGUSTUS	intron	141750739	141754742	1	-	.	ID=g6978.t1.intron4;Parent=g6978.t1;
OX371260.1_Lypha_dubia_genome_assembly,_chromosome:_1	AUGUSTUS	CDS	141754743	141754849	1	-	0	ID=g6978.t1.CDS5;Parent=g6978.t1;
OX371260.1_Lypha_dubia_genome_assembly,_chromosome:_1	AUGUSTUS	exon	141754743	141754849	.	-	.	ID=g6978.t1.exon5;Parent=g6978.t1;
OX371260.1_Lypha_dubia_genome_assembly,_chromosome:_1	AUGUSTUS	start_codon	141754847	141754849	.	-	0	ID=g6978.t1.start1;Parent=g6978.t1;
OX371260.1_Lypha_dubia_genome_assembly,_chromosome:_1	AUGUSTUS	gene	141779177	141780019	.	-	.	ID=g6979;
OX371260.1_Lypha_dubia_genome_assembly,_chromosome:_1	AUGUSTUS	mRNA	141779177	141780019	0.84	-	.	ID=g6979.t1;Parent=g6979;
OX371260.1_Lypha_dubia_genome_assembly,_chromosome:_1	AUGUSTUS	stop_codon	141779177	141779179	.	-	0	ID=g6979.t1.stop1;Parent=g6979.t1;
OX371260.1_Lypha_dubia_genome_assembly,_chromosome:_1	AUGUSTUS	CDS	141779177	141780019	0.84	-	0	ID=g6979.t1.CDS1;Parent=g6979.t1;
OX371260.1_Lypha_dubia_genome_assembly,_chromosome:_1	AUGUSTUS	exon	141779177	141780019	.	-	.	ID=g6979.t1.exon1;Parent=g6979.t1;
OX371260.1_Lypha_dubia_genome_assembly,_chromosome:_1	AUGUSTUS	start_codon	141780017	141780019	.	-	0	ID=g6979.t1.start1;Parent=g6979.t1;
OX371260.1_Lypha_dubia_genome_assembly,_chromosome:_1	AUGUSTUS	gene	141856031	141856423	.	+	.	ID=g6980;
OX371260.1_Lypha_dubia_genome_assembly,_chromosome:_1	AUGUSTUS	mRNA	141856031	141856423	1	+	.	ID=g6980.t1;Parent=g6980;
OX371260.1_Lypha_dubia_genome_assembly,_chromosome:_1	AUGUSTUS	start_codon	141856031	141856033	.	+	0	ID=g6980.t1.start1;Parent=g6980.t1;
OX371260.1_Lypha_dubia_genome_assembly,_chromosome:_1	AUGUSTUS	CDS	141856031	141856423	1	+	0	ID=g6980.t1.CDS1;Parent=g6980.t1;
OX371260.1_Lypha_dubia_genome_assembly,_chromosome:_1	AUGUSTUS	exon	141856031	141856423	.	+	.	ID=g6980.t1.exon1;Parent=g6980.t1;
OX371260.1_Lypha_dubia_genome_assembly,_chromosome:_1	AUGUSTUS	stop_codon	141856421	141856423	.	+	0	ID=g6980.t1.stop1;Parent=g6980.t1;
OX371260.1_Lypha_dubia_genome_assembly,_chromosome:_1	AUGUSTUS	gene	141869969	141874117	.	-	.	ID=g6981;
OX371260.1_Lypha_dubia_genome_assembly,_chromosome:_1	AUGUSTUS	mRNA	141869969	141874117	0.98	-	.	ID=g6981.t1;Parent=g6981;
OX371260.1_Lypha_dubia_genome_assembly,_chromosome:_1	AUGUSTUS	stop_codon	141869969	141869971	.	-	0	ID=g6981.t1.stop1;Parent=g6981.t1;
OX371260.1_Lypha_dubia_genome_assembly,_chromosome:_1	AUGUSTUS	CDS	141869969	141870206	1	-	1	ID=g6981.t1.CDS1;Parent=g6981.t1;
OX371260.1_Lypha_dubia_genome_assembly,_chromosome:_1	AUGUSTUS	exon	141869969	141870206	.	-	.	ID=g6981.t1.exon1;Parent=g6981.t1;
OX371260.1_Lypha_dubia_genome_assembly,_chromosome:_1	AUGUSTUS	intron	141870207	141870279	1	-	.	ID=g6981.t1.intron1;Parent=g6981.t1;
OX371260.1_Lypha_dubia_genome_assembly,_chromosome:_1	AUGUSTUS	CDS	141870280	141870463	1	-	2	ID=g6981.t1.CDS2;Parent=g6981.t1;
OX371260.1_Lypha_dubia_genome_assembly,_chromosome:_1	AUGUSTUS	exon	141870280	141870463	.	-	.	ID=g6981.t1.exon2;Parent=g6981.t1;
OX371260.1_Lypha_dubia_genome_assembly,_chromosome:_1	AUGUSTUS	intron	141870464	141873078	1	-	.	ID=g6981.t1.intron2;Parent=g6981.t1;
OX371260.1_Lypha_dubia_genome_assembly,_chromosome:_1	AUGUSTUS	CDS	141873079	141874117	0.98	-	0	ID=g6981.t1.CDS3;Parent=g6981.t1;
OX371260.1_Lypha_dubia_genome_assembly,_chromosome:_1	AUGUSTUS	exon	141873079	141874117	.	-	.	ID=g6981.t1.exon3;Parent=g6981.t1;
OX371260.1_Lypha_dubia_genome_assembly,_chromosome:_1	AUGUSTUS	start_codon	141874115	141874117	.	-	0	ID=g6981.t1.start1;Parent=g6981.t1;
OX371260.1_Lypha_dubia_genome_assembly,_chromosome:_1	AUGUSTUS	gene	141904343	141907549	.	-	.	ID=g6982;
OX371260.1_Lypha_dubia_genome_assembly,_chromosome:_1	AUGUSTUS	mRNA	141904343	141907549	1	-	.	ID=g6982.t1;Parent=g6982;
OX371260.1_Lypha_dubia_genome_assembly,_chromosome:_1	AUGUSTUS	stop_codon	141904343	141904345	.	-	0	ID=g6982.t1.stop1;Parent=g6982.t1;
OX371260.1_Lypha_dubia_genome_assembly,_chromosome:_1	AUGUSTUS	CDS	141904343	141904486	1	-	0	ID=g6982.t1.CDS1;Parent=g6982.t1;
OX371260.1_Lypha_dubia_genome_assembly,_chromosome:_1	AUGUSTUS	exon	141904343	141904486	.	-	.	ID=g6982.t1.exon1;Parent=g6982.t1;
OX371260.1_Lypha_dubia_genome_assembly,_chromosome:_1	AUGUSTUS	intron	141904487	141904682	1	-	.	ID=g6982.t1.intron1;Parent=g6982.t1;
OX371260.1_Lypha_dubia_genome_assembly,_chromosome:_1	AUGUSTUS	CDS	141904683	141904844	1	-	0	ID=g6982.t1.CDS2;Parent=g6982.t1;
OX371260.1_Lypha_dubia_genome_assembly,_chromosome:_1	AUGUSTUS	exon	141904683	141904844	.	-	.	ID=g6982.t1.exon2;Parent=g6982.t1;
OX371260.1_Lypha_dubia_genome_assembly,_chromosome:_1	AUGUSTUS	intron	141904845	141907387	1	-	.	ID=g6982.t1.intron2;Parent=g6982.t1;
OX371260.1_Lypha_dubia_genome_assembly,_chromosome:_1	AUGUSTUS	CDS	141907388	141907549	1	-	0	ID=g6982.t1.CDS3;Parent=g6982.t1;
OX371260.1_Lypha_dubia_genome_assembly,_chromosome:_1	AUGUSTUS	exon	141907388	141907549	.	-	.	ID=g6982.t1.exon3;Parent=g6982.t1;
OX371260.1_Lypha_dubia_genome_assembly,_chromosome:_1	AUGUSTUS	start_codon	141907547	141907549	.	-	0	ID=g6982.t1.start1;Parent=g6982.t1;
OX371260.1_Lypha_dubia_genome_assembly,_chromosome:_1	AUGUSTUS	gene	141909952	141910729	.	+	.	ID=g6983;
OX371260.1_Lypha_dubia_genome_assembly,_chromosome:_1	AUGUSTUS	mRNA	141909952	141910729	0.36	+	.	ID=g6983.t1;Parent=g6983;
OX371260.1_Lypha_dubia_genome_assembly,_chromosome:_1	AUGUSTUS	start_codon	141909952	141909954	.	+	0	ID=g6983.t1.start1;Parent=g6983.t1;
OX371260.1_Lypha_dubia_genome_assembly,_chromosome:_1	AUGUSTUS	CDS	141909952	141909964	0.69	+	0	ID=g6983.t1.CDS1;Parent=g6983.t1;
OX371260.1_Lypha_dubia_genome_assembly,_chromosome:_1	AUGUSTUS	exon	141909952	141909964	.	+	.	ID=g6983.t1.exon1;Parent=g6983.t1;
OX371260.1_Lypha_dubia_genome_assembly,_chromosome:_1	AUGUSTUS	intron	141909965	141910060	0.69	+	.	ID=g6983.t1.intron1;Parent=g6983.t1;
OX371260.1_Lypha_dubia_genome_assembly,_chromosome:_1	AUGUSTUS	CDS	141910061	141910123	1	+	2	ID=g6983.t1.CDS2;Parent=g6983.t1;
OX371260.1_Lypha_dubia_genome_assembly,_chromosome:_1	AUGUSTUS	exon	141910061	141910123	.	+	.	ID=g6983.t1.exon2;Parent=g6983.t1;
OX371260.1_Lypha_dubia_genome_assembly,_chromosome:_1	AUGUSTUS	intron	141910124	141910181	1	+	.	ID=g6983.t1.intron2;Parent=g6983.t1;
OX371260.1_Lypha_dubia_genome_assembly,_chromosome:_1	AUGUSTUS	CDS	141910182	141910303	1	+	2	ID=g6983.t1.CDS3;Parent=g6983.t1;
OX371260.1_Lypha_dubia_genome_assembly,_chromosome:_1	AUGUSTUS	exon	141910182	141910303	.	+	.	ID=g6983.t1.exon3;Parent=g6983.t1;
OX371260.1_Lypha_dubia_genome_assembly,_chromosome:_1	AUGUSTUS	intron	141910304	141910411	1	+	.	ID=g6983.t1.intron3;Parent=g6983.t1;
OX371260.1_Lypha_dubia_genome_assembly,_chromosome:_1	AUGUSTUS	CDS	141910412	141910538	0.88	+	0	ID=g6983.t1.CDS4;Parent=g6983.t1;
OX371260.1_Lypha_dubia_genome_assembly,_chromosome:_1	AUGUSTUS	exon	141910412	141910538	.	+	.	ID=g6983.t1.exon4;Parent=g6983.t1;
OX371260.1_Lypha_dubia_genome_assembly,_chromosome:_1	AUGUSTUS	intron	141910539	141910625	0.53	+	.	ID=g6983.t1.intron4;Parent=g6983.t1;
OX371260.1_Lypha_dubia_genome_assembly,_chromosome:_1	AUGUSTUS	CDS	141910626	141910729	0.53	+	2	ID=g6983.t1.CDS5;Parent=g6983.t1;
OX371260.1_Lypha_dubia_genome_assembly,_chromosome:_1	AUGUSTUS	exon	141910626	141910729	.	+	.	ID=g6983.t1.exon5;Parent=g6983.t1;
OX371260.1_Lypha_dubia_genome_assembly,_chromosome:_1	AUGUSTUS	stop_codon	141910727	141910729	.	+	0	ID=g6983.t1.stop1;Parent=g6983.t1;
OX371260.1_Lypha_dubia_genome_assembly,_chromosome:_1	AUGUSTUS	gene	141939277	141943273	.	+	.	ID=g6984;
OX371260.1_Lypha_dubia_genome_assembly,_chromosome:_1	AUGUSTUS	mRNA	141939277	141943273	1	+	.	ID=g6984.t1;Parent=g6984;
OX371260.1_Lypha_dubia_genome_assembly,_chromosome:_1	AUGUSTUS	start_codon	141939277	141939279	.	+	0	ID=g6984.t1.start1;Parent=g6984.t1;
OX371260.1_Lypha_dubia_genome_assembly,_chromosome:_1	AUGUSTUS	CDS	141939277	141939415	1	+	0	ID=g6984.t1.CDS1;Parent=g6984.t1;
OX371260.1_Lypha_dubia_genome_assembly,_chromosome:_1	AUGUSTUS	exon	141939277	141939415	.	+	.	ID=g6984.t1.exon1;Parent=g6984.t1;
OX371260.1_Lypha_dubia_genome_assembly,_chromosome:_1	AUGUSTUS	intron	141939416	141939488	1	+	.	ID=g6984.t1.intron1;Parent=g6984.t1;
OX371260.1_Lypha_dubia_genome_assembly,_chromosome:_1	AUGUSTUS	CDS	141939489	141939663	1	+	2	ID=g6984.t1.CDS2;Parent=g6984.t1;
OX371260.1_Lypha_dubia_genome_assembly,_chromosome:_1	AUGUSTUS	exon	141939489	141939663	.	+	.	ID=g6984.t1.exon2;Parent=g6984.t1;
OX371260.1_Lypha_dubia_genome_assembly,_chromosome:_1	AUGUSTUS	intron	141939664	141941175	1	+	.	ID=g6984.t1.intron2;Parent=g6984.t1;
OX371260.1_Lypha_dubia_genome_assembly,_chromosome:_1	AUGUSTUS	CDS	141941176	141941381	1	+	1	ID=g6984.t1.CDS3;Parent=g6984.t1;
OX371260.1_Lypha_dubia_genome_assembly,_chromosome:_1	AUGUSTUS	exon	141941176	141941381	.	+	.	ID=g6984.t1.exon3;Parent=g6984.t1;
OX371260.1_Lypha_dubia_genome_assembly,_chromosome:_1	AUGUSTUS	intron	141941382	141942729	1	+	.	ID=g6984.t1.intron3;Parent=g6984.t1;
OX371260.1_Lypha_dubia_genome_assembly,_chromosome:_1	AUGUSTUS	CDS	141942730	141942962	1	+	2	ID=g6984.t1.CDS4;Parent=g6984.t1;
OX371260.1_Lypha_dubia_genome_assembly,_chromosome:_1	AUGUSTUS	exon	141942730	141942962	.	+	.	ID=g6984.t1.exon4;Parent=g6984.t1;
OX371260.1_Lypha_dubia_genome_assembly,_chromosome:_1	AUGUSTUS	intron	141942963	141943030	1	+	.	ID=g6984.t1.intron4;Parent=g6984.t1;
OX371260.1_Lypha_dubia_genome_assembly,_chromosome:_1	AUGUSTUS	CDS	141943031	141943273	1	+	0	ID=g6984.t1.CDS5;Parent=g6984.t1;
OX371260.1_Lypha_dubia_genome_assembly,_chromosome:_1	AUGUSTUS	exon	141943031	141943273	.	+	.	ID=g6984.t1.exon5;Parent=g6984.t1;
OX371260.1_Lypha_dubia_genome_assembly,_chromosome:_1	AUGUSTUS	stop_codon	141943271	141943273	.	+	0	ID=g6984.t1.stop1;Parent=g6984.t1;
OX371260.1_Lypha_dubia_genome_assembly,_chromosome:_1	AUGUSTUS	gene	141943707	141960825	.	-	.	ID=g6985;
OX371260.1_Lypha_dubia_genome_assembly,_chromosome:_1	AUGUSTUS	mRNA	141943707	141960825	1	-	.	ID=g6985.t1;Parent=g6985;
OX371260.1_Lypha_dubia_genome_assembly,_chromosome:_1	AUGUSTUS	stop_codon	141943707	141943709	.	-	0	ID=g6985.t1.stop1;Parent=g6985.t1;
OX371260.1_Lypha_dubia_genome_assembly,_chromosome:_1	AUGUSTUS	CDS	141943707	141944632	1	-	2	ID=g6985.t1.CDS1;Parent=g6985.t1;
OX371260.1_Lypha_dubia_genome_assembly,_chromosome:_1	AUGUSTUS	exon	141943707	141944632	.	-	.	ID=g6985.t1.exon1;Parent=g6985.t1;
OX371260.1_Lypha_dubia_genome_assembly,_chromosome:_1	AUGUSTUS	intron	141944633	141945217	1	-	.	ID=g6985.t1.intron1;Parent=g6985.t1;
OX371260.1_Lypha_dubia_genome_assembly,_chromosome:_1	AUGUSTUS	CDS	141945218	141945342	1	-	1	ID=g6985.t1.CDS2;Parent=g6985.t1;
OX371260.1_Lypha_dubia_genome_assembly,_chromosome:_1	AUGUSTUS	exon	141945218	141945342	.	-	.	ID=g6985.t1.exon2;Parent=g6985.t1;
OX371260.1_Lypha_dubia_genome_assembly,_chromosome:_1	AUGUSTUS	intron	141945343	141948832	1	-	.	ID=g6985.t1.intron2;Parent=g6985.t1;
OX371260.1_Lypha_dubia_genome_assembly,_chromosome:_1	AUGUSTUS	CDS	141948833	141948950	1	-	2	ID=g6985.t1.CDS3;Parent=g6985.t1;
OX371260.1_Lypha_dubia_genome_assembly,_chromosome:_1	AUGUSTUS	exon	141948833	141948950	.	-	.	ID=g6985.t1.exon3;Parent=g6985.t1;
OX371260.1_Lypha_dubia_genome_assembly,_chromosome:_1	AUGUSTUS	intron	141948951	141954750	1	-	.	ID=g6985.t1.intron3;Parent=g6985.t1;
OX371260.1_Lypha_dubia_genome_assembly,_chromosome:_1	AUGUSTUS	CDS	141954751	141954835	1	-	0	ID=g6985.t1.CDS4;Parent=g6985.t1;
OX371260.1_Lypha_dubia_genome_assembly,_chromosome:_1	AUGUSTUS	exon	141954751	141954835	.	-	.	ID=g6985.t1.exon4;Parent=g6985.t1;
OX371260.1_Lypha_dubia_genome_assembly,_chromosome:_1	AUGUSTUS	intron	141954836	141954895	1	-	.	ID=g6985.t1.intron4;Parent=g6985.t1;
OX371260.1_Lypha_dubia_genome_assembly,_chromosome:_1	AUGUSTUS	CDS	141954896	141956320	1	-	0	ID=g6985.t1.CDS5;Parent=g6985.t1;
OX371260.1_Lypha_dubia_genome_assembly,_chromosome:_1	AUGUSTUS	exon	141954896	141956320	.	-	.	ID=g6985.t1.exon5;Parent=g6985.t1;
OX371260.1_Lypha_dubia_genome_assembly,_chromosome:_1	AUGUSTUS	intron	141956321	141956380	1	-	.	ID=g6985.t1.intron5;Parent=g6985.t1;
OX371260.1_Lypha_dubia_genome_assembly,_chromosome:_1	AUGUSTUS	CDS	141956381	141956606	1	-	1	ID=g6985.t1.CDS6;Parent=g6985.t1;
OX371260.1_Lypha_dubia_genome_assembly,_chromosome:_1	AUGUSTUS	exon	141956381	141956606	.	-	.	ID=g6985.t1.exon6;Parent=g6985.t1;
OX371260.1_Lypha_dubia_genome_assembly,_chromosome:_1	AUGUSTUS	intron	141956607	141960598	1	-	.	ID=g6985.t1.intron6;Parent=g6985.t1;
OX371260.1_Lypha_dubia_genome_assembly,_chromosome:_1	AUGUSTUS	CDS	141960599	141960825	1	-	0	ID=g6985.t1.CDS7;Parent=g6985.t1;
OX371260.1_Lypha_dubia_genome_assembly,_chromosome:_1	AUGUSTUS	exon	141960599	141960825	.	-	.	ID=g6985.t1.exon7;Parent=g6985.t1;
OX371260.1_Lypha_dubia_genome_assembly,_chromosome:_1	AUGUSTUS	start_codon	141960823	141960825	.	-	0	ID=g6985.t1.start1;Parent=g6985.t1;
OX371260.1_Lypha_dubia_genome_assembly,_chromosome:_1	AUGUSTUS	mRNA	141948829	141960825	0.59	-	.	ID=g6985.t2;Parent=g6985;
OX371260.1_Lypha_dubia_genome_assembly,_chromosome:_1	AUGUSTUS	stop_codon	141948829	141948831	.	-	0	ID=g6985.t2.stop1;Parent=g6985.t2;
OX371260.1_Lypha_dubia_genome_assembly,_chromosome:_1	AUGUSTUS	CDS	141948829	141948950	1	-	2	ID=g6985.t2.CDS1;Parent=g6985.t2;
OX371260.1_Lypha_dubia_genome_assembly,_chromosome:_1	AUGUSTUS	exon	141948829	141948950	.	-	.	ID=g6985.t2.exon1;Parent=g6985.t2;
OX371260.1_Lypha_dubia_genome_assembly,_chromosome:_1	AUGUSTUS	intron	141948951	141954750	1	-	.	ID=g6985.t2.intron1;Parent=g6985.t2;
OX371260.1_Lypha_dubia_genome_assembly,_chromosome:_1	AUGUSTUS	CDS	141954751	141954835	1	-	0	ID=g6985.t2.CDS2;Parent=g6985.t2;
OX371260.1_Lypha_dubia_genome_assembly,_chromosome:_1	AUGUSTUS	exon	141954751	141954835	.	-	.	ID=g6985.t2.exon2;Parent=g6985.t2;
OX371260.1_Lypha_dubia_genome_assembly,_chromosome:_1	AUGUSTUS	intron	141954836	141954895	1	-	.	ID=g6985.t2.intron2;Parent=g6985.t2;
OX371260.1_Lypha_dubia_genome_assembly,_chromosome:_1	AUGUSTUS	CDS	141954896	141956320	1	-	0	ID=g6985.t2.CDS3;Parent=g6985.t2;
OX371260.1_Lypha_dubia_genome_assembly,_chromosome:_1	AUGUSTUS	exon	141954896	141956320	.	-	.	ID=g6985.t2.exon3;Parent=g6985.t2;
OX371260.1_Lypha_dubia_genome_assembly,_chromosome:_1	AUGUSTUS	intron	141956321	141956380	1	-	.	ID=g6985.t2.intron3;Parent=g6985.t2;
OX371260.1_Lypha_dubia_genome_assembly,_chromosome:_1	AUGUSTUS	CDS	141956381	141956606	0.59	-	1	ID=g6985.t2.CDS4;Parent=g6985.t2;
OX371260.1_Lypha_dubia_genome_assembly,_chromosome:_1	AUGUSTUS	exon	141956381	141956606	.	-	.	ID=g6985.t2.exon4;Parent=g6985.t2;
OX371260.1_Lypha_dubia_genome_assembly,_chromosome:_1	AUGUSTUS	intron	141956607	141960598	0.59	-	.	ID=g6985.t2.intron4;Parent=g6985.t2;
OX371260.1_Lypha_dubia_genome_assembly,_chromosome:_1	AUGUSTUS	CDS	141960599	141960825	0.94	-	0	ID=g6985.t2.CDS5;Parent=g6985.t2;
OX371260.1_Lypha_dubia_genome_assembly,_chromosome:_1	AUGUSTUS	exon	141960599	141960825	.	-	.	ID=g6985.t2.exon5;Parent=g6985.t2;
OX371260.1_Lypha_dubia_genome_assembly,_chromosome:_1	AUGUSTUS	start_codon	141960823	141960825	.	-	0	ID=g6985.t2.start1;Parent=g6985.t2;
OX371260.1_Lypha_dubia_genome_assembly,_chromosome:_1	AUGUSTUS	gene	141947066	141948397	.	-	.	ID=g6986;
OX371260.1_Lypha_dubia_genome_assembly,_chromosome:_1	AUGUSTUS	mRNA	141947066	141948397	0.99	-	.	ID=g6986.t1;Parent=g6986;
OX371260.1_Lypha_dubia_genome_assembly,_chromosome:_1	AUGUSTUS	stop_codon	141947066	141947068	.	-	0	ID=g6986.t1.stop1;Parent=g6986.t1;
OX371260.1_Lypha_dubia_genome_assembly,_chromosome:_1	AUGUSTUS	CDS	141947066	141948397	0.99	-	0	ID=g6986.t1.CDS1;Parent=g6986.t1;
OX371260.1_Lypha_dubia_genome_assembly,_chromosome:_1	AUGUSTUS	exon	141947066	141948397	.	-	.	ID=g6986.t1.exon1;Parent=g6986.t1;
OX371260.1_Lypha_dubia_genome_assembly,_chromosome:_1	AUGUSTUS	start_codon	141948395	141948397	.	-	0	ID=g6986.t1.start1;Parent=g6986.t1;
OX371260.1_Lypha_dubia_genome_assembly,_chromosome:_1	AUGUSTUS	gene	142033015	142034289	.	-	.	ID=g6987;
OX371260.1_Lypha_dubia_genome_assembly,_chromosome:_1	AUGUSTUS	mRNA	142033015	142034289	1	-	.	ID=g6987.t1;Parent=g6987;
OX371260.1_Lypha_dubia_genome_assembly,_chromosome:_1	AUGUSTUS	stop_codon	142033015	142033017	.	-	0	ID=g6987.t1.stop1;Parent=g6987.t1;
OX371260.1_Lypha_dubia_genome_assembly,_chromosome:_1	AUGUSTUS	CDS	142033015	142033128	1	-	0	ID=g6987.t1.CDS1;Parent=g6987.t1;
OX371260.1_Lypha_dubia_genome_assembly,_chromosome:_1	AUGUSTUS	exon	142033015	142033128	.	-	.	ID=g6987.t1.exon1;Parent=g6987.t1;
OX371260.1_Lypha_dubia_genome_assembly,_chromosome:_1	AUGUSTUS	intron	142033129	142033209	1	-	.	ID=g6987.t1.intron1;Parent=g6987.t1;
OX371260.1_Lypha_dubia_genome_assembly,_chromosome:_1	AUGUSTUS	CDS	142033210	142033578	1	-	0	ID=g6987.t1.CDS2;Parent=g6987.t1;
OX371260.1_Lypha_dubia_genome_assembly,_chromosome:_1	AUGUSTUS	exon	142033210	142033578	.	-	.	ID=g6987.t1.exon2;Parent=g6987.t1;
OX371260.1_Lypha_dubia_genome_assembly,_chromosome:_1	AUGUSTUS	intron	142033579	142034250	1	-	.	ID=g6987.t1.intron2;Parent=g6987.t1;
OX371260.1_Lypha_dubia_genome_assembly,_chromosome:_1	AUGUSTUS	CDS	142034251	142034289	1	-	0	ID=g6987.t1.CDS3;Parent=g6987.t1;
OX371260.1_Lypha_dubia_genome_assembly,_chromosome:_1	AUGUSTUS	exon	142034251	142034289	.	-	.	ID=g6987.t1.exon3;Parent=g6987.t1;
OX371260.1_Lypha_dubia_genome_assembly,_chromosome:_1	AUGUSTUS	start_codon	142034287	142034289	.	-	0	ID=g6987.t1.start1;Parent=g6987.t1;
OX371260.1_Lypha_dubia_genome_assembly,_chromosome:_1	AUGUSTUS	mRNA	142033015	142034289	1	-	.	ID=g6987.t2;Parent=g6987;
OX371260.1_Lypha_dubia_genome_assembly,_chromosome:_1	AUGUSTUS	stop_codon	142033015	142033017	.	-	0	ID=g6987.t2.stop1;Parent=g6987.t2;
OX371260.1_Lypha_dubia_genome_assembly,_chromosome:_1	AUGUSTUS	CDS	142033015	142033128	1	-	0	ID=g6987.t2.CDS1;Parent=g6987.t2;
OX371260.1_Lypha_dubia_genome_assembly,_chromosome:_1	AUGUSTUS	exon	142033015	142033128	.	-	.	ID=g6987.t2.exon1;Parent=g6987.t2;
OX371260.1_Lypha_dubia_genome_assembly,_chromosome:_1	AUGUSTUS	intron	142033129	142033209	1	-	.	ID=g6987.t2.intron1;Parent=g6987.t2;
OX371260.1_Lypha_dubia_genome_assembly,_chromosome:_1	AUGUSTUS	CDS	142033210	142033578	1	-	0	ID=g6987.t2.CDS2;Parent=g6987.t2;
OX371260.1_Lypha_dubia_genome_assembly,_chromosome:_1	AUGUSTUS	exon	142033210	142033578	.	-	.	ID=g6987.t2.exon2;Parent=g6987.t2;
OX371260.1_Lypha_dubia_genome_assembly,_chromosome:_1	AUGUSTUS	intron	142033579	142033794	1	-	.	ID=g6987.t2.intron2;Parent=g6987.t2;
OX371260.1_Lypha_dubia_genome_assembly,_chromosome:_1	AUGUSTUS	CDS	142033795	142034160	1	-	0	ID=g6987.t2.CDS3;Parent=g6987.t2;
OX371260.1_Lypha_dubia_genome_assembly,_chromosome:_1	AUGUSTUS	exon	142033795	142034160	.	-	.	ID=g6987.t2.exon3;Parent=g6987.t2;
OX371260.1_Lypha_dubia_genome_assembly,_chromosome:_1	AUGUSTUS	intron	142034161	142034250	1	-	.	ID=g6987.t2.intron3;Parent=g6987.t2;
OX371260.1_Lypha_dubia_genome_assembly,_chromosome:_1	AUGUSTUS	CDS	142034251	142034289	1	-	0	ID=g6987.t2.CDS4;Parent=g6987.t2;
OX371260.1_Lypha_dubia_genome_assembly,_chromosome:_1	AUGUSTUS	exon	142034251	142034289	.	-	.	ID=g6987.t2.exon4;Parent=g6987.t2;
OX371260.1_Lypha_dubia_genome_assembly,_chromosome:_1	AUGUSTUS	start_codon	142034287	142034289	.	-	0	ID=g6987.t2.start1;Parent=g6987.t2;
OX371260.1_Lypha_dubia_genome_assembly,_chromosome:_1	AUGUSTUS	gene	142038599	142044261	.	+	.	ID=g6988;
OX371260.1_Lypha_dubia_genome_assembly,_chromosome:_1	AUGUSTUS	mRNA	142038599	142044261	1	+	.	ID=g6988.t1;Parent=g6988;
OX371260.1_Lypha_dubia_genome_assembly,_chromosome:_1	AUGUSTUS	start_codon	142038599	142038601	.	+	0	ID=g6988.t1.start1;Parent=g6988.t1;
OX371260.1_Lypha_dubia_genome_assembly,_chromosome:_1	AUGUSTUS	CDS	142038599	142039511	1	+	0	ID=g6988.t1.CDS1;Parent=g6988.t1;
OX371260.1_Lypha_dubia_genome_assembly,_chromosome:_1	AUGUSTUS	exon	142038599	142039511	.	+	.	ID=g6988.t1.exon1;Parent=g6988.t1;
OX371260.1_Lypha_dubia_genome_assembly,_chromosome:_1	AUGUSTUS	intron	142039512	142040534	1	+	.	ID=g6988.t1.intron1;Parent=g6988.t1;
OX371260.1_Lypha_dubia_genome_assembly,_chromosome:_1	AUGUSTUS	CDS	142040535	142041371	1	+	2	ID=g6988.t1.CDS2;Parent=g6988.t1;
OX371260.1_Lypha_dubia_genome_assembly,_chromosome:_1	AUGUSTUS	exon	142040535	142041371	.	+	.	ID=g6988.t1.exon2;Parent=g6988.t1;
OX371260.1_Lypha_dubia_genome_assembly,_chromosome:_1	AUGUSTUS	intron	142041372	142041439	1	+	.	ID=g6988.t1.intron2;Parent=g6988.t1;
OX371260.1_Lypha_dubia_genome_assembly,_chromosome:_1	AUGUSTUS	CDS	142041440	142041619	1	+	2	ID=g6988.t1.CDS3;Parent=g6988.t1;
OX371260.1_Lypha_dubia_genome_assembly,_chromosome:_1	AUGUSTUS	exon	142041440	142041619	.	+	.	ID=g6988.t1.exon3;Parent=g6988.t1;
OX371260.1_Lypha_dubia_genome_assembly,_chromosome:_1	AUGUSTUS	intron	142041620	142043725	1	+	.	ID=g6988.t1.intron3;Parent=g6988.t1;
OX371260.1_Lypha_dubia_genome_assembly,_chromosome:_1	AUGUSTUS	CDS	142043726	142044261	1	+	2	ID=g6988.t1.CDS4;Parent=g6988.t1;
OX371260.1_Lypha_dubia_genome_assembly,_chromosome:_1	AUGUSTUS	exon	142043726	142044261	.	+	.	ID=g6988.t1.exon4;Parent=g6988.t1;
OX371260.1_Lypha_dubia_genome_assembly,_chromosome:_1	AUGUSTUS	stop_codon	142044259	142044261	.	+	0	ID=g6988.t1.stop1;Parent=g6988.t1;
OX371260.1_Lypha_dubia_genome_assembly,_chromosome:_1	AUGUSTUS	mRNA	142038599	142044261	1	+	.	ID=g6988.t2;Parent=g6988;
OX371260.1_Lypha_dubia_genome_assembly,_chromosome:_1	AUGUSTUS	start_codon	142038599	142038601	.	+	0	ID=g6988.t2.start1;Parent=g6988.t2;
OX371260.1_Lypha_dubia_genome_assembly,_chromosome:_1	AUGUSTUS	CDS	142038599	142039511	1	+	0	ID=g6988.t2.CDS1;Parent=g6988.t2;
OX371260.1_Lypha_dubia_genome_assembly,_chromosome:_1	AUGUSTUS	exon	142038599	142039511	.	+	.	ID=g6988.t2.exon1;Parent=g6988.t2;
OX371260.1_Lypha_dubia_genome_assembly,_chromosome:_1	AUGUSTUS	intron	142039512	142040534	1	+	.	ID=g6988.t2.intron1;Parent=g6988.t2;
OX371260.1_Lypha_dubia_genome_assembly,_chromosome:_1	AUGUSTUS	CDS	142040535	142040628	1	+	2	ID=g6988.t2.CDS2;Parent=g6988.t2;
OX371260.1_Lypha_dubia_genome_assembly,_chromosome:_1	AUGUSTUS	exon	142040535	142040628	.	+	.	ID=g6988.t2.exon2;Parent=g6988.t2;
OX371260.1_Lypha_dubia_genome_assembly,_chromosome:_1	AUGUSTUS	intron	142040629	142040721	1	+	.	ID=g6988.t2.intron2;Parent=g6988.t2;
OX371260.1_Lypha_dubia_genome_assembly,_chromosome:_1	AUGUSTUS	CDS	142040722	142041371	1	+	1	ID=g6988.t2.CDS3;Parent=g6988.t2;
OX371260.1_Lypha_dubia_genome_assembly,_chromosome:_1	AUGUSTUS	exon	142040722	142041371	.	+	.	ID=g6988.t2.exon3;Parent=g6988.t2;
OX371260.1_Lypha_dubia_genome_assembly,_chromosome:_1	AUGUSTUS	intron	142041372	142041439	1	+	.	ID=g6988.t2.intron3;Parent=g6988.t2;
OX371260.1_Lypha_dubia_genome_assembly,_chromosome:_1	AUGUSTUS	CDS	142041440	142041619	1	+	2	ID=g6988.t2.CDS4;Parent=g6988.t2;
OX371260.1_Lypha_dubia_genome_assembly,_chromosome:_1	AUGUSTUS	exon	142041440	142041619	.	+	.	ID=g6988.t2.exon4;Parent=g6988.t2;
OX371260.1_Lypha_dubia_genome_assembly,_chromosome:_1	AUGUSTUS	intron	142041620	142043725	1	+	.	ID=g6988.t2.intron4;Parent=g6988.t2;
OX371260.1_Lypha_dubia_genome_assembly,_chromosome:_1	AUGUSTUS	CDS	142043726	142044261	1	+	2	ID=g6988.t2.CDS5;Parent=g6988.t2;
OX371260.1_Lypha_dubia_genome_assembly,_chromosome:_1	AUGUSTUS	exon	142043726	142044261	.	+	.	ID=g6988.t2.exon5;Parent=g6988.t2;
OX371260.1_Lypha_dubia_genome_assembly,_chromosome:_1	AUGUSTUS	stop_codon	142044259	142044261	.	+	0	ID=g6988.t2.stop1;Parent=g6988.t2;
OX371260.1_Lypha_dubia_genome_assembly,_chromosome:_1	AUGUSTUS	gene	142047355	142047834	.	-	.	ID=g6989;
OX371260.1_Lypha_dubia_genome_assembly,_chromosome:_1	AUGUSTUS	mRNA	142047355	142047834	1	-	.	ID=g6989.t1;Parent=g6989;
OX371260.1_Lypha_dubia_genome_assembly,_chromosome:_1	AUGUSTUS	stop_codon	142047355	142047357	.	-	0	ID=g6989.t1.stop1;Parent=g6989.t1;
OX371260.1_Lypha_dubia_genome_assembly,_chromosome:_1	AUGUSTUS	CDS	142047355	142047608	1	-	2	ID=g6989.t1.CDS1;Parent=g6989.t1;
OX371260.1_Lypha_dubia_genome_assembly,_chromosome:_1	AUGUSTUS	exon	142047355	142047608	.	-	.	ID=g6989.t1.exon1;Parent=g6989.t1;
OX371260.1_Lypha_dubia_genome_assembly,_chromosome:_1	AUGUSTUS	intron	142047609	142047671	1	-	.	ID=g6989.t1.intron1;Parent=g6989.t1;
OX371260.1_Lypha_dubia_genome_assembly,_chromosome:_1	AUGUSTUS	CDS	142047672	142047834	1	-	0	ID=g6989.t1.CDS2;Parent=g6989.t1;
OX371260.1_Lypha_dubia_genome_assembly,_chromosome:_1	AUGUSTUS	exon	142047672	142047834	.	-	.	ID=g6989.t1.exon2;Parent=g6989.t1;
OX371260.1_Lypha_dubia_genome_assembly,_chromosome:_1	AUGUSTUS	start_codon	142047832	142047834	.	-	0	ID=g6989.t1.start1;Parent=g6989.t1;
OX371260.1_Lypha_dubia_genome_assembly,_chromosome:_1	AUGUSTUS	gene	142051243	142051533	.	+	.	ID=g6990;
OX371260.1_Lypha_dubia_genome_assembly,_chromosome:_1	AUGUSTUS	mRNA	142051243	142051533	0.37	+	.	ID=g6990.t1;Parent=g6990;
OX371260.1_Lypha_dubia_genome_assembly,_chromosome:_1	AUGUSTUS	start_codon	142051243	142051245	.	+	0	ID=g6990.t1.start1;Parent=g6990.t1;
OX371260.1_Lypha_dubia_genome_assembly,_chromosome:_1	AUGUSTUS	CDS	142051243	142051433	1	+	0	ID=g6990.t1.CDS1;Parent=g6990.t1;
OX371260.1_Lypha_dubia_genome_assembly,_chromosome:_1	AUGUSTUS	exon	142051243	142051433	.	+	.	ID=g6990.t1.exon1;Parent=g6990.t1;
OX371260.1_Lypha_dubia_genome_assembly,_chromosome:_1	AUGUSTUS	intron	142051434	142051520	0.37	+	.	ID=g6990.t1.intron1;Parent=g6990.t1;
OX371260.1_Lypha_dubia_genome_assembly,_chromosome:_1	AUGUSTUS	CDS	142051521	142051533	0.37	+	1	ID=g6990.t1.CDS2;Parent=g6990.t1;
OX371260.1_Lypha_dubia_genome_assembly,_chromosome:_1	AUGUSTUS	exon	142051521	142051533	.	+	.	ID=g6990.t1.exon2;Parent=g6990.t1;
OX371260.1_Lypha_dubia_genome_assembly,_chromosome:_1	AUGUSTUS	stop_codon	142051531	142051533	.	+	0	ID=g6990.t1.stop1;Parent=g6990.t1;
OX371260.1_Lypha_dubia_genome_assembly,_chromosome:_1	AUGUSTUS	gene	142107644	142140471	.	+	.	ID=g6991;
OX371260.1_Lypha_dubia_genome_assembly,_chromosome:_1	AUGUSTUS	mRNA	142107644	142140471	0.26	+	.	ID=g6991.t1;Parent=g6991;
OX371260.1_Lypha_dubia_genome_assembly,_chromosome:_1	AUGUSTUS	start_codon	142107644	142107646	.	+	0	ID=g6991.t1.start1;Parent=g6991.t1;
OX371260.1_Lypha_dubia_genome_assembly,_chromosome:_1	AUGUSTUS	CDS	142107644	142107834	0.5	+	0	ID=g6991.t1.CDS1;Parent=g6991.t1;
OX371260.1_Lypha_dubia_genome_assembly,_chromosome:_1	AUGUSTUS	exon	142107644	142107834	.	+	.	ID=g6991.t1.exon1;Parent=g6991.t1;
OX371260.1_Lypha_dubia_genome_assembly,_chromosome:_1	AUGUSTUS	intron	142107835	142114130	0.64	+	.	ID=g6991.t1.intron1;Parent=g6991.t1;
OX371260.1_Lypha_dubia_genome_assembly,_chromosome:_1	AUGUSTUS	CDS	142114131	142114376	0.97	+	1	ID=g6991.t1.CDS2;Parent=g6991.t1;
OX371260.1_Lypha_dubia_genome_assembly,_chromosome:_1	AUGUSTUS	exon	142114131	142114376	.	+	.	ID=g6991.t1.exon2;Parent=g6991.t1;
OX371260.1_Lypha_dubia_genome_assembly,_chromosome:_1	AUGUSTUS	intron	142114377	142121427	1	+	.	ID=g6991.t1.intron2;Parent=g6991.t1;
OX371260.1_Lypha_dubia_genome_assembly,_chromosome:_1	AUGUSTUS	CDS	142121428	142121504	1	+	1	ID=g6991.t1.CDS3;Parent=g6991.t1;
OX371260.1_Lypha_dubia_genome_assembly,_chromosome:_1	AUGUSTUS	exon	142121428	142121504	.	+	.	ID=g6991.t1.exon3;Parent=g6991.t1;
OX371260.1_Lypha_dubia_genome_assembly,_chromosome:_1	AUGUSTUS	intron	142121505	142121861	1	+	.	ID=g6991.t1.intron3;Parent=g6991.t1;
OX371260.1_Lypha_dubia_genome_assembly,_chromosome:_1	AUGUSTUS	CDS	142121862	142121962	1	+	2	ID=g6991.t1.CDS4;Parent=g6991.t1;
OX371260.1_Lypha_dubia_genome_assembly,_chromosome:_1	AUGUSTUS	exon	142121862	142121962	.	+	.	ID=g6991.t1.exon4;Parent=g6991.t1;
OX371260.1_Lypha_dubia_genome_assembly,_chromosome:_1	AUGUSTUS	intron	142121963	142122120	1	+	.	ID=g6991.t1.intron4;Parent=g6991.t1;
OX371260.1_Lypha_dubia_genome_assembly,_chromosome:_1	AUGUSTUS	CDS	142122121	142122398	1	+	0	ID=g6991.t1.CDS5;Parent=g6991.t1;
OX371260.1_Lypha_dubia_genome_assembly,_chromosome:_1	AUGUSTUS	exon	142122121	142122398	.	+	.	ID=g6991.t1.exon5;Parent=g6991.t1;
OX371260.1_Lypha_dubia_genome_assembly,_chromosome:_1	AUGUSTUS	intron	142122399	142122496	1	+	.	ID=g6991.t1.intron5;Parent=g6991.t1;
OX371260.1_Lypha_dubia_genome_assembly,_chromosome:_1	AUGUSTUS	CDS	142122497	142122615	1	+	1	ID=g6991.t1.CDS6;Parent=g6991.t1;
OX371260.1_Lypha_dubia_genome_assembly,_chromosome:_1	AUGUSTUS	exon	142122497	142122615	.	+	.	ID=g6991.t1.exon6;Parent=g6991.t1;
OX371260.1_Lypha_dubia_genome_assembly,_chromosome:_1	AUGUSTUS	intron	142122616	142125564	0.51	+	.	ID=g6991.t1.intron6;Parent=g6991.t1;
OX371260.1_Lypha_dubia_genome_assembly,_chromosome:_1	AUGUSTUS	CDS	142125565	142125816	0.51	+	2	ID=g6991.t1.CDS7;Parent=g6991.t1;
OX371260.1_Lypha_dubia_genome_assembly,_chromosome:_1	AUGUSTUS	exon	142125565	142125816	.	+	.	ID=g6991.t1.exon7;Parent=g6991.t1;
OX371260.1_Lypha_dubia_genome_assembly,_chromosome:_1	AUGUSTUS	intron	142125817	142140265	1	+	.	ID=g6991.t1.intron7;Parent=g6991.t1;
OX371260.1_Lypha_dubia_genome_assembly,_chromosome:_1	AUGUSTUS	CDS	142140266	142140471	1	+	2	ID=g6991.t1.CDS8;Parent=g6991.t1;
OX371260.1_Lypha_dubia_genome_assembly,_chromosome:_1	AUGUSTUS	exon	142140266	142140471	.	+	.	ID=g6991.t1.exon8;Parent=g6991.t1;
OX371260.1_Lypha_dubia_genome_assembly,_chromosome:_1	AUGUSTUS	stop_codon	142140469	142140471	.	+	0	ID=g6991.t1.stop1;Parent=g6991.t1;
OX371260.1_Lypha_dubia_genome_assembly,_chromosome:_1	AUGUSTUS	mRNA	142107644	142140471	0.22	+	.	ID=g6991.t2;Parent=g6991;
OX371260.1_Lypha_dubia_genome_assembly,_chromosome:_1	AUGUSTUS	start_codon	142107644	142107646	.	+	0	ID=g6991.t2.start1;Parent=g6991.t2;
OX371260.1_Lypha_dubia_genome_assembly,_chromosome:_1	AUGUSTUS	CDS	142107644	142107834	0.39	+	0	ID=g6991.t2.CDS1;Parent=g6991.t2;
OX371260.1_Lypha_dubia_genome_assembly,_chromosome:_1	AUGUSTUS	exon	142107644	142107834	.	+	.	ID=g6991.t2.exon1;Parent=g6991.t2;
OX371260.1_Lypha_dubia_genome_assembly,_chromosome:_1	AUGUSTUS	intron	142107835	142114130	0.6	+	.	ID=g6991.t2.intron1;Parent=g6991.t2;
OX371260.1_Lypha_dubia_genome_assembly,_chromosome:_1	AUGUSTUS	CDS	142114131	142114376	0.95	+	1	ID=g6991.t2.CDS2;Parent=g6991.t2;
OX371260.1_Lypha_dubia_genome_assembly,_chromosome:_1	AUGUSTUS	exon	142114131	142114376	.	+	.	ID=g6991.t2.exon2;Parent=g6991.t2;
OX371260.1_Lypha_dubia_genome_assembly,_chromosome:_1	AUGUSTUS	intron	142114377	142121427	1	+	.	ID=g6991.t2.intron2;Parent=g6991.t2;
OX371260.1_Lypha_dubia_genome_assembly,_chromosome:_1	AUGUSTUS	CDS	142121428	142121525	1	+	1	ID=g6991.t2.CDS3;Parent=g6991.t2;
OX371260.1_Lypha_dubia_genome_assembly,_chromosome:_1	AUGUSTUS	exon	142121428	142121525	.	+	.	ID=g6991.t2.exon3;Parent=g6991.t2;
OX371260.1_Lypha_dubia_genome_assembly,_chromosome:_1	AUGUSTUS	intron	142121526	142121861	1	+	.	ID=g6991.t2.intron3;Parent=g6991.t2;
OX371260.1_Lypha_dubia_genome_assembly,_chromosome:_1	AUGUSTUS	CDS	142121862	142121962	1	+	2	ID=g6991.t2.CDS4;Parent=g6991.t2;
OX371260.1_Lypha_dubia_genome_assembly,_chromosome:_1	AUGUSTUS	exon	142121862	142121962	.	+	.	ID=g6991.t2.exon4;Parent=g6991.t2;
OX371260.1_Lypha_dubia_genome_assembly,_chromosome:_1	AUGUSTUS	intron	142121963	142122120	1	+	.	ID=g6991.t2.intron4;Parent=g6991.t2;
OX371260.1_Lypha_dubia_genome_assembly,_chromosome:_1	AUGUSTUS	CDS	142122121	142122398	1	+	0	ID=g6991.t2.CDS5;Parent=g6991.t2;
OX371260.1_Lypha_dubia_genome_assembly,_chromosome:_1	AUGUSTUS	exon	142122121	142122398	.	+	.	ID=g6991.t2.exon5;Parent=g6991.t2;
OX371260.1_Lypha_dubia_genome_assembly,_chromosome:_1	AUGUSTUS	intron	142122399	142122496	1	+	.	ID=g6991.t2.intron5;Parent=g6991.t2;
OX371260.1_Lypha_dubia_genome_assembly,_chromosome:_1	AUGUSTUS	CDS	142122497	142122615	1	+	1	ID=g6991.t2.CDS6;Parent=g6991.t2;
OX371260.1_Lypha_dubia_genome_assembly,_chromosome:_1	AUGUSTUS	exon	142122497	142122615	.	+	.	ID=g6991.t2.exon6;Parent=g6991.t2;
OX371260.1_Lypha_dubia_genome_assembly,_chromosome:_1	AUGUSTUS	intron	142122616	142125564	0.54	+	.	ID=g6991.t2.intron6;Parent=g6991.t2;
OX371260.1_Lypha_dubia_genome_assembly,_chromosome:_1	AUGUSTUS	CDS	142125565	142125816	0.54	+	2	ID=g6991.t2.CDS7;Parent=g6991.t2;
OX371260.1_Lypha_dubia_genome_assembly,_chromosome:_1	AUGUSTUS	exon	142125565	142125816	.	+	.	ID=g6991.t2.exon7;Parent=g6991.t2;
OX371260.1_Lypha_dubia_genome_assembly,_chromosome:_1	AUGUSTUS	intron	142125817	142140265	1	+	.	ID=g6991.t2.intron7;Parent=g6991.t2;
OX371260.1_Lypha_dubia_genome_assembly,_chromosome:_1	AUGUSTUS	CDS	142140266	142140471	1	+	2	ID=g6991.t2.CDS8;Parent=g6991.t2;
OX371260.1_Lypha_dubia_genome_assembly,_chromosome:_1	AUGUSTUS	exon	142140266	142140471	.	+	.	ID=g6991.t2.exon8;Parent=g6991.t2;
OX371260.1_Lypha_dubia_genome_assembly,_chromosome:_1	AUGUSTUS	stop_codon	142140469	142140471	.	+	0	ID=g6991.t2.stop1;Parent=g6991.t2;
OX371260.1_Lypha_dubia_genome_assembly,_chromosome:_1	AUGUSTUS	gene	142147294	142148328	.	-	.	ID=g6992;
OX371260.1_Lypha_dubia_genome_assembly,_chromosome:_1	AUGUSTUS	mRNA	142147294	142148328	1	-	.	ID=g6992.t1;Parent=g6992;
OX371260.1_Lypha_dubia_genome_assembly,_chromosome:_1	AUGUSTUS	stop_codon	142147294	142147296	.	-	0	ID=g6992.t1.stop1;Parent=g6992.t1;
OX371260.1_Lypha_dubia_genome_assembly,_chromosome:_1	AUGUSTUS	CDS	142147294	142148328	1	-	0	ID=g6992.t1.CDS1;Parent=g6992.t1;
OX371260.1_Lypha_dubia_genome_assembly,_chromosome:_1	AUGUSTUS	exon	142147294	142148328	.	-	.	ID=g6992.t1.exon1;Parent=g6992.t1;
OX371260.1_Lypha_dubia_genome_assembly,_chromosome:_1	AUGUSTUS	start_codon	142148326	142148328	.	-	0	ID=g6992.t1.start1;Parent=g6992.t1;
OX371260.1_Lypha_dubia_genome_assembly,_chromosome:_1	AUGUSTUS	gene	142171092	142183238	.	-	.	ID=g6993;
OX371260.1_Lypha_dubia_genome_assembly,_chromosome:_1	AUGUSTUS	mRNA	142171092	142183238	0.54	-	.	ID=g6993.t1;Parent=g6993;
OX371260.1_Lypha_dubia_genome_assembly,_chromosome:_1	AUGUSTUS	stop_codon	142171092	142171094	.	-	0	ID=g6993.t1.stop1;Parent=g6993.t1;
OX371260.1_Lypha_dubia_genome_assembly,_chromosome:_1	AUGUSTUS	CDS	142171092	142171364	0.89	-	0	ID=g6993.t1.CDS1;Parent=g6993.t1;
OX371260.1_Lypha_dubia_genome_assembly,_chromosome:_1	AUGUSTUS	exon	142171092	142171364	.	-	.	ID=g6993.t1.exon1;Parent=g6993.t1;
OX371260.1_Lypha_dubia_genome_assembly,_chromosome:_1	AUGUSTUS	intron	142171365	142180314	0.54	-	.	ID=g6993.t1.intron1;Parent=g6993.t1;
OX371260.1_Lypha_dubia_genome_assembly,_chromosome:_1	AUGUSTUS	CDS	142180315	142181449	0.62	-	1	ID=g6993.t1.CDS2;Parent=g6993.t1;
OX371260.1_Lypha_dubia_genome_assembly,_chromosome:_1	AUGUSTUS	exon	142180315	142181449	.	-	.	ID=g6993.t1.exon2;Parent=g6993.t1;
OX371260.1_Lypha_dubia_genome_assembly,_chromosome:_1	AUGUSTUS	intron	142181450	142182817	1	-	.	ID=g6993.t1.intron2;Parent=g6993.t1;
OX371260.1_Lypha_dubia_genome_assembly,_chromosome:_1	AUGUSTUS	CDS	142182818	142183149	1	-	0	ID=g6993.t1.CDS3;Parent=g6993.t1;
OX371260.1_Lypha_dubia_genome_assembly,_chromosome:_1	AUGUSTUS	exon	142182818	142183149	.	-	.	ID=g6993.t1.exon3;Parent=g6993.t1;
OX371260.1_Lypha_dubia_genome_assembly,_chromosome:_1	AUGUSTUS	intron	142183150	142183229	1	-	.	ID=g6993.t1.intron3;Parent=g6993.t1;
OX371260.1_Lypha_dubia_genome_assembly,_chromosome:_1	AUGUSTUS	CDS	142183230	142183238	1	-	0	ID=g6993.t1.CDS4;Parent=g6993.t1;
OX371260.1_Lypha_dubia_genome_assembly,_chromosome:_1	AUGUSTUS	exon	142183230	142183238	.	-	.	ID=g6993.t1.exon4;Parent=g6993.t1;
OX371260.1_Lypha_dubia_genome_assembly,_chromosome:_1	AUGUSTUS	start_codon	142183236	142183238	.	-	0	ID=g6993.t1.start1;Parent=g6993.t1;
OX371260.1_Lypha_dubia_genome_assembly,_chromosome:_1	AUGUSTUS	gene	142183269	142191917	.	-	.	ID=g6994;
OX371260.1_Lypha_dubia_genome_assembly,_chromosome:_1	AUGUSTUS	mRNA	142183269	142191587	1	-	.	ID=g6994.t1;Parent=g6994;
OX371260.1_Lypha_dubia_genome_assembly,_chromosome:_1	AUGUSTUS	stop_codon	142183269	142183271	.	-	0	ID=g6994.t1.stop1;Parent=g6994.t1;
OX371260.1_Lypha_dubia_genome_assembly,_chromosome:_1	AUGUSTUS	CDS	142183269	142183429	1	-	2	ID=g6994.t1.CDS1;Parent=g6994.t1;
OX371260.1_Lypha_dubia_genome_assembly,_chromosome:_1	AUGUSTUS	exon	142183269	142183429	.	-	.	ID=g6994.t1.exon1;Parent=g6994.t1;
OX371260.1_Lypha_dubia_genome_assembly,_chromosome:_1	AUGUSTUS	intron	142183430	142186894	1	-	.	ID=g6994.t1.intron1;Parent=g6994.t1;
OX371260.1_Lypha_dubia_genome_assembly,_chromosome:_1	AUGUSTUS	CDS	142186895	142187039	1	-	0	ID=g6994.t1.CDS2;Parent=g6994.t1;
OX371260.1_Lypha_dubia_genome_assembly,_chromosome:_1	AUGUSTUS	exon	142186895	142187039	.	-	.	ID=g6994.t1.exon2;Parent=g6994.t1;
OX371260.1_Lypha_dubia_genome_assembly,_chromosome:_1	AUGUSTUS	intron	142187040	142189953	1	-	.	ID=g6994.t1.intron2;Parent=g6994.t1;
OX371260.1_Lypha_dubia_genome_assembly,_chromosome:_1	AUGUSTUS	CDS	142189954	142190016	1	-	0	ID=g6994.t1.CDS3;Parent=g6994.t1;
OX371260.1_Lypha_dubia_genome_assembly,_chromosome:_1	AUGUSTUS	exon	142189954	142190016	.	-	.	ID=g6994.t1.exon3;Parent=g6994.t1;
OX371260.1_Lypha_dubia_genome_assembly,_chromosome:_1	AUGUSTUS	intron	142190017	142190104	1	-	.	ID=g6994.t1.intron3;Parent=g6994.t1;
OX371260.1_Lypha_dubia_genome_assembly,_chromosome:_1	AUGUSTUS	CDS	142190105	142190158	1	-	0	ID=g6994.t1.CDS4;Parent=g6994.t1;
OX371260.1_Lypha_dubia_genome_assembly,_chromosome:_1	AUGUSTUS	exon	142190105	142190158	.	-	.	ID=g6994.t1.exon4;Parent=g6994.t1;
OX371260.1_Lypha_dubia_genome_assembly,_chromosome:_1	AUGUSTUS	intron	142190159	142191539	1	-	.	ID=g6994.t1.intron4;Parent=g6994.t1;
OX371260.1_Lypha_dubia_genome_assembly,_chromosome:_1	AUGUSTUS	CDS	142191540	142191587	1	-	0	ID=g6994.t1.CDS5;Parent=g6994.t1;
OX371260.1_Lypha_dubia_genome_assembly,_chromosome:_1	AUGUSTUS	exon	142191540	142191587	.	-	.	ID=g6994.t1.exon5;Parent=g6994.t1;
OX371260.1_Lypha_dubia_genome_assembly,_chromosome:_1	AUGUSTUS	start_codon	142191585	142191587	.	-	0	ID=g6994.t1.start1;Parent=g6994.t1;
OX371260.1_Lypha_dubia_genome_assembly,_chromosome:_1	AUGUSTUS	mRNA	142183269	142191917	0.57	-	.	ID=g6994.t2;Parent=g6994;
OX371260.1_Lypha_dubia_genome_assembly,_chromosome:_1	AUGUSTUS	stop_codon	142183269	142183271	.	-	0	ID=g6994.t2.stop1;Parent=g6994.t2;
OX371260.1_Lypha_dubia_genome_assembly,_chromosome:_1	AUGUSTUS	CDS	142183269	142183429	1	-	2	ID=g6994.t2.CDS1;Parent=g6994.t2;
OX371260.1_Lypha_dubia_genome_assembly,_chromosome:_1	AUGUSTUS	exon	142183269	142183429	.	-	.	ID=g6994.t2.exon1;Parent=g6994.t2;
OX371260.1_Lypha_dubia_genome_assembly,_chromosome:_1	AUGUSTUS	intron	142183430	142186894	1	-	.	ID=g6994.t2.intron1;Parent=g6994.t2;
OX371260.1_Lypha_dubia_genome_assembly,_chromosome:_1	AUGUSTUS	CDS	142186895	142187039	1	-	0	ID=g6994.t2.CDS2;Parent=g6994.t2;
OX371260.1_Lypha_dubia_genome_assembly,_chromosome:_1	AUGUSTUS	exon	142186895	142187039	.	-	.	ID=g6994.t2.exon2;Parent=g6994.t2;
OX371260.1_Lypha_dubia_genome_assembly,_chromosome:_1	AUGUSTUS	intron	142187040	142189953	1	-	.	ID=g6994.t2.intron2;Parent=g6994.t2;
OX371260.1_Lypha_dubia_genome_assembly,_chromosome:_1	AUGUSTUS	CDS	142189954	142190016	1	-	0	ID=g6994.t2.CDS3;Parent=g6994.t2;
OX371260.1_Lypha_dubia_genome_assembly,_chromosome:_1	AUGUSTUS	exon	142189954	142190016	.	-	.	ID=g6994.t2.exon3;Parent=g6994.t2;
OX371260.1_Lypha_dubia_genome_assembly,_chromosome:_1	AUGUSTUS	intron	142190017	142190104	1	-	.	ID=g6994.t2.intron3;Parent=g6994.t2;
OX371260.1_Lypha_dubia_genome_assembly,_chromosome:_1	AUGUSTUS	CDS	142190105	142190158	1	-	0	ID=g6994.t2.CDS4;Parent=g6994.t2;
OX371260.1_Lypha_dubia_genome_assembly,_chromosome:_1	AUGUSTUS	exon	142190105	142190158	.	-	.	ID=g6994.t2.exon4;Parent=g6994.t2;
OX371260.1_Lypha_dubia_genome_assembly,_chromosome:_1	AUGUSTUS	intron	142190159	142191539	1	-	.	ID=g6994.t2.intron4;Parent=g6994.t2;
OX371260.1_Lypha_dubia_genome_assembly,_chromosome:_1	AUGUSTUS	CDS	142191540	142191617	1	-	0	ID=g6994.t2.CDS5;Parent=g6994.t2;
OX371260.1_Lypha_dubia_genome_assembly,_chromosome:_1	AUGUSTUS	exon	142191540	142191617	.	-	.	ID=g6994.t2.exon5;Parent=g6994.t2;
OX371260.1_Lypha_dubia_genome_assembly,_chromosome:_1	AUGUSTUS	intron	142191618	142191890	0.57	-	.	ID=g6994.t2.intron5;Parent=g6994.t2;
OX371260.1_Lypha_dubia_genome_assembly,_chromosome:_1	AUGUSTUS	CDS	142191891	142191917	0.57	-	0	ID=g6994.t2.CDS6;Parent=g6994.t2;
OX371260.1_Lypha_dubia_genome_assembly,_chromosome:_1	AUGUSTUS	exon	142191891	142191917	.	-	.	ID=g6994.t2.exon6;Parent=g6994.t2;
OX371260.1_Lypha_dubia_genome_assembly,_chromosome:_1	AUGUSTUS	start_codon	142191915	142191917	.	-	0	ID=g6994.t2.start1;Parent=g6994.t2;
OX371260.1_Lypha_dubia_genome_assembly,_chromosome:_1	AUGUSTUS	gene	142362225	142366281	.	-	.	ID=g6995;
OX371260.1_Lypha_dubia_genome_assembly,_chromosome:_1	AUGUSTUS	mRNA	142362225	142366281	0.51	-	.	ID=g6995.t1;Parent=g6995;
OX371260.1_Lypha_dubia_genome_assembly,_chromosome:_1	AUGUSTUS	stop_codon	142362225	142362227	.	-	0	ID=g6995.t1.stop1;Parent=g6995.t1;
OX371260.1_Lypha_dubia_genome_assembly,_chromosome:_1	AUGUSTUS	CDS	142362225	142363355	0.61	-	0	ID=g6995.t1.CDS1;Parent=g6995.t1;
OX371260.1_Lypha_dubia_genome_assembly,_chromosome:_1	AUGUSTUS	exon	142362225	142363355	.	-	.	ID=g6995.t1.exon1;Parent=g6995.t1;
OX371260.1_Lypha_dubia_genome_assembly,_chromosome:_1	AUGUSTUS	intron	142363356	142366248	0.82	-	.	ID=g6995.t1.intron1;Parent=g6995.t1;
OX371260.1_Lypha_dubia_genome_assembly,_chromosome:_1	AUGUSTUS	CDS	142366249	142366281	0.82	-	0	ID=g6995.t1.CDS2;Parent=g6995.t1;
OX371260.1_Lypha_dubia_genome_assembly,_chromosome:_1	AUGUSTUS	exon	142366249	142366281	.	-	.	ID=g6995.t1.exon2;Parent=g6995.t1;
OX371260.1_Lypha_dubia_genome_assembly,_chromosome:_1	AUGUSTUS	start_codon	142366279	142366281	.	-	0	ID=g6995.t1.start1;Parent=g6995.t1;
OX371260.1_Lypha_dubia_genome_assembly,_chromosome:_1	AUGUSTUS	gene	142588782	142593835	.	-	.	ID=g6996;
OX371260.1_Lypha_dubia_genome_assembly,_chromosome:_1	AUGUSTUS	mRNA	142588782	142593835	0.72	-	.	ID=g6996.t1;Parent=g6996;
OX371260.1_Lypha_dubia_genome_assembly,_chromosome:_1	AUGUSTUS	stop_codon	142588782	142588784	.	-	0	ID=g6996.t1.stop1;Parent=g6996.t1;
OX371260.1_Lypha_dubia_genome_assembly,_chromosome:_1	AUGUSTUS	CDS	142588782	142592225	0.72	-	0	ID=g6996.t1.CDS1;Parent=g6996.t1;
OX371260.1_Lypha_dubia_genome_assembly,_chromosome:_1	AUGUSTUS	exon	142588782	142592225	.	-	.	ID=g6996.t1.exon1;Parent=g6996.t1;
OX371260.1_Lypha_dubia_genome_assembly,_chromosome:_1	AUGUSTUS	intron	142592226	142592335	0.72	-	.	ID=g6996.t1.intron1;Parent=g6996.t1;
OX371260.1_Lypha_dubia_genome_assembly,_chromosome:_1	AUGUSTUS	CDS	142592336	142593835	1	-	0	ID=g6996.t1.CDS2;Parent=g6996.t1;
OX371260.1_Lypha_dubia_genome_assembly,_chromosome:_1	AUGUSTUS	exon	142592336	142593835	.	-	.	ID=g6996.t1.exon2;Parent=g6996.t1;
OX371260.1_Lypha_dubia_genome_assembly,_chromosome:_1	AUGUSTUS	start_codon	142593833	142593835	.	-	0	ID=g6996.t1.start1;Parent=g6996.t1;
OX371260.1_Lypha_dubia_genome_assembly,_chromosome:_1	GeneMark.hmm3	mRNA	142588782	142589108	.	-	.	ID=g6996.t2;Parent=g6996;
OX371260.1_Lypha_dubia_genome_assembly,_chromosome:_1	GeneMark.hmm3	CDS	142588782	142589108	.	-	0	ID=g6996.t2.CDS1;Parent=g6996.t2;
OX371260.1_Lypha_dubia_genome_assembly,_chromosome:_1	GeneMark.hmm3	exon	142588782	142589108	.	-	0	ID=g6996.t2.exon1;Parent=g6996.t2;
OX371260.1_Lypha_dubia_genome_assembly,_chromosome:_1	AUGUSTUS	gene	142654583	142666530	.	+	.	ID=g6997;
OX371260.1_Lypha_dubia_genome_assembly,_chromosome:_1	AUGUSTUS	mRNA	142654583	142666530	1	+	.	ID=g6997.t1;Parent=g6997;
OX371260.1_Lypha_dubia_genome_assembly,_chromosome:_1	AUGUSTUS	start_codon	142654583	142654585	.	+	0	ID=g6997.t1.start1;Parent=g6997.t1;
OX371260.1_Lypha_dubia_genome_assembly,_chromosome:_1	AUGUSTUS	CDS	142654583	142654692	1	+	0	ID=g6997.t1.CDS1;Parent=g6997.t1;
OX371260.1_Lypha_dubia_genome_assembly,_chromosome:_1	AUGUSTUS	exon	142654583	142654692	.	+	.	ID=g6997.t1.exon1;Parent=g6997.t1;
OX371260.1_Lypha_dubia_genome_assembly,_chromosome:_1	AUGUSTUS	intron	142654693	142656762	1	+	.	ID=g6997.t1.intron1;Parent=g6997.t1;
OX371260.1_Lypha_dubia_genome_assembly,_chromosome:_1	AUGUSTUS	CDS	142656763	142656967	1	+	1	ID=g6997.t1.CDS2;Parent=g6997.t1;
OX371260.1_Lypha_dubia_genome_assembly,_chromosome:_1	AUGUSTUS	exon	142656763	142656967	.	+	.	ID=g6997.t1.exon2;Parent=g6997.t1;
OX371260.1_Lypha_dubia_genome_assembly,_chromosome:_1	AUGUSTUS	intron	142656968	142662362	1	+	.	ID=g6997.t1.intron2;Parent=g6997.t1;
OX371260.1_Lypha_dubia_genome_assembly,_chromosome:_1	AUGUSTUS	CDS	142662363	142662488	1	+	0	ID=g6997.t1.CDS3;Parent=g6997.t1;
OX371260.1_Lypha_dubia_genome_assembly,_chromosome:_1	AUGUSTUS	exon	142662363	142662488	.	+	.	ID=g6997.t1.exon3;Parent=g6997.t1;
OX371260.1_Lypha_dubia_genome_assembly,_chromosome:_1	AUGUSTUS	intron	142662489	142665308	1	+	.	ID=g6997.t1.intron3;Parent=g6997.t1;
OX371260.1_Lypha_dubia_genome_assembly,_chromosome:_1	AUGUSTUS	CDS	142665309	142665656	1	+	0	ID=g6997.t1.CDS4;Parent=g6997.t1;
OX371260.1_Lypha_dubia_genome_assembly,_chromosome:_1	AUGUSTUS	exon	142665309	142665656	.	+	.	ID=g6997.t1.exon4;Parent=g6997.t1;
OX371260.1_Lypha_dubia_genome_assembly,_chromosome:_1	AUGUSTUS	intron	142665657	142665735	1	+	.	ID=g6997.t1.intron4;Parent=g6997.t1;
OX371260.1_Lypha_dubia_genome_assembly,_chromosome:_1	AUGUSTUS	CDS	142665736	142666530	1	+	0	ID=g6997.t1.CDS5;Parent=g6997.t1;
OX371260.1_Lypha_dubia_genome_assembly,_chromosome:_1	AUGUSTUS	exon	142665736	142666530	.	+	.	ID=g6997.t1.exon5;Parent=g6997.t1;
OX371260.1_Lypha_dubia_genome_assembly,_chromosome:_1	AUGUSTUS	stop_codon	142666528	142666530	.	+	0	ID=g6997.t1.stop1;Parent=g6997.t1;
OX371260.1_Lypha_dubia_genome_assembly,_chromosome:_1	AUGUSTUS	gene	142685132	142686522	.	-	.	ID=g6998;
OX371260.1_Lypha_dubia_genome_assembly,_chromosome:_1	AUGUSTUS	mRNA	142685132	142686522	0.51	-	.	ID=g6998.t1;Parent=g6998;
OX371260.1_Lypha_dubia_genome_assembly,_chromosome:_1	AUGUSTUS	stop_codon	142685132	142685134	.	-	0	ID=g6998.t1.stop1;Parent=g6998.t1;
OX371260.1_Lypha_dubia_genome_assembly,_chromosome:_1	AUGUSTUS	CDS	142685132	142685469	0.51	-	2	ID=g6998.t1.CDS1;Parent=g6998.t1;
OX371260.1_Lypha_dubia_genome_assembly,_chromosome:_1	AUGUSTUS	exon	142685132	142685469	.	-	.	ID=g6998.t1.exon1;Parent=g6998.t1;
OX371260.1_Lypha_dubia_genome_assembly,_chromosome:_1	AUGUSTUS	intron	142685470	142686401	1	-	.	ID=g6998.t1.intron1;Parent=g6998.t1;
OX371260.1_Lypha_dubia_genome_assembly,_chromosome:_1	AUGUSTUS	CDS	142686402	142686522	1	-	0	ID=g6998.t1.CDS2;Parent=g6998.t1;
OX371260.1_Lypha_dubia_genome_assembly,_chromosome:_1	AUGUSTUS	exon	142686402	142686522	.	-	.	ID=g6998.t1.exon2;Parent=g6998.t1;
OX371260.1_Lypha_dubia_genome_assembly,_chromosome:_1	AUGUSTUS	start_codon	142686520	142686522	.	-	0	ID=g6998.t1.start1;Parent=g6998.t1;
OX371260.1_Lypha_dubia_genome_assembly,_chromosome:_1	AUGUSTUS	gene	142707210	142746669	.	+	.	ID=g6999;
OX371260.1_Lypha_dubia_genome_assembly,_chromosome:_1	AUGUSTUS	mRNA	142707210	142746669	0.93	+	.	ID=g6999.t1;Parent=g6999;
OX371260.1_Lypha_dubia_genome_assembly,_chromosome:_1	AUGUSTUS	start_codon	142707210	142707212	.	+	0	ID=g6999.t1.start1;Parent=g6999.t1;
OX371260.1_Lypha_dubia_genome_assembly,_chromosome:_1	AUGUSTUS	CDS	142707210	142707252	0.93	+	0	ID=g6999.t1.CDS1;Parent=g6999.t1;
OX371260.1_Lypha_dubia_genome_assembly,_chromosome:_1	AUGUSTUS	exon	142707210	142707252	.	+	.	ID=g6999.t1.exon1;Parent=g6999.t1;
OX371260.1_Lypha_dubia_genome_assembly,_chromosome:_1	AUGUSTUS	intron	142707253	142707606	0.94	+	.	ID=g6999.t1.intron1;Parent=g6999.t1;
OX371260.1_Lypha_dubia_genome_assembly,_chromosome:_1	AUGUSTUS	CDS	142707607	142708613	1	+	2	ID=g6999.t1.CDS2;Parent=g6999.t1;
OX371260.1_Lypha_dubia_genome_assembly,_chromosome:_1	AUGUSTUS	exon	142707607	142708613	.	+	.	ID=g6999.t1.exon2;Parent=g6999.t1;
OX371260.1_Lypha_dubia_genome_assembly,_chromosome:_1	AUGUSTUS	intron	142708614	142713934	1	+	.	ID=g6999.t1.intron2;Parent=g6999.t1;
OX371260.1_Lypha_dubia_genome_assembly,_chromosome:_1	AUGUSTUS	CDS	142713935	142714184	1	+	0	ID=g6999.t1.CDS3;Parent=g6999.t1;
OX371260.1_Lypha_dubia_genome_assembly,_chromosome:_1	AUGUSTUS	exon	142713935	142714184	.	+	.	ID=g6999.t1.exon3;Parent=g6999.t1;
OX371260.1_Lypha_dubia_genome_assembly,_chromosome:_1	AUGUSTUS	intron	142714185	142714434	1	+	.	ID=g6999.t1.intron3;Parent=g6999.t1;
OX371260.1_Lypha_dubia_genome_assembly,_chromosome:_1	AUGUSTUS	CDS	142714435	142714719	1	+	2	ID=g6999.t1.CDS4;Parent=g6999.t1;
OX371260.1_Lypha_dubia_genome_assembly,_chromosome:_1	AUGUSTUS	exon	142714435	142714719	.	+	.	ID=g6999.t1.exon4;Parent=g6999.t1;
OX371260.1_Lypha_dubia_genome_assembly,_chromosome:_1	AUGUSTUS	intron	142714720	142718441	1	+	.	ID=g6999.t1.intron4;Parent=g6999.t1;
OX371260.1_Lypha_dubia_genome_assembly,_chromosome:_1	AUGUSTUS	CDS	142718442	142719118	1	+	2	ID=g6999.t1.CDS5;Parent=g6999.t1;
OX371260.1_Lypha_dubia_genome_assembly,_chromosome:_1	AUGUSTUS	exon	142718442	142719118	.	+	.	ID=g6999.t1.exon5;Parent=g6999.t1;
OX371260.1_Lypha_dubia_genome_assembly,_chromosome:_1	AUGUSTUS	intron	142719119	142719183	1	+	.	ID=g6999.t1.intron5;Parent=g6999.t1;
OX371260.1_Lypha_dubia_genome_assembly,_chromosome:_1	AUGUSTUS	CDS	142719184	142719321	1	+	0	ID=g6999.t1.CDS6;Parent=g6999.t1;
OX371260.1_Lypha_dubia_genome_assembly,_chromosome:_1	AUGUSTUS	exon	142719184	142719321	.	+	.	ID=g6999.t1.exon6;Parent=g6999.t1;
OX371260.1_Lypha_dubia_genome_assembly,_chromosome:_1	AUGUSTUS	intron	142719322	142719408	1	+	.	ID=g6999.t1.intron6;Parent=g6999.t1;
OX371260.1_Lypha_dubia_genome_assembly,_chromosome:_1	AUGUSTUS	CDS	142719409	142719543	1	+	0	ID=g6999.t1.CDS7;Parent=g6999.t1;
OX371260.1_Lypha_dubia_genome_assembly,_chromosome:_1	AUGUSTUS	exon	142719409	142719543	.	+	.	ID=g6999.t1.exon7;Parent=g6999.t1;
OX371260.1_Lypha_dubia_genome_assembly,_chromosome:_1	AUGUSTUS	intron	142719544	142720077	1	+	.	ID=g6999.t1.intron7;Parent=g6999.t1;
OX371260.1_Lypha_dubia_genome_assembly,_chromosome:_1	AUGUSTUS	CDS	142720078	142720272	1	+	0	ID=g6999.t1.CDS8;Parent=g6999.t1;
OX371260.1_Lypha_dubia_genome_assembly,_chromosome:_1	AUGUSTUS	exon	142720078	142720272	.	+	.	ID=g6999.t1.exon8;Parent=g6999.t1;
OX371260.1_Lypha_dubia_genome_assembly,_chromosome:_1	AUGUSTUS	intron	142720273	142724565	1	+	.	ID=g6999.t1.intron8;Parent=g6999.t1;
OX371260.1_Lypha_dubia_genome_assembly,_chromosome:_1	AUGUSTUS	CDS	142724566	142724688	1	+	0	ID=g6999.t1.CDS9;Parent=g6999.t1;
OX371260.1_Lypha_dubia_genome_assembly,_chromosome:_1	AUGUSTUS	exon	142724566	142724688	.	+	.	ID=g6999.t1.exon9;Parent=g6999.t1;
OX371260.1_Lypha_dubia_genome_assembly,_chromosome:_1	AUGUSTUS	intron	142724689	142726460	1	+	.	ID=g6999.t1.intron9;Parent=g6999.t1;
OX371260.1_Lypha_dubia_genome_assembly,_chromosome:_1	AUGUSTUS	CDS	142726461	142726796	1	+	0	ID=g6999.t1.CDS10;Parent=g6999.t1;
OX371260.1_Lypha_dubia_genome_assembly,_chromosome:_1	AUGUSTUS	exon	142726461	142726796	.	+	.	ID=g6999.t1.exon10;Parent=g6999.t1;
OX371260.1_Lypha_dubia_genome_assembly,_chromosome:_1	AUGUSTUS	intron	142726797	142727157	1	+	.	ID=g6999.t1.intron10;Parent=g6999.t1;
OX371260.1_Lypha_dubia_genome_assembly,_chromosome:_1	AUGUSTUS	CDS	142727158	142727513	1	+	0	ID=g6999.t1.CDS11;Parent=g6999.t1;
OX371260.1_Lypha_dubia_genome_assembly,_chromosome:_1	AUGUSTUS	exon	142727158	142727513	.	+	.	ID=g6999.t1.exon11;Parent=g6999.t1;
OX371260.1_Lypha_dubia_genome_assembly,_chromosome:_1	AUGUSTUS	intron	142727514	142728577	1	+	.	ID=g6999.t1.intron11;Parent=g6999.t1;
OX371260.1_Lypha_dubia_genome_assembly,_chromosome:_1	AUGUSTUS	CDS	142728578	142729589	1	+	1	ID=g6999.t1.CDS12;Parent=g6999.t1;
OX371260.1_Lypha_dubia_genome_assembly,_chromosome:_1	AUGUSTUS	exon	142728578	142729589	.	+	.	ID=g6999.t1.exon12;Parent=g6999.t1;
OX371260.1_Lypha_dubia_genome_assembly,_chromosome:_1	AUGUSTUS	intron	142729590	142729649	1	+	.	ID=g6999.t1.intron12;Parent=g6999.t1;
OX371260.1_Lypha_dubia_genome_assembly,_chromosome:_1	AUGUSTUS	CDS	142729650	142731492	1	+	0	ID=g6999.t1.CDS13;Parent=g6999.t1;
OX371260.1_Lypha_dubia_genome_assembly,_chromosome:_1	AUGUSTUS	exon	142729650	142731492	.	+	.	ID=g6999.t1.exon13;Parent=g6999.t1;
OX371260.1_Lypha_dubia_genome_assembly,_chromosome:_1	AUGUSTUS	intron	142731493	142731688	1	+	.	ID=g6999.t1.intron13;Parent=g6999.t1;
OX371260.1_Lypha_dubia_genome_assembly,_chromosome:_1	AUGUSTUS	CDS	142731689	142731811	1	+	2	ID=g6999.t1.CDS14;Parent=g6999.t1;
OX371260.1_Lypha_dubia_genome_assembly,_chromosome:_1	AUGUSTUS	exon	142731689	142731811	.	+	.	ID=g6999.t1.exon14;Parent=g6999.t1;
OX371260.1_Lypha_dubia_genome_assembly,_chromosome:_1	AUGUSTUS	intron	142731812	142732163	1	+	.	ID=g6999.t1.intron14;Parent=g6999.t1;
OX371260.1_Lypha_dubia_genome_assembly,_chromosome:_1	AUGUSTUS	CDS	142732164	142732319	1	+	2	ID=g6999.t1.CDS15;Parent=g6999.t1;
OX371260.1_Lypha_dubia_genome_assembly,_chromosome:_1	AUGUSTUS	exon	142732164	142732319	.	+	.	ID=g6999.t1.exon15;Parent=g6999.t1;
OX371260.1_Lypha_dubia_genome_assembly,_chromosome:_1	AUGUSTUS	intron	142732320	142741641	1	+	.	ID=g6999.t1.intron15;Parent=g6999.t1;
OX371260.1_Lypha_dubia_genome_assembly,_chromosome:_1	AUGUSTUS	CDS	142741642	142741879	1	+	2	ID=g6999.t1.CDS16;Parent=g6999.t1;
OX371260.1_Lypha_dubia_genome_assembly,_chromosome:_1	AUGUSTUS	exon	142741642	142741879	.	+	.	ID=g6999.t1.exon16;Parent=g6999.t1;
OX371260.1_Lypha_dubia_genome_assembly,_chromosome:_1	AUGUSTUS	intron	142741880	142744910	1	+	.	ID=g6999.t1.intron16;Parent=g6999.t1;
OX371260.1_Lypha_dubia_genome_assembly,_chromosome:_1	AUGUSTUS	CDS	142744911	142745088	1	+	1	ID=g6999.t1.CDS17;Parent=g6999.t1;
OX371260.1_Lypha_dubia_genome_assembly,_chromosome:_1	AUGUSTUS	exon	142744911	142745088	.	+	.	ID=g6999.t1.exon17;Parent=g6999.t1;
OX371260.1_Lypha_dubia_genome_assembly,_chromosome:_1	AUGUSTUS	intron	142745089	142746198	1	+	.	ID=g6999.t1.intron17;Parent=g6999.t1;
OX371260.1_Lypha_dubia_genome_assembly,_chromosome:_1	AUGUSTUS	CDS	142746199	142746369	1	+	0	ID=g6999.t1.CDS18;Parent=g6999.t1;
OX371260.1_Lypha_dubia_genome_assembly,_chromosome:_1	AUGUSTUS	exon	142746199	142746369	.	+	.	ID=g6999.t1.exon18;Parent=g6999.t1;
OX371260.1_Lypha_dubia_genome_assembly,_chromosome:_1	AUGUSTUS	intron	142746370	142746456	1	+	.	ID=g6999.t1.intron18;Parent=g6999.t1;
OX371260.1_Lypha_dubia_genome_assembly,_chromosome:_1	AUGUSTUS	CDS	142746457	142746669	1	+	0	ID=g6999.t1.CDS19;Parent=g6999.t1;
OX371260.1_Lypha_dubia_genome_assembly,_chromosome:_1	AUGUSTUS	exon	142746457	142746669	.	+	.	ID=g6999.t1.exon19;Parent=g6999.t1;
OX371260.1_Lypha_dubia_genome_assembly,_chromosome:_1	AUGUSTUS	stop_codon	142746667	142746669	.	+	0	ID=g6999.t1.stop1;Parent=g6999.t1;
OX371260.1_Lypha_dubia_genome_assembly,_chromosome:_1	AUGUSTUS	mRNA	142707210	142746669	0.94	+	.	ID=g6999.t2;Parent=g6999;
OX371260.1_Lypha_dubia_genome_assembly,_chromosome:_1	AUGUSTUS	start_codon	142707210	142707212	.	+	0	ID=g6999.t2.start1;Parent=g6999.t2;
OX371260.1_Lypha_dubia_genome_assembly,_chromosome:_1	AUGUSTUS	CDS	142707210	142707252	0.94	+	0	ID=g6999.t2.CDS1;Parent=g6999.t2;
OX371260.1_Lypha_dubia_genome_assembly,_chromosome:_1	AUGUSTUS	exon	142707210	142707252	.	+	.	ID=g6999.t2.exon1;Parent=g6999.t2;
OX371260.1_Lypha_dubia_genome_assembly,_chromosome:_1	AUGUSTUS	intron	142707253	142707606	0.97	+	.	ID=g6999.t2.intron1;Parent=g6999.t2;
OX371260.1_Lypha_dubia_genome_assembly,_chromosome:_1	AUGUSTUS	CDS	142707607	142708613	1	+	2	ID=g6999.t2.CDS2;Parent=g6999.t2;
OX371260.1_Lypha_dubia_genome_assembly,_chromosome:_1	AUGUSTUS	exon	142707607	142708613	.	+	.	ID=g6999.t2.exon2;Parent=g6999.t2;
OX371260.1_Lypha_dubia_genome_assembly,_chromosome:_1	AUGUSTUS	intron	142708614	142713934	1	+	.	ID=g6999.t2.intron2;Parent=g6999.t2;
OX371260.1_Lypha_dubia_genome_assembly,_chromosome:_1	AUGUSTUS	CDS	142713935	142714184	1	+	0	ID=g6999.t2.CDS3;Parent=g6999.t2;
OX371260.1_Lypha_dubia_genome_assembly,_chromosome:_1	AUGUSTUS	exon	142713935	142714184	.	+	.	ID=g6999.t2.exon3;Parent=g6999.t2;
OX371260.1_Lypha_dubia_genome_assembly,_chromosome:_1	AUGUSTUS	intron	142714185	142714434	1	+	.	ID=g6999.t2.intron3;Parent=g6999.t2;
OX371260.1_Lypha_dubia_genome_assembly,_chromosome:_1	AUGUSTUS	CDS	142714435	142714719	1	+	2	ID=g6999.t2.CDS4;Parent=g6999.t2;
OX371260.1_Lypha_dubia_genome_assembly,_chromosome:_1	AUGUSTUS	exon	142714435	142714719	.	+	.	ID=g6999.t2.exon4;Parent=g6999.t2;
OX371260.1_Lypha_dubia_genome_assembly,_chromosome:_1	AUGUSTUS	intron	142714720	142718441	1	+	.	ID=g6999.t2.intron4;Parent=g6999.t2;
OX371260.1_Lypha_dubia_genome_assembly,_chromosome:_1	AUGUSTUS	CDS	142718442	142719118	1	+	2	ID=g6999.t2.CDS5;Parent=g6999.t2;
OX371260.1_Lypha_dubia_genome_assembly,_chromosome:_1	AUGUSTUS	exon	142718442	142719118	.	+	.	ID=g6999.t2.exon5;Parent=g6999.t2;
OX371260.1_Lypha_dubia_genome_assembly,_chromosome:_1	AUGUSTUS	intron	142719119	142719183	1	+	.	ID=g6999.t2.intron5;Parent=g6999.t2;
OX371260.1_Lypha_dubia_genome_assembly,_chromosome:_1	AUGUSTUS	CDS	142719184	142719321	1	+	0	ID=g6999.t2.CDS6;Parent=g6999.t2;
OX371260.1_Lypha_dubia_genome_assembly,_chromosome:_1	AUGUSTUS	exon	142719184	142719321	.	+	.	ID=g6999.t2.exon6;Parent=g6999.t2;
OX371260.1_Lypha_dubia_genome_assembly,_chromosome:_1	AUGUSTUS	intron	142719322	142719408	1	+	.	ID=g6999.t2.intron6;Parent=g6999.t2;
OX371260.1_Lypha_dubia_genome_assembly,_chromosome:_1	AUGUSTUS	CDS	142719409	142719543	1	+	0	ID=g6999.t2.CDS7;Parent=g6999.t2;
OX371260.1_Lypha_dubia_genome_assembly,_chromosome:_1	AUGUSTUS	exon	142719409	142719543	.	+	.	ID=g6999.t2.exon7;Parent=g6999.t2;
OX371260.1_Lypha_dubia_genome_assembly,_chromosome:_1	AUGUSTUS	intron	142719544	142720077	1	+	.	ID=g6999.t2.intron7;Parent=g6999.t2;
OX371260.1_Lypha_dubia_genome_assembly,_chromosome:_1	AUGUSTUS	CDS	142720078	142720272	1	+	0	ID=g6999.t2.CDS8;Parent=g6999.t2;
OX371260.1_Lypha_dubia_genome_assembly,_chromosome:_1	AUGUSTUS	exon	142720078	142720272	.	+	.	ID=g6999.t2.exon8;Parent=g6999.t2;
OX371260.1_Lypha_dubia_genome_assembly,_chromosome:_1	AUGUSTUS	intron	142720273	142724565	1	+	.	ID=g6999.t2.intron8;Parent=g6999.t2;
OX371260.1_Lypha_dubia_genome_assembly,_chromosome:_1	AUGUSTUS	CDS	142724566	142724688	1	+	0	ID=g6999.t2.CDS9;Parent=g6999.t2;
OX371260.1_Lypha_dubia_genome_assembly,_chromosome:_1	AUGUSTUS	exon	142724566	142724688	.	+	.	ID=g6999.t2.exon9;Parent=g6999.t2;
OX371260.1_Lypha_dubia_genome_assembly,_chromosome:_1	AUGUSTUS	intron	142724689	142726460	1	+	.	ID=g6999.t2.intron9;Parent=g6999.t2;
OX371260.1_Lypha_dubia_genome_assembly,_chromosome:_1	AUGUSTUS	CDS	142726461	142726796	1	+	0	ID=g6999.t2.CDS10;Parent=g6999.t2;
OX371260.1_Lypha_dubia_genome_assembly,_chromosome:_1	AUGUSTUS	exon	142726461	142726796	.	+	.	ID=g6999.t2.exon10;Parent=g6999.t2;
OX371260.1_Lypha_dubia_genome_assembly,_chromosome:_1	AUGUSTUS	intron	142726797	142727157	1	+	.	ID=g6999.t2.intron10;Parent=g6999.t2;
OX371260.1_Lypha_dubia_genome_assembly,_chromosome:_1	AUGUSTUS	CDS	142727158	142727513	1	+	0	ID=g6999.t2.CDS11;Parent=g6999.t2;
OX371260.1_Lypha_dubia_genome_assembly,_chromosome:_1	AUGUSTUS	exon	142727158	142727513	.	+	.	ID=g6999.t2.exon11;Parent=g6999.t2;
OX371260.1_Lypha_dubia_genome_assembly,_chromosome:_1	AUGUSTUS	intron	142727514	142728580	1	+	.	ID=g6999.t2.intron11;Parent=g6999.t2;
OX371260.1_Lypha_dubia_genome_assembly,_chromosome:_1	AUGUSTUS	CDS	142728581	142729589	1	+	1	ID=g6999.t2.CDS12;Parent=g6999.t2;
OX371260.1_Lypha_dubia_genome_assembly,_chromosome:_1	AUGUSTUS	exon	142728581	142729589	.	+	.	ID=g6999.t2.exon12;Parent=g6999.t2;
OX371260.1_Lypha_dubia_genome_assembly,_chromosome:_1	AUGUSTUS	intron	142729590	142729649	1	+	.	ID=g6999.t2.intron12;Parent=g6999.t2;
OX371260.1_Lypha_dubia_genome_assembly,_chromosome:_1	AUGUSTUS	CDS	142729650	142731492	1	+	0	ID=g6999.t2.CDS13;Parent=g6999.t2;
OX371260.1_Lypha_dubia_genome_assembly,_chromosome:_1	AUGUSTUS	exon	142729650	142731492	.	+	.	ID=g6999.t2.exon13;Parent=g6999.t2;
OX371260.1_Lypha_dubia_genome_assembly,_chromosome:_1	AUGUSTUS	intron	142731493	142731688	1	+	.	ID=g6999.t2.intron13;Parent=g6999.t2;
OX371260.1_Lypha_dubia_genome_assembly,_chromosome:_1	AUGUSTUS	CDS	142731689	142731811	1	+	2	ID=g6999.t2.CDS14;Parent=g6999.t2;
OX371260.1_Lypha_dubia_genome_assembly,_chromosome:_1	AUGUSTUS	exon	142731689	142731811	.	+	.	ID=g6999.t2.exon14;Parent=g6999.t2;
OX371260.1_Lypha_dubia_genome_assembly,_chromosome:_1	AUGUSTUS	intron	142731812	142732163	1	+	.	ID=g6999.t2.intron14;Parent=g6999.t2;
OX371260.1_Lypha_dubia_genome_assembly,_chromosome:_1	AUGUSTUS	CDS	142732164	142732319	1	+	2	ID=g6999.t2.CDS15;Parent=g6999.t2;
OX371260.1_Lypha_dubia_genome_assembly,_chromosome:_1	AUGUSTUS	exon	142732164	142732319	.	+	.	ID=g6999.t2.exon15;Parent=g6999.t2;
OX371260.1_Lypha_dubia_genome_assembly,_chromosome:_1	AUGUSTUS	intron	142732320	142741641	1	+	.	ID=g6999.t2.intron15;Parent=g6999.t2;
OX371260.1_Lypha_dubia_genome_assembly,_chromosome:_1	AUGUSTUS	CDS	142741642	142741879	1	+	2	ID=g6999.t2.CDS16;Parent=g6999.t2;
OX371260.1_Lypha_dubia_genome_assembly,_chromosome:_1	AUGUSTUS	exon	142741642	142741879	.	+	.	ID=g6999.t2.exon16;Parent=g6999.t2;
OX371260.1_Lypha_dubia_genome_assembly,_chromosome:_1	AUGUSTUS	intron	142741880	142744910	1	+	.	ID=g6999.t2.intron16;Parent=g6999.t2;
OX371260.1_Lypha_dubia_genome_assembly,_chromosome:_1	AUGUSTUS	CDS	142744911	142745088	1	+	1	ID=g6999.t2.CDS17;Parent=g6999.t2;
OX371260.1_Lypha_dubia_genome_assembly,_chromosome:_1	AUGUSTUS	exon	142744911	142745088	.	+	.	ID=g6999.t2.exon17;Parent=g6999.t2;
OX371260.1_Lypha_dubia_genome_assembly,_chromosome:_1	AUGUSTUS	intron	142745089	142746198	1	+	.	ID=g6999.t2.intron17;Parent=g6999.t2;
OX371260.1_Lypha_dubia_genome_assembly,_chromosome:_1	AUGUSTUS	CDS	142746199	142746369	1	+	0	ID=g6999.t2.CDS18;Parent=g6999.t2;
OX371260.1_Lypha_dubia_genome_assembly,_chromosome:_1	AUGUSTUS	exon	142746199	142746369	.	+	.	ID=g6999.t2.exon18;Parent=g6999.t2;
OX371260.1_Lypha_dubia_genome_assembly,_chromosome:_1	AUGUSTUS	intron	142746370	142746456	1	+	.	ID=g6999.t2.intron18;Parent=g6999.t2;
OX371260.1_Lypha_dubia_genome_assembly,_chromosome:_1	AUGUSTUS	CDS	142746457	142746669	1	+	0	ID=g6999.t2.CDS19;Parent=g6999.t2;
OX371260.1_Lypha_dubia_genome_assembly,_chromosome:_1	AUGUSTUS	exon	142746457	142746669	.	+	.	ID=g6999.t2.exon19;Parent=g6999.t2;
OX371260.1_Lypha_dubia_genome_assembly,_chromosome:_1	AUGUSTUS	stop_codon	142746667	142746669	.	+	0	ID=g6999.t2.stop1;Parent=g6999.t2;
OX371260.1_Lypha_dubia_genome_assembly,_chromosome:_1	AUGUSTUS	gene	142773301	142777625	.	+	.	ID=g7000;
OX371260.1_Lypha_dubia_genome_assembly,_chromosome:_1	AUGUSTUS	mRNA	142773301	142777625	1	+	.	ID=g7000.t1;Parent=g7000;
OX371260.1_Lypha_dubia_genome_assembly,_chromosome:_1	AUGUSTUS	start_codon	142773301	142773303	.	+	0	ID=g7000.t1.start1;Parent=g7000.t1;
OX371260.1_Lypha_dubia_genome_assembly,_chromosome:_1	AUGUSTUS	CDS	142773301	142773391	1	+	0	ID=g7000.t1.CDS1;Parent=g7000.t1;
OX371260.1_Lypha_dubia_genome_assembly,_chromosome:_1	AUGUSTUS	exon	142773301	142773391	.	+	.	ID=g7000.t1.exon1;Parent=g7000.t1;
OX371260.1_Lypha_dubia_genome_assembly,_chromosome:_1	AUGUSTUS	intron	142773392	142774963	1	+	.	ID=g7000.t1.intron1;Parent=g7000.t1;
OX371260.1_Lypha_dubia_genome_assembly,_chromosome:_1	AUGUSTUS	CDS	142774964	142775421	1	+	2	ID=g7000.t1.CDS2;Parent=g7000.t1;
OX371260.1_Lypha_dubia_genome_assembly,_chromosome:_1	AUGUSTUS	exon	142774964	142775421	.	+	.	ID=g7000.t1.exon2;Parent=g7000.t1;
OX371260.1_Lypha_dubia_genome_assembly,_chromosome:_1	AUGUSTUS	intron	142775422	142775479	1	+	.	ID=g7000.t1.intron2;Parent=g7000.t1;
OX371260.1_Lypha_dubia_genome_assembly,_chromosome:_1	AUGUSTUS	CDS	142775480	142775671	1	+	0	ID=g7000.t1.CDS3;Parent=g7000.t1;
OX371260.1_Lypha_dubia_genome_assembly,_chromosome:_1	AUGUSTUS	exon	142775480	142775671	.	+	.	ID=g7000.t1.exon3;Parent=g7000.t1;
OX371260.1_Lypha_dubia_genome_assembly,_chromosome:_1	AUGUSTUS	intron	142775672	142775741	1	+	.	ID=g7000.t1.intron3;Parent=g7000.t1;
OX371260.1_Lypha_dubia_genome_assembly,_chromosome:_1	AUGUSTUS	CDS	142775742	142776092	1	+	0	ID=g7000.t1.CDS4;Parent=g7000.t1;
OX371260.1_Lypha_dubia_genome_assembly,_chromosome:_1	AUGUSTUS	exon	142775742	142776092	.	+	.	ID=g7000.t1.exon4;Parent=g7000.t1;
OX371260.1_Lypha_dubia_genome_assembly,_chromosome:_1	AUGUSTUS	intron	142776093	142776149	1	+	.	ID=g7000.t1.intron4;Parent=g7000.t1;
OX371260.1_Lypha_dubia_genome_assembly,_chromosome:_1	AUGUSTUS	CDS	142776150	142776336	1	+	0	ID=g7000.t1.CDS5;Parent=g7000.t1;
OX371260.1_Lypha_dubia_genome_assembly,_chromosome:_1	AUGUSTUS	exon	142776150	142776336	.	+	.	ID=g7000.t1.exon5;Parent=g7000.t1;
OX371260.1_Lypha_dubia_genome_assembly,_chromosome:_1	AUGUSTUS	intron	142776337	142776396	1	+	.	ID=g7000.t1.intron5;Parent=g7000.t1;
OX371260.1_Lypha_dubia_genome_assembly,_chromosome:_1	AUGUSTUS	CDS	142776397	142776786	1	+	2	ID=g7000.t1.CDS6;Parent=g7000.t1;
OX371260.1_Lypha_dubia_genome_assembly,_chromosome:_1	AUGUSTUS	exon	142776397	142776786	.	+	.	ID=g7000.t1.exon6;Parent=g7000.t1;
OX371260.1_Lypha_dubia_genome_assembly,_chromosome:_1	AUGUSTUS	intron	142776787	142776855	1	+	.	ID=g7000.t1.intron6;Parent=g7000.t1;
OX371260.1_Lypha_dubia_genome_assembly,_chromosome:_1	AUGUSTUS	CDS	142776856	142777092	1	+	2	ID=g7000.t1.CDS7;Parent=g7000.t1;
OX371260.1_Lypha_dubia_genome_assembly,_chromosome:_1	AUGUSTUS	exon	142776856	142777092	.	+	.	ID=g7000.t1.exon7;Parent=g7000.t1;
OX371260.1_Lypha_dubia_genome_assembly,_chromosome:_1	AUGUSTUS	intron	142777093	142777455	1	+	.	ID=g7000.t1.intron7;Parent=g7000.t1;
OX371260.1_Lypha_dubia_genome_assembly,_chromosome:_1	AUGUSTUS	CDS	142777456	142777625	1	+	2	ID=g7000.t1.CDS8;Parent=g7000.t1;
OX371260.1_Lypha_dubia_genome_assembly,_chromosome:_1	AUGUSTUS	exon	142777456	142777625	.	+	.	ID=g7000.t1.exon8;Parent=g7000.t1;
OX371260.1_Lypha_dubia_genome_assembly,_chromosome:_1	AUGUSTUS	stop_codon	142777623	142777625	.	+	0	ID=g7000.t1.stop1;Parent=g7000.t1;
OX371260.1_Lypha_dubia_genome_assembly,_chromosome:_1	AUGUSTUS	gene	142786106	142791163	.	-	.	ID=g7001;
OX371260.1_Lypha_dubia_genome_assembly,_chromosome:_1	AUGUSTUS	mRNA	142786106	142791163	1	-	.	ID=g7001.t1;Parent=g7001;
OX371260.1_Lypha_dubia_genome_assembly,_chromosome:_1	AUGUSTUS	stop_codon	142786106	142786108	.	-	0	ID=g7001.t1.stop1;Parent=g7001.t1;
OX371260.1_Lypha_dubia_genome_assembly,_chromosome:_1	AUGUSTUS	CDS	142786106	142786241	1	-	1	ID=g7001.t1.CDS1;Parent=g7001.t1;
OX371260.1_Lypha_dubia_genome_assembly,_chromosome:_1	AUGUSTUS	exon	142786106	142786241	.	-	.	ID=g7001.t1.exon1;Parent=g7001.t1;
OX371260.1_Lypha_dubia_genome_assembly,_chromosome:_1	AUGUSTUS	intron	142786242	142786382	1	-	.	ID=g7001.t1.intron1;Parent=g7001.t1;
OX371260.1_Lypha_dubia_genome_assembly,_chromosome:_1	AUGUSTUS	CDS	142786383	142786567	1	-	0	ID=g7001.t1.CDS2;Parent=g7001.t1;
OX371260.1_Lypha_dubia_genome_assembly,_chromosome:_1	AUGUSTUS	exon	142786383	142786567	.	-	.	ID=g7001.t1.exon2;Parent=g7001.t1;
OX371260.1_Lypha_dubia_genome_assembly,_chromosome:_1	AUGUSTUS	intron	142786568	142786626	1	-	.	ID=g7001.t1.intron2;Parent=g7001.t1;
OX371260.1_Lypha_dubia_genome_assembly,_chromosome:_1	AUGUSTUS	CDS	142786627	142787175	1	-	0	ID=g7001.t1.CDS3;Parent=g7001.t1;
OX371260.1_Lypha_dubia_genome_assembly,_chromosome:_1	AUGUSTUS	exon	142786627	142787175	.	-	.	ID=g7001.t1.exon3;Parent=g7001.t1;
OX371260.1_Lypha_dubia_genome_assembly,_chromosome:_1	AUGUSTUS	intron	142787176	142790821	1	-	.	ID=g7001.t1.intron3;Parent=g7001.t1;
OX371260.1_Lypha_dubia_genome_assembly,_chromosome:_1	AUGUSTUS	CDS	142790822	142791163	1	-	0	ID=g7001.t1.CDS4;Parent=g7001.t1;
OX371260.1_Lypha_dubia_genome_assembly,_chromosome:_1	AUGUSTUS	exon	142790822	142791163	.	-	.	ID=g7001.t1.exon4;Parent=g7001.t1;
OX371260.1_Lypha_dubia_genome_assembly,_chromosome:_1	AUGUSTUS	start_codon	142791161	142791163	.	-	0	ID=g7001.t1.start1;Parent=g7001.t1;
OX371260.1_Lypha_dubia_genome_assembly,_chromosome:_1	AUGUSTUS	gene	142818827	142820308	.	-	.	ID=g7002;
OX371260.1_Lypha_dubia_genome_assembly,_chromosome:_1	AUGUSTUS	mRNA	142818827	142820308	0.55	-	.	ID=g7002.t1;Parent=g7002;
OX371260.1_Lypha_dubia_genome_assembly,_chromosome:_1	AUGUSTUS	stop_codon	142818827	142818829	.	-	0	ID=g7002.t1.stop1;Parent=g7002.t1;
OX371260.1_Lypha_dubia_genome_assembly,_chromosome:_1	AUGUSTUS	CDS	142818827	142819212	0.55	-	2	ID=g7002.t1.CDS1;Parent=g7002.t1;
OX371260.1_Lypha_dubia_genome_assembly,_chromosome:_1	AUGUSTUS	exon	142818827	142819212	.	-	.	ID=g7002.t1.exon1;Parent=g7002.t1;
OX371260.1_Lypha_dubia_genome_assembly,_chromosome:_1	AUGUSTUS	intron	142819213	142820190	1	-	.	ID=g7002.t1.intron1;Parent=g7002.t1;
OX371260.1_Lypha_dubia_genome_assembly,_chromosome:_1	AUGUSTUS	CDS	142820191	142820308	1	-	0	ID=g7002.t1.CDS2;Parent=g7002.t1;
OX371260.1_Lypha_dubia_genome_assembly,_chromosome:_1	AUGUSTUS	exon	142820191	142820308	.	-	.	ID=g7002.t1.exon2;Parent=g7002.t1;
OX371260.1_Lypha_dubia_genome_assembly,_chromosome:_1	AUGUSTUS	start_codon	142820306	142820308	.	-	0	ID=g7002.t1.start1;Parent=g7002.t1;
OX371260.1_Lypha_dubia_genome_assembly,_chromosome:_1	AUGUSTUS	gene	142892817	142893200	.	+	.	ID=g7003;
OX371260.1_Lypha_dubia_genome_assembly,_chromosome:_1	AUGUSTUS	mRNA	142892817	142893200	0.97	+	.	ID=g7003.t1;Parent=g7003;
OX371260.1_Lypha_dubia_genome_assembly,_chromosome:_1	AUGUSTUS	start_codon	142892817	142892819	.	+	0	ID=g7003.t1.start1;Parent=g7003.t1;
OX371260.1_Lypha_dubia_genome_assembly,_chromosome:_1	AUGUSTUS	CDS	142892817	142893005	1	+	0	ID=g7003.t1.CDS1;Parent=g7003.t1;
OX371260.1_Lypha_dubia_genome_assembly,_chromosome:_1	AUGUSTUS	exon	142892817	142893005	.	+	.	ID=g7003.t1.exon1;Parent=g7003.t1;
OX371260.1_Lypha_dubia_genome_assembly,_chromosome:_1	AUGUSTUS	intron	142893006	142893158	0.97	+	.	ID=g7003.t1.intron1;Parent=g7003.t1;
OX371260.1_Lypha_dubia_genome_assembly,_chromosome:_1	AUGUSTUS	CDS	142893159	142893200	0.97	+	0	ID=g7003.t1.CDS2;Parent=g7003.t1;
OX371260.1_Lypha_dubia_genome_assembly,_chromosome:_1	AUGUSTUS	exon	142893159	142893200	.	+	.	ID=g7003.t1.exon2;Parent=g7003.t1;
OX371260.1_Lypha_dubia_genome_assembly,_chromosome:_1	AUGUSTUS	stop_codon	142893198	142893200	.	+	0	ID=g7003.t1.stop1;Parent=g7003.t1;
OX371260.1_Lypha_dubia_genome_assembly,_chromosome:_1	AUGUSTUS	gene	142898485	142900038	.	+	.	ID=g7004;
OX371260.1_Lypha_dubia_genome_assembly,_chromosome:_1	AUGUSTUS	mRNA	142898485	142900038	1	+	.	ID=g7004.t1;Parent=g7004;
OX371260.1_Lypha_dubia_genome_assembly,_chromosome:_1	AUGUSTUS	start_codon	142898485	142898487	.	+	0	ID=g7004.t1.start1;Parent=g7004.t1;
OX371260.1_Lypha_dubia_genome_assembly,_chromosome:_1	AUGUSTUS	CDS	142898485	142900038	1	+	0	ID=g7004.t1.CDS1;Parent=g7004.t1;
OX371260.1_Lypha_dubia_genome_assembly,_chromosome:_1	AUGUSTUS	exon	142898485	142900038	.	+	.	ID=g7004.t1.exon1;Parent=g7004.t1;
OX371260.1_Lypha_dubia_genome_assembly,_chromosome:_1	AUGUSTUS	stop_codon	142900036	142900038	.	+	0	ID=g7004.t1.stop1;Parent=g7004.t1;
OX371260.1_Lypha_dubia_genome_assembly,_chromosome:_1	AUGUSTUS	gene	142900128	142902704	.	+	.	ID=g7005;
OX371260.1_Lypha_dubia_genome_assembly,_chromosome:_1	AUGUSTUS	mRNA	142900128	142902704	1	+	.	ID=g7005.t1;Parent=g7005;
OX371260.1_Lypha_dubia_genome_assembly,_chromosome:_1	AUGUSTUS	start_codon	142900128	142900130	.	+	0	ID=g7005.t1.start1;Parent=g7005.t1;
OX371260.1_Lypha_dubia_genome_assembly,_chromosome:_1	AUGUSTUS	CDS	142900128	142902704	1	+	0	ID=g7005.t1.CDS1;Parent=g7005.t1;
OX371260.1_Lypha_dubia_genome_assembly,_chromosome:_1	AUGUSTUS	exon	142900128	142902704	.	+	.	ID=g7005.t1.exon1;Parent=g7005.t1;
OX371260.1_Lypha_dubia_genome_assembly,_chromosome:_1	AUGUSTUS	stop_codon	142902702	142902704	.	+	0	ID=g7005.t1.stop1;Parent=g7005.t1;
OX371260.1_Lypha_dubia_genome_assembly,_chromosome:_1	AUGUSTUS	gene	142908970	142909770	.	+	.	ID=g7006;
OX371260.1_Lypha_dubia_genome_assembly,_chromosome:_1	AUGUSTUS	mRNA	142908970	142909770	0.56	+	.	ID=g7006.t1;Parent=g7006;
OX371260.1_Lypha_dubia_genome_assembly,_chromosome:_1	AUGUSTUS	start_codon	142908970	142908972	.	+	0	ID=g7006.t1.start1;Parent=g7006.t1;
OX371260.1_Lypha_dubia_genome_assembly,_chromosome:_1	AUGUSTUS	CDS	142908970	142909090	1	+	0	ID=g7006.t1.CDS1;Parent=g7006.t1;
OX371260.1_Lypha_dubia_genome_assembly,_chromosome:_1	AUGUSTUS	exon	142908970	142909090	.	+	.	ID=g7006.t1.exon1;Parent=g7006.t1;
OX371260.1_Lypha_dubia_genome_assembly,_chromosome:_1	AUGUSTUS	intron	142909091	142909360	1	+	.	ID=g7006.t1.intron1;Parent=g7006.t1;
OX371260.1_Lypha_dubia_genome_assembly,_chromosome:_1	AUGUSTUS	CDS	142909361	142909668	0.56	+	2	ID=g7006.t1.CDS2;Parent=g7006.t1;
OX371260.1_Lypha_dubia_genome_assembly,_chromosome:_1	AUGUSTUS	exon	142909361	142909668	.	+	.	ID=g7006.t1.exon2;Parent=g7006.t1;
OX371260.1_Lypha_dubia_genome_assembly,_chromosome:_1	AUGUSTUS	intron	142909669	142909737	0.56	+	.	ID=g7006.t1.intron2;Parent=g7006.t1;
OX371260.1_Lypha_dubia_genome_assembly,_chromosome:_1	AUGUSTUS	CDS	142909738	142909770	0.56	+	0	ID=g7006.t1.CDS3;Parent=g7006.t1;
OX371260.1_Lypha_dubia_genome_assembly,_chromosome:_1	AUGUSTUS	exon	142909738	142909770	.	+	.	ID=g7006.t1.exon3;Parent=g7006.t1;
OX371260.1_Lypha_dubia_genome_assembly,_chromosome:_1	AUGUSTUS	stop_codon	142909768	142909770	.	+	0	ID=g7006.t1.stop1;Parent=g7006.t1;
OX371260.1_Lypha_dubia_genome_assembly,_chromosome:_1	AUGUSTUS	gene	143156318	143160362	.	-	.	ID=g7007;
OX371260.1_Lypha_dubia_genome_assembly,_chromosome:_1	AUGUSTUS	mRNA	143156318	143160362	1	-	.	ID=g7007.t1;Parent=g7007;
OX371260.1_Lypha_dubia_genome_assembly,_chromosome:_1	AUGUSTUS	stop_codon	143156318	143156320	.	-	0	ID=g7007.t1.stop1;Parent=g7007.t1;
OX371260.1_Lypha_dubia_genome_assembly,_chromosome:_1	AUGUSTUS	CDS	143156318	143156490	1	-	2	ID=g7007.t1.CDS1;Parent=g7007.t1;
OX371260.1_Lypha_dubia_genome_assembly,_chromosome:_1	AUGUSTUS	exon	143156318	143156490	.	-	.	ID=g7007.t1.exon1;Parent=g7007.t1;
OX371260.1_Lypha_dubia_genome_assembly,_chromosome:_1	AUGUSTUS	intron	143156491	143156544	1	-	.	ID=g7007.t1.intron1;Parent=g7007.t1;
OX371260.1_Lypha_dubia_genome_assembly,_chromosome:_1	AUGUSTUS	CDS	143156545	143158004	1	-	1	ID=g7007.t1.CDS2;Parent=g7007.t1;
OX371260.1_Lypha_dubia_genome_assembly,_chromosome:_1	AUGUSTUS	exon	143156545	143158004	.	-	.	ID=g7007.t1.exon2;Parent=g7007.t1;
OX371260.1_Lypha_dubia_genome_assembly,_chromosome:_1	AUGUSTUS	intron	143158005	143158066	1	-	.	ID=g7007.t1.intron2;Parent=g7007.t1;
OX371260.1_Lypha_dubia_genome_assembly,_chromosome:_1	AUGUSTUS	CDS	143158067	143158199	1	-	2	ID=g7007.t1.CDS3;Parent=g7007.t1;
OX371260.1_Lypha_dubia_genome_assembly,_chromosome:_1	AUGUSTUS	exon	143158067	143158199	.	-	.	ID=g7007.t1.exon3;Parent=g7007.t1;
OX371260.1_Lypha_dubia_genome_assembly,_chromosome:_1	AUGUSTUS	intron	143158200	143158258	1	-	.	ID=g7007.t1.intron3;Parent=g7007.t1;
OX371260.1_Lypha_dubia_genome_assembly,_chromosome:_1	AUGUSTUS	CDS	143158259	143159005	1	-	2	ID=g7007.t1.CDS4;Parent=g7007.t1;
OX371260.1_Lypha_dubia_genome_assembly,_chromosome:_1	AUGUSTUS	exon	143158259	143159005	.	-	.	ID=g7007.t1.exon4;Parent=g7007.t1;
OX371260.1_Lypha_dubia_genome_assembly,_chromosome:_1	AUGUSTUS	intron	143159006	143159218	1	-	.	ID=g7007.t1.intron4;Parent=g7007.t1;
OX371260.1_Lypha_dubia_genome_assembly,_chromosome:_1	AUGUSTUS	CDS	143159219	143160362	1	-	0	ID=g7007.t1.CDS5;Parent=g7007.t1;
OX371260.1_Lypha_dubia_genome_assembly,_chromosome:_1	AUGUSTUS	exon	143159219	143160362	.	-	.	ID=g7007.t1.exon5;Parent=g7007.t1;
OX371260.1_Lypha_dubia_genome_assembly,_chromosome:_1	AUGUSTUS	start_codon	143160360	143160362	.	-	0	ID=g7007.t1.start1;Parent=g7007.t1;
OX371260.1_Lypha_dubia_genome_assembly,_chromosome:_1	AUGUSTUS	gene	143181625	143192954	.	+	.	ID=g7008;
OX371260.1_Lypha_dubia_genome_assembly,_chromosome:_1	AUGUSTUS	mRNA	143181625	143192954	1	+	.	ID=g7008.t1;Parent=g7008;
OX371260.1_Lypha_dubia_genome_assembly,_chromosome:_1	AUGUSTUS	start_codon	143181625	143181627	.	+	0	ID=g7008.t1.start1;Parent=g7008.t1;
OX371260.1_Lypha_dubia_genome_assembly,_chromosome:_1	AUGUSTUS	CDS	143181625	143181773	1	+	0	ID=g7008.t1.CDS1;Parent=g7008.t1;
OX371260.1_Lypha_dubia_genome_assembly,_chromosome:_1	AUGUSTUS	exon	143181625	143181773	.	+	.	ID=g7008.t1.exon1;Parent=g7008.t1;
OX371260.1_Lypha_dubia_genome_assembly,_chromosome:_1	AUGUSTUS	intron	143181774	143183593	1	+	.	ID=g7008.t1.intron1;Parent=g7008.t1;
OX371260.1_Lypha_dubia_genome_assembly,_chromosome:_1	AUGUSTUS	CDS	143183594	143183747	1	+	1	ID=g7008.t1.CDS2;Parent=g7008.t1;
OX371260.1_Lypha_dubia_genome_assembly,_chromosome:_1	AUGUSTUS	exon	143183594	143183747	.	+	.	ID=g7008.t1.exon2;Parent=g7008.t1;
OX371260.1_Lypha_dubia_genome_assembly,_chromosome:_1	AUGUSTUS	intron	143183748	143192591	1	+	.	ID=g7008.t1.intron2;Parent=g7008.t1;
OX371260.1_Lypha_dubia_genome_assembly,_chromosome:_1	AUGUSTUS	CDS	143192592	143192954	1	+	0	ID=g7008.t1.CDS3;Parent=g7008.t1;
OX371260.1_Lypha_dubia_genome_assembly,_chromosome:_1	AUGUSTUS	exon	143192592	143192954	.	+	.	ID=g7008.t1.exon3;Parent=g7008.t1;
OX371260.1_Lypha_dubia_genome_assembly,_chromosome:_1	AUGUSTUS	stop_codon	143192952	143192954	.	+	0	ID=g7008.t1.stop1;Parent=g7008.t1;
OX371260.1_Lypha_dubia_genome_assembly,_chromosome:_1	AUGUSTUS	gene	143195635	143197562	.	+	.	ID=g7009;
OX371260.1_Lypha_dubia_genome_assembly,_chromosome:_1	AUGUSTUS	mRNA	143195635	143197562	1	+	.	ID=g7009.t1;Parent=g7009;
OX371260.1_Lypha_dubia_genome_assembly,_chromosome:_1	AUGUSTUS	start_codon	143195635	143195637	.	+	0	ID=g7009.t1.start1;Parent=g7009.t1;
OX371260.1_Lypha_dubia_genome_assembly,_chromosome:_1	AUGUSTUS	CDS	143195635	143195664	1	+	0	ID=g7009.t1.CDS1;Parent=g7009.t1;
OX371260.1_Lypha_dubia_genome_assembly,_chromosome:_1	AUGUSTUS	exon	143195635	143195664	.	+	.	ID=g7009.t1.exon1;Parent=g7009.t1;
OX371260.1_Lypha_dubia_genome_assembly,_chromosome:_1	AUGUSTUS	intron	143195665	143195731	1	+	.	ID=g7009.t1.intron1;Parent=g7009.t1;
OX371260.1_Lypha_dubia_genome_assembly,_chromosome:_1	AUGUSTUS	CDS	143195732	143196284	1	+	0	ID=g7009.t1.CDS2;Parent=g7009.t1;
OX371260.1_Lypha_dubia_genome_assembly,_chromosome:_1	AUGUSTUS	exon	143195732	143196284	.	+	.	ID=g7009.t1.exon2;Parent=g7009.t1;
OX371260.1_Lypha_dubia_genome_assembly,_chromosome:_1	AUGUSTUS	intron	143196285	143196353	1	+	.	ID=g7009.t1.intron2;Parent=g7009.t1;
OX371260.1_Lypha_dubia_genome_assembly,_chromosome:_1	AUGUSTUS	CDS	143196354	143197219	1	+	2	ID=g7009.t1.CDS3;Parent=g7009.t1;
OX371260.1_Lypha_dubia_genome_assembly,_chromosome:_1	AUGUSTUS	exon	143196354	143197219	.	+	.	ID=g7009.t1.exon3;Parent=g7009.t1;
OX371260.1_Lypha_dubia_genome_assembly,_chromosome:_1	AUGUSTUS	intron	143197220	143197271	1	+	.	ID=g7009.t1.intron3;Parent=g7009.t1;
OX371260.1_Lypha_dubia_genome_assembly,_chromosome:_1	AUGUSTUS	CDS	143197272	143197562	1	+	0	ID=g7009.t1.CDS4;Parent=g7009.t1;
OX371260.1_Lypha_dubia_genome_assembly,_chromosome:_1	AUGUSTUS	exon	143197272	143197562	.	+	.	ID=g7009.t1.exon4;Parent=g7009.t1;
OX371260.1_Lypha_dubia_genome_assembly,_chromosome:_1	AUGUSTUS	stop_codon	143197560	143197562	.	+	0	ID=g7009.t1.stop1;Parent=g7009.t1;
OX371260.1_Lypha_dubia_genome_assembly,_chromosome:_1	AUGUSTUS	gene	143198605	143204206	.	-	.	ID=g7010;
OX371260.1_Lypha_dubia_genome_assembly,_chromosome:_1	AUGUSTUS	mRNA	143198605	143204206	1	-	.	ID=g7010.t1;Parent=g7010;
OX371260.1_Lypha_dubia_genome_assembly,_chromosome:_1	AUGUSTUS	stop_codon	143198605	143198607	.	-	0	ID=g7010.t1.stop1;Parent=g7010.t1;
OX371260.1_Lypha_dubia_genome_assembly,_chromosome:_1	AUGUSTUS	CDS	143198605	143198778	1	-	0	ID=g7010.t1.CDS1;Parent=g7010.t1;
OX371260.1_Lypha_dubia_genome_assembly,_chromosome:_1	AUGUSTUS	exon	143198605	143198778	.	-	.	ID=g7010.t1.exon1;Parent=g7010.t1;
OX371260.1_Lypha_dubia_genome_assembly,_chromosome:_1	AUGUSTUS	intron	143198779	143198836	1	-	.	ID=g7010.t1.intron1;Parent=g7010.t1;
OX371260.1_Lypha_dubia_genome_assembly,_chromosome:_1	AUGUSTUS	CDS	143198837	143199261	1	-	2	ID=g7010.t1.CDS2;Parent=g7010.t1;
OX371260.1_Lypha_dubia_genome_assembly,_chromosome:_1	AUGUSTUS	exon	143198837	143199261	.	-	.	ID=g7010.t1.exon2;Parent=g7010.t1;
OX371260.1_Lypha_dubia_genome_assembly,_chromosome:_1	AUGUSTUS	intron	143199262	143201167	1	-	.	ID=g7010.t1.intron2;Parent=g7010.t1;
OX371260.1_Lypha_dubia_genome_assembly,_chromosome:_1	AUGUSTUS	CDS	143201168	143201438	1	-	0	ID=g7010.t1.CDS3;Parent=g7010.t1;
OX371260.1_Lypha_dubia_genome_assembly,_chromosome:_1	AUGUSTUS	exon	143201168	143201438	.	-	.	ID=g7010.t1.exon3;Parent=g7010.t1;
OX371260.1_Lypha_dubia_genome_assembly,_chromosome:_1	AUGUSTUS	intron	143201439	143201494	1	-	.	ID=g7010.t1.intron3;Parent=g7010.t1;
OX371260.1_Lypha_dubia_genome_assembly,_chromosome:_1	AUGUSTUS	CDS	143201495	143201657	1	-	1	ID=g7010.t1.CDS4;Parent=g7010.t1;
OX371260.1_Lypha_dubia_genome_assembly,_chromosome:_1	AUGUSTUS	exon	143201495	143201657	.	-	.	ID=g7010.t1.exon4;Parent=g7010.t1;
OX371260.1_Lypha_dubia_genome_assembly,_chromosome:_1	AUGUSTUS	intron	143201658	143201715	1	-	.	ID=g7010.t1.intron4;Parent=g7010.t1;
OX371260.1_Lypha_dubia_genome_assembly,_chromosome:_1	AUGUSTUS	CDS	143201716	143201868	1	-	1	ID=g7010.t1.CDS5;Parent=g7010.t1;
OX371260.1_Lypha_dubia_genome_assembly,_chromosome:_1	AUGUSTUS	exon	143201716	143201868	.	-	.	ID=g7010.t1.exon5;Parent=g7010.t1;
OX371260.1_Lypha_dubia_genome_assembly,_chromosome:_1	AUGUSTUS	intron	143201869	143203242	1	-	.	ID=g7010.t1.intron5;Parent=g7010.t1;
OX371260.1_Lypha_dubia_genome_assembly,_chromosome:_1	AUGUSTUS	CDS	143203243	143203349	1	-	0	ID=g7010.t1.CDS6;Parent=g7010.t1;
OX371260.1_Lypha_dubia_genome_assembly,_chromosome:_1	AUGUSTUS	exon	143203243	143203349	.	-	.	ID=g7010.t1.exon6;Parent=g7010.t1;
OX371260.1_Lypha_dubia_genome_assembly,_chromosome:_1	AUGUSTUS	intron	143203350	143204140	1	-	.	ID=g7010.t1.intron6;Parent=g7010.t1;
OX371260.1_Lypha_dubia_genome_assembly,_chromosome:_1	AUGUSTUS	CDS	143204141	143204206	1	-	0	ID=g7010.t1.CDS7;Parent=g7010.t1;
OX371260.1_Lypha_dubia_genome_assembly,_chromosome:_1	AUGUSTUS	exon	143204141	143204206	.	-	.	ID=g7010.t1.exon7;Parent=g7010.t1;
OX371260.1_Lypha_dubia_genome_assembly,_chromosome:_1	AUGUSTUS	start_codon	143204204	143204206	.	-	0	ID=g7010.t1.start1;Parent=g7010.t1;
OX371260.1_Lypha_dubia_genome_assembly,_chromosome:_1	AUGUSTUS	gene	143205052	143211196	.	+	.	ID=g7011;
OX371260.1_Lypha_dubia_genome_assembly,_chromosome:_1	AUGUSTUS	mRNA	143205052	143211196	1	+	.	ID=g7011.t1;Parent=g7011;
OX371260.1_Lypha_dubia_genome_assembly,_chromosome:_1	AUGUSTUS	start_codon	143205052	143205054	.	+	0	ID=g7011.t1.start1;Parent=g7011.t1;
OX371260.1_Lypha_dubia_genome_assembly,_chromosome:_1	AUGUSTUS	CDS	143205052	143205682	1	+	0	ID=g7011.t1.CDS1;Parent=g7011.t1;
OX371260.1_Lypha_dubia_genome_assembly,_chromosome:_1	AUGUSTUS	exon	143205052	143205682	.	+	.	ID=g7011.t1.exon1;Parent=g7011.t1;
OX371260.1_Lypha_dubia_genome_assembly,_chromosome:_1	AUGUSTUS	intron	143205683	143207586	1	+	.	ID=g7011.t1.intron1;Parent=g7011.t1;
OX371260.1_Lypha_dubia_genome_assembly,_chromosome:_1	AUGUSTUS	CDS	143207587	143208037	1	+	2	ID=g7011.t1.CDS2;Parent=g7011.t1;
OX371260.1_Lypha_dubia_genome_assembly,_chromosome:_1	AUGUSTUS	exon	143207587	143208037	.	+	.	ID=g7011.t1.exon2;Parent=g7011.t1;
OX371260.1_Lypha_dubia_genome_assembly,_chromosome:_1	AUGUSTUS	intron	143208038	143208102	1	+	.	ID=g7011.t1.intron2;Parent=g7011.t1;
OX371260.1_Lypha_dubia_genome_assembly,_chromosome:_1	AUGUSTUS	CDS	143208103	143208560	1	+	1	ID=g7011.t1.CDS3;Parent=g7011.t1;
OX371260.1_Lypha_dubia_genome_assembly,_chromosome:_1	AUGUSTUS	exon	143208103	143208560	.	+	.	ID=g7011.t1.exon3;Parent=g7011.t1;
OX371260.1_Lypha_dubia_genome_assembly,_chromosome:_1	AUGUSTUS	intron	143208561	143209697	1	+	.	ID=g7011.t1.intron3;Parent=g7011.t1;
OX371260.1_Lypha_dubia_genome_assembly,_chromosome:_1	AUGUSTUS	CDS	143209698	143210082	1	+	2	ID=g7011.t1.CDS4;Parent=g7011.t1;
OX371260.1_Lypha_dubia_genome_assembly,_chromosome:_1	AUGUSTUS	exon	143209698	143210082	.	+	.	ID=g7011.t1.exon4;Parent=g7011.t1;
OX371260.1_Lypha_dubia_genome_assembly,_chromosome:_1	AUGUSTUS	intron	143210083	143211093	1	+	.	ID=g7011.t1.intron4;Parent=g7011.t1;
OX371260.1_Lypha_dubia_genome_assembly,_chromosome:_1	AUGUSTUS	CDS	143211094	143211196	1	+	1	ID=g7011.t1.CDS5;Parent=g7011.t1;
OX371260.1_Lypha_dubia_genome_assembly,_chromosome:_1	AUGUSTUS	exon	143211094	143211196	.	+	.	ID=g7011.t1.exon5;Parent=g7011.t1;
OX371260.1_Lypha_dubia_genome_assembly,_chromosome:_1	AUGUSTUS	stop_codon	143211194	143211196	.	+	0	ID=g7011.t1.stop1;Parent=g7011.t1;
OX371260.1_Lypha_dubia_genome_assembly,_chromosome:_1	AUGUSTUS	gene	143222145	143222798	.	+	.	ID=g7012;
OX371260.1_Lypha_dubia_genome_assembly,_chromosome:_1	AUGUSTUS	mRNA	143222145	143222798	1	+	.	ID=g7012.t1;Parent=g7012;
OX371260.1_Lypha_dubia_genome_assembly,_chromosome:_1	AUGUSTUS	start_codon	143222145	143222147	.	+	0	ID=g7012.t1.start1;Parent=g7012.t1;
OX371260.1_Lypha_dubia_genome_assembly,_chromosome:_1	AUGUSTUS	CDS	143222145	143222798	1	+	0	ID=g7012.t1.CDS1;Parent=g7012.t1;
OX371260.1_Lypha_dubia_genome_assembly,_chromosome:_1	AUGUSTUS	exon	143222145	143222798	.	+	.	ID=g7012.t1.exon1;Parent=g7012.t1;
OX371260.1_Lypha_dubia_genome_assembly,_chromosome:_1	AUGUSTUS	stop_codon	143222796	143222798	.	+	0	ID=g7012.t1.stop1;Parent=g7012.t1;
OX371260.1_Lypha_dubia_genome_assembly,_chromosome:_1	AUGUSTUS	gene	143322438	143323127	.	+	.	ID=g7013;
OX371260.1_Lypha_dubia_genome_assembly,_chromosome:_1	AUGUSTUS	mRNA	143322438	143323127	0.9	+	.	ID=g7013.t1;Parent=g7013;
OX371260.1_Lypha_dubia_genome_assembly,_chromosome:_1	AUGUSTUS	start_codon	143322438	143322440	.	+	0	ID=g7013.t1.start1;Parent=g7013.t1;
OX371260.1_Lypha_dubia_genome_assembly,_chromosome:_1	AUGUSTUS	CDS	143322438	143322662	0.99	+	0	ID=g7013.t1.CDS1;Parent=g7013.t1;
OX371260.1_Lypha_dubia_genome_assembly,_chromosome:_1	AUGUSTUS	exon	143322438	143322662	.	+	.	ID=g7013.t1.exon1;Parent=g7013.t1;
OX371260.1_Lypha_dubia_genome_assembly,_chromosome:_1	AUGUSTUS	intron	143322663	143322947	0.9	+	.	ID=g7013.t1.intron1;Parent=g7013.t1;
OX371260.1_Lypha_dubia_genome_assembly,_chromosome:_1	AUGUSTUS	CDS	143322948	143323127	0.91	+	0	ID=g7013.t1.CDS2;Parent=g7013.t1;
OX371260.1_Lypha_dubia_genome_assembly,_chromosome:_1	AUGUSTUS	exon	143322948	143323127	.	+	.	ID=g7013.t1.exon2;Parent=g7013.t1;
OX371260.1_Lypha_dubia_genome_assembly,_chromosome:_1	AUGUSTUS	stop_codon	143323125	143323127	.	+	0	ID=g7013.t1.stop1;Parent=g7013.t1;
OX371260.1_Lypha_dubia_genome_assembly,_chromosome:_1	AUGUSTUS	gene	143379437	143396896	.	+	.	ID=g7014;
OX371260.1_Lypha_dubia_genome_assembly,_chromosome:_1	AUGUSTUS	mRNA	143379437	143396896	0.97	+	.	ID=g7014.t1;Parent=g7014;
OX371260.1_Lypha_dubia_genome_assembly,_chromosome:_1	AUGUSTUS	start_codon	143379437	143379439	.	+	0	ID=g7014.t1.start1;Parent=g7014.t1;
OX371260.1_Lypha_dubia_genome_assembly,_chromosome:_1	AUGUSTUS	CDS	143379437	143379915	1	+	0	ID=g7014.t1.CDS1;Parent=g7014.t1;
OX371260.1_Lypha_dubia_genome_assembly,_chromosome:_1	AUGUSTUS	exon	143379437	143379915	.	+	.	ID=g7014.t1.exon1;Parent=g7014.t1;
OX371260.1_Lypha_dubia_genome_assembly,_chromosome:_1	AUGUSTUS	intron	143379916	143382155	1	+	.	ID=g7014.t1.intron1;Parent=g7014.t1;
OX371260.1_Lypha_dubia_genome_assembly,_chromosome:_1	AUGUSTUS	CDS	143382156	143382690	1	+	1	ID=g7014.t1.CDS2;Parent=g7014.t1;
OX371260.1_Lypha_dubia_genome_assembly,_chromosome:_1	AUGUSTUS	exon	143382156	143382690	.	+	.	ID=g7014.t1.exon2;Parent=g7014.t1;
OX371260.1_Lypha_dubia_genome_assembly,_chromosome:_1	AUGUSTUS	intron	143382691	143390387	1	+	.	ID=g7014.t1.intron2;Parent=g7014.t1;
OX371260.1_Lypha_dubia_genome_assembly,_chromosome:_1	AUGUSTUS	CDS	143390388	143391128	1	+	0	ID=g7014.t1.CDS3;Parent=g7014.t1;
OX371260.1_Lypha_dubia_genome_assembly,_chromosome:_1	AUGUSTUS	exon	143390388	143391128	.	+	.	ID=g7014.t1.exon3;Parent=g7014.t1;
OX371260.1_Lypha_dubia_genome_assembly,_chromosome:_1	AUGUSTUS	intron	143391129	143396773	0.97	+	.	ID=g7014.t1.intron3;Parent=g7014.t1;
OX371260.1_Lypha_dubia_genome_assembly,_chromosome:_1	AUGUSTUS	CDS	143396774	143396896	0.97	+	0	ID=g7014.t1.CDS4;Parent=g7014.t1;
OX371260.1_Lypha_dubia_genome_assembly,_chromosome:_1	AUGUSTUS	exon	143396774	143396896	.	+	.	ID=g7014.t1.exon4;Parent=g7014.t1;
OX371260.1_Lypha_dubia_genome_assembly,_chromosome:_1	AUGUSTUS	stop_codon	143396894	143396896	.	+	0	ID=g7014.t1.stop1;Parent=g7014.t1;
OX371260.1_Lypha_dubia_genome_assembly,_chromosome:_1	AUGUSTUS	gene	143430653	143431805	.	-	.	ID=g7015;
OX371260.1_Lypha_dubia_genome_assembly,_chromosome:_1	AUGUSTUS	mRNA	143430653	143431805	1	-	.	ID=g7015.t1;Parent=g7015;
OX371260.1_Lypha_dubia_genome_assembly,_chromosome:_1	AUGUSTUS	stop_codon	143430653	143430655	.	-	0	ID=g7015.t1.stop1;Parent=g7015.t1;
OX371260.1_Lypha_dubia_genome_assembly,_chromosome:_1	AUGUSTUS	CDS	143430653	143431477	1	-	0	ID=g7015.t1.CDS1;Parent=g7015.t1;
OX371260.1_Lypha_dubia_genome_assembly,_chromosome:_1	AUGUSTUS	exon	143430653	143431477	.	-	.	ID=g7015.t1.exon1;Parent=g7015.t1;
OX371260.1_Lypha_dubia_genome_assembly,_chromosome:_1	AUGUSTUS	intron	143431478	143431736	1	-	.	ID=g7015.t1.intron1;Parent=g7015.t1;
OX371260.1_Lypha_dubia_genome_assembly,_chromosome:_1	AUGUSTUS	CDS	143431737	143431805	1	-	0	ID=g7015.t1.CDS2;Parent=g7015.t1;
OX371260.1_Lypha_dubia_genome_assembly,_chromosome:_1	AUGUSTUS	exon	143431737	143431805	.	-	.	ID=g7015.t1.exon2;Parent=g7015.t1;
OX371260.1_Lypha_dubia_genome_assembly,_chromosome:_1	AUGUSTUS	start_codon	143431803	143431805	.	-	0	ID=g7015.t1.start1;Parent=g7015.t1;
OX371260.1_Lypha_dubia_genome_assembly,_chromosome:_1	AUGUSTUS	gene	143448291	143468677	.	+	.	ID=g7016;
OX371260.1_Lypha_dubia_genome_assembly,_chromosome:_1	AUGUSTUS	mRNA	143448291	143468677	1	+	.	ID=g7016.t1;Parent=g7016;
OX371260.1_Lypha_dubia_genome_assembly,_chromosome:_1	AUGUSTUS	start_codon	143448291	143448293	.	+	0	ID=g7016.t1.start1;Parent=g7016.t1;
OX371260.1_Lypha_dubia_genome_assembly,_chromosome:_1	AUGUSTUS	CDS	143448291	143448326	1	+	0	ID=g7016.t1.CDS1;Parent=g7016.t1;
OX371260.1_Lypha_dubia_genome_assembly,_chromosome:_1	AUGUSTUS	exon	143448291	143448326	.	+	.	ID=g7016.t1.exon1;Parent=g7016.t1;
OX371260.1_Lypha_dubia_genome_assembly,_chromosome:_1	AUGUSTUS	intron	143448327	143456079	1	+	.	ID=g7016.t1.intron1;Parent=g7016.t1;
OX371260.1_Lypha_dubia_genome_assembly,_chromosome:_1	AUGUSTUS	CDS	143456080	143456249	1	+	0	ID=g7016.t1.CDS2;Parent=g7016.t1;
OX371260.1_Lypha_dubia_genome_assembly,_chromosome:_1	AUGUSTUS	exon	143456080	143456249	.	+	.	ID=g7016.t1.exon2;Parent=g7016.t1;
OX371260.1_Lypha_dubia_genome_assembly,_chromosome:_1	AUGUSTUS	intron	143456250	143463585	1	+	.	ID=g7016.t1.intron2;Parent=g7016.t1;
OX371260.1_Lypha_dubia_genome_assembly,_chromosome:_1	AUGUSTUS	CDS	143463586	143465154	1	+	1	ID=g7016.t1.CDS3;Parent=g7016.t1;
OX371260.1_Lypha_dubia_genome_assembly,_chromosome:_1	AUGUSTUS	exon	143463586	143465154	.	+	.	ID=g7016.t1.exon3;Parent=g7016.t1;
OX371260.1_Lypha_dubia_genome_assembly,_chromosome:_1	AUGUSTUS	intron	143465155	143465211	1	+	.	ID=g7016.t1.intron3;Parent=g7016.t1;
OX371260.1_Lypha_dubia_genome_assembly,_chromosome:_1	AUGUSTUS	CDS	143465212	143465803	1	+	1	ID=g7016.t1.CDS4;Parent=g7016.t1;
OX371260.1_Lypha_dubia_genome_assembly,_chromosome:_1	AUGUSTUS	exon	143465212	143465803	.	+	.	ID=g7016.t1.exon4;Parent=g7016.t1;
OX371260.1_Lypha_dubia_genome_assembly,_chromosome:_1	AUGUSTUS	intron	143465804	143467333	1	+	.	ID=g7016.t1.intron4;Parent=g7016.t1;
OX371260.1_Lypha_dubia_genome_assembly,_chromosome:_1	AUGUSTUS	CDS	143467334	143468677	1	+	0	ID=g7016.t1.CDS5;Parent=g7016.t1;
OX371260.1_Lypha_dubia_genome_assembly,_chromosome:_1	AUGUSTUS	exon	143467334	143468677	.	+	.	ID=g7016.t1.exon5;Parent=g7016.t1;
OX371260.1_Lypha_dubia_genome_assembly,_chromosome:_1	AUGUSTUS	stop_codon	143468675	143468677	.	+	0	ID=g7016.t1.stop1;Parent=g7016.t1;
OX371260.1_Lypha_dubia_genome_assembly,_chromosome:_1	AUGUSTUS	gene	143470818	143485967	.	+	.	ID=g7017;
OX371260.1_Lypha_dubia_genome_assembly,_chromosome:_1	AUGUSTUS	mRNA	143470818	143485967	1	+	.	ID=g7017.t1;Parent=g7017;
OX371260.1_Lypha_dubia_genome_assembly,_chromosome:_1	AUGUSTUS	start_codon	143470818	143470820	.	+	0	ID=g7017.t1.start1;Parent=g7017.t1;
OX371260.1_Lypha_dubia_genome_assembly,_chromosome:_1	AUGUSTUS	CDS	143470818	143471015	1	+	0	ID=g7017.t1.CDS1;Parent=g7017.t1;
OX371260.1_Lypha_dubia_genome_assembly,_chromosome:_1	AUGUSTUS	exon	143470818	143471015	.	+	.	ID=g7017.t1.exon1;Parent=g7017.t1;
OX371260.1_Lypha_dubia_genome_assembly,_chromosome:_1	AUGUSTUS	intron	143471016	143471218	1	+	.	ID=g7017.t1.intron1;Parent=g7017.t1;
OX371260.1_Lypha_dubia_genome_assembly,_chromosome:_1	AUGUSTUS	CDS	143471219	143471808	1	+	0	ID=g7017.t1.CDS2;Parent=g7017.t1;
OX371260.1_Lypha_dubia_genome_assembly,_chromosome:_1	AUGUSTUS	exon	143471219	143471808	.	+	.	ID=g7017.t1.exon2;Parent=g7017.t1;
OX371260.1_Lypha_dubia_genome_assembly,_chromosome:_1	AUGUSTUS	intron	143471809	143471871	1	+	.	ID=g7017.t1.intron2;Parent=g7017.t1;
OX371260.1_Lypha_dubia_genome_assembly,_chromosome:_1	AUGUSTUS	CDS	143471872	143472032	1	+	1	ID=g7017.t1.CDS3;Parent=g7017.t1;
OX371260.1_Lypha_dubia_genome_assembly,_chromosome:_1	AUGUSTUS	exon	143471872	143472032	.	+	.	ID=g7017.t1.exon3;Parent=g7017.t1;
OX371260.1_Lypha_dubia_genome_assembly,_chromosome:_1	AUGUSTUS	intron	143472033	143472669	1	+	.	ID=g7017.t1.intron3;Parent=g7017.t1;
OX371260.1_Lypha_dubia_genome_assembly,_chromosome:_1	AUGUSTUS	CDS	143472670	143472763	1	+	2	ID=g7017.t1.CDS4;Parent=g7017.t1;
OX371260.1_Lypha_dubia_genome_assembly,_chromosome:_1	AUGUSTUS	exon	143472670	143472763	.	+	.	ID=g7017.t1.exon4;Parent=g7017.t1;
OX371260.1_Lypha_dubia_genome_assembly,_chromosome:_1	AUGUSTUS	intron	143472764	143474317	1	+	.	ID=g7017.t1.intron4;Parent=g7017.t1;
OX371260.1_Lypha_dubia_genome_assembly,_chromosome:_1	AUGUSTUS	CDS	143474318	143474552	1	+	1	ID=g7017.t1.CDS5;Parent=g7017.t1;
OX371260.1_Lypha_dubia_genome_assembly,_chromosome:_1	AUGUSTUS	exon	143474318	143474552	.	+	.	ID=g7017.t1.exon5;Parent=g7017.t1;
OX371260.1_Lypha_dubia_genome_assembly,_chromosome:_1	AUGUSTUS	intron	143474553	143476200	1	+	.	ID=g7017.t1.intron5;Parent=g7017.t1;
OX371260.1_Lypha_dubia_genome_assembly,_chromosome:_1	AUGUSTUS	CDS	143476201	143476471	1	+	0	ID=g7017.t1.CDS6;Parent=g7017.t1;
OX371260.1_Lypha_dubia_genome_assembly,_chromosome:_1	AUGUSTUS	exon	143476201	143476471	.	+	.	ID=g7017.t1.exon6;Parent=g7017.t1;
OX371260.1_Lypha_dubia_genome_assembly,_chromosome:_1	AUGUSTUS	intron	143476472	143476545	1	+	.	ID=g7017.t1.intron6;Parent=g7017.t1;
OX371260.1_Lypha_dubia_genome_assembly,_chromosome:_1	AUGUSTUS	CDS	143476546	143476675	1	+	2	ID=g7017.t1.CDS7;Parent=g7017.t1;
OX371260.1_Lypha_dubia_genome_assembly,_chromosome:_1	AUGUSTUS	exon	143476546	143476675	.	+	.	ID=g7017.t1.exon7;Parent=g7017.t1;
OX371260.1_Lypha_dubia_genome_assembly,_chromosome:_1	AUGUSTUS	intron	143476676	143480110	1	+	.	ID=g7017.t1.intron7;Parent=g7017.t1;
OX371260.1_Lypha_dubia_genome_assembly,_chromosome:_1	AUGUSTUS	CDS	143480111	143482344	1	+	1	ID=g7017.t1.CDS8;Parent=g7017.t1;
OX371260.1_Lypha_dubia_genome_assembly,_chromosome:_1	AUGUSTUS	exon	143480111	143482344	.	+	.	ID=g7017.t1.exon8;Parent=g7017.t1;
OX371260.1_Lypha_dubia_genome_assembly,_chromosome:_1	AUGUSTUS	intron	143482345	143485743	1	+	.	ID=g7017.t1.intron8;Parent=g7017.t1;
OX371260.1_Lypha_dubia_genome_assembly,_chromosome:_1	AUGUSTUS	CDS	143485744	143485967	1	+	2	ID=g7017.t1.CDS9;Parent=g7017.t1;
OX371260.1_Lypha_dubia_genome_assembly,_chromosome:_1	AUGUSTUS	exon	143485744	143485967	.	+	.	ID=g7017.t1.exon9;Parent=g7017.t1;
OX371260.1_Lypha_dubia_genome_assembly,_chromosome:_1	AUGUSTUS	stop_codon	143485965	143485967	.	+	0	ID=g7017.t1.stop1;Parent=g7017.t1;
OX371260.1_Lypha_dubia_genome_assembly,_chromosome:_1	AUGUSTUS	mRNA	143470818	143485967	1	+	.	ID=g7017.t2;Parent=g7017;
OX371260.1_Lypha_dubia_genome_assembly,_chromosome:_1	AUGUSTUS	start_codon	143470818	143470820	.	+	0	ID=g7017.t2.start1;Parent=g7017.t2;
OX371260.1_Lypha_dubia_genome_assembly,_chromosome:_1	AUGUSTUS	CDS	143470818	143471015	1	+	0	ID=g7017.t2.CDS1;Parent=g7017.t2;
OX371260.1_Lypha_dubia_genome_assembly,_chromosome:_1	AUGUSTUS	exon	143470818	143471015	.	+	.	ID=g7017.t2.exon1;Parent=g7017.t2;
OX371260.1_Lypha_dubia_genome_assembly,_chromosome:_1	AUGUSTUS	intron	143471016	143471218	1	+	.	ID=g7017.t2.intron1;Parent=g7017.t2;
OX371260.1_Lypha_dubia_genome_assembly,_chromosome:_1	AUGUSTUS	CDS	143471219	143471808	1	+	0	ID=g7017.t2.CDS2;Parent=g7017.t2;
OX371260.1_Lypha_dubia_genome_assembly,_chromosome:_1	AUGUSTUS	exon	143471219	143471808	.	+	.	ID=g7017.t2.exon2;Parent=g7017.t2;
OX371260.1_Lypha_dubia_genome_assembly,_chromosome:_1	AUGUSTUS	intron	143471809	143471871	1	+	.	ID=g7017.t2.intron2;Parent=g7017.t2;
OX371260.1_Lypha_dubia_genome_assembly,_chromosome:_1	AUGUSTUS	CDS	143471872	143472032	1	+	1	ID=g7017.t2.CDS3;Parent=g7017.t2;
OX371260.1_Lypha_dubia_genome_assembly,_chromosome:_1	AUGUSTUS	exon	143471872	143472032	.	+	.	ID=g7017.t2.exon3;Parent=g7017.t2;
OX371260.1_Lypha_dubia_genome_assembly,_chromosome:_1	AUGUSTUS	intron	143472033	143472669	1	+	.	ID=g7017.t2.intron3;Parent=g7017.t2;
OX371260.1_Lypha_dubia_genome_assembly,_chromosome:_1	AUGUSTUS	CDS	143472670	143472763	1	+	2	ID=g7017.t2.CDS4;Parent=g7017.t2;
OX371260.1_Lypha_dubia_genome_assembly,_chromosome:_1	AUGUSTUS	exon	143472670	143472763	.	+	.	ID=g7017.t2.exon4;Parent=g7017.t2;
OX371260.1_Lypha_dubia_genome_assembly,_chromosome:_1	AUGUSTUS	intron	143472764	143474317	1	+	.	ID=g7017.t2.intron4;Parent=g7017.t2;
OX371260.1_Lypha_dubia_genome_assembly,_chromosome:_1	AUGUSTUS	CDS	143474318	143474552	1	+	1	ID=g7017.t2.CDS5;Parent=g7017.t2;
OX371260.1_Lypha_dubia_genome_assembly,_chromosome:_1	AUGUSTUS	exon	143474318	143474552	.	+	.	ID=g7017.t2.exon5;Parent=g7017.t2;
OX371260.1_Lypha_dubia_genome_assembly,_chromosome:_1	AUGUSTUS	intron	143474553	143476200	1	+	.	ID=g7017.t2.intron5;Parent=g7017.t2;
OX371260.1_Lypha_dubia_genome_assembly,_chromosome:_1	AUGUSTUS	CDS	143476201	143476471	1	+	0	ID=g7017.t2.CDS6;Parent=g7017.t2;
OX371260.1_Lypha_dubia_genome_assembly,_chromosome:_1	AUGUSTUS	exon	143476201	143476471	.	+	.	ID=g7017.t2.exon6;Parent=g7017.t2;
OX371260.1_Lypha_dubia_genome_assembly,_chromosome:_1	AUGUSTUS	intron	143476472	143476584	1	+	.	ID=g7017.t2.intron6;Parent=g7017.t2;
OX371260.1_Lypha_dubia_genome_assembly,_chromosome:_1	AUGUSTUS	CDS	143476585	143476675	1	+	2	ID=g7017.t2.CDS7;Parent=g7017.t2;
OX371260.1_Lypha_dubia_genome_assembly,_chromosome:_1	AUGUSTUS	exon	143476585	143476675	.	+	.	ID=g7017.t2.exon7;Parent=g7017.t2;
OX371260.1_Lypha_dubia_genome_assembly,_chromosome:_1	AUGUSTUS	intron	143476676	143480110	1	+	.	ID=g7017.t2.intron7;Parent=g7017.t2;
OX371260.1_Lypha_dubia_genome_assembly,_chromosome:_1	AUGUSTUS	CDS	143480111	143482344	1	+	1	ID=g7017.t2.CDS8;Parent=g7017.t2;
OX371260.1_Lypha_dubia_genome_assembly,_chromosome:_1	AUGUSTUS	exon	143480111	143482344	.	+	.	ID=g7017.t2.exon8;Parent=g7017.t2;
OX371260.1_Lypha_dubia_genome_assembly,_chromosome:_1	AUGUSTUS	intron	143482345	143485743	1	+	.	ID=g7017.t2.intron8;Parent=g7017.t2;
OX371260.1_Lypha_dubia_genome_assembly,_chromosome:_1	AUGUSTUS	CDS	143485744	143485967	1	+	2	ID=g7017.t2.CDS9;Parent=g7017.t2;
OX371260.1_Lypha_dubia_genome_assembly,_chromosome:_1	AUGUSTUS	exon	143485744	143485967	.	+	.	ID=g7017.t2.exon9;Parent=g7017.t2;
OX371260.1_Lypha_dubia_genome_assembly,_chromosome:_1	AUGUSTUS	stop_codon	143485965	143485967	.	+	0	ID=g7017.t2.stop1;Parent=g7017.t2;
OX371260.1_Lypha_dubia_genome_assembly,_chromosome:_1	AUGUSTUS	gene	143487586	143490194	.	-	.	ID=g7018;
OX371260.1_Lypha_dubia_genome_assembly,_chromosome:_1	AUGUSTUS	mRNA	143487586	143490194	1	-	.	ID=g7018.t1;Parent=g7018;
OX371260.1_Lypha_dubia_genome_assembly,_chromosome:_1	AUGUSTUS	stop_codon	143487586	143487588	.	-	0	ID=g7018.t1.stop1;Parent=g7018.t1;
OX371260.1_Lypha_dubia_genome_assembly,_chromosome:_1	AUGUSTUS	CDS	143487586	143487974	1	-	2	ID=g7018.t1.CDS1;Parent=g7018.t1;
OX371260.1_Lypha_dubia_genome_assembly,_chromosome:_1	AUGUSTUS	exon	143487586	143487974	.	-	.	ID=g7018.t1.exon1;Parent=g7018.t1;
OX371260.1_Lypha_dubia_genome_assembly,_chromosome:_1	AUGUSTUS	intron	143487975	143488052	1	-	.	ID=g7018.t1.intron1;Parent=g7018.t1;
OX371260.1_Lypha_dubia_genome_assembly,_chromosome:_1	AUGUSTUS	CDS	143488053	143488179	1	-	0	ID=g7018.t1.CDS2;Parent=g7018.t1;
OX371260.1_Lypha_dubia_genome_assembly,_chromosome:_1	AUGUSTUS	exon	143488053	143488179	.	-	.	ID=g7018.t1.exon2;Parent=g7018.t1;
OX371260.1_Lypha_dubia_genome_assembly,_chromosome:_1	AUGUSTUS	intron	143488180	143488248	1	-	.	ID=g7018.t1.intron2;Parent=g7018.t1;
OX371260.1_Lypha_dubia_genome_assembly,_chromosome:_1	AUGUSTUS	CDS	143488249	143488702	1	-	1	ID=g7018.t1.CDS3;Parent=g7018.t1;
OX371260.1_Lypha_dubia_genome_assembly,_chromosome:_1	AUGUSTUS	exon	143488249	143488702	.	-	.	ID=g7018.t1.exon3;Parent=g7018.t1;
OX371260.1_Lypha_dubia_genome_assembly,_chromosome:_1	AUGUSTUS	intron	143488703	143488762	1	-	.	ID=g7018.t1.intron3;Parent=g7018.t1;
OX371260.1_Lypha_dubia_genome_assembly,_chromosome:_1	AUGUSTUS	CDS	143488763	143489137	1	-	1	ID=g7018.t1.CDS4;Parent=g7018.t1;
OX371260.1_Lypha_dubia_genome_assembly,_chromosome:_1	AUGUSTUS	exon	143488763	143489137	.	-	.	ID=g7018.t1.exon4;Parent=g7018.t1;
OX371260.1_Lypha_dubia_genome_assembly,_chromosome:_1	AUGUSTUS	intron	143489138	143489198	1	-	.	ID=g7018.t1.intron4;Parent=g7018.t1;
OX371260.1_Lypha_dubia_genome_assembly,_chromosome:_1	AUGUSTUS	CDS	143489199	143489478	1	-	2	ID=g7018.t1.CDS5;Parent=g7018.t1;
OX371260.1_Lypha_dubia_genome_assembly,_chromosome:_1	AUGUSTUS	exon	143489199	143489478	.	-	.	ID=g7018.t1.exon5;Parent=g7018.t1;
OX371260.1_Lypha_dubia_genome_assembly,_chromosome:_1	AUGUSTUS	intron	143489479	143489655	1	-	.	ID=g7018.t1.intron5;Parent=g7018.t1;
OX371260.1_Lypha_dubia_genome_assembly,_chromosome:_1	AUGUSTUS	CDS	143489656	143489829	1	-	2	ID=g7018.t1.CDS6;Parent=g7018.t1;
OX371260.1_Lypha_dubia_genome_assembly,_chromosome:_1	AUGUSTUS	exon	143489656	143489829	.	-	.	ID=g7018.t1.exon6;Parent=g7018.t1;
OX371260.1_Lypha_dubia_genome_assembly,_chromosome:_1	AUGUSTUS	intron	143489830	143489938	1	-	.	ID=g7018.t1.intron6;Parent=g7018.t1;
OX371260.1_Lypha_dubia_genome_assembly,_chromosome:_1	AUGUSTUS	CDS	143489939	143490194	1	-	0	ID=g7018.t1.CDS7;Parent=g7018.t1;
OX371260.1_Lypha_dubia_genome_assembly,_chromosome:_1	AUGUSTUS	exon	143489939	143490194	.	-	.	ID=g7018.t1.exon7;Parent=g7018.t1;
OX371260.1_Lypha_dubia_genome_assembly,_chromosome:_1	AUGUSTUS	start_codon	143490192	143490194	.	-	0	ID=g7018.t1.start1;Parent=g7018.t1;
OX371260.1_Lypha_dubia_genome_assembly,_chromosome:_1	AUGUSTUS	gene	143492032	143492259	.	-	.	ID=g7019;
OX371260.1_Lypha_dubia_genome_assembly,_chromosome:_1	AUGUSTUS	mRNA	143492032	143492259	1	-	.	ID=g7019.t1;Parent=g7019;
OX371260.1_Lypha_dubia_genome_assembly,_chromosome:_1	AUGUSTUS	stop_codon	143492032	143492034	.	-	0	ID=g7019.t1.stop1;Parent=g7019.t1;
OX371260.1_Lypha_dubia_genome_assembly,_chromosome:_1	AUGUSTUS	CDS	143492032	143492259	1	-	0	ID=g7019.t1.CDS1;Parent=g7019.t1;
OX371260.1_Lypha_dubia_genome_assembly,_chromosome:_1	AUGUSTUS	exon	143492032	143492259	.	-	.	ID=g7019.t1.exon1;Parent=g7019.t1;
OX371260.1_Lypha_dubia_genome_assembly,_chromosome:_1	AUGUSTUS	start_codon	143492257	143492259	.	-	0	ID=g7019.t1.start1;Parent=g7019.t1;
OX371260.1_Lypha_dubia_genome_assembly,_chromosome:_1	AUGUSTUS	gene	143492484	143492910	.	-	.	ID=g7020;
OX371260.1_Lypha_dubia_genome_assembly,_chromosome:_1	AUGUSTUS	mRNA	143492484	143492910	1	-	.	ID=g7020.t1;Parent=g7020;
OX371260.1_Lypha_dubia_genome_assembly,_chromosome:_1	AUGUSTUS	stop_codon	143492484	143492486	.	-	0	ID=g7020.t1.stop1;Parent=g7020.t1;
OX371260.1_Lypha_dubia_genome_assembly,_chromosome:_1	AUGUSTUS	CDS	143492484	143492498	1	-	0	ID=g7020.t1.CDS1;Parent=g7020.t1;
OX371260.1_Lypha_dubia_genome_assembly,_chromosome:_1	AUGUSTUS	exon	143492484	143492498	.	-	.	ID=g7020.t1.exon1;Parent=g7020.t1;
OX371260.1_Lypha_dubia_genome_assembly,_chromosome:_1	AUGUSTUS	intron	143492499	143492664	1	-	.	ID=g7020.t1.intron1;Parent=g7020.t1;
OX371260.1_Lypha_dubia_genome_assembly,_chromosome:_1	AUGUSTUS	CDS	143492665	143492910	1	-	0	ID=g7020.t1.CDS2;Parent=g7020.t1;
OX371260.1_Lypha_dubia_genome_assembly,_chromosome:_1	AUGUSTUS	exon	143492665	143492910	.	-	.	ID=g7020.t1.exon2;Parent=g7020.t1;
OX371260.1_Lypha_dubia_genome_assembly,_chromosome:_1	AUGUSTUS	start_codon	143492908	143492910	.	-	0	ID=g7020.t1.start1;Parent=g7020.t1;
OX371260.1_Lypha_dubia_genome_assembly,_chromosome:_1	AUGUSTUS	gene	143495249	143502400	.	-	.	ID=g7021;
OX371260.1_Lypha_dubia_genome_assembly,_chromosome:_1	AUGUSTUS	mRNA	143495249	143502400	1	-	.	ID=g7021.t1;Parent=g7021;
OX371260.1_Lypha_dubia_genome_assembly,_chromosome:_1	AUGUSTUS	stop_codon	143495249	143495251	.	-	0	ID=g7021.t1.stop1;Parent=g7021.t1;
OX371260.1_Lypha_dubia_genome_assembly,_chromosome:_1	AUGUSTUS	CDS	143495249	143495673	1	-	2	ID=g7021.t1.CDS1;Parent=g7021.t1;
OX371260.1_Lypha_dubia_genome_assembly,_chromosome:_1	AUGUSTUS	exon	143495249	143495673	.	-	.	ID=g7021.t1.exon1;Parent=g7021.t1;
OX371260.1_Lypha_dubia_genome_assembly,_chromosome:_1	AUGUSTUS	intron	143495674	143496210	1	-	.	ID=g7021.t1.intron1;Parent=g7021.t1;
OX371260.1_Lypha_dubia_genome_assembly,_chromosome:_1	AUGUSTUS	CDS	143496211	143496733	1	-	0	ID=g7021.t1.CDS2;Parent=g7021.t1;
OX371260.1_Lypha_dubia_genome_assembly,_chromosome:_1	AUGUSTUS	exon	143496211	143496733	.	-	.	ID=g7021.t1.exon2;Parent=g7021.t1;
OX371260.1_Lypha_dubia_genome_assembly,_chromosome:_1	AUGUSTUS	intron	143496734	143496844	1	-	.	ID=g7021.t1.intron2;Parent=g7021.t1;
OX371260.1_Lypha_dubia_genome_assembly,_chromosome:_1	AUGUSTUS	CDS	143496845	143497212	1	-	2	ID=g7021.t1.CDS3;Parent=g7021.t1;
OX371260.1_Lypha_dubia_genome_assembly,_chromosome:_1	AUGUSTUS	exon	143496845	143497212	.	-	.	ID=g7021.t1.exon3;Parent=g7021.t1;
OX371260.1_Lypha_dubia_genome_assembly,_chromosome:_1	AUGUSTUS	intron	143497213	143502285	1	-	.	ID=g7021.t1.intron3;Parent=g7021.t1;
OX371260.1_Lypha_dubia_genome_assembly,_chromosome:_1	AUGUSTUS	CDS	143502286	143502400	1	-	0	ID=g7021.t1.CDS4;Parent=g7021.t1;
OX371260.1_Lypha_dubia_genome_assembly,_chromosome:_1	AUGUSTUS	exon	143502286	143502400	.	-	.	ID=g7021.t1.exon4;Parent=g7021.t1;
OX371260.1_Lypha_dubia_genome_assembly,_chromosome:_1	AUGUSTUS	start_codon	143502398	143502400	.	-	0	ID=g7021.t1.start1;Parent=g7021.t1;
OX371260.1_Lypha_dubia_genome_assembly,_chromosome:_1	AUGUSTUS	gene	143506774	143507442	.	-	.	ID=g7022;
OX371260.1_Lypha_dubia_genome_assembly,_chromosome:_1	AUGUSTUS	mRNA	143506774	143507442	1	-	.	ID=g7022.t1;Parent=g7022;
OX371260.1_Lypha_dubia_genome_assembly,_chromosome:_1	AUGUSTUS	stop_codon	143506774	143506776	.	-	0	ID=g7022.t1.stop1;Parent=g7022.t1;
OX371260.1_Lypha_dubia_genome_assembly,_chromosome:_1	AUGUSTUS	CDS	143506774	143507442	1	-	0	ID=g7022.t1.CDS1;Parent=g7022.t1;
OX371260.1_Lypha_dubia_genome_assembly,_chromosome:_1	AUGUSTUS	exon	143506774	143507442	.	-	.	ID=g7022.t1.exon1;Parent=g7022.t1;
OX371260.1_Lypha_dubia_genome_assembly,_chromosome:_1	AUGUSTUS	start_codon	143507440	143507442	.	-	0	ID=g7022.t1.start1;Parent=g7022.t1;
OX371260.1_Lypha_dubia_genome_assembly,_chromosome:_1	AUGUSTUS	gene	143509932	143513601	.	-	.	ID=g7023;
OX371260.1_Lypha_dubia_genome_assembly,_chromosome:_1	AUGUSTUS	mRNA	143509932	143513601	1	-	.	ID=g7023.t1;Parent=g7023;
OX371260.1_Lypha_dubia_genome_assembly,_chromosome:_1	AUGUSTUS	stop_codon	143509932	143509934	.	-	0	ID=g7023.t1.stop1;Parent=g7023.t1;
OX371260.1_Lypha_dubia_genome_assembly,_chromosome:_1	AUGUSTUS	CDS	143509932	143510946	1	-	1	ID=g7023.t1.CDS1;Parent=g7023.t1;
OX371260.1_Lypha_dubia_genome_assembly,_chromosome:_1	AUGUSTUS	exon	143509932	143510946	.	-	.	ID=g7023.t1.exon1;Parent=g7023.t1;
OX371260.1_Lypha_dubia_genome_assembly,_chromosome:_1	AUGUSTUS	intron	143510947	143511025	1	-	.	ID=g7023.t1.intron1;Parent=g7023.t1;
OX371260.1_Lypha_dubia_genome_assembly,_chromosome:_1	AUGUSTUS	CDS	143511026	143511204	1	-	0	ID=g7023.t1.CDS2;Parent=g7023.t1;
OX371260.1_Lypha_dubia_genome_assembly,_chromosome:_1	AUGUSTUS	exon	143511026	143511204	.	-	.	ID=g7023.t1.exon2;Parent=g7023.t1;
OX371260.1_Lypha_dubia_genome_assembly,_chromosome:_1	AUGUSTUS	intron	143511205	143511273	1	-	.	ID=g7023.t1.intron2;Parent=g7023.t1;
OX371260.1_Lypha_dubia_genome_assembly,_chromosome:_1	AUGUSTUS	CDS	143511274	143511422	1	-	2	ID=g7023.t1.CDS3;Parent=g7023.t1;
OX371260.1_Lypha_dubia_genome_assembly,_chromosome:_1	AUGUSTUS	exon	143511274	143511422	.	-	.	ID=g7023.t1.exon3;Parent=g7023.t1;
OX371260.1_Lypha_dubia_genome_assembly,_chromosome:_1	AUGUSTUS	intron	143511423	143511474	1	-	.	ID=g7023.t1.intron3;Parent=g7023.t1;
OX371260.1_Lypha_dubia_genome_assembly,_chromosome:_1	AUGUSTUS	CDS	143511475	143511564	1	-	2	ID=g7023.t1.CDS4;Parent=g7023.t1;
OX371260.1_Lypha_dubia_genome_assembly,_chromosome:_1	AUGUSTUS	exon	143511475	143511564	.	-	.	ID=g7023.t1.exon4;Parent=g7023.t1;
OX371260.1_Lypha_dubia_genome_assembly,_chromosome:_1	AUGUSTUS	intron	143511565	143511689	1	-	.	ID=g7023.t1.intron4;Parent=g7023.t1;
OX371260.1_Lypha_dubia_genome_assembly,_chromosome:_1	AUGUSTUS	CDS	143511690	143512138	1	-	1	ID=g7023.t1.CDS5;Parent=g7023.t1;
OX371260.1_Lypha_dubia_genome_assembly,_chromosome:_1	AUGUSTUS	exon	143511690	143512138	.	-	.	ID=g7023.t1.exon5;Parent=g7023.t1;
OX371260.1_Lypha_dubia_genome_assembly,_chromosome:_1	AUGUSTUS	intron	143512139	143512200	1	-	.	ID=g7023.t1.intron5;Parent=g7023.t1;
OX371260.1_Lypha_dubia_genome_assembly,_chromosome:_1	AUGUSTUS	CDS	143512201	143512410	1	-	1	ID=g7023.t1.CDS6;Parent=g7023.t1;
OX371260.1_Lypha_dubia_genome_assembly,_chromosome:_1	AUGUSTUS	exon	143512201	143512410	.	-	.	ID=g7023.t1.exon6;Parent=g7023.t1;
OX371260.1_Lypha_dubia_genome_assembly,_chromosome:_1	AUGUSTUS	intron	143512411	143512486	1	-	.	ID=g7023.t1.intron6;Parent=g7023.t1;
OX371260.1_Lypha_dubia_genome_assembly,_chromosome:_1	AUGUSTUS	CDS	143512487	143512695	1	-	0	ID=g7023.t1.CDS7;Parent=g7023.t1;
OX371260.1_Lypha_dubia_genome_assembly,_chromosome:_1	AUGUSTUS	exon	143512487	143512695	.	-	.	ID=g7023.t1.exon7;Parent=g7023.t1;
OX371260.1_Lypha_dubia_genome_assembly,_chromosome:_1	AUGUSTUS	intron	143512696	143512752	1	-	.	ID=g7023.t1.intron7;Parent=g7023.t1;
OX371260.1_Lypha_dubia_genome_assembly,_chromosome:_1	AUGUSTUS	CDS	143512753	143512979	1	-	2	ID=g7023.t1.CDS8;Parent=g7023.t1;
OX371260.1_Lypha_dubia_genome_assembly,_chromosome:_1	AUGUSTUS	exon	143512753	143512979	.	-	.	ID=g7023.t1.exon8;Parent=g7023.t1;
OX371260.1_Lypha_dubia_genome_assembly,_chromosome:_1	AUGUSTUS	intron	143512980	143513318	1	-	.	ID=g7023.t1.intron8;Parent=g7023.t1;
OX371260.1_Lypha_dubia_genome_assembly,_chromosome:_1	AUGUSTUS	CDS	143513319	143513601	1	-	0	ID=g7023.t1.CDS9;Parent=g7023.t1;
OX371260.1_Lypha_dubia_genome_assembly,_chromosome:_1	AUGUSTUS	exon	143513319	143513601	.	-	.	ID=g7023.t1.exon9;Parent=g7023.t1;
OX371260.1_Lypha_dubia_genome_assembly,_chromosome:_1	AUGUSTUS	start_codon	143513599	143513601	.	-	0	ID=g7023.t1.start1;Parent=g7023.t1;
OX371260.1_Lypha_dubia_genome_assembly,_chromosome:_1	AUGUSTUS	gene	143513654	143515945	.	+	.	ID=g7024;
OX371260.1_Lypha_dubia_genome_assembly,_chromosome:_1	AUGUSTUS	mRNA	143514436	143515945	1	+	.	ID=g7024.t1;Parent=g7024;
OX371260.1_Lypha_dubia_genome_assembly,_chromosome:_1	AUGUSTUS	start_codon	143514436	143514438	.	+	0	ID=g7024.t1.start1;Parent=g7024.t1;
OX371260.1_Lypha_dubia_genome_assembly,_chromosome:_1	AUGUSTUS	CDS	143514436	143515783	1	+	0	ID=g7024.t1.CDS1;Parent=g7024.t1;
OX371260.1_Lypha_dubia_genome_assembly,_chromosome:_1	AUGUSTUS	exon	143514436	143515783	.	+	.	ID=g7024.t1.exon1;Parent=g7024.t1;
OX371260.1_Lypha_dubia_genome_assembly,_chromosome:_1	AUGUSTUS	intron	143515784	143515886	1	+	.	ID=g7024.t1.intron1;Parent=g7024.t1;
OX371260.1_Lypha_dubia_genome_assembly,_chromosome:_1	AUGUSTUS	CDS	143515887	143515945	1	+	2	ID=g7024.t1.CDS2;Parent=g7024.t1;
OX371260.1_Lypha_dubia_genome_assembly,_chromosome:_1	AUGUSTUS	exon	143515887	143515945	.	+	.	ID=g7024.t1.exon2;Parent=g7024.t1;
OX371260.1_Lypha_dubia_genome_assembly,_chromosome:_1	AUGUSTUS	stop_codon	143515943	143515945	.	+	0	ID=g7024.t1.stop1;Parent=g7024.t1;
OX371260.1_Lypha_dubia_genome_assembly,_chromosome:_1	AUGUSTUS	mRNA	143513654	143515945	0.58	+	.	ID=g7024.t2;Parent=g7024;
OX371260.1_Lypha_dubia_genome_assembly,_chromosome:_1	AUGUSTUS	start_codon	143513654	143513656	.	+	0	ID=g7024.t2.start1;Parent=g7024.t2;
OX371260.1_Lypha_dubia_genome_assembly,_chromosome:_1	AUGUSTUS	CDS	143513654	143513669	0.59	+	0	ID=g7024.t2.CDS1;Parent=g7024.t2;
OX371260.1_Lypha_dubia_genome_assembly,_chromosome:_1	AUGUSTUS	exon	143513654	143513669	.	+	.	ID=g7024.t2.exon1;Parent=g7024.t2;
OX371260.1_Lypha_dubia_genome_assembly,_chromosome:_1	AUGUSTUS	intron	143513670	143514394	0.58	+	.	ID=g7024.t2.intron1;Parent=g7024.t2;
OX371260.1_Lypha_dubia_genome_assembly,_chromosome:_1	AUGUSTUS	CDS	143514395	143515783	0.96	+	2	ID=g7024.t2.CDS2;Parent=g7024.t2;
OX371260.1_Lypha_dubia_genome_assembly,_chromosome:_1	AUGUSTUS	exon	143514395	143515783	.	+	.	ID=g7024.t2.exon2;Parent=g7024.t2;
OX371260.1_Lypha_dubia_genome_assembly,_chromosome:_1	AUGUSTUS	intron	143515784	143515886	1	+	.	ID=g7024.t2.intron2;Parent=g7024.t2;
OX371260.1_Lypha_dubia_genome_assembly,_chromosome:_1	AUGUSTUS	CDS	143515887	143515945	1	+	2	ID=g7024.t2.CDS3;Parent=g7024.t2;
OX371260.1_Lypha_dubia_genome_assembly,_chromosome:_1	AUGUSTUS	exon	143515887	143515945	.	+	.	ID=g7024.t2.exon3;Parent=g7024.t2;
OX371260.1_Lypha_dubia_genome_assembly,_chromosome:_1	AUGUSTUS	stop_codon	143515943	143515945	.	+	0	ID=g7024.t2.stop1;Parent=g7024.t2;
OX371260.1_Lypha_dubia_genome_assembly,_chromosome:_1	AUGUSTUS	gene	143571891	143573397	.	+	.	ID=g7025;
OX371260.1_Lypha_dubia_genome_assembly,_chromosome:_1	AUGUSTUS	mRNA	143571891	143573397	1	+	.	ID=g7025.t1;Parent=g7025;
OX371260.1_Lypha_dubia_genome_assembly,_chromosome:_1	AUGUSTUS	start_codon	143571891	143571893	.	+	0	ID=g7025.t1.start1;Parent=g7025.t1;
OX371260.1_Lypha_dubia_genome_assembly,_chromosome:_1	AUGUSTUS	CDS	143571891	143572129	1	+	0	ID=g7025.t1.CDS1;Parent=g7025.t1;
OX371260.1_Lypha_dubia_genome_assembly,_chromosome:_1	AUGUSTUS	exon	143571891	143572129	.	+	.	ID=g7025.t1.exon1;Parent=g7025.t1;
OX371260.1_Lypha_dubia_genome_assembly,_chromosome:_1	AUGUSTUS	intron	143572130	143572190	1	+	.	ID=g7025.t1.intron1;Parent=g7025.t1;
OX371260.1_Lypha_dubia_genome_assembly,_chromosome:_1	AUGUSTUS	CDS	143572191	143573397	1	+	1	ID=g7025.t1.CDS2;Parent=g7025.t1;
OX371260.1_Lypha_dubia_genome_assembly,_chromosome:_1	AUGUSTUS	exon	143572191	143573397	.	+	.	ID=g7025.t1.exon2;Parent=g7025.t1;
OX371260.1_Lypha_dubia_genome_assembly,_chromosome:_1	AUGUSTUS	stop_codon	143573395	143573397	.	+	0	ID=g7025.t1.stop1;Parent=g7025.t1;
OX371260.1_Lypha_dubia_genome_assembly,_chromosome:_1	AUGUSTUS	gene	143573565	143574041	.	+	.	ID=g7026;
OX371260.1_Lypha_dubia_genome_assembly,_chromosome:_1	AUGUSTUS	mRNA	143573628	143574041	1	+	.	ID=g7026.t1;Parent=g7026;
OX371260.1_Lypha_dubia_genome_assembly,_chromosome:_1	AUGUSTUS	start_codon	143573628	143573630	.	+	0	ID=g7026.t1.start1;Parent=g7026.t1;
OX371260.1_Lypha_dubia_genome_assembly,_chromosome:_1	AUGUSTUS	CDS	143573628	143574041	1	+	0	ID=g7026.t1.CDS1;Parent=g7026.t1;
OX371260.1_Lypha_dubia_genome_assembly,_chromosome:_1	AUGUSTUS	exon	143573628	143574041	.	+	.	ID=g7026.t1.exon1;Parent=g7026.t1;
OX371260.1_Lypha_dubia_genome_assembly,_chromosome:_1	AUGUSTUS	stop_codon	143574039	143574041	.	+	0	ID=g7026.t1.stop1;Parent=g7026.t1;
OX371260.1_Lypha_dubia_genome_assembly,_chromosome:_1	AUGUSTUS	mRNA	143573565	143574041	0.92	+	.	ID=g7026.t2;Parent=g7026;
OX371260.1_Lypha_dubia_genome_assembly,_chromosome:_1	AUGUSTUS	start_codon	143573565	143573567	.	+	0	ID=g7026.t2.start1;Parent=g7026.t2;
OX371260.1_Lypha_dubia_genome_assembly,_chromosome:_1	AUGUSTUS	CDS	143573565	143574041	0.92	+	0	ID=g7026.t2.CDS1;Parent=g7026.t2;
OX371260.1_Lypha_dubia_genome_assembly,_chromosome:_1	AUGUSTUS	exon	143573565	143574041	.	+	.	ID=g7026.t2.exon1;Parent=g7026.t2;
OX371260.1_Lypha_dubia_genome_assembly,_chromosome:_1	AUGUSTUS	stop_codon	143574039	143574041	.	+	0	ID=g7026.t2.stop1;Parent=g7026.t2;
OX371260.1_Lypha_dubia_genome_assembly,_chromosome:_1	AUGUSTUS	gene	143576350	143576920	.	+	.	ID=g7027;
OX371260.1_Lypha_dubia_genome_assembly,_chromosome:_1	AUGUSTUS	mRNA	143576350	143576920	0.43	+	.	ID=g7027.t1;Parent=g7027;
OX371260.1_Lypha_dubia_genome_assembly,_chromosome:_1	AUGUSTUS	start_codon	143576350	143576352	.	+	0	ID=g7027.t1.start1;Parent=g7027.t1;
OX371260.1_Lypha_dubia_genome_assembly,_chromosome:_1	AUGUSTUS	CDS	143576350	143576491	0.46	+	0	ID=g7027.t1.CDS1;Parent=g7027.t1;
OX371260.1_Lypha_dubia_genome_assembly,_chromosome:_1	AUGUSTUS	exon	143576350	143576491	.	+	.	ID=g7027.t1.exon1;Parent=g7027.t1;
OX371260.1_Lypha_dubia_genome_assembly,_chromosome:_1	AUGUSTUS	intron	143576492	143576618	0.44	+	.	ID=g7027.t1.intron1;Parent=g7027.t1;
OX371260.1_Lypha_dubia_genome_assembly,_chromosome:_1	AUGUSTUS	CDS	143576619	143576920	0.68	+	2	ID=g7027.t1.CDS2;Parent=g7027.t1;
OX371260.1_Lypha_dubia_genome_assembly,_chromosome:_1	AUGUSTUS	exon	143576619	143576920	.	+	.	ID=g7027.t1.exon2;Parent=g7027.t1;
OX371260.1_Lypha_dubia_genome_assembly,_chromosome:_1	AUGUSTUS	stop_codon	143576918	143576920	.	+	0	ID=g7027.t1.stop1;Parent=g7027.t1;
OX371260.1_Lypha_dubia_genome_assembly,_chromosome:_1	AUGUSTUS	gene	143576945	143577535	.	+	.	ID=g7028;
OX371260.1_Lypha_dubia_genome_assembly,_chromosome:_1	AUGUSTUS	mRNA	143576945	143577535	0.88	+	.	ID=g7028.t1;Parent=g7028;
OX371260.1_Lypha_dubia_genome_assembly,_chromosome:_1	AUGUSTUS	start_codon	143576945	143576947	.	+	0	ID=g7028.t1.start1;Parent=g7028.t1;
OX371260.1_Lypha_dubia_genome_assembly,_chromosome:_1	AUGUSTUS	CDS	143576945	143577535	0.88	+	0	ID=g7028.t1.CDS1;Parent=g7028.t1;
OX371260.1_Lypha_dubia_genome_assembly,_chromosome:_1	AUGUSTUS	exon	143576945	143577535	.	+	.	ID=g7028.t1.exon1;Parent=g7028.t1;
OX371260.1_Lypha_dubia_genome_assembly,_chromosome:_1	AUGUSTUS	stop_codon	143577533	143577535	.	+	0	ID=g7028.t1.stop1;Parent=g7028.t1;
OX371260.1_Lypha_dubia_genome_assembly,_chromosome:_1	AUGUSTUS	gene	143579566	143580956	.	+	.	ID=g7029;
OX371260.1_Lypha_dubia_genome_assembly,_chromosome:_1	AUGUSTUS	mRNA	143579566	143580956	0.29	+	.	ID=g7029.t1;Parent=g7029;
OX371260.1_Lypha_dubia_genome_assembly,_chromosome:_1	AUGUSTUS	start_codon	143579566	143579568	.	+	0	ID=g7029.t1.start1;Parent=g7029.t1;
OX371260.1_Lypha_dubia_genome_assembly,_chromosome:_1	AUGUSTUS	CDS	143579566	143580334	0.34	+	0	ID=g7029.t1.CDS1;Parent=g7029.t1;
OX371260.1_Lypha_dubia_genome_assembly,_chromosome:_1	AUGUSTUS	exon	143579566	143580334	.	+	.	ID=g7029.t1.exon1;Parent=g7029.t1;
OX371260.1_Lypha_dubia_genome_assembly,_chromosome:_1	AUGUSTUS	intron	143580335	143580615	0.3	+	.	ID=g7029.t1.intron1;Parent=g7029.t1;
OX371260.1_Lypha_dubia_genome_assembly,_chromosome:_1	AUGUSTUS	CDS	143580616	143580956	0.48	+	2	ID=g7029.t1.CDS2;Parent=g7029.t1;
OX371260.1_Lypha_dubia_genome_assembly,_chromosome:_1	AUGUSTUS	exon	143580616	143580956	.	+	.	ID=g7029.t1.exon2;Parent=g7029.t1;
OX371260.1_Lypha_dubia_genome_assembly,_chromosome:_1	AUGUSTUS	stop_codon	143580954	143580956	.	+	0	ID=g7029.t1.stop1;Parent=g7029.t1;
OX371260.1_Lypha_dubia_genome_assembly,_chromosome:_1	AUGUSTUS	gene	143587991	143588881	.	+	.	ID=g7030;
OX371260.1_Lypha_dubia_genome_assembly,_chromosome:_1	AUGUSTUS	mRNA	143587991	143588881	0.37	+	.	ID=g7030.t1;Parent=g7030;
OX371260.1_Lypha_dubia_genome_assembly,_chromosome:_1	AUGUSTUS	start_codon	143587991	143587993	.	+	0	ID=g7030.t1.start1;Parent=g7030.t1;
OX371260.1_Lypha_dubia_genome_assembly,_chromosome:_1	AUGUSTUS	CDS	143587991	143588786	0.37	+	0	ID=g7030.t1.CDS1;Parent=g7030.t1;
OX371260.1_Lypha_dubia_genome_assembly,_chromosome:_1	AUGUSTUS	exon	143587991	143588786	.	+	.	ID=g7030.t1.exon1;Parent=g7030.t1;
OX371260.1_Lypha_dubia_genome_assembly,_chromosome:_1	AUGUSTUS	intron	143588787	143588858	0.54	+	.	ID=g7030.t1.intron1;Parent=g7030.t1;
OX371260.1_Lypha_dubia_genome_assembly,_chromosome:_1	AUGUSTUS	CDS	143588859	143588881	1	+	2	ID=g7030.t1.CDS2;Parent=g7030.t1;
OX371260.1_Lypha_dubia_genome_assembly,_chromosome:_1	AUGUSTUS	exon	143588859	143588881	.	+	.	ID=g7030.t1.exon2;Parent=g7030.t1;
OX371260.1_Lypha_dubia_genome_assembly,_chromosome:_1	AUGUSTUS	stop_codon	143588879	143588881	.	+	0	ID=g7030.t1.stop1;Parent=g7030.t1;
OX371260.1_Lypha_dubia_genome_assembly,_chromosome:_1	AUGUSTUS	gene	143591658	143592749	.	+	.	ID=g7031;
OX371260.1_Lypha_dubia_genome_assembly,_chromosome:_1	AUGUSTUS	mRNA	143591658	143592749	0.84	+	.	ID=g7031.t1;Parent=g7031;
OX371260.1_Lypha_dubia_genome_assembly,_chromosome:_1	AUGUSTUS	start_codon	143591658	143591660	.	+	0	ID=g7031.t1.start1;Parent=g7031.t1;
OX371260.1_Lypha_dubia_genome_assembly,_chromosome:_1	AUGUSTUS	CDS	143591658	143592749	0.84	+	0	ID=g7031.t1.CDS1;Parent=g7031.t1;
OX371260.1_Lypha_dubia_genome_assembly,_chromosome:_1	AUGUSTUS	exon	143591658	143592749	.	+	.	ID=g7031.t1.exon1;Parent=g7031.t1;
OX371260.1_Lypha_dubia_genome_assembly,_chromosome:_1	AUGUSTUS	stop_codon	143592747	143592749	.	+	0	ID=g7031.t1.stop1;Parent=g7031.t1;
OX371260.1_Lypha_dubia_genome_assembly,_chromosome:_1	AUGUSTUS	gene	143594538	143594897	.	+	.	ID=g7032;
OX371260.1_Lypha_dubia_genome_assembly,_chromosome:_1	AUGUSTUS	mRNA	143594538	143594897	1	+	.	ID=g7032.t1;Parent=g7032;
OX371260.1_Lypha_dubia_genome_assembly,_chromosome:_1	AUGUSTUS	start_codon	143594538	143594540	.	+	0	ID=g7032.t1.start1;Parent=g7032.t1;
OX371260.1_Lypha_dubia_genome_assembly,_chromosome:_1	AUGUSTUS	CDS	143594538	143594897	1	+	0	ID=g7032.t1.CDS1;Parent=g7032.t1;
OX371260.1_Lypha_dubia_genome_assembly,_chromosome:_1	AUGUSTUS	exon	143594538	143594897	.	+	.	ID=g7032.t1.exon1;Parent=g7032.t1;
OX371260.1_Lypha_dubia_genome_assembly,_chromosome:_1	AUGUSTUS	stop_codon	143594895	143594897	.	+	0	ID=g7032.t1.stop1;Parent=g7032.t1;
OX371260.1_Lypha_dubia_genome_assembly,_chromosome:_1	AUGUSTUS	gene	143594971	143596386	.	+	.	ID=g7033;
OX371260.1_Lypha_dubia_genome_assembly,_chromosome:_1	AUGUSTUS	mRNA	143594971	143596065	0.92	+	.	ID=g7033.t1;Parent=g7033;
OX371260.1_Lypha_dubia_genome_assembly,_chromosome:_1	AUGUSTUS	start_codon	143594971	143594973	.	+	0	ID=g7033.t1.start1;Parent=g7033.t1;
OX371260.1_Lypha_dubia_genome_assembly,_chromosome:_1	AUGUSTUS	CDS	143594971	143596065	0.92	+	0	ID=g7033.t1.CDS1;Parent=g7033.t1;
OX371260.1_Lypha_dubia_genome_assembly,_chromosome:_1	AUGUSTUS	exon	143594971	143596065	.	+	.	ID=g7033.t1.exon1;Parent=g7033.t1;
OX371260.1_Lypha_dubia_genome_assembly,_chromosome:_1	AUGUSTUS	stop_codon	143596063	143596065	.	+	0	ID=g7033.t1.stop1;Parent=g7033.t1;
OX371260.1_Lypha_dubia_genome_assembly,_chromosome:_1	AUGUSTUS	mRNA	143595082	143596386	0.49	+	.	ID=g7033.t2;Parent=g7033;
OX371260.1_Lypha_dubia_genome_assembly,_chromosome:_1	AUGUSTUS	start_codon	143595082	143595084	.	+	0	ID=g7033.t2.start1;Parent=g7033.t2;
OX371260.1_Lypha_dubia_genome_assembly,_chromosome:_1	AUGUSTUS	CDS	143595082	143595940	0.85	+	0	ID=g7033.t2.CDS1;Parent=g7033.t2;
OX371260.1_Lypha_dubia_genome_assembly,_chromosome:_1	AUGUSTUS	exon	143595082	143595940	.	+	.	ID=g7033.t2.exon1;Parent=g7033.t2;
OX371260.1_Lypha_dubia_genome_assembly,_chromosome:_1	AUGUSTUS	intron	143595941	143596087	0.49	+	.	ID=g7033.t2.intron1;Parent=g7033.t2;
OX371260.1_Lypha_dubia_genome_assembly,_chromosome:_1	AUGUSTUS	CDS	143596088	143596386	0.58	+	2	ID=g7033.t2.CDS2;Parent=g7033.t2;
OX371260.1_Lypha_dubia_genome_assembly,_chromosome:_1	AUGUSTUS	exon	143596088	143596386	.	+	.	ID=g7033.t2.exon2;Parent=g7033.t2;
OX371260.1_Lypha_dubia_genome_assembly,_chromosome:_1	AUGUSTUS	stop_codon	143596384	143596386	.	+	0	ID=g7033.t2.stop1;Parent=g7033.t2;
OX371260.1_Lypha_dubia_genome_assembly,_chromosome:_1	AUGUSTUS	gene	143596123	143596386	.	+	.	ID=g7034;
OX371260.1_Lypha_dubia_genome_assembly,_chromosome:_1	AUGUSTUS	mRNA	143596123	143596386	0.92	+	.	ID=g7034.t1;Parent=g7034;
OX371260.1_Lypha_dubia_genome_assembly,_chromosome:_1	AUGUSTUS	start_codon	143596123	143596125	.	+	0	ID=g7034.t1.start1;Parent=g7034.t1;
OX371260.1_Lypha_dubia_genome_assembly,_chromosome:_1	AUGUSTUS	CDS	143596123	143596386	0.92	+	0	ID=g7034.t1.CDS1;Parent=g7034.t1;
OX371260.1_Lypha_dubia_genome_assembly,_chromosome:_1	AUGUSTUS	exon	143596123	143596386	.	+	.	ID=g7034.t1.exon1;Parent=g7034.t1;
OX371260.1_Lypha_dubia_genome_assembly,_chromosome:_1	AUGUSTUS	stop_codon	143596384	143596386	.	+	0	ID=g7034.t1.stop1;Parent=g7034.t1;
OX371260.1_Lypha_dubia_genome_assembly,_chromosome:_1	AUGUSTUS	gene	143596469	143597605	.	-	.	ID=g7035;
OX371260.1_Lypha_dubia_genome_assembly,_chromosome:_1	AUGUSTUS	mRNA	143596469	143597605	0.8	-	.	ID=g7035.t1;Parent=g7035;
OX371260.1_Lypha_dubia_genome_assembly,_chromosome:_1	AUGUSTUS	stop_codon	143596469	143596471	.	-	0	ID=g7035.t1.stop1;Parent=g7035.t1;
OX371260.1_Lypha_dubia_genome_assembly,_chromosome:_1	AUGUSTUS	CDS	143596469	143597605	0.8	-	0	ID=g7035.t1.CDS1;Parent=g7035.t1;
OX371260.1_Lypha_dubia_genome_assembly,_chromosome:_1	AUGUSTUS	exon	143596469	143597605	.	-	.	ID=g7035.t1.exon1;Parent=g7035.t1;
OX371260.1_Lypha_dubia_genome_assembly,_chromosome:_1	AUGUSTUS	start_codon	143597603	143597605	.	-	0	ID=g7035.t1.start1;Parent=g7035.t1;
OX371260.1_Lypha_dubia_genome_assembly,_chromosome:_1	AUGUSTUS	gene	143597977	143598825	.	+	.	ID=g7036;
OX371260.1_Lypha_dubia_genome_assembly,_chromosome:_1	AUGUSTUS	mRNA	143597977	143598825	0.98	+	.	ID=g7036.t1;Parent=g7036;
OX371260.1_Lypha_dubia_genome_assembly,_chromosome:_1	AUGUSTUS	start_codon	143597977	143597979	.	+	0	ID=g7036.t1.start1;Parent=g7036.t1;
OX371260.1_Lypha_dubia_genome_assembly,_chromosome:_1	AUGUSTUS	CDS	143597977	143598825	0.98	+	0	ID=g7036.t1.CDS1;Parent=g7036.t1;
OX371260.1_Lypha_dubia_genome_assembly,_chromosome:_1	AUGUSTUS	exon	143597977	143598825	.	+	.	ID=g7036.t1.exon1;Parent=g7036.t1;
OX371260.1_Lypha_dubia_genome_assembly,_chromosome:_1	AUGUSTUS	stop_codon	143598823	143598825	.	+	0	ID=g7036.t1.stop1;Parent=g7036.t1;
OX371260.1_Lypha_dubia_genome_assembly,_chromosome:_1	AUGUSTUS	mRNA	143598154	143598825	0.47	+	.	ID=g7036.t2;Parent=g7036;
OX371260.1_Lypha_dubia_genome_assembly,_chromosome:_1	AUGUSTUS	start_codon	143598154	143598156	.	+	0	ID=g7036.t2.start1;Parent=g7036.t2;
OX371260.1_Lypha_dubia_genome_assembly,_chromosome:_1	AUGUSTUS	CDS	143598154	143598825	0.47	+	0	ID=g7036.t2.CDS1;Parent=g7036.t2;
OX371260.1_Lypha_dubia_genome_assembly,_chromosome:_1	AUGUSTUS	exon	143598154	143598825	.	+	.	ID=g7036.t2.exon1;Parent=g7036.t2;
OX371260.1_Lypha_dubia_genome_assembly,_chromosome:_1	AUGUSTUS	stop_codon	143598823	143598825	.	+	0	ID=g7036.t2.stop1;Parent=g7036.t2;
OX371260.1_Lypha_dubia_genome_assembly,_chromosome:_1	AUGUSTUS	gene	143599616	143601631	.	-	.	ID=g7037;
OX371260.1_Lypha_dubia_genome_assembly,_chromosome:_1	AUGUSTUS	mRNA	143599616	143601631	0.78	-	.	ID=g7037.t1;Parent=g7037;
OX371260.1_Lypha_dubia_genome_assembly,_chromosome:_1	AUGUSTUS	stop_codon	143599616	143599618	.	-	0	ID=g7037.t1.stop1;Parent=g7037.t1;
OX371260.1_Lypha_dubia_genome_assembly,_chromosome:_1	AUGUSTUS	CDS	143599616	143600201	0.78	-	1	ID=g7037.t1.CDS1;Parent=g7037.t1;
OX371260.1_Lypha_dubia_genome_assembly,_chromosome:_1	AUGUSTUS	exon	143599616	143600201	.	-	.	ID=g7037.t1.exon1;Parent=g7037.t1;
OX371260.1_Lypha_dubia_genome_assembly,_chromosome:_1	AUGUSTUS	intron	143600202	143600399	0.78	-	.	ID=g7037.t1.intron1;Parent=g7037.t1;
OX371260.1_Lypha_dubia_genome_assembly,_chromosome:_1	AUGUSTUS	CDS	143600400	143601631	0.83	-	0	ID=g7037.t1.CDS2;Parent=g7037.t1;
OX371260.1_Lypha_dubia_genome_assembly,_chromosome:_1	AUGUSTUS	exon	143600400	143601631	.	-	.	ID=g7037.t1.exon2;Parent=g7037.t1;
OX371260.1_Lypha_dubia_genome_assembly,_chromosome:_1	AUGUSTUS	start_codon	143601629	143601631	.	-	0	ID=g7037.t1.start1;Parent=g7037.t1;
OX371260.1_Lypha_dubia_genome_assembly,_chromosome:_1	AUGUSTUS	gene	143601090	143601631	.	-	.	ID=g7038;
OX371260.1_Lypha_dubia_genome_assembly,_chromosome:_1	AUGUSTUS	mRNA	143601090	143601631	1	-	.	ID=g7038.t1;Parent=g7038;
OX371260.1_Lypha_dubia_genome_assembly,_chromosome:_1	AUGUSTUS	stop_codon	143601090	143601092	.	-	0	ID=g7038.t1.stop1;Parent=g7038.t1;
OX371260.1_Lypha_dubia_genome_assembly,_chromosome:_1	AUGUSTUS	CDS	143601090	143601125	1	-	0	ID=g7038.t1.CDS1;Parent=g7038.t1;
OX371260.1_Lypha_dubia_genome_assembly,_chromosome:_1	AUGUSTUS	exon	143601090	143601125	.	-	.	ID=g7038.t1.exon1;Parent=g7038.t1;
OX371260.1_Lypha_dubia_genome_assembly,_chromosome:_1	AUGUSTUS	intron	143601126	143601193	1	-	.	ID=g7038.t1.intron1;Parent=g7038.t1;
OX371260.1_Lypha_dubia_genome_assembly,_chromosome:_1	AUGUSTUS	CDS	143601194	143601631	1	-	0	ID=g7038.t1.CDS2;Parent=g7038.t1;
OX371260.1_Lypha_dubia_genome_assembly,_chromosome:_1	AUGUSTUS	exon	143601194	143601631	.	-	.	ID=g7038.t1.exon2;Parent=g7038.t1;
OX371260.1_Lypha_dubia_genome_assembly,_chromosome:_1	AUGUSTUS	start_codon	143601629	143601631	.	-	0	ID=g7038.t1.start1;Parent=g7038.t1;
OX371260.1_Lypha_dubia_genome_assembly,_chromosome:_1	AUGUSTUS	gene	143603325	143603744	.	+	.	ID=g7039;
OX371260.1_Lypha_dubia_genome_assembly,_chromosome:_1	AUGUSTUS	mRNA	143603325	143603744	1	+	.	ID=g7039.t1;Parent=g7039;
OX371260.1_Lypha_dubia_genome_assembly,_chromosome:_1	AUGUSTUS	start_codon	143603325	143603327	.	+	0	ID=g7039.t1.start1;Parent=g7039.t1;
OX371260.1_Lypha_dubia_genome_assembly,_chromosome:_1	AUGUSTUS	CDS	143603325	143603744	1	+	0	ID=g7039.t1.CDS1;Parent=g7039.t1;
OX371260.1_Lypha_dubia_genome_assembly,_chromosome:_1	AUGUSTUS	exon	143603325	143603744	.	+	.	ID=g7039.t1.exon1;Parent=g7039.t1;
OX371260.1_Lypha_dubia_genome_assembly,_chromosome:_1	AUGUSTUS	stop_codon	143603742	143603744	.	+	0	ID=g7039.t1.stop1;Parent=g7039.t1;
OX371260.1_Lypha_dubia_genome_assembly,_chromosome:_1	AUGUSTUS	mRNA	143603544	143603744	0.6	+	.	ID=g7039.t2;Parent=g7039;
OX371260.1_Lypha_dubia_genome_assembly,_chromosome:_1	AUGUSTUS	start_codon	143603544	143603546	.	+	0	ID=g7039.t2.start1;Parent=g7039.t2;
OX371260.1_Lypha_dubia_genome_assembly,_chromosome:_1	AUGUSTUS	CDS	143603544	143603744	0.6	+	0	ID=g7039.t2.CDS1;Parent=g7039.t2;
OX371260.1_Lypha_dubia_genome_assembly,_chromosome:_1	AUGUSTUS	exon	143603544	143603744	.	+	.	ID=g7039.t2.exon1;Parent=g7039.t2;
OX371260.1_Lypha_dubia_genome_assembly,_chromosome:_1	AUGUSTUS	stop_codon	143603742	143603744	.	+	0	ID=g7039.t2.stop1;Parent=g7039.t2;
OX371260.1_Lypha_dubia_genome_assembly,_chromosome:_1	AUGUSTUS	gene	143604518	143605126	.	+	.	ID=g7040;
OX371260.1_Lypha_dubia_genome_assembly,_chromosome:_1	AUGUSTUS	mRNA	143604518	143605126	0.47	+	.	ID=g7040.t1;Parent=g7040;
OX371260.1_Lypha_dubia_genome_assembly,_chromosome:_1	AUGUSTUS	start_codon	143604518	143604520	.	+	0	ID=g7040.t1.start1;Parent=g7040.t1;
OX371260.1_Lypha_dubia_genome_assembly,_chromosome:_1	AUGUSTUS	CDS	143604518	143605031	0.47	+	0	ID=g7040.t1.CDS1;Parent=g7040.t1;
OX371260.1_Lypha_dubia_genome_assembly,_chromosome:_1	AUGUSTUS	exon	143604518	143605031	.	+	.	ID=g7040.t1.exon1;Parent=g7040.t1;
OX371260.1_Lypha_dubia_genome_assembly,_chromosome:_1	AUGUSTUS	intron	143605032	143605103	0.47	+	.	ID=g7040.t1.intron1;Parent=g7040.t1;
OX371260.1_Lypha_dubia_genome_assembly,_chromosome:_1	AUGUSTUS	CDS	143605104	143605126	0.81	+	2	ID=g7040.t1.CDS2;Parent=g7040.t1;
OX371260.1_Lypha_dubia_genome_assembly,_chromosome:_1	AUGUSTUS	exon	143605104	143605126	.	+	.	ID=g7040.t1.exon2;Parent=g7040.t1;
OX371260.1_Lypha_dubia_genome_assembly,_chromosome:_1	AUGUSTUS	stop_codon	143605124	143605126	.	+	0	ID=g7040.t1.stop1;Parent=g7040.t1;
OX371260.1_Lypha_dubia_genome_assembly,_chromosome:_1	AUGUSTUS	gene	143607866	143610282	.	+	.	ID=g7041;
OX371260.1_Lypha_dubia_genome_assembly,_chromosome:_1	AUGUSTUS	mRNA	143607866	143608957	0.96	+	.	ID=g7041.t1;Parent=g7041;
OX371260.1_Lypha_dubia_genome_assembly,_chromosome:_1	AUGUSTUS	start_codon	143607866	143607868	.	+	0	ID=g7041.t1.start1;Parent=g7041.t1;
OX371260.1_Lypha_dubia_genome_assembly,_chromosome:_1	AUGUSTUS	CDS	143607866	143608957	0.96	+	0	ID=g7041.t1.CDS1;Parent=g7041.t1;
OX371260.1_Lypha_dubia_genome_assembly,_chromosome:_1	AUGUSTUS	exon	143607866	143608957	.	+	.	ID=g7041.t1.exon1;Parent=g7041.t1;
OX371260.1_Lypha_dubia_genome_assembly,_chromosome:_1	AUGUSTUS	stop_codon	143608955	143608957	.	+	0	ID=g7041.t1.stop1;Parent=g7041.t1;
OX371260.1_Lypha_dubia_genome_assembly,_chromosome:_1	AUGUSTUS	mRNA	143608061	143608364	0.85	+	.	ID=g7041.t2;Parent=g7041;
OX371260.1_Lypha_dubia_genome_assembly,_chromosome:_1	AUGUSTUS	start_codon	143608061	143608063	.	+	0	ID=g7041.t2.start1;Parent=g7041.t2;
OX371260.1_Lypha_dubia_genome_assembly,_chromosome:_1	AUGUSTUS	CDS	143608061	143608252	0.85	+	0	ID=g7041.t2.CDS1;Parent=g7041.t2;
OX371260.1_Lypha_dubia_genome_assembly,_chromosome:_1	AUGUSTUS	exon	143608061	143608252	.	+	.	ID=g7041.t2.exon1;Parent=g7041.t2;
OX371260.1_Lypha_dubia_genome_assembly,_chromosome:_1	AUGUSTUS	intron	143608253	143608316	0.88	+	.	ID=g7041.t2.intron1;Parent=g7041.t2;
OX371260.1_Lypha_dubia_genome_assembly,_chromosome:_1	AUGUSTUS	CDS	143608317	143608364	0.9	+	0	ID=g7041.t2.CDS2;Parent=g7041.t2;
OX371260.1_Lypha_dubia_genome_assembly,_chromosome:_1	AUGUSTUS	exon	143608317	143608364	.	+	.	ID=g7041.t2.exon2;Parent=g7041.t2;
OX371260.1_Lypha_dubia_genome_assembly,_chromosome:_1	AUGUSTUS	stop_codon	143608362	143608364	.	+	0	ID=g7041.t2.stop1;Parent=g7041.t2;
OX371260.1_Lypha_dubia_genome_assembly,_chromosome:_1	AUGUSTUS	mRNA	143608061	143610282	0.36	+	.	ID=g7041.t3;Parent=g7041;
OX371260.1_Lypha_dubia_genome_assembly,_chromosome:_1	AUGUSTUS	start_codon	143608061	143608063	.	+	0	ID=g7041.t3.start1;Parent=g7041.t3;
OX371260.1_Lypha_dubia_genome_assembly,_chromosome:_1	AUGUSTUS	CDS	143608061	143608575	0.82	+	0	ID=g7041.t3.CDS1;Parent=g7041.t3;
OX371260.1_Lypha_dubia_genome_assembly,_chromosome:_1	AUGUSTUS	exon	143608061	143608575	.	+	.	ID=g7041.t3.exon1;Parent=g7041.t3;
OX371260.1_Lypha_dubia_genome_assembly,_chromosome:_1	AUGUSTUS	intron	143608576	143610221	0.44	+	.	ID=g7041.t3.intron1;Parent=g7041.t3;
OX371260.1_Lypha_dubia_genome_assembly,_chromosome:_1	AUGUSTUS	CDS	143610222	143610282	0.44	+	1	ID=g7041.t3.CDS2;Parent=g7041.t3;
OX371260.1_Lypha_dubia_genome_assembly,_chromosome:_1	AUGUSTUS	exon	143610222	143610282	.	+	.	ID=g7041.t3.exon2;Parent=g7041.t3;
OX371260.1_Lypha_dubia_genome_assembly,_chromosome:_1	AUGUSTUS	stop_codon	143610280	143610282	.	+	0	ID=g7041.t3.stop1;Parent=g7041.t3;
OX371260.1_Lypha_dubia_genome_assembly,_chromosome:_1	AUGUSTUS	gene	143610747	143611106	.	+	.	ID=g7042;
OX371260.1_Lypha_dubia_genome_assembly,_chromosome:_1	AUGUSTUS	mRNA	143610747	143611106	1	+	.	ID=g7042.t1;Parent=g7042;
OX371260.1_Lypha_dubia_genome_assembly,_chromosome:_1	AUGUSTUS	start_codon	143610747	143610749	.	+	0	ID=g7042.t1.start1;Parent=g7042.t1;
OX371260.1_Lypha_dubia_genome_assembly,_chromosome:_1	AUGUSTUS	CDS	143610747	143611106	1	+	0	ID=g7042.t1.CDS1;Parent=g7042.t1;
OX371260.1_Lypha_dubia_genome_assembly,_chromosome:_1	AUGUSTUS	exon	143610747	143611106	.	+	.	ID=g7042.t1.exon1;Parent=g7042.t1;
OX371260.1_Lypha_dubia_genome_assembly,_chromosome:_1	AUGUSTUS	stop_codon	143611104	143611106	.	+	0	ID=g7042.t1.stop1;Parent=g7042.t1;
OX371260.1_Lypha_dubia_genome_assembly,_chromosome:_1	AUGUSTUS	gene	143611180	143612220	.	+	.	ID=g7043;
OX371260.1_Lypha_dubia_genome_assembly,_chromosome:_1	AUGUSTUS	mRNA	143611291	143612220	0.85	+	.	ID=g7043.t1;Parent=g7043;
OX371260.1_Lypha_dubia_genome_assembly,_chromosome:_1	AUGUSTUS	start_codon	143611291	143611293	.	+	0	ID=g7043.t1.start1;Parent=g7043.t1;
OX371260.1_Lypha_dubia_genome_assembly,_chromosome:_1	AUGUSTUS	CDS	143611291	143612220	0.85	+	0	ID=g7043.t1.CDS1;Parent=g7043.t1;
OX371260.1_Lypha_dubia_genome_assembly,_chromosome:_1	AUGUSTUS	exon	143611291	143612220	.	+	.	ID=g7043.t1.exon1;Parent=g7043.t1;
OX371260.1_Lypha_dubia_genome_assembly,_chromosome:_1	AUGUSTUS	stop_codon	143612218	143612220	.	+	0	ID=g7043.t1.stop1;Parent=g7043.t1;
OX371260.1_Lypha_dubia_genome_assembly,_chromosome:_1	AUGUSTUS	mRNA	143611180	143612220	0.84	+	.	ID=g7043.t2;Parent=g7043;
OX371260.1_Lypha_dubia_genome_assembly,_chromosome:_1	AUGUSTUS	start_codon	143611180	143611182	.	+	0	ID=g7043.t2.start1;Parent=g7043.t2;
OX371260.1_Lypha_dubia_genome_assembly,_chromosome:_1	AUGUSTUS	CDS	143611180	143612220	0.84	+	0	ID=g7043.t2.CDS1;Parent=g7043.t2;
OX371260.1_Lypha_dubia_genome_assembly,_chromosome:_1	AUGUSTUS	exon	143611180	143612220	.	+	.	ID=g7043.t2.exon1;Parent=g7043.t2;
OX371260.1_Lypha_dubia_genome_assembly,_chromosome:_1	AUGUSTUS	stop_codon	143612218	143612220	.	+	0	ID=g7043.t2.stop1;Parent=g7043.t2;
OX371260.1_Lypha_dubia_genome_assembly,_chromosome:_1	AUGUSTUS	gene	143612278	143612541	.	+	.	ID=g7044;
OX371260.1_Lypha_dubia_genome_assembly,_chromosome:_1	AUGUSTUS	mRNA	143612278	143612541	0.85	+	.	ID=g7044.t1;Parent=g7044;
OX371260.1_Lypha_dubia_genome_assembly,_chromosome:_1	AUGUSTUS	start_codon	143612278	143612280	.	+	0	ID=g7044.t1.start1;Parent=g7044.t1;
OX371260.1_Lypha_dubia_genome_assembly,_chromosome:_1	AUGUSTUS	CDS	143612278	143612541	0.85	+	0	ID=g7044.t1.CDS1;Parent=g7044.t1;
OX371260.1_Lypha_dubia_genome_assembly,_chromosome:_1	AUGUSTUS	exon	143612278	143612541	.	+	.	ID=g7044.t1.exon1;Parent=g7044.t1;
OX371260.1_Lypha_dubia_genome_assembly,_chromosome:_1	AUGUSTUS	stop_codon	143612539	143612541	.	+	0	ID=g7044.t1.stop1;Parent=g7044.t1;
OX371260.1_Lypha_dubia_genome_assembly,_chromosome:_1	AUGUSTUS	gene	143613073	143613744	.	-	.	ID=g7045;
OX371260.1_Lypha_dubia_genome_assembly,_chromosome:_1	AUGUSTUS	mRNA	143613073	143613744	1	-	.	ID=g7045.t1;Parent=g7045;
OX371260.1_Lypha_dubia_genome_assembly,_chromosome:_1	AUGUSTUS	stop_codon	143613073	143613075	.	-	0	ID=g7045.t1.stop1;Parent=g7045.t1;
OX371260.1_Lypha_dubia_genome_assembly,_chromosome:_1	AUGUSTUS	CDS	143613073	143613744	1	-	0	ID=g7045.t1.CDS1;Parent=g7045.t1;
OX371260.1_Lypha_dubia_genome_assembly,_chromosome:_1	AUGUSTUS	exon	143613073	143613744	.	-	.	ID=g7045.t1.exon1;Parent=g7045.t1;
OX371260.1_Lypha_dubia_genome_assembly,_chromosome:_1	AUGUSTUS	start_codon	143613742	143613744	.	-	0	ID=g7045.t1.start1;Parent=g7045.t1;
OX371260.1_Lypha_dubia_genome_assembly,_chromosome:_1	AUGUSTUS	gene	143614116	143614964	.	+	.	ID=g7046;
OX371260.1_Lypha_dubia_genome_assembly,_chromosome:_1	AUGUSTUS	mRNA	143614116	143614964	0.99	+	.	ID=g7046.t1;Parent=g7046;
OX371260.1_Lypha_dubia_genome_assembly,_chromosome:_1	AUGUSTUS	start_codon	143614116	143614118	.	+	0	ID=g7046.t1.start1;Parent=g7046.t1;
OX371260.1_Lypha_dubia_genome_assembly,_chromosome:_1	AUGUSTUS	CDS	143614116	143614964	0.99	+	0	ID=g7046.t1.CDS1;Parent=g7046.t1;
OX371260.1_Lypha_dubia_genome_assembly,_chromosome:_1	AUGUSTUS	exon	143614116	143614964	.	+	.	ID=g7046.t1.exon1;Parent=g7046.t1;
OX371260.1_Lypha_dubia_genome_assembly,_chromosome:_1	AUGUSTUS	stop_codon	143614962	143614964	.	+	0	ID=g7046.t1.stop1;Parent=g7046.t1;
OX371260.1_Lypha_dubia_genome_assembly,_chromosome:_1	AUGUSTUS	gene	143615755	143617770	.	-	.	ID=g7047;
OX371260.1_Lypha_dubia_genome_assembly,_chromosome:_1	AUGUSTUS	mRNA	143615755	143617770	0.87	-	.	ID=g7047.t1;Parent=g7047;
OX371260.1_Lypha_dubia_genome_assembly,_chromosome:_1	AUGUSTUS	stop_codon	143615755	143615757	.	-	0	ID=g7047.t1.stop1;Parent=g7047.t1;
OX371260.1_Lypha_dubia_genome_assembly,_chromosome:_1	AUGUSTUS	CDS	143615755	143616340	0.87	-	1	ID=g7047.t1.CDS1;Parent=g7047.t1;
OX371260.1_Lypha_dubia_genome_assembly,_chromosome:_1	AUGUSTUS	exon	143615755	143616340	.	-	.	ID=g7047.t1.exon1;Parent=g7047.t1;
OX371260.1_Lypha_dubia_genome_assembly,_chromosome:_1	AUGUSTUS	intron	143616341	143616538	0.87	-	.	ID=g7047.t1.intron1;Parent=g7047.t1;
OX371260.1_Lypha_dubia_genome_assembly,_chromosome:_1	AUGUSTUS	CDS	143616539	143617770	0.88	-	0	ID=g7047.t1.CDS2;Parent=g7047.t1;
OX371260.1_Lypha_dubia_genome_assembly,_chromosome:_1	AUGUSTUS	exon	143616539	143617770	.	-	.	ID=g7047.t1.exon2;Parent=g7047.t1;
OX371260.1_Lypha_dubia_genome_assembly,_chromosome:_1	AUGUSTUS	start_codon	143617768	143617770	.	-	0	ID=g7047.t1.start1;Parent=g7047.t1;
OX371260.1_Lypha_dubia_genome_assembly,_chromosome:_1	AUGUSTUS	gene	143620617	143621159	.	+	.	ID=g7048;
OX371260.1_Lypha_dubia_genome_assembly,_chromosome:_1	AUGUSTUS	mRNA	143620617	143621159	1	+	.	ID=g7048.t1;Parent=g7048;
OX371260.1_Lypha_dubia_genome_assembly,_chromosome:_1	AUGUSTUS	start_codon	143620617	143620619	.	+	0	ID=g7048.t1.start1;Parent=g7048.t1;
OX371260.1_Lypha_dubia_genome_assembly,_chromosome:_1	AUGUSTUS	CDS	143620617	143621159	1	+	0	ID=g7048.t1.CDS1;Parent=g7048.t1;
OX371260.1_Lypha_dubia_genome_assembly,_chromosome:_1	AUGUSTUS	exon	143620617	143621159	.	+	.	ID=g7048.t1.exon1;Parent=g7048.t1;
OX371260.1_Lypha_dubia_genome_assembly,_chromosome:_1	AUGUSTUS	stop_codon	143621157	143621159	.	+	0	ID=g7048.t1.stop1;Parent=g7048.t1;
OX371260.1_Lypha_dubia_genome_assembly,_chromosome:_1	AUGUSTUS	gene	143623021	143630715	.	+	.	ID=g7049;
OX371260.1_Lypha_dubia_genome_assembly,_chromosome:_1	AUGUSTUS	mRNA	143623021	143630715	0.49	+	.	ID=g7049.t1;Parent=g7049;
OX371260.1_Lypha_dubia_genome_assembly,_chromosome:_1	AUGUSTUS	start_codon	143623021	143623023	.	+	0	ID=g7049.t1.start1;Parent=g7049.t1;
OX371260.1_Lypha_dubia_genome_assembly,_chromosome:_1	AUGUSTUS	CDS	143623021	143623208	1	+	0	ID=g7049.t1.CDS1;Parent=g7049.t1;
OX371260.1_Lypha_dubia_genome_assembly,_chromosome:_1	AUGUSTUS	exon	143623021	143623208	.	+	.	ID=g7049.t1.exon1;Parent=g7049.t1;
OX371260.1_Lypha_dubia_genome_assembly,_chromosome:_1	AUGUSTUS	intron	143623209	143623437	1	+	.	ID=g7049.t1.intron1;Parent=g7049.t1;
OX371260.1_Lypha_dubia_genome_assembly,_chromosome:_1	AUGUSTUS	CDS	143623438	143623568	0.95	+	1	ID=g7049.t1.CDS2;Parent=g7049.t1;
OX371260.1_Lypha_dubia_genome_assembly,_chromosome:_1	AUGUSTUS	exon	143623438	143623568	.	+	.	ID=g7049.t1.exon2;Parent=g7049.t1;
OX371260.1_Lypha_dubia_genome_assembly,_chromosome:_1	AUGUSTUS	intron	143623569	143630569	0.49	+	.	ID=g7049.t1.intron2;Parent=g7049.t1;
OX371260.1_Lypha_dubia_genome_assembly,_chromosome:_1	AUGUSTUS	CDS	143630570	143630715	0.5	+	2	ID=g7049.t1.CDS3;Parent=g7049.t1;
OX371260.1_Lypha_dubia_genome_assembly,_chromosome:_1	AUGUSTUS	exon	143630570	143630715	.	+	.	ID=g7049.t1.exon3;Parent=g7049.t1;
OX371260.1_Lypha_dubia_genome_assembly,_chromosome:_1	AUGUSTUS	stop_codon	143630713	143630715	.	+	0	ID=g7049.t1.stop1;Parent=g7049.t1;
OX371260.1_Lypha_dubia_genome_assembly,_chromosome:_1	AUGUSTUS	gene	143649637	143657038	.	+	.	ID=g7050;
OX371260.1_Lypha_dubia_genome_assembly,_chromosome:_1	AUGUSTUS	mRNA	143649637	143657038	0.92	+	.	ID=g7050.t1;Parent=g7050;
OX371260.1_Lypha_dubia_genome_assembly,_chromosome:_1	AUGUSTUS	start_codon	143649637	143649639	.	+	0	ID=g7050.t1.start1;Parent=g7050.t1;
OX371260.1_Lypha_dubia_genome_assembly,_chromosome:_1	AUGUSTUS	CDS	143649637	143649748	0.96	+	0	ID=g7050.t1.CDS1;Parent=g7050.t1;
OX371260.1_Lypha_dubia_genome_assembly,_chromosome:_1	AUGUSTUS	exon	143649637	143649748	.	+	.	ID=g7050.t1.exon1;Parent=g7050.t1;
OX371260.1_Lypha_dubia_genome_assembly,_chromosome:_1	AUGUSTUS	intron	143649749	143656703	0.92	+	.	ID=g7050.t1.intron1;Parent=g7050.t1;
OX371260.1_Lypha_dubia_genome_assembly,_chromosome:_1	AUGUSTUS	CDS	143656704	143657038	0.94	+	2	ID=g7050.t1.CDS2;Parent=g7050.t1;
OX371260.1_Lypha_dubia_genome_assembly,_chromosome:_1	AUGUSTUS	exon	143656704	143657038	.	+	.	ID=g7050.t1.exon2;Parent=g7050.t1;
OX371260.1_Lypha_dubia_genome_assembly,_chromosome:_1	AUGUSTUS	stop_codon	143657036	143657038	.	+	0	ID=g7050.t1.stop1;Parent=g7050.t1;
OX371260.1_Lypha_dubia_genome_assembly,_chromosome:_1	AUGUSTUS	gene	143658190	143659672	.	+	.	ID=g7051;
OX371260.1_Lypha_dubia_genome_assembly,_chromosome:_1	AUGUSTUS	mRNA	143658190	143659672	0.99	+	.	ID=g7051.t1;Parent=g7051;
OX371260.1_Lypha_dubia_genome_assembly,_chromosome:_1	AUGUSTUS	start_codon	143658190	143658192	.	+	0	ID=g7051.t1.start1;Parent=g7051.t1;
OX371260.1_Lypha_dubia_genome_assembly,_chromosome:_1	AUGUSTUS	CDS	143658190	143658385	1	+	0	ID=g7051.t1.CDS1;Parent=g7051.t1;
OX371260.1_Lypha_dubia_genome_assembly,_chromosome:_1	AUGUSTUS	exon	143658190	143658385	.	+	.	ID=g7051.t1.exon1;Parent=g7051.t1;
OX371260.1_Lypha_dubia_genome_assembly,_chromosome:_1	AUGUSTUS	intron	143658386	143658685	1	+	.	ID=g7051.t1.intron1;Parent=g7051.t1;
OX371260.1_Lypha_dubia_genome_assembly,_chromosome:_1	AUGUSTUS	CDS	143658686	143658896	1	+	2	ID=g7051.t1.CDS2;Parent=g7051.t1;
OX371260.1_Lypha_dubia_genome_assembly,_chromosome:_1	AUGUSTUS	exon	143658686	143658896	.	+	.	ID=g7051.t1.exon2;Parent=g7051.t1;
OX371260.1_Lypha_dubia_genome_assembly,_chromosome:_1	AUGUSTUS	intron	143658897	143659266	0.99	+	.	ID=g7051.t1.intron2;Parent=g7051.t1;
OX371260.1_Lypha_dubia_genome_assembly,_chromosome:_1	AUGUSTUS	CDS	143659267	143659672	0.99	+	1	ID=g7051.t1.CDS3;Parent=g7051.t1;
OX371260.1_Lypha_dubia_genome_assembly,_chromosome:_1	AUGUSTUS	exon	143659267	143659672	.	+	.	ID=g7051.t1.exon3;Parent=g7051.t1;
OX371260.1_Lypha_dubia_genome_assembly,_chromosome:_1	AUGUSTUS	stop_codon	143659670	143659672	.	+	0	ID=g7051.t1.stop1;Parent=g7051.t1;
OX371260.1_Lypha_dubia_genome_assembly,_chromosome:_1	AUGUSTUS	gene	143661761	143662400	.	+	.	ID=g7052;
OX371260.1_Lypha_dubia_genome_assembly,_chromosome:_1	AUGUSTUS	mRNA	143661761	143662400	0.48	+	.	ID=g7052.t1;Parent=g7052;
OX371260.1_Lypha_dubia_genome_assembly,_chromosome:_1	AUGUSTUS	start_codon	143661761	143661763	.	+	0	ID=g7052.t1.start1;Parent=g7052.t1;
OX371260.1_Lypha_dubia_genome_assembly,_chromosome:_1	AUGUSTUS	CDS	143661761	143661839	0.48	+	0	ID=g7052.t1.CDS1;Parent=g7052.t1;
OX371260.1_Lypha_dubia_genome_assembly,_chromosome:_1	AUGUSTUS	exon	143661761	143661839	.	+	.	ID=g7052.t1.exon1;Parent=g7052.t1;
OX371260.1_Lypha_dubia_genome_assembly,_chromosome:_1	AUGUSTUS	intron	143661840	143661915	0.48	+	.	ID=g7052.t1.intron1;Parent=g7052.t1;
OX371260.1_Lypha_dubia_genome_assembly,_chromosome:_1	AUGUSTUS	CDS	143661916	143662400	0.48	+	2	ID=g7052.t1.CDS2;Parent=g7052.t1;
OX371260.1_Lypha_dubia_genome_assembly,_chromosome:_1	AUGUSTUS	exon	143661916	143662400	.	+	.	ID=g7052.t1.exon2;Parent=g7052.t1;
OX371260.1_Lypha_dubia_genome_assembly,_chromosome:_1	AUGUSTUS	stop_codon	143662398	143662400	.	+	0	ID=g7052.t1.stop1;Parent=g7052.t1;
OX371260.1_Lypha_dubia_genome_assembly,_chromosome:_1	AUGUSTUS	gene	143665576	143667221	.	+	.	ID=g7053;
OX371260.1_Lypha_dubia_genome_assembly,_chromosome:_1	AUGUSTUS	mRNA	143665576	143667221	0.96	+	.	ID=g7053.t1;Parent=g7053;
OX371260.1_Lypha_dubia_genome_assembly,_chromosome:_1	AUGUSTUS	start_codon	143665576	143665578	.	+	0	ID=g7053.t1.start1;Parent=g7053.t1;
OX371260.1_Lypha_dubia_genome_assembly,_chromosome:_1	AUGUSTUS	CDS	143665576	143665859	0.98	+	0	ID=g7053.t1.CDS1;Parent=g7053.t1;
OX371260.1_Lypha_dubia_genome_assembly,_chromosome:_1	AUGUSTUS	exon	143665576	143665859	.	+	.	ID=g7053.t1.exon1;Parent=g7053.t1;
OX371260.1_Lypha_dubia_genome_assembly,_chromosome:_1	AUGUSTUS	intron	143665860	143665914	0.96	+	.	ID=g7053.t1.intron1;Parent=g7053.t1;
OX371260.1_Lypha_dubia_genome_assembly,_chromosome:_1	AUGUSTUS	CDS	143665915	143666082	0.96	+	1	ID=g7053.t1.CDS2;Parent=g7053.t1;
OX371260.1_Lypha_dubia_genome_assembly,_chromosome:_1	AUGUSTUS	exon	143665915	143666082	.	+	.	ID=g7053.t1.exon2;Parent=g7053.t1;
OX371260.1_Lypha_dubia_genome_assembly,_chromosome:_1	AUGUSTUS	intron	143666083	143666845	0.96	+	.	ID=g7053.t1.intron2;Parent=g7053.t1;
OX371260.1_Lypha_dubia_genome_assembly,_chromosome:_1	AUGUSTUS	CDS	143666846	143667221	0.98	+	1	ID=g7053.t1.CDS3;Parent=g7053.t1;
OX371260.1_Lypha_dubia_genome_assembly,_chromosome:_1	AUGUSTUS	exon	143666846	143667221	.	+	.	ID=g7053.t1.exon3;Parent=g7053.t1;
OX371260.1_Lypha_dubia_genome_assembly,_chromosome:_1	AUGUSTUS	stop_codon	143667219	143667221	.	+	0	ID=g7053.t1.stop1;Parent=g7053.t1;
OX371260.1_Lypha_dubia_genome_assembly,_chromosome:_1	AUGUSTUS	gene	143669402	143673570	.	+	.	ID=g7054;
OX371260.1_Lypha_dubia_genome_assembly,_chromosome:_1	AUGUSTUS	mRNA	143669402	143673570	0.5	+	.	ID=g7054.t1;Parent=g7054;
OX371260.1_Lypha_dubia_genome_assembly,_chromosome:_1	AUGUSTUS	start_codon	143669402	143669404	.	+	0	ID=g7054.t1.start1;Parent=g7054.t1;
OX371260.1_Lypha_dubia_genome_assembly,_chromosome:_1	AUGUSTUS	CDS	143669402	143671214	0.76	+	0	ID=g7054.t1.CDS1;Parent=g7054.t1;
OX371260.1_Lypha_dubia_genome_assembly,_chromosome:_1	AUGUSTUS	exon	143669402	143671214	.	+	.	ID=g7054.t1.exon1;Parent=g7054.t1;
OX371260.1_Lypha_dubia_genome_assembly,_chromosome:_1	AUGUSTUS	intron	143671215	143673451	0.5	+	.	ID=g7054.t1.intron1;Parent=g7054.t1;
OX371260.1_Lypha_dubia_genome_assembly,_chromosome:_1	AUGUSTUS	CDS	143673452	143673570	0.54	+	2	ID=g7054.t1.CDS2;Parent=g7054.t1;
OX371260.1_Lypha_dubia_genome_assembly,_chromosome:_1	AUGUSTUS	exon	143673452	143673570	.	+	.	ID=g7054.t1.exon2;Parent=g7054.t1;
OX371260.1_Lypha_dubia_genome_assembly,_chromosome:_1	AUGUSTUS	stop_codon	143673568	143673570	.	+	0	ID=g7054.t1.stop1;Parent=g7054.t1;
OX371260.1_Lypha_dubia_genome_assembly,_chromosome:_1	AUGUSTUS	gene	143675918	143694933	.	+	.	ID=g7055;
OX371260.1_Lypha_dubia_genome_assembly,_chromosome:_1	AUGUSTUS	mRNA	143675918	143694933	0.09	+	.	ID=g7055.t1;Parent=g7055;
OX371260.1_Lypha_dubia_genome_assembly,_chromosome:_1	AUGUSTUS	start_codon	143675918	143675920	.	+	0	ID=g7055.t1.start1;Parent=g7055.t1;
OX371260.1_Lypha_dubia_genome_assembly,_chromosome:_1	AUGUSTUS	CDS	143675918	143676445	0.82	+	0	ID=g7055.t1.CDS1;Parent=g7055.t1;
OX371260.1_Lypha_dubia_genome_assembly,_chromosome:_1	AUGUSTUS	exon	143675918	143676445	.	+	.	ID=g7055.t1.exon1;Parent=g7055.t1;
OX371260.1_Lypha_dubia_genome_assembly,_chromosome:_1	AUGUSTUS	intron	143676446	143683477	0.92	+	.	ID=g7055.t1.intron1;Parent=g7055.t1;
OX371260.1_Lypha_dubia_genome_assembly,_chromosome:_1	AUGUSTUS	CDS	143683478	143683675	1	+	0	ID=g7055.t1.CDS2;Parent=g7055.t1;
OX371260.1_Lypha_dubia_genome_assembly,_chromosome:_1	AUGUSTUS	exon	143683478	143683675	.	+	.	ID=g7055.t1.exon2;Parent=g7055.t1;
OX371260.1_Lypha_dubia_genome_assembly,_chromosome:_1	AUGUSTUS	intron	143683676	143683735	1	+	.	ID=g7055.t1.intron2;Parent=g7055.t1;
OX371260.1_Lypha_dubia_genome_assembly,_chromosome:_1	AUGUSTUS	CDS	143683736	143684185	0.83	+	0	ID=g7055.t1.CDS3;Parent=g7055.t1;
OX371260.1_Lypha_dubia_genome_assembly,_chromosome:_1	AUGUSTUS	exon	143683736	143684185	.	+	.	ID=g7055.t1.exon3;Parent=g7055.t1;
OX371260.1_Lypha_dubia_genome_assembly,_chromosome:_1	AUGUSTUS	intron	143684186	143685875	0.83	+	.	ID=g7055.t1.intron3;Parent=g7055.t1;
OX371260.1_Lypha_dubia_genome_assembly,_chromosome:_1	AUGUSTUS	CDS	143685876	143686128	0.76	+	0	ID=g7055.t1.CDS4;Parent=g7055.t1;
OX371260.1_Lypha_dubia_genome_assembly,_chromosome:_1	AUGUSTUS	exon	143685876	143686128	.	+	.	ID=g7055.t1.exon4;Parent=g7055.t1;
OX371260.1_Lypha_dubia_genome_assembly,_chromosome:_1	AUGUSTUS	intron	143686129	143688406	0.37	+	.	ID=g7055.t1.intron4;Parent=g7055.t1;
OX371260.1_Lypha_dubia_genome_assembly,_chromosome:_1	AUGUSTUS	CDS	143688407	143690133	0.31	+	2	ID=g7055.t1.CDS5;Parent=g7055.t1;
OX371260.1_Lypha_dubia_genome_assembly,_chromosome:_1	AUGUSTUS	exon	143688407	143690133	.	+	.	ID=g7055.t1.exon5;Parent=g7055.t1;
OX371260.1_Lypha_dubia_genome_assembly,_chromosome:_1	AUGUSTUS	intron	143690134	143691418	0.83	+	.	ID=g7055.t1.intron5;Parent=g7055.t1;
OX371260.1_Lypha_dubia_genome_assembly,_chromosome:_1	AUGUSTUS	CDS	143691419	143691787	0.83	+	0	ID=g7055.t1.CDS6;Parent=g7055.t1;
OX371260.1_Lypha_dubia_genome_assembly,_chromosome:_1	AUGUSTUS	exon	143691419	143691787	.	+	.	ID=g7055.t1.exon6;Parent=g7055.t1;
OX371260.1_Lypha_dubia_genome_assembly,_chromosome:_1	AUGUSTUS	intron	143691788	143691953	1	+	.	ID=g7055.t1.intron6;Parent=g7055.t1;
OX371260.1_Lypha_dubia_genome_assembly,_chromosome:_1	AUGUSTUS	CDS	143691954	143692194	1	+	0	ID=g7055.t1.CDS7;Parent=g7055.t1;
OX371260.1_Lypha_dubia_genome_assembly,_chromosome:_1	AUGUSTUS	exon	143691954	143692194	.	+	.	ID=g7055.t1.exon7;Parent=g7055.t1;
OX371260.1_Lypha_dubia_genome_assembly,_chromosome:_1	AUGUSTUS	intron	143692195	143692394	1	+	.	ID=g7055.t1.intron7;Parent=g7055.t1;
OX371260.1_Lypha_dubia_genome_assembly,_chromosome:_1	AUGUSTUS	CDS	143692395	143692453	0.89	+	2	ID=g7055.t1.CDS8;Parent=g7055.t1;
OX371260.1_Lypha_dubia_genome_assembly,_chromosome:_1	AUGUSTUS	exon	143692395	143692453	.	+	.	ID=g7055.t1.exon8;Parent=g7055.t1;
OX371260.1_Lypha_dubia_genome_assembly,_chromosome:_1	AUGUSTUS	intron	143692454	143693910	0.88	+	.	ID=g7055.t1.intron8;Parent=g7055.t1;
OX371260.1_Lypha_dubia_genome_assembly,_chromosome:_1	AUGUSTUS	CDS	143693911	143694933	0.51	+	0	ID=g7055.t1.CDS9;Parent=g7055.t1;
OX371260.1_Lypha_dubia_genome_assembly,_chromosome:_1	AUGUSTUS	exon	143693911	143694933	.	+	.	ID=g7055.t1.exon9;Parent=g7055.t1;
OX371260.1_Lypha_dubia_genome_assembly,_chromosome:_1	AUGUSTUS	stop_codon	143694931	143694933	.	+	0	ID=g7055.t1.stop1;Parent=g7055.t1;
OX371260.1_Lypha_dubia_genome_assembly,_chromosome:_1	AUGUSTUS	gene	143699524	143717300	.	+	.	ID=g7056;
OX371260.1_Lypha_dubia_genome_assembly,_chromosome:_1	AUGUSTUS	mRNA	143699524	143717300	0.58	+	.	ID=g7056.t1;Parent=g7056;
OX371260.1_Lypha_dubia_genome_assembly,_chromosome:_1	AUGUSTUS	start_codon	143699524	143699526	.	+	0	ID=g7056.t1.start1;Parent=g7056.t1;
OX371260.1_Lypha_dubia_genome_assembly,_chromosome:_1	AUGUSTUS	CDS	143699524	143699865	0.96	+	0	ID=g7056.t1.CDS1;Parent=g7056.t1;
OX371260.1_Lypha_dubia_genome_assembly,_chromosome:_1	AUGUSTUS	exon	143699524	143699865	.	+	.	ID=g7056.t1.exon1;Parent=g7056.t1;
OX371260.1_Lypha_dubia_genome_assembly,_chromosome:_1	AUGUSTUS	intron	143699866	143711942	0.92	+	.	ID=g7056.t1.intron1;Parent=g7056.t1;
OX371260.1_Lypha_dubia_genome_assembly,_chromosome:_1	AUGUSTUS	CDS	143711943	143713098	0.75	+	0	ID=g7056.t1.CDS2;Parent=g7056.t1;
OX371260.1_Lypha_dubia_genome_assembly,_chromosome:_1	AUGUSTUS	exon	143711943	143713098	.	+	.	ID=g7056.t1.exon2;Parent=g7056.t1;
OX371260.1_Lypha_dubia_genome_assembly,_chromosome:_1	AUGUSTUS	intron	143713099	143715260	0.69	+	.	ID=g7056.t1.intron2;Parent=g7056.t1;
OX371260.1_Lypha_dubia_genome_assembly,_chromosome:_1	AUGUSTUS	CDS	143715261	143716715	0.66	+	2	ID=g7056.t1.CDS3;Parent=g7056.t1;
OX371260.1_Lypha_dubia_genome_assembly,_chromosome:_1	AUGUSTUS	exon	143715261	143716715	.	+	.	ID=g7056.t1.exon3;Parent=g7056.t1;
OX371260.1_Lypha_dubia_genome_assembly,_chromosome:_1	AUGUSTUS	intron	143716716	143716866	0.88	+	.	ID=g7056.t1.intron3;Parent=g7056.t1;
OX371260.1_Lypha_dubia_genome_assembly,_chromosome:_1	AUGUSTUS	CDS	143716867	143717300	0.88	+	2	ID=g7056.t1.CDS4;Parent=g7056.t1;
OX371260.1_Lypha_dubia_genome_assembly,_chromosome:_1	AUGUSTUS	exon	143716867	143717300	.	+	.	ID=g7056.t1.exon4;Parent=g7056.t1;
OX371260.1_Lypha_dubia_genome_assembly,_chromosome:_1	AUGUSTUS	stop_codon	143717298	143717300	.	+	0	ID=g7056.t1.stop1;Parent=g7056.t1;
OX371260.1_Lypha_dubia_genome_assembly,_chromosome:_1	AUGUSTUS	gene	143717507	143718401	.	+	.	ID=g7057;
OX371260.1_Lypha_dubia_genome_assembly,_chromosome:_1	AUGUSTUS	mRNA	143717507	143718401	0.7	+	.	ID=g7057.t1;Parent=g7057;
OX371260.1_Lypha_dubia_genome_assembly,_chromosome:_1	AUGUSTUS	start_codon	143717507	143717509	.	+	0	ID=g7057.t1.start1;Parent=g7057.t1;
OX371260.1_Lypha_dubia_genome_assembly,_chromosome:_1	AUGUSTUS	CDS	143717507	143718175	0.71	+	0	ID=g7057.t1.CDS1;Parent=g7057.t1;
OX371260.1_Lypha_dubia_genome_assembly,_chromosome:_1	AUGUSTUS	exon	143717507	143718175	.	+	.	ID=g7057.t1.exon1;Parent=g7057.t1;
OX371260.1_Lypha_dubia_genome_assembly,_chromosome:_1	AUGUSTUS	intron	143718176	143718239	0.7	+	.	ID=g7057.t1.intron1;Parent=g7057.t1;
OX371260.1_Lypha_dubia_genome_assembly,_chromosome:_1	AUGUSTUS	CDS	143718240	143718401	0.97	+	0	ID=g7057.t1.CDS2;Parent=g7057.t1;
OX371260.1_Lypha_dubia_genome_assembly,_chromosome:_1	AUGUSTUS	exon	143718240	143718401	.	+	.	ID=g7057.t1.exon2;Parent=g7057.t1;
OX371260.1_Lypha_dubia_genome_assembly,_chromosome:_1	AUGUSTUS	stop_codon	143718399	143718401	.	+	0	ID=g7057.t1.stop1;Parent=g7057.t1;
OX371260.1_Lypha_dubia_genome_assembly,_chromosome:_1	AUGUSTUS	gene	143719187	143719642	.	+	.	ID=g7058;
OX371260.1_Lypha_dubia_genome_assembly,_chromosome:_1	AUGUSTUS	mRNA	143719187	143719642	1	+	.	ID=g7058.t1;Parent=g7058;
OX371260.1_Lypha_dubia_genome_assembly,_chromosome:_1	AUGUSTUS	start_codon	143719187	143719189	.	+	0	ID=g7058.t1.start1;Parent=g7058.t1;
OX371260.1_Lypha_dubia_genome_assembly,_chromosome:_1	AUGUSTUS	CDS	143719187	143719642	1	+	0	ID=g7058.t1.CDS1;Parent=g7058.t1;
OX371260.1_Lypha_dubia_genome_assembly,_chromosome:_1	AUGUSTUS	exon	143719187	143719642	.	+	.	ID=g7058.t1.exon1;Parent=g7058.t1;
OX371260.1_Lypha_dubia_genome_assembly,_chromosome:_1	AUGUSTUS	stop_codon	143719640	143719642	.	+	0	ID=g7058.t1.stop1;Parent=g7058.t1;
OX371260.1_Lypha_dubia_genome_assembly,_chromosome:_1	AUGUSTUS	gene	143721001	143721933	.	+	.	ID=g7059;
OX371260.1_Lypha_dubia_genome_assembly,_chromosome:_1	AUGUSTUS	mRNA	143721001	143721933	1	+	.	ID=g7059.t1;Parent=g7059;
OX371260.1_Lypha_dubia_genome_assembly,_chromosome:_1	AUGUSTUS	start_codon	143721001	143721003	.	+	0	ID=g7059.t1.start1;Parent=g7059.t1;
OX371260.1_Lypha_dubia_genome_assembly,_chromosome:_1	AUGUSTUS	CDS	143721001	143721933	1	+	0	ID=g7059.t1.CDS1;Parent=g7059.t1;
OX371260.1_Lypha_dubia_genome_assembly,_chromosome:_1	AUGUSTUS	exon	143721001	143721933	.	+	.	ID=g7059.t1.exon1;Parent=g7059.t1;
OX371260.1_Lypha_dubia_genome_assembly,_chromosome:_1	AUGUSTUS	stop_codon	143721931	143721933	.	+	0	ID=g7059.t1.stop1;Parent=g7059.t1;
OX371260.1_Lypha_dubia_genome_assembly,_chromosome:_1	AUGUSTUS	gene	143722590	143723717	.	+	.	ID=g7060;
OX371260.1_Lypha_dubia_genome_assembly,_chromosome:_1	AUGUSTUS	mRNA	143722590	143723717	0.85	+	.	ID=g7060.t1;Parent=g7060;
OX371260.1_Lypha_dubia_genome_assembly,_chromosome:_1	AUGUSTUS	start_codon	143722590	143722592	.	+	0	ID=g7060.t1.start1;Parent=g7060.t1;
OX371260.1_Lypha_dubia_genome_assembly,_chromosome:_1	AUGUSTUS	CDS	143722590	143723717	0.85	+	0	ID=g7060.t1.CDS1;Parent=g7060.t1;
OX371260.1_Lypha_dubia_genome_assembly,_chromosome:_1	AUGUSTUS	exon	143722590	143723717	.	+	.	ID=g7060.t1.exon1;Parent=g7060.t1;
OX371260.1_Lypha_dubia_genome_assembly,_chromosome:_1	AUGUSTUS	stop_codon	143723715	143723717	.	+	0	ID=g7060.t1.stop1;Parent=g7060.t1;
OX371260.1_Lypha_dubia_genome_assembly,_chromosome:_1	AUGUSTUS	gene	143724928	143725236	.	+	.	ID=g7061;
OX371260.1_Lypha_dubia_genome_assembly,_chromosome:_1	AUGUSTUS	mRNA	143724928	143725236	0.8	+	.	ID=g7061.t1;Parent=g7061;
OX371260.1_Lypha_dubia_genome_assembly,_chromosome:_1	AUGUSTUS	start_codon	143724928	143724930	.	+	0	ID=g7061.t1.start1;Parent=g7061.t1;
OX371260.1_Lypha_dubia_genome_assembly,_chromosome:_1	AUGUSTUS	CDS	143724928	143725236	0.8	+	0	ID=g7061.t1.CDS1;Parent=g7061.t1;
OX371260.1_Lypha_dubia_genome_assembly,_chromosome:_1	AUGUSTUS	exon	143724928	143725236	.	+	.	ID=g7061.t1.exon1;Parent=g7061.t1;
OX371260.1_Lypha_dubia_genome_assembly,_chromosome:_1	AUGUSTUS	stop_codon	143725234	143725236	.	+	0	ID=g7061.t1.stop1;Parent=g7061.t1;
OX371260.1_Lypha_dubia_genome_assembly,_chromosome:_1	AUGUSTUS	gene	143734455	143736617	.	+	.	ID=g7062;
OX371260.1_Lypha_dubia_genome_assembly,_chromosome:_1	AUGUSTUS	mRNA	143734455	143736617	1	+	.	ID=g7062.t1;Parent=g7062;
OX371260.1_Lypha_dubia_genome_assembly,_chromosome:_1	AUGUSTUS	start_codon	143734455	143734457	.	+	0	ID=g7062.t1.start1;Parent=g7062.t1;
OX371260.1_Lypha_dubia_genome_assembly,_chromosome:_1	AUGUSTUS	CDS	143734455	143736617	1	+	0	ID=g7062.t1.CDS1;Parent=g7062.t1;
OX371260.1_Lypha_dubia_genome_assembly,_chromosome:_1	AUGUSTUS	exon	143734455	143736617	.	+	.	ID=g7062.t1.exon1;Parent=g7062.t1;
OX371260.1_Lypha_dubia_genome_assembly,_chromosome:_1	AUGUSTUS	stop_codon	143736615	143736617	.	+	0	ID=g7062.t1.stop1;Parent=g7062.t1;
OX371260.1_Lypha_dubia_genome_assembly,_chromosome:_1	AUGUSTUS	mRNA	143735949	143736617	0.99	+	.	ID=g7062.t2;Parent=g7062;
OX371260.1_Lypha_dubia_genome_assembly,_chromosome:_1	AUGUSTUS	start_codon	143735949	143735951	.	+	0	ID=g7062.t2.start1;Parent=g7062.t2;
OX371260.1_Lypha_dubia_genome_assembly,_chromosome:_1	AUGUSTUS	CDS	143735949	143736617	0.99	+	0	ID=g7062.t2.CDS1;Parent=g7062.t2;
OX371260.1_Lypha_dubia_genome_assembly,_chromosome:_1	AUGUSTUS	exon	143735949	143736617	.	+	.	ID=g7062.t2.exon1;Parent=g7062.t2;
OX371260.1_Lypha_dubia_genome_assembly,_chromosome:_1	AUGUSTUS	stop_codon	143736615	143736617	.	+	0	ID=g7062.t2.stop1;Parent=g7062.t2;
OX371260.1_Lypha_dubia_genome_assembly,_chromosome:_1	GeneMark.hmm3	mRNA	143736198	143736617	.	+	.	ID=g7062.t3;Parent=g7062;
OX371260.1_Lypha_dubia_genome_assembly,_chromosome:_1	GeneMark.hmm3	CDS	143736198	143736617	.	+	0	ID=g7062.t3.CDS1;Parent=g7062.t3;
OX371260.1_Lypha_dubia_genome_assembly,_chromosome:_1	GeneMark.hmm3	exon	143736198	143736617	.	+	0	ID=g7062.t3.exon1;Parent=g7062.t3;
OX371260.1_Lypha_dubia_genome_assembly,_chromosome:_1	AUGUSTUS	gene	143741122	143742408	.	+	.	ID=g7063;
OX371260.1_Lypha_dubia_genome_assembly,_chromosome:_1	AUGUSTUS	mRNA	143741122	143742408	1	+	.	ID=g7063.t1;Parent=g7063;
OX371260.1_Lypha_dubia_genome_assembly,_chromosome:_1	AUGUSTUS	start_codon	143741122	143741124	.	+	0	ID=g7063.t1.start1;Parent=g7063.t1;
OX371260.1_Lypha_dubia_genome_assembly,_chromosome:_1	AUGUSTUS	CDS	143741122	143742408	1	+	0	ID=g7063.t1.CDS1;Parent=g7063.t1;
OX371260.1_Lypha_dubia_genome_assembly,_chromosome:_1	AUGUSTUS	exon	143741122	143742408	.	+	.	ID=g7063.t1.exon1;Parent=g7063.t1;
OX371260.1_Lypha_dubia_genome_assembly,_chromosome:_1	AUGUSTUS	stop_codon	143742406	143742408	.	+	0	ID=g7063.t1.stop1;Parent=g7063.t1;
OX371260.1_Lypha_dubia_genome_assembly,_chromosome:_1	AUGUSTUS	gene	143745613	143747834	.	+	.	ID=g7064;
OX371260.1_Lypha_dubia_genome_assembly,_chromosome:_1	AUGUSTUS	mRNA	143745613	143747834	0.24	+	.	ID=g7064.t1;Parent=g7064;
OX371260.1_Lypha_dubia_genome_assembly,_chromosome:_1	AUGUSTUS	start_codon	143745613	143745615	.	+	0	ID=g7064.t1.start1;Parent=g7064.t1;
OX371260.1_Lypha_dubia_genome_assembly,_chromosome:_1	AUGUSTUS	CDS	143745613	143745662	0.29	+	0	ID=g7064.t1.CDS1;Parent=g7064.t1;
OX371260.1_Lypha_dubia_genome_assembly,_chromosome:_1	AUGUSTUS	exon	143745613	143745662	.	+	.	ID=g7064.t1.exon1;Parent=g7064.t1;
OX371260.1_Lypha_dubia_genome_assembly,_chromosome:_1	AUGUSTUS	intron	143745663	143747479	0.32	+	.	ID=g7064.t1.intron1;Parent=g7064.t1;
OX371260.1_Lypha_dubia_genome_assembly,_chromosome:_1	AUGUSTUS	CDS	143747480	143747834	0.58	+	1	ID=g7064.t1.CDS2;Parent=g7064.t1;
OX371260.1_Lypha_dubia_genome_assembly,_chromosome:_1	AUGUSTUS	exon	143747480	143747834	.	+	.	ID=g7064.t1.exon2;Parent=g7064.t1;
OX371260.1_Lypha_dubia_genome_assembly,_chromosome:_1	AUGUSTUS	stop_codon	143747832	143747834	.	+	0	ID=g7064.t1.stop1;Parent=g7064.t1;
OX371260.1_Lypha_dubia_genome_assembly,_chromosome:_1	AUGUSTUS	gene	143747958	143749463	.	+	.	ID=g7065;
OX371260.1_Lypha_dubia_genome_assembly,_chromosome:_1	AUGUSTUS	mRNA	143747958	143749463	0.71	+	.	ID=g7065.t1;Parent=g7065;
OX371260.1_Lypha_dubia_genome_assembly,_chromosome:_1	AUGUSTUS	start_codon	143747958	143747960	.	+	0	ID=g7065.t1.start1;Parent=g7065.t1;
OX371260.1_Lypha_dubia_genome_assembly,_chromosome:_1	AUGUSTUS	CDS	143747958	143749463	0.71	+	0	ID=g7065.t1.CDS1;Parent=g7065.t1;
OX371260.1_Lypha_dubia_genome_assembly,_chromosome:_1	AUGUSTUS	exon	143747958	143749463	.	+	.	ID=g7065.t1.exon1;Parent=g7065.t1;
OX371260.1_Lypha_dubia_genome_assembly,_chromosome:_1	AUGUSTUS	stop_codon	143749461	143749463	.	+	0	ID=g7065.t1.stop1;Parent=g7065.t1;
OX371260.1_Lypha_dubia_genome_assembly,_chromosome:_1	AUGUSTUS	gene	143749576	143752389	.	+	.	ID=g7066;
OX371260.1_Lypha_dubia_genome_assembly,_chromosome:_1	AUGUSTUS	mRNA	143749576	143752389	0.42	+	.	ID=g7066.t1;Parent=g7066;
OX371260.1_Lypha_dubia_genome_assembly,_chromosome:_1	AUGUSTUS	start_codon	143749576	143749578	.	+	0	ID=g7066.t1.start1;Parent=g7066.t1;
OX371260.1_Lypha_dubia_genome_assembly,_chromosome:_1	AUGUSTUS	CDS	143749576	143750066	0.44	+	0	ID=g7066.t1.CDS1;Parent=g7066.t1;
OX371260.1_Lypha_dubia_genome_assembly,_chromosome:_1	AUGUSTUS	exon	143749576	143750066	.	+	.	ID=g7066.t1.exon1;Parent=g7066.t1;
OX371260.1_Lypha_dubia_genome_assembly,_chromosome:_1	AUGUSTUS	intron	143750067	143752073	0.44	+	.	ID=g7066.t1.intron1;Parent=g7066.t1;
OX371260.1_Lypha_dubia_genome_assembly,_chromosome:_1	AUGUSTUS	CDS	143752074	143752389	0.42	+	1	ID=g7066.t1.CDS2;Parent=g7066.t1;
OX371260.1_Lypha_dubia_genome_assembly,_chromosome:_1	AUGUSTUS	exon	143752074	143752389	.	+	.	ID=g7066.t1.exon2;Parent=g7066.t1;
OX371260.1_Lypha_dubia_genome_assembly,_chromosome:_1	AUGUSTUS	stop_codon	143752387	143752389	.	+	0	ID=g7066.t1.stop1;Parent=g7066.t1;
OX371260.1_Lypha_dubia_genome_assembly,_chromosome:_1	AUGUSTUS	gene	143752610	143753107	.	+	.	ID=g7067;
OX371260.1_Lypha_dubia_genome_assembly,_chromosome:_1	AUGUSTUS	mRNA	143752610	143753107	0.9	+	.	ID=g7067.t1;Parent=g7067;
OX371260.1_Lypha_dubia_genome_assembly,_chromosome:_1	AUGUSTUS	start_codon	143752610	143752612	.	+	0	ID=g7067.t1.start1;Parent=g7067.t1;
OX371260.1_Lypha_dubia_genome_assembly,_chromosome:_1	AUGUSTUS	CDS	143752610	143753107	0.9	+	0	ID=g7067.t1.CDS1;Parent=g7067.t1;
OX371260.1_Lypha_dubia_genome_assembly,_chromosome:_1	AUGUSTUS	exon	143752610	143753107	.	+	.	ID=g7067.t1.exon1;Parent=g7067.t1;
OX371260.1_Lypha_dubia_genome_assembly,_chromosome:_1	AUGUSTUS	stop_codon	143753105	143753107	.	+	0	ID=g7067.t1.stop1;Parent=g7067.t1;
OX371260.1_Lypha_dubia_genome_assembly,_chromosome:_1	AUGUSTUS	gene	143754946	143755869	.	+	.	ID=g7068;
OX371260.1_Lypha_dubia_genome_assembly,_chromosome:_1	AUGUSTUS	mRNA	143754946	143755869	1	+	.	ID=g7068.t1;Parent=g7068;
OX371260.1_Lypha_dubia_genome_assembly,_chromosome:_1	AUGUSTUS	start_codon	143754946	143754948	.	+	0	ID=g7068.t1.start1;Parent=g7068.t1;
OX371260.1_Lypha_dubia_genome_assembly,_chromosome:_1	AUGUSTUS	CDS	143754946	143755869	1	+	0	ID=g7068.t1.CDS1;Parent=g7068.t1;
OX371260.1_Lypha_dubia_genome_assembly,_chromosome:_1	AUGUSTUS	exon	143754946	143755869	.	+	.	ID=g7068.t1.exon1;Parent=g7068.t1;
OX371260.1_Lypha_dubia_genome_assembly,_chromosome:_1	AUGUSTUS	stop_codon	143755867	143755869	.	+	0	ID=g7068.t1.stop1;Parent=g7068.t1;
OX371260.1_Lypha_dubia_genome_assembly,_chromosome:_1	AUGUSTUS	gene	143759025	143759420	.	+	.	ID=g7069;
OX371260.1_Lypha_dubia_genome_assembly,_chromosome:_1	AUGUSTUS	mRNA	143759025	143759420	1	+	.	ID=g7069.t1;Parent=g7069;
OX371260.1_Lypha_dubia_genome_assembly,_chromosome:_1	AUGUSTUS	start_codon	143759025	143759027	.	+	0	ID=g7069.t1.start1;Parent=g7069.t1;
OX371260.1_Lypha_dubia_genome_assembly,_chromosome:_1	AUGUSTUS	CDS	143759025	143759420	1	+	0	ID=g7069.t1.CDS1;Parent=g7069.t1;
OX371260.1_Lypha_dubia_genome_assembly,_chromosome:_1	AUGUSTUS	exon	143759025	143759420	.	+	.	ID=g7069.t1.exon1;Parent=g7069.t1;
OX371260.1_Lypha_dubia_genome_assembly,_chromosome:_1	AUGUSTUS	stop_codon	143759418	143759420	.	+	0	ID=g7069.t1.stop1;Parent=g7069.t1;
OX371260.1_Lypha_dubia_genome_assembly,_chromosome:_1	AUGUSTUS	gene	143760377	143761557	.	-	.	ID=g7070;
OX371260.1_Lypha_dubia_genome_assembly,_chromosome:_1	AUGUSTUS	mRNA	143760377	143761195	0.95	-	.	ID=g7070.t1;Parent=g7070;
OX371260.1_Lypha_dubia_genome_assembly,_chromosome:_1	AUGUSTUS	stop_codon	143760377	143760379	.	-	0	ID=g7070.t1.stop1;Parent=g7070.t1;
OX371260.1_Lypha_dubia_genome_assembly,_chromosome:_1	AUGUSTUS	CDS	143760377	143761195	0.95	-	0	ID=g7070.t1.CDS1;Parent=g7070.t1;
OX371260.1_Lypha_dubia_genome_assembly,_chromosome:_1	AUGUSTUS	exon	143760377	143761195	.	-	.	ID=g7070.t1.exon1;Parent=g7070.t1;
OX371260.1_Lypha_dubia_genome_assembly,_chromosome:_1	AUGUSTUS	start_codon	143761193	143761195	.	-	0	ID=g7070.t1.start1;Parent=g7070.t1;
OX371260.1_Lypha_dubia_genome_assembly,_chromosome:_1	AUGUSTUS	mRNA	143760377	143761557	0.55	-	.	ID=g7070.t2;Parent=g7070;
OX371260.1_Lypha_dubia_genome_assembly,_chromosome:_1	AUGUSTUS	stop_codon	143760377	143760379	.	-	0	ID=g7070.t2.stop1;Parent=g7070.t2;
OX371260.1_Lypha_dubia_genome_assembly,_chromosome:_1	AUGUSTUS	CDS	143760377	143761300	0.61	-	0	ID=g7070.t2.CDS1;Parent=g7070.t2;
OX371260.1_Lypha_dubia_genome_assembly,_chromosome:_1	AUGUSTUS	exon	143760377	143761300	.	-	.	ID=g7070.t2.exon1;Parent=g7070.t2;
OX371260.1_Lypha_dubia_genome_assembly,_chromosome:_1	AUGUSTUS	intron	143761301	143761389	0.55	-	.	ID=g7070.t2.intron1;Parent=g7070.t2;
OX371260.1_Lypha_dubia_genome_assembly,_chromosome:_1	AUGUSTUS	CDS	143761390	143761557	0.56	-	0	ID=g7070.t2.CDS2;Parent=g7070.t2;
OX371260.1_Lypha_dubia_genome_assembly,_chromosome:_1	AUGUSTUS	exon	143761390	143761557	.	-	.	ID=g7070.t2.exon2;Parent=g7070.t2;
OX371260.1_Lypha_dubia_genome_assembly,_chromosome:_1	AUGUSTUS	start_codon	143761555	143761557	.	-	0	ID=g7070.t2.start1;Parent=g7070.t2;
OX371260.1_Lypha_dubia_genome_assembly,_chromosome:_1	AUGUSTUS	gene	143761832	143762347	.	+	.	ID=g7071;
OX371260.1_Lypha_dubia_genome_assembly,_chromosome:_1	AUGUSTUS	mRNA	143761832	143762347	1	+	.	ID=g7071.t1;Parent=g7071;
OX371260.1_Lypha_dubia_genome_assembly,_chromosome:_1	AUGUSTUS	start_codon	143761832	143761834	.	+	0	ID=g7071.t1.start1;Parent=g7071.t1;
OX371260.1_Lypha_dubia_genome_assembly,_chromosome:_1	AUGUSTUS	CDS	143761832	143762347	1	+	0	ID=g7071.t1.CDS1;Parent=g7071.t1;
OX371260.1_Lypha_dubia_genome_assembly,_chromosome:_1	AUGUSTUS	exon	143761832	143762347	.	+	.	ID=g7071.t1.exon1;Parent=g7071.t1;
OX371260.1_Lypha_dubia_genome_assembly,_chromosome:_1	AUGUSTUS	stop_codon	143762345	143762347	.	+	0	ID=g7071.t1.stop1;Parent=g7071.t1;
OX371260.1_Lypha_dubia_genome_assembly,_chromosome:_1	AUGUSTUS	gene	143762681	143763184	.	+	.	ID=g7072;
OX371260.1_Lypha_dubia_genome_assembly,_chromosome:_1	AUGUSTUS	mRNA	143762681	143763184	1	+	.	ID=g7072.t1;Parent=g7072;
OX371260.1_Lypha_dubia_genome_assembly,_chromosome:_1	AUGUSTUS	start_codon	143762681	143762683	.	+	0	ID=g7072.t1.start1;Parent=g7072.t1;
OX371260.1_Lypha_dubia_genome_assembly,_chromosome:_1	AUGUSTUS	CDS	143762681	143763184	1	+	0	ID=g7072.t1.CDS1;Parent=g7072.t1;
OX371260.1_Lypha_dubia_genome_assembly,_chromosome:_1	AUGUSTUS	exon	143762681	143763184	.	+	.	ID=g7072.t1.exon1;Parent=g7072.t1;
OX371260.1_Lypha_dubia_genome_assembly,_chromosome:_1	AUGUSTUS	stop_codon	143763182	143763184	.	+	0	ID=g7072.t1.stop1;Parent=g7072.t1;
OX371260.1_Lypha_dubia_genome_assembly,_chromosome:_1	AUGUSTUS	gene	143763518	143767883	.	+	.	ID=g7073;
OX371260.1_Lypha_dubia_genome_assembly,_chromosome:_1	AUGUSTUS	mRNA	143763518	143767883	0.23	+	.	ID=g7073.t1;Parent=g7073;
OX371260.1_Lypha_dubia_genome_assembly,_chromosome:_1	AUGUSTUS	start_codon	143763518	143763520	.	+	0	ID=g7073.t1.start1;Parent=g7073.t1;
OX371260.1_Lypha_dubia_genome_assembly,_chromosome:_1	AUGUSTUS	CDS	143763518	143764390	0.5	+	0	ID=g7073.t1.CDS1;Parent=g7073.t1;
OX371260.1_Lypha_dubia_genome_assembly,_chromosome:_1	AUGUSTUS	exon	143763518	143764390	.	+	.	ID=g7073.t1.exon1;Parent=g7073.t1;
OX371260.1_Lypha_dubia_genome_assembly,_chromosome:_1	AUGUSTUS	intron	143764391	143764758	0.5	+	.	ID=g7073.t1.intron1;Parent=g7073.t1;
OX371260.1_Lypha_dubia_genome_assembly,_chromosome:_1	AUGUSTUS	CDS	143764759	143765062	0.5	+	0	ID=g7073.t1.CDS2;Parent=g7073.t1;
OX371260.1_Lypha_dubia_genome_assembly,_chromosome:_1	AUGUSTUS	exon	143764759	143765062	.	+	.	ID=g7073.t1.exon2;Parent=g7073.t1;
OX371260.1_Lypha_dubia_genome_assembly,_chromosome:_1	AUGUSTUS	intron	143765063	143765190	0.6	+	.	ID=g7073.t1.intron2;Parent=g7073.t1;
OX371260.1_Lypha_dubia_genome_assembly,_chromosome:_1	AUGUSTUS	CDS	143765191	143765957	0.53	+	2	ID=g7073.t1.CDS3;Parent=g7073.t1;
OX371260.1_Lypha_dubia_genome_assembly,_chromosome:_1	AUGUSTUS	exon	143765191	143765957	.	+	.	ID=g7073.t1.exon3;Parent=g7073.t1;
OX371260.1_Lypha_dubia_genome_assembly,_chromosome:_1	AUGUSTUS	intron	143765958	143767718	0.7	+	.	ID=g7073.t1.intron3;Parent=g7073.t1;
OX371260.1_Lypha_dubia_genome_assembly,_chromosome:_1	AUGUSTUS	CDS	143767719	143767883	0.71	+	0	ID=g7073.t1.CDS4;Parent=g7073.t1;
OX371260.1_Lypha_dubia_genome_assembly,_chromosome:_1	AUGUSTUS	exon	143767719	143767883	.	+	.	ID=g7073.t1.exon4;Parent=g7073.t1;
OX371260.1_Lypha_dubia_genome_assembly,_chromosome:_1	AUGUSTUS	stop_codon	143767881	143767883	.	+	0	ID=g7073.t1.stop1;Parent=g7073.t1;
OX371260.1_Lypha_dubia_genome_assembly,_chromosome:_1	AUGUSTUS	gene	143768645	143770516	.	+	.	ID=g7074;
OX371260.1_Lypha_dubia_genome_assembly,_chromosome:_1	AUGUSTUS	mRNA	143768645	143770516	1	+	.	ID=g7074.t1;Parent=g7074;
OX371260.1_Lypha_dubia_genome_assembly,_chromosome:_1	AUGUSTUS	start_codon	143768645	143768647	.	+	0	ID=g7074.t1.start1;Parent=g7074.t1;
OX371260.1_Lypha_dubia_genome_assembly,_chromosome:_1	AUGUSTUS	CDS	143768645	143770516	1	+	0	ID=g7074.t1.CDS1;Parent=g7074.t1;
OX371260.1_Lypha_dubia_genome_assembly,_chromosome:_1	AUGUSTUS	exon	143768645	143770516	.	+	.	ID=g7074.t1.exon1;Parent=g7074.t1;
OX371260.1_Lypha_dubia_genome_assembly,_chromosome:_1	AUGUSTUS	stop_codon	143770514	143770516	.	+	0	ID=g7074.t1.stop1;Parent=g7074.t1;
OX371260.1_Lypha_dubia_genome_assembly,_chromosome:_1	AUGUSTUS	gene	143771481	143771831	.	+	.	ID=g7075;
OX371260.1_Lypha_dubia_genome_assembly,_chromosome:_1	AUGUSTUS	mRNA	143771481	143771831	1	+	.	ID=g7075.t1;Parent=g7075;
OX371260.1_Lypha_dubia_genome_assembly,_chromosome:_1	AUGUSTUS	start_codon	143771481	143771483	.	+	0	ID=g7075.t1.start1;Parent=g7075.t1;
OX371260.1_Lypha_dubia_genome_assembly,_chromosome:_1	AUGUSTUS	CDS	143771481	143771831	1	+	0	ID=g7075.t1.CDS1;Parent=g7075.t1;
OX371260.1_Lypha_dubia_genome_assembly,_chromosome:_1	AUGUSTUS	exon	143771481	143771831	.	+	.	ID=g7075.t1.exon1;Parent=g7075.t1;
OX371260.1_Lypha_dubia_genome_assembly,_chromosome:_1	AUGUSTUS	stop_codon	143771829	143771831	.	+	0	ID=g7075.t1.stop1;Parent=g7075.t1;
OX371260.1_Lypha_dubia_genome_assembly,_chromosome:_1	AUGUSTUS	gene	143832102	143834731	.	-	.	ID=g7076;
OX371260.1_Lypha_dubia_genome_assembly,_chromosome:_1	AUGUSTUS	mRNA	143832102	143834731	0.73	-	.	ID=g7076.t1;Parent=g7076;
OX371260.1_Lypha_dubia_genome_assembly,_chromosome:_1	AUGUSTUS	stop_codon	143832102	143832104	.	-	0	ID=g7076.t1.stop1;Parent=g7076.t1;
OX371260.1_Lypha_dubia_genome_assembly,_chromosome:_1	AUGUSTUS	CDS	143832102	143832377	0.82	-	0	ID=g7076.t1.CDS1;Parent=g7076.t1;
OX371260.1_Lypha_dubia_genome_assembly,_chromosome:_1	AUGUSTUS	exon	143832102	143832377	.	-	.	ID=g7076.t1.exon1;Parent=g7076.t1;
OX371260.1_Lypha_dubia_genome_assembly,_chromosome:_1	AUGUSTUS	intron	143832378	143834671	0.76	-	.	ID=g7076.t1.intron1;Parent=g7076.t1;
OX371260.1_Lypha_dubia_genome_assembly,_chromosome:_1	AUGUSTUS	CDS	143834672	143834731	0.73	-	0	ID=g7076.t1.CDS2;Parent=g7076.t1;
OX371260.1_Lypha_dubia_genome_assembly,_chromosome:_1	AUGUSTUS	exon	143834672	143834731	.	-	.	ID=g7076.t1.exon2;Parent=g7076.t1;
OX371260.1_Lypha_dubia_genome_assembly,_chromosome:_1	AUGUSTUS	start_codon	143834729	143834731	.	-	0	ID=g7076.t1.start1;Parent=g7076.t1;
OX371260.1_Lypha_dubia_genome_assembly,_chromosome:_1	AUGUSTUS	gene	143990121	143991145	.	-	.	ID=g7077;
OX371260.1_Lypha_dubia_genome_assembly,_chromosome:_1	AUGUSTUS	mRNA	143990121	143990856	0.59	-	.	ID=g7077.t1;Parent=g7077;
OX371260.1_Lypha_dubia_genome_assembly,_chromosome:_1	AUGUSTUS	stop_codon	143990121	143990123	.	-	0	ID=g7077.t1.stop1;Parent=g7077.t1;
OX371260.1_Lypha_dubia_genome_assembly,_chromosome:_1	AUGUSTUS	CDS	143990121	143990282	1	-	0	ID=g7077.t1.CDS1;Parent=g7077.t1;
OX371260.1_Lypha_dubia_genome_assembly,_chromosome:_1	AUGUSTUS	exon	143990121	143990282	.	-	.	ID=g7077.t1.exon1;Parent=g7077.t1;
OX371260.1_Lypha_dubia_genome_assembly,_chromosome:_1	AUGUSTUS	intron	143990283	143990403	1	-	.	ID=g7077.t1.intron1;Parent=g7077.t1;
OX371260.1_Lypha_dubia_genome_assembly,_chromosome:_1	AUGUSTUS	CDS	143990404	143990580	1	-	0	ID=g7077.t1.CDS2;Parent=g7077.t1;
OX371260.1_Lypha_dubia_genome_assembly,_chromosome:_1	AUGUSTUS	exon	143990404	143990580	.	-	.	ID=g7077.t1.exon2;Parent=g7077.t1;
OX371260.1_Lypha_dubia_genome_assembly,_chromosome:_1	AUGUSTUS	intron	143990581	143990676	1	-	.	ID=g7077.t1.intron2;Parent=g7077.t1;
OX371260.1_Lypha_dubia_genome_assembly,_chromosome:_1	AUGUSTUS	CDS	143990677	143990856	0.59	-	0	ID=g7077.t1.CDS3;Parent=g7077.t1;
OX371260.1_Lypha_dubia_genome_assembly,_chromosome:_1	AUGUSTUS	exon	143990677	143990856	.	-	.	ID=g7077.t1.exon3;Parent=g7077.t1;
OX371260.1_Lypha_dubia_genome_assembly,_chromosome:_1	AUGUSTUS	start_codon	143990854	143990856	.	-	0	ID=g7077.t1.start1;Parent=g7077.t1;
OX371260.1_Lypha_dubia_genome_assembly,_chromosome:_1	AUGUSTUS	mRNA	143990121	143991145	0.21	-	.	ID=g7077.t2;Parent=g7077;
OX371260.1_Lypha_dubia_genome_assembly,_chromosome:_1	AUGUSTUS	stop_codon	143990121	143990123	.	-	0	ID=g7077.t2.stop1;Parent=g7077.t2;
OX371260.1_Lypha_dubia_genome_assembly,_chromosome:_1	AUGUSTUS	CDS	143990121	143990282	0.68	-	0	ID=g7077.t2.CDS1;Parent=g7077.t2;
OX371260.1_Lypha_dubia_genome_assembly,_chromosome:_1	AUGUSTUS	exon	143990121	143990282	.	-	.	ID=g7077.t2.exon1;Parent=g7077.t2;
OX371260.1_Lypha_dubia_genome_assembly,_chromosome:_1	AUGUSTUS	intron	143990283	143990403	0.68	-	.	ID=g7077.t2.intron1;Parent=g7077.t2;
OX371260.1_Lypha_dubia_genome_assembly,_chromosome:_1	AUGUSTUS	CDS	143990404	143990580	0.68	-	0	ID=g7077.t2.CDS2;Parent=g7077.t2;
OX371260.1_Lypha_dubia_genome_assembly,_chromosome:_1	AUGUSTUS	exon	143990404	143990580	.	-	.	ID=g7077.t2.exon2;Parent=g7077.t2;
OX371260.1_Lypha_dubia_genome_assembly,_chromosome:_1	AUGUSTUS	intron	143990581	143990676	0.88	-	.	ID=g7077.t2.intron2;Parent=g7077.t2;
OX371260.1_Lypha_dubia_genome_assembly,_chromosome:_1	AUGUSTUS	CDS	143990677	143990842	0.24	-	1	ID=g7077.t2.CDS3;Parent=g7077.t2;
OX371260.1_Lypha_dubia_genome_assembly,_chromosome:_1	AUGUSTUS	exon	143990677	143990842	.	-	.	ID=g7077.t2.exon3;Parent=g7077.t2;
OX371260.1_Lypha_dubia_genome_assembly,_chromosome:_1	AUGUSTUS	intron	143990843	143991035	0.24	-	.	ID=g7077.t2.intron3;Parent=g7077.t2;
OX371260.1_Lypha_dubia_genome_assembly,_chromosome:_1	AUGUSTUS	CDS	143991036	143991145	0.41	-	0	ID=g7077.t2.CDS4;Parent=g7077.t2;
OX371260.1_Lypha_dubia_genome_assembly,_chromosome:_1	AUGUSTUS	exon	143991036	143991145	.	-	.	ID=g7077.t2.exon4;Parent=g7077.t2;
OX371260.1_Lypha_dubia_genome_assembly,_chromosome:_1	AUGUSTUS	start_codon	143991143	143991145	.	-	0	ID=g7077.t2.start1;Parent=g7077.t2;
OX371260.1_Lypha_dubia_genome_assembly,_chromosome:_1	GeneMark.hmm3	mRNA	143990121	143990904	.	-	.	ID=g7077.t3;Parent=g7077;
OX371260.1_Lypha_dubia_genome_assembly,_chromosome:_1	GeneMark.hmm3	stop_codon	143990121	143990123	.	-	0	ID=g7077.t3.stop1;Parent=g7077.t3;
OX371260.1_Lypha_dubia_genome_assembly,_chromosome:_1	GeneMark.hmm3	CDS	143990121	143990282	.	-	0	ID=g7077.t3.CDS1;Parent=g7077.t3;
OX371260.1_Lypha_dubia_genome_assembly,_chromosome:_1	GeneMark.hmm3	exon	143990121	143990282	0	-	.	ID=g7077.t3.exon1;Parent=g7077.t3;
OX371260.1_Lypha_dubia_genome_assembly,_chromosome:_1	GeneMark.hmm3	intron	143990283	143990403	.	-	0	ID=g7077.t3.intron1;Parent=g7077.t3;
OX371260.1_Lypha_dubia_genome_assembly,_chromosome:_1	GeneMark.hmm3	CDS	143990404	143990580	.	-	0	ID=g7077.t3.CDS2;Parent=g7077.t3;
OX371260.1_Lypha_dubia_genome_assembly,_chromosome:_1	GeneMark.hmm3	exon	143990404	143990580	0	-	.	ID=g7077.t3.exon2;Parent=g7077.t3;
OX371260.1_Lypha_dubia_genome_assembly,_chromosome:_1	GeneMark.hmm3	intron	143990581	143990676	.	-	0	ID=g7077.t3.intron2;Parent=g7077.t3;
OX371260.1_Lypha_dubia_genome_assembly,_chromosome:_1	GeneMark.hmm3	CDS	143990677	143990904	.	-	0	ID=g7077.t3.CDS3;Parent=g7077.t3;
OX371260.1_Lypha_dubia_genome_assembly,_chromosome:_1	GeneMark.hmm3	exon	143990677	143990904	0	-	.	ID=g7077.t3.exon3;Parent=g7077.t3;
OX371260.1_Lypha_dubia_genome_assembly,_chromosome:_1	GeneMark.hmm3	start_codon	143990902	143990904	.	-	0	ID=g7077.t3.start1;Parent=g7077.t3;
OX371260.1_Lypha_dubia_genome_assembly,_chromosome:_1	AUGUSTUS	gene	144244405	144253585	.	+	.	ID=g7078;
OX371260.1_Lypha_dubia_genome_assembly,_chromosome:_1	AUGUSTUS	mRNA	144244405	144253585	0.99	+	.	ID=g7078.t1;Parent=g7078;
OX371260.1_Lypha_dubia_genome_assembly,_chromosome:_1	AUGUSTUS	start_codon	144244405	144244407	.	+	0	ID=g7078.t1.start1;Parent=g7078.t1;
OX371260.1_Lypha_dubia_genome_assembly,_chromosome:_1	AUGUSTUS	CDS	144244405	144244550	1	+	0	ID=g7078.t1.CDS1;Parent=g7078.t1;
OX371260.1_Lypha_dubia_genome_assembly,_chromosome:_1	AUGUSTUS	exon	144244405	144244550	.	+	.	ID=g7078.t1.exon1;Parent=g7078.t1;
OX371260.1_Lypha_dubia_genome_assembly,_chromosome:_1	AUGUSTUS	intron	144244551	144245476	1	+	.	ID=g7078.t1.intron1;Parent=g7078.t1;
OX371260.1_Lypha_dubia_genome_assembly,_chromosome:_1	AUGUSTUS	CDS	144245477	144245600	1	+	1	ID=g7078.t1.CDS2;Parent=g7078.t1;
OX371260.1_Lypha_dubia_genome_assembly,_chromosome:_1	AUGUSTUS	exon	144245477	144245600	.	+	.	ID=g7078.t1.exon2;Parent=g7078.t1;
OX371260.1_Lypha_dubia_genome_assembly,_chromosome:_1	AUGUSTUS	intron	144245601	144245791	1	+	.	ID=g7078.t1.intron2;Parent=g7078.t1;
OX371260.1_Lypha_dubia_genome_assembly,_chromosome:_1	AUGUSTUS	CDS	144245792	144245876	1	+	0	ID=g7078.t1.CDS3;Parent=g7078.t1;
OX371260.1_Lypha_dubia_genome_assembly,_chromosome:_1	AUGUSTUS	exon	144245792	144245876	.	+	.	ID=g7078.t1.exon3;Parent=g7078.t1;
OX371260.1_Lypha_dubia_genome_assembly,_chromosome:_1	AUGUSTUS	intron	144245877	144248486	1	+	.	ID=g7078.t1.intron3;Parent=g7078.t1;
OX371260.1_Lypha_dubia_genome_assembly,_chromosome:_1	AUGUSTUS	CDS	144248487	144248597	1	+	2	ID=g7078.t1.CDS4;Parent=g7078.t1;
OX371260.1_Lypha_dubia_genome_assembly,_chromosome:_1	AUGUSTUS	exon	144248487	144248597	.	+	.	ID=g7078.t1.exon4;Parent=g7078.t1;
OX371260.1_Lypha_dubia_genome_assembly,_chromosome:_1	AUGUSTUS	intron	144248598	144253439	0.99	+	.	ID=g7078.t1.intron4;Parent=g7078.t1;
OX371260.1_Lypha_dubia_genome_assembly,_chromosome:_1	AUGUSTUS	CDS	144253440	144253585	0.99	+	2	ID=g7078.t1.CDS5;Parent=g7078.t1;
OX371260.1_Lypha_dubia_genome_assembly,_chromosome:_1	AUGUSTUS	exon	144253440	144253585	.	+	.	ID=g7078.t1.exon5;Parent=g7078.t1;
OX371260.1_Lypha_dubia_genome_assembly,_chromosome:_1	AUGUSTUS	stop_codon	144253583	144253585	.	+	0	ID=g7078.t1.stop1;Parent=g7078.t1;
OX371260.1_Lypha_dubia_genome_assembly,_chromosome:_1	AUGUSTUS	gene	144264833	144337430	.	+	.	ID=g7079;
OX371260.1_Lypha_dubia_genome_assembly,_chromosome:_1	AUGUSTUS	mRNA	144264833	144337430	0.84	+	.	ID=g7079.t1;Parent=g7079;
OX371260.1_Lypha_dubia_genome_assembly,_chromosome:_1	AUGUSTUS	start_codon	144264833	144264835	.	+	0	ID=g7079.t1.start1;Parent=g7079.t1;
OX371260.1_Lypha_dubia_genome_assembly,_chromosome:_1	AUGUSTUS	CDS	144264833	144264884	0.85	+	0	ID=g7079.t1.CDS1;Parent=g7079.t1;
OX371260.1_Lypha_dubia_genome_assembly,_chromosome:_1	AUGUSTUS	exon	144264833	144264884	.	+	.	ID=g7079.t1.exon1;Parent=g7079.t1;
OX371260.1_Lypha_dubia_genome_assembly,_chromosome:_1	AUGUSTUS	intron	144264885	144266284	0.85	+	.	ID=g7079.t1.intron1;Parent=g7079.t1;
OX371260.1_Lypha_dubia_genome_assembly,_chromosome:_1	AUGUSTUS	CDS	144266285	144266494	0.85	+	2	ID=g7079.t1.CDS2;Parent=g7079.t1;
OX371260.1_Lypha_dubia_genome_assembly,_chromosome:_1	AUGUSTUS	exon	144266285	144266494	.	+	.	ID=g7079.t1.exon2;Parent=g7079.t1;
OX371260.1_Lypha_dubia_genome_assembly,_chromosome:_1	AUGUSTUS	intron	144266495	144279972	1	+	.	ID=g7079.t1.intron2;Parent=g7079.t1;
OX371260.1_Lypha_dubia_genome_assembly,_chromosome:_1	AUGUSTUS	CDS	144279973	144280124	1	+	2	ID=g7079.t1.CDS3;Parent=g7079.t1;
OX371260.1_Lypha_dubia_genome_assembly,_chromosome:_1	AUGUSTUS	exon	144279973	144280124	.	+	.	ID=g7079.t1.exon3;Parent=g7079.t1;
OX371260.1_Lypha_dubia_genome_assembly,_chromosome:_1	AUGUSTUS	intron	144280125	144280249	1	+	.	ID=g7079.t1.intron3;Parent=g7079.t1;
OX371260.1_Lypha_dubia_genome_assembly,_chromosome:_1	AUGUSTUS	CDS	144280250	144280394	1	+	0	ID=g7079.t1.CDS4;Parent=g7079.t1;
OX371260.1_Lypha_dubia_genome_assembly,_chromosome:_1	AUGUSTUS	exon	144280250	144280394	.	+	.	ID=g7079.t1.exon4;Parent=g7079.t1;
OX371260.1_Lypha_dubia_genome_assembly,_chromosome:_1	AUGUSTUS	intron	144280395	144296666	1	+	.	ID=g7079.t1.intron4;Parent=g7079.t1;
OX371260.1_Lypha_dubia_genome_assembly,_chromosome:_1	AUGUSTUS	CDS	144296667	144296797	1	+	2	ID=g7079.t1.CDS5;Parent=g7079.t1;
OX371260.1_Lypha_dubia_genome_assembly,_chromosome:_1	AUGUSTUS	exon	144296667	144296797	.	+	.	ID=g7079.t1.exon5;Parent=g7079.t1;
OX371260.1_Lypha_dubia_genome_assembly,_chromosome:_1	AUGUSTUS	intron	144296798	144329495	1	+	.	ID=g7079.t1.intron5;Parent=g7079.t1;
OX371260.1_Lypha_dubia_genome_assembly,_chromosome:_1	AUGUSTUS	CDS	144329496	144329655	1	+	0	ID=g7079.t1.CDS6;Parent=g7079.t1;
OX371260.1_Lypha_dubia_genome_assembly,_chromosome:_1	AUGUSTUS	exon	144329496	144329655	.	+	.	ID=g7079.t1.exon6;Parent=g7079.t1;
OX371260.1_Lypha_dubia_genome_assembly,_chromosome:_1	AUGUSTUS	intron	144329656	144337206	1	+	.	ID=g7079.t1.intron6;Parent=g7079.t1;
OX371260.1_Lypha_dubia_genome_assembly,_chromosome:_1	AUGUSTUS	CDS	144337207	144337430	0.99	+	2	ID=g7079.t1.CDS7;Parent=g7079.t1;
OX371260.1_Lypha_dubia_genome_assembly,_chromosome:_1	AUGUSTUS	exon	144337207	144337430	.	+	.	ID=g7079.t1.exon7;Parent=g7079.t1;
OX371260.1_Lypha_dubia_genome_assembly,_chromosome:_1	AUGUSTUS	stop_codon	144337428	144337430	.	+	0	ID=g7079.t1.stop1;Parent=g7079.t1;
OX371260.1_Lypha_dubia_genome_assembly,_chromosome:_1	AUGUSTUS	gene	144369959	144383221	.	+	.	ID=g7080;
OX371260.1_Lypha_dubia_genome_assembly,_chromosome:_1	AUGUSTUS	mRNA	144369959	144383221	0.99	+	.	ID=g7080.t1;Parent=g7080;
OX371260.1_Lypha_dubia_genome_assembly,_chromosome:_1	AUGUSTUS	start_codon	144369959	144369961	.	+	0	ID=g7080.t1.start1;Parent=g7080.t1;
OX371260.1_Lypha_dubia_genome_assembly,_chromosome:_1	AUGUSTUS	CDS	144369959	144370118	0.99	+	0	ID=g7080.t1.CDS1;Parent=g7080.t1;
OX371260.1_Lypha_dubia_genome_assembly,_chromosome:_1	AUGUSTUS	exon	144369959	144370118	.	+	.	ID=g7080.t1.exon1;Parent=g7080.t1;
OX371260.1_Lypha_dubia_genome_assembly,_chromosome:_1	AUGUSTUS	intron	144370119	144371769	1	+	.	ID=g7080.t1.intron1;Parent=g7080.t1;
OX371260.1_Lypha_dubia_genome_assembly,_chromosome:_1	AUGUSTUS	CDS	144371770	144371991	1	+	2	ID=g7080.t1.CDS2;Parent=g7080.t1;
OX371260.1_Lypha_dubia_genome_assembly,_chromosome:_1	AUGUSTUS	exon	144371770	144371991	.	+	.	ID=g7080.t1.exon2;Parent=g7080.t1;
OX371260.1_Lypha_dubia_genome_assembly,_chromosome:_1	AUGUSTUS	intron	144371992	144376018	1	+	.	ID=g7080.t1.intron2;Parent=g7080.t1;
OX371260.1_Lypha_dubia_genome_assembly,_chromosome:_1	AUGUSTUS	CDS	144376019	144376324	1	+	2	ID=g7080.t1.CDS3;Parent=g7080.t1;
OX371260.1_Lypha_dubia_genome_assembly,_chromosome:_1	AUGUSTUS	exon	144376019	144376324	.	+	.	ID=g7080.t1.exon3;Parent=g7080.t1;
OX371260.1_Lypha_dubia_genome_assembly,_chromosome:_1	AUGUSTUS	intron	144376325	144380992	1	+	.	ID=g7080.t1.intron3;Parent=g7080.t1;
OX371260.1_Lypha_dubia_genome_assembly,_chromosome:_1	AUGUSTUS	CDS	144380993	144381117	1	+	2	ID=g7080.t1.CDS4;Parent=g7080.t1;
OX371260.1_Lypha_dubia_genome_assembly,_chromosome:_1	AUGUSTUS	exon	144380993	144381117	.	+	.	ID=g7080.t1.exon4;Parent=g7080.t1;
OX371260.1_Lypha_dubia_genome_assembly,_chromosome:_1	AUGUSTUS	intron	144381118	144382339	1	+	.	ID=g7080.t1.intron4;Parent=g7080.t1;
OX371260.1_Lypha_dubia_genome_assembly,_chromosome:_1	AUGUSTUS	CDS	144382340	144382379	1	+	0	ID=g7080.t1.CDS5;Parent=g7080.t1;
OX371260.1_Lypha_dubia_genome_assembly,_chromosome:_1	AUGUSTUS	exon	144382340	144382379	.	+	.	ID=g7080.t1.exon5;Parent=g7080.t1;
OX371260.1_Lypha_dubia_genome_assembly,_chromosome:_1	AUGUSTUS	intron	144382380	144382430	1	+	.	ID=g7080.t1.intron5;Parent=g7080.t1;
OX371260.1_Lypha_dubia_genome_assembly,_chromosome:_1	AUGUSTUS	CDS	144382431	144383221	1	+	2	ID=g7080.t1.CDS6;Parent=g7080.t1;
OX371260.1_Lypha_dubia_genome_assembly,_chromosome:_1	AUGUSTUS	exon	144382431	144383221	.	+	.	ID=g7080.t1.exon6;Parent=g7080.t1;
OX371260.1_Lypha_dubia_genome_assembly,_chromosome:_1	AUGUSTUS	stop_codon	144383219	144383221	.	+	0	ID=g7080.t1.stop1;Parent=g7080.t1;
OX371260.1_Lypha_dubia_genome_assembly,_chromosome:_1	AUGUSTUS	gene	144450637	144450909	.	-	.	ID=g7081;
OX371260.1_Lypha_dubia_genome_assembly,_chromosome:_1	AUGUSTUS	mRNA	144450637	144450909	1	-	.	ID=g7081.t1;Parent=g7081;
OX371260.1_Lypha_dubia_genome_assembly,_chromosome:_1	AUGUSTUS	stop_codon	144450637	144450639	.	-	0	ID=g7081.t1.stop1;Parent=g7081.t1;
OX371260.1_Lypha_dubia_genome_assembly,_chromosome:_1	AUGUSTUS	CDS	144450637	144450909	1	-	0	ID=g7081.t1.CDS1;Parent=g7081.t1;
OX371260.1_Lypha_dubia_genome_assembly,_chromosome:_1	AUGUSTUS	exon	144450637	144450909	.	-	.	ID=g7081.t1.exon1;Parent=g7081.t1;
OX371260.1_Lypha_dubia_genome_assembly,_chromosome:_1	AUGUSTUS	start_codon	144450907	144450909	.	-	0	ID=g7081.t1.start1;Parent=g7081.t1;
OX371260.1_Lypha_dubia_genome_assembly,_chromosome:_1	AUGUSTUS	gene	144470364	144470667	.	-	.	ID=g7082;
OX371260.1_Lypha_dubia_genome_assembly,_chromosome:_1	AUGUSTUS	mRNA	144470364	144470667	0.83	-	.	ID=g7082.t1;Parent=g7082;
OX371260.1_Lypha_dubia_genome_assembly,_chromosome:_1	AUGUSTUS	stop_codon	144470364	144470366	.	-	0	ID=g7082.t1.stop1;Parent=g7082.t1;
OX371260.1_Lypha_dubia_genome_assembly,_chromosome:_1	AUGUSTUS	CDS	144470364	144470498	0.83	-	0	ID=g7082.t1.CDS1;Parent=g7082.t1;
OX371260.1_Lypha_dubia_genome_assembly,_chromosome:_1	AUGUSTUS	exon	144470364	144470498	.	-	.	ID=g7082.t1.exon1;Parent=g7082.t1;
OX371260.1_Lypha_dubia_genome_assembly,_chromosome:_1	AUGUSTUS	intron	144470499	144470571	0.83	-	.	ID=g7082.t1.intron1;Parent=g7082.t1;
OX371260.1_Lypha_dubia_genome_assembly,_chromosome:_1	AUGUSTUS	CDS	144470572	144470667	0.84	-	0	ID=g7082.t1.CDS2;Parent=g7082.t1;
OX371260.1_Lypha_dubia_genome_assembly,_chromosome:_1	AUGUSTUS	exon	144470572	144470667	.	-	.	ID=g7082.t1.exon2;Parent=g7082.t1;
OX371260.1_Lypha_dubia_genome_assembly,_chromosome:_1	AUGUSTUS	start_codon	144470665	144470667	.	-	0	ID=g7082.t1.start1;Parent=g7082.t1;
OX371260.1_Lypha_dubia_genome_assembly,_chromosome:_1	AUGUSTUS	gene	144515787	144516533	.	+	.	ID=g7083;
OX371260.1_Lypha_dubia_genome_assembly,_chromosome:_1	AUGUSTUS	mRNA	144515787	144516533	0.63	+	.	ID=g7083.t1;Parent=g7083;
OX371260.1_Lypha_dubia_genome_assembly,_chromosome:_1	AUGUSTUS	start_codon	144515787	144515789	.	+	0	ID=g7083.t1.start1;Parent=g7083.t1;
OX371260.1_Lypha_dubia_genome_assembly,_chromosome:_1	AUGUSTUS	CDS	144515787	144515803	1	+	0	ID=g7083.t1.CDS1;Parent=g7083.t1;
OX371260.1_Lypha_dubia_genome_assembly,_chromosome:_1	AUGUSTUS	exon	144515787	144515803	.	+	.	ID=g7083.t1.exon1;Parent=g7083.t1;
OX371260.1_Lypha_dubia_genome_assembly,_chromosome:_1	AUGUSTUS	intron	144515804	144515892	1	+	.	ID=g7083.t1.intron1;Parent=g7083.t1;
OX371260.1_Lypha_dubia_genome_assembly,_chromosome:_1	AUGUSTUS	CDS	144515893	144516100	0.84	+	1	ID=g7083.t1.CDS2;Parent=g7083.t1;
OX371260.1_Lypha_dubia_genome_assembly,_chromosome:_1	AUGUSTUS	exon	144515893	144516100	.	+	.	ID=g7083.t1.exon2;Parent=g7083.t1;
OX371260.1_Lypha_dubia_genome_assembly,_chromosome:_1	AUGUSTUS	intron	144516101	144516302	0.84	+	.	ID=g7083.t1.intron2;Parent=g7083.t1;
OX371260.1_Lypha_dubia_genome_assembly,_chromosome:_1	AUGUSTUS	CDS	144516303	144516533	0.74	+	0	ID=g7083.t1.CDS3;Parent=g7083.t1;
OX371260.1_Lypha_dubia_genome_assembly,_chromosome:_1	AUGUSTUS	exon	144516303	144516533	.	+	.	ID=g7083.t1.exon3;Parent=g7083.t1;
OX371260.1_Lypha_dubia_genome_assembly,_chromosome:_1	AUGUSTUS	stop_codon	144516531	144516533	.	+	0	ID=g7083.t1.stop1;Parent=g7083.t1;
OX371260.1_Lypha_dubia_genome_assembly,_chromosome:_1	AUGUSTUS	gene	144668541	144669029	.	-	.	ID=g7084;
OX371260.1_Lypha_dubia_genome_assembly,_chromosome:_1	AUGUSTUS	mRNA	144668541	144669029	1	-	.	ID=g7084.t1;Parent=g7084;
OX371260.1_Lypha_dubia_genome_assembly,_chromosome:_1	AUGUSTUS	stop_codon	144668541	144668543	.	-	0	ID=g7084.t1.stop1;Parent=g7084.t1;
OX371260.1_Lypha_dubia_genome_assembly,_chromosome:_1	AUGUSTUS	CDS	144668541	144669029	1	-	0	ID=g7084.t1.CDS1;Parent=g7084.t1;
OX371260.1_Lypha_dubia_genome_assembly,_chromosome:_1	AUGUSTUS	exon	144668541	144669029	.	-	.	ID=g7084.t1.exon1;Parent=g7084.t1;
OX371260.1_Lypha_dubia_genome_assembly,_chromosome:_1	AUGUSTUS	start_codon	144669027	144669029	.	-	0	ID=g7084.t1.start1;Parent=g7084.t1;
OX371260.1_Lypha_dubia_genome_assembly,_chromosome:_1	AUGUSTUS	gene	144688296	144689825	.	-	.	ID=g7085;
OX371260.1_Lypha_dubia_genome_assembly,_chromosome:_1	AUGUSTUS	mRNA	144688296	144689825	0.8	-	.	ID=g7085.t1;Parent=g7085;
OX371260.1_Lypha_dubia_genome_assembly,_chromosome:_1	AUGUSTUS	stop_codon	144688296	144688298	.	-	0	ID=g7085.t1.stop1;Parent=g7085.t1;
OX371260.1_Lypha_dubia_genome_assembly,_chromosome:_1	AUGUSTUS	CDS	144688296	144688387	0.8	-	2	ID=g7085.t1.CDS1;Parent=g7085.t1;
OX371260.1_Lypha_dubia_genome_assembly,_chromosome:_1	AUGUSTUS	exon	144688296	144688387	.	-	.	ID=g7085.t1.exon1;Parent=g7085.t1;
OX371260.1_Lypha_dubia_genome_assembly,_chromosome:_1	AUGUSTUS	intron	144688388	144688474	0.8	-	.	ID=g7085.t1.intron1;Parent=g7085.t1;
OX371260.1_Lypha_dubia_genome_assembly,_chromosome:_1	AUGUSTUS	CDS	144688475	144688997	1	-	0	ID=g7085.t1.CDS2;Parent=g7085.t1;
OX371260.1_Lypha_dubia_genome_assembly,_chromosome:_1	AUGUSTUS	exon	144688475	144688997	.	-	.	ID=g7085.t1.exon2;Parent=g7085.t1;
OX371260.1_Lypha_dubia_genome_assembly,_chromosome:_1	AUGUSTUS	intron	144688998	144689080	1	-	.	ID=g7085.t1.intron2;Parent=g7085.t1;
OX371260.1_Lypha_dubia_genome_assembly,_chromosome:_1	AUGUSTUS	CDS	144689081	144689416	1	-	0	ID=g7085.t1.CDS3;Parent=g7085.t1;
OX371260.1_Lypha_dubia_genome_assembly,_chromosome:_1	AUGUSTUS	exon	144689081	144689416	.	-	.	ID=g7085.t1.exon3;Parent=g7085.t1;
OX371260.1_Lypha_dubia_genome_assembly,_chromosome:_1	AUGUSTUS	intron	144689417	144689475	1	-	.	ID=g7085.t1.intron3;Parent=g7085.t1;
OX371260.1_Lypha_dubia_genome_assembly,_chromosome:_1	AUGUSTUS	CDS	144689476	144689504	1	-	2	ID=g7085.t1.CDS4;Parent=g7085.t1;
OX371260.1_Lypha_dubia_genome_assembly,_chromosome:_1	AUGUSTUS	exon	144689476	144689504	.	-	.	ID=g7085.t1.exon4;Parent=g7085.t1;
OX371260.1_Lypha_dubia_genome_assembly,_chromosome:_1	AUGUSTUS	intron	144689505	144689569	1	-	.	ID=g7085.t1.intron4;Parent=g7085.t1;
OX371260.1_Lypha_dubia_genome_assembly,_chromosome:_1	AUGUSTUS	CDS	144689570	144689825	1	-	0	ID=g7085.t1.CDS5;Parent=g7085.t1;
OX371260.1_Lypha_dubia_genome_assembly,_chromosome:_1	AUGUSTUS	exon	144689570	144689825	.	-	.	ID=g7085.t1.exon5;Parent=g7085.t1;
OX371260.1_Lypha_dubia_genome_assembly,_chromosome:_1	AUGUSTUS	start_codon	144689823	144689825	.	-	0	ID=g7085.t1.start1;Parent=g7085.t1;
OX371260.1_Lypha_dubia_genome_assembly,_chromosome:_1	AUGUSTUS	gene	144691993	144693817	.	-	.	ID=g7086;
OX371260.1_Lypha_dubia_genome_assembly,_chromosome:_1	AUGUSTUS	mRNA	144691993	144693817	1	-	.	ID=g7086.t1;Parent=g7086;
OX371260.1_Lypha_dubia_genome_assembly,_chromosome:_1	AUGUSTUS	stop_codon	144691993	144691995	.	-	0	ID=g7086.t1.stop1;Parent=g7086.t1;
OX371260.1_Lypha_dubia_genome_assembly,_chromosome:_1	AUGUSTUS	CDS	144691993	144693296	1	-	2	ID=g7086.t1.CDS1;Parent=g7086.t1;
OX371260.1_Lypha_dubia_genome_assembly,_chromosome:_1	AUGUSTUS	exon	144691993	144693296	.	-	.	ID=g7086.t1.exon1;Parent=g7086.t1;
OX371260.1_Lypha_dubia_genome_assembly,_chromosome:_1	AUGUSTUS	intron	144693297	144693561	1	-	.	ID=g7086.t1.intron1;Parent=g7086.t1;
OX371260.1_Lypha_dubia_genome_assembly,_chromosome:_1	AUGUSTUS	CDS	144693562	144693817	1	-	0	ID=g7086.t1.CDS2;Parent=g7086.t1;
OX371260.1_Lypha_dubia_genome_assembly,_chromosome:_1	AUGUSTUS	exon	144693562	144693817	.	-	.	ID=g7086.t1.exon2;Parent=g7086.t1;
OX371260.1_Lypha_dubia_genome_assembly,_chromosome:_1	AUGUSTUS	start_codon	144693815	144693817	.	-	0	ID=g7086.t1.start1;Parent=g7086.t1;
OX371260.1_Lypha_dubia_genome_assembly,_chromosome:_1	AUGUSTUS	gene	144696275	144698111	.	-	.	ID=g7087;
OX371260.1_Lypha_dubia_genome_assembly,_chromosome:_1	AUGUSTUS	mRNA	144696275	144698111	1	-	.	ID=g7087.t1;Parent=g7087;
OX371260.1_Lypha_dubia_genome_assembly,_chromosome:_1	AUGUSTUS	stop_codon	144696275	144696277	.	-	0	ID=g7087.t1.stop1;Parent=g7087.t1;
OX371260.1_Lypha_dubia_genome_assembly,_chromosome:_1	AUGUSTUS	CDS	144696275	144697578	1	-	2	ID=g7087.t1.CDS1;Parent=g7087.t1;
OX371260.1_Lypha_dubia_genome_assembly,_chromosome:_1	AUGUSTUS	exon	144696275	144697578	.	-	.	ID=g7087.t1.exon1;Parent=g7087.t1;
OX371260.1_Lypha_dubia_genome_assembly,_chromosome:_1	AUGUSTUS	intron	144697579	144697849	1	-	.	ID=g7087.t1.intron1;Parent=g7087.t1;
OX371260.1_Lypha_dubia_genome_assembly,_chromosome:_1	AUGUSTUS	CDS	144697850	144698111	1	-	0	ID=g7087.t1.CDS2;Parent=g7087.t1;
OX371260.1_Lypha_dubia_genome_assembly,_chromosome:_1	AUGUSTUS	exon	144697850	144698111	.	-	.	ID=g7087.t1.exon2;Parent=g7087.t1;
OX371260.1_Lypha_dubia_genome_assembly,_chromosome:_1	AUGUSTUS	start_codon	144698109	144698111	.	-	0	ID=g7087.t1.start1;Parent=g7087.t1;
OX371260.1_Lypha_dubia_genome_assembly,_chromosome:_1	AUGUSTUS	gene	144706877	144727774	.	-	.	ID=g7088;
OX371260.1_Lypha_dubia_genome_assembly,_chromosome:_1	AUGUSTUS	mRNA	144706877	144727774	0.14	-	.	ID=g7088.t1;Parent=g7088;
OX371260.1_Lypha_dubia_genome_assembly,_chromosome:_1	AUGUSTUS	stop_codon	144706877	144706879	.	-	0	ID=g7088.t1.stop1;Parent=g7088.t1;
OX371260.1_Lypha_dubia_genome_assembly,_chromosome:_1	AUGUSTUS	CDS	144706877	144707908	1	-	0	ID=g7088.t1.CDS1;Parent=g7088.t1;
OX371260.1_Lypha_dubia_genome_assembly,_chromosome:_1	AUGUSTUS	exon	144706877	144707908	.	-	.	ID=g7088.t1.exon1;Parent=g7088.t1;
OX371260.1_Lypha_dubia_genome_assembly,_chromosome:_1	AUGUSTUS	intron	144707909	144707980	1	-	.	ID=g7088.t1.intron1;Parent=g7088.t1;
OX371260.1_Lypha_dubia_genome_assembly,_chromosome:_1	AUGUSTUS	CDS	144707981	144708195	0.98	-	2	ID=g7088.t1.CDS2;Parent=g7088.t1;
OX371260.1_Lypha_dubia_genome_assembly,_chromosome:_1	AUGUSTUS	exon	144707981	144708195	.	-	.	ID=g7088.t1.exon2;Parent=g7088.t1;
OX371260.1_Lypha_dubia_genome_assembly,_chromosome:_1	AUGUSTUS	intron	144708196	144713431	0.5	-	.	ID=g7088.t1.intron2;Parent=g7088.t1;
OX371260.1_Lypha_dubia_genome_assembly,_chromosome:_1	AUGUSTUS	CDS	144713432	144714302	0.51	-	0	ID=g7088.t1.CDS3;Parent=g7088.t1;
OX371260.1_Lypha_dubia_genome_assembly,_chromosome:_1	AUGUSTUS	exon	144713432	144714302	.	-	.	ID=g7088.t1.exon3;Parent=g7088.t1;
OX371260.1_Lypha_dubia_genome_assembly,_chromosome:_1	AUGUSTUS	intron	144714303	144714375	1	-	.	ID=g7088.t1.intron3;Parent=g7088.t1;
OX371260.1_Lypha_dubia_genome_assembly,_chromosome:_1	AUGUSTUS	CDS	144714376	144714608	1	-	2	ID=g7088.t1.CDS4;Parent=g7088.t1;
OX371260.1_Lypha_dubia_genome_assembly,_chromosome:_1	AUGUSTUS	exon	144714376	144714608	.	-	.	ID=g7088.t1.exon4;Parent=g7088.t1;
OX371260.1_Lypha_dubia_genome_assembly,_chromosome:_1	AUGUSTUS	intron	144714609	144715064	1	-	.	ID=g7088.t1.intron4;Parent=g7088.t1;
OX371260.1_Lypha_dubia_genome_assembly,_chromosome:_1	AUGUSTUS	CDS	144715065	144715306	1	-	1	ID=g7088.t1.CDS5;Parent=g7088.t1;
OX371260.1_Lypha_dubia_genome_assembly,_chromosome:_1	AUGUSTUS	exon	144715065	144715306	.	-	.	ID=g7088.t1.exon5;Parent=g7088.t1;
OX371260.1_Lypha_dubia_genome_assembly,_chromosome:_1	AUGUSTUS	intron	144715307	144718263	1	-	.	ID=g7088.t1.intron5;Parent=g7088.t1;
OX371260.1_Lypha_dubia_genome_assembly,_chromosome:_1	AUGUSTUS	CDS	144718264	144719180	1	-	0	ID=g7088.t1.CDS6;Parent=g7088.t1;
OX371260.1_Lypha_dubia_genome_assembly,_chromosome:_1	AUGUSTUS	exon	144718264	144719180	.	-	.	ID=g7088.t1.exon6;Parent=g7088.t1;
OX371260.1_Lypha_dubia_genome_assembly,_chromosome:_1	AUGUSTUS	intron	144719181	144719241	1	-	.	ID=g7088.t1.intron6;Parent=g7088.t1;
OX371260.1_Lypha_dubia_genome_assembly,_chromosome:_1	AUGUSTUS	CDS	144719242	144719465	0.91	-	2	ID=g7088.t1.CDS7;Parent=g7088.t1;
OX371260.1_Lypha_dubia_genome_assembly,_chromosome:_1	AUGUSTUS	exon	144719242	144719465	.	-	.	ID=g7088.t1.exon7;Parent=g7088.t1;
OX371260.1_Lypha_dubia_genome_assembly,_chromosome:_1	AUGUSTUS	intron	144719466	144724080	0.26	-	.	ID=g7088.t1.intron7;Parent=g7088.t1;
OX371260.1_Lypha_dubia_genome_assembly,_chromosome:_1	AUGUSTUS	CDS	144724081	144724945	0.62	-	0	ID=g7088.t1.CDS8;Parent=g7088.t1;
OX371260.1_Lypha_dubia_genome_assembly,_chromosome:_1	AUGUSTUS	exon	144724081	144724945	.	-	.	ID=g7088.t1.exon8;Parent=g7088.t1;
OX371260.1_Lypha_dubia_genome_assembly,_chromosome:_1	AUGUSTUS	intron	144724946	144725025	1	-	.	ID=g7088.t1.intron8;Parent=g7088.t1;
OX371260.1_Lypha_dubia_genome_assembly,_chromosome:_1	AUGUSTUS	CDS	144725026	144725249	1	-	2	ID=g7088.t1.CDS9;Parent=g7088.t1;
OX371260.1_Lypha_dubia_genome_assembly,_chromosome:_1	AUGUSTUS	exon	144725026	144725249	.	-	.	ID=g7088.t1.exon9;Parent=g7088.t1;
OX371260.1_Lypha_dubia_genome_assembly,_chromosome:_1	AUGUSTUS	intron	144725250	144727626	1	-	.	ID=g7088.t1.intron9;Parent=g7088.t1;
OX371260.1_Lypha_dubia_genome_assembly,_chromosome:_1	AUGUSTUS	CDS	144727627	144727774	0.98	-	0	ID=g7088.t1.CDS10;Parent=g7088.t1;
OX371260.1_Lypha_dubia_genome_assembly,_chromosome:_1	AUGUSTUS	exon	144727627	144727774	.	-	.	ID=g7088.t1.exon10;Parent=g7088.t1;
OX371260.1_Lypha_dubia_genome_assembly,_chromosome:_1	AUGUSTUS	start_codon	144727772	144727774	.	-	0	ID=g7088.t1.start1;Parent=g7088.t1;
OX371260.1_Lypha_dubia_genome_assembly,_chromosome:_1	AUGUSTUS	mRNA	144706877	144720331	0.42	-	.	ID=g7088.t2;Parent=g7088;
OX371260.1_Lypha_dubia_genome_assembly,_chromosome:_1	AUGUSTUS	stop_codon	144706877	144706879	.	-	0	ID=g7088.t2.stop1;Parent=g7088.t2;
OX371260.1_Lypha_dubia_genome_assembly,_chromosome:_1	AUGUSTUS	CDS	144706877	144707908	1	-	0	ID=g7088.t2.CDS1;Parent=g7088.t2;
OX371260.1_Lypha_dubia_genome_assembly,_chromosome:_1	AUGUSTUS	exon	144706877	144707908	.	-	.	ID=g7088.t2.exon1;Parent=g7088.t2;
OX371260.1_Lypha_dubia_genome_assembly,_chromosome:_1	AUGUSTUS	intron	144707909	144707980	1	-	.	ID=g7088.t2.intron1;Parent=g7088.t2;
OX371260.1_Lypha_dubia_genome_assembly,_chromosome:_1	AUGUSTUS	CDS	144707981	144708195	0.99	-	2	ID=g7088.t2.CDS2;Parent=g7088.t2;
OX371260.1_Lypha_dubia_genome_assembly,_chromosome:_1	AUGUSTUS	exon	144707981	144708195	.	-	.	ID=g7088.t2.exon2;Parent=g7088.t2;
OX371260.1_Lypha_dubia_genome_assembly,_chromosome:_1	AUGUSTUS	intron	144708196	144713431	0.49	-	.	ID=g7088.t2.intron2;Parent=g7088.t2;
OX371260.1_Lypha_dubia_genome_assembly,_chromosome:_1	AUGUSTUS	CDS	144713432	144714302	0.49	-	0	ID=g7088.t2.CDS3;Parent=g7088.t2;
OX371260.1_Lypha_dubia_genome_assembly,_chromosome:_1	AUGUSTUS	exon	144713432	144714302	.	-	.	ID=g7088.t2.exon3;Parent=g7088.t2;
OX371260.1_Lypha_dubia_genome_assembly,_chromosome:_1	AUGUSTUS	intron	144714303	144714375	1	-	.	ID=g7088.t2.intron3;Parent=g7088.t2;
OX371260.1_Lypha_dubia_genome_assembly,_chromosome:_1	AUGUSTUS	CDS	144714376	144714608	1	-	2	ID=g7088.t2.CDS4;Parent=g7088.t2;
OX371260.1_Lypha_dubia_genome_assembly,_chromosome:_1	AUGUSTUS	exon	144714376	144714608	.	-	.	ID=g7088.t2.exon4;Parent=g7088.t2;
OX371260.1_Lypha_dubia_genome_assembly,_chromosome:_1	AUGUSTUS	intron	144714609	144715064	1	-	.	ID=g7088.t2.intron4;Parent=g7088.t2;
OX371260.1_Lypha_dubia_genome_assembly,_chromosome:_1	AUGUSTUS	CDS	144715065	144715306	1	-	1	ID=g7088.t2.CDS5;Parent=g7088.t2;
OX371260.1_Lypha_dubia_genome_assembly,_chromosome:_1	AUGUSTUS	exon	144715065	144715306	.	-	.	ID=g7088.t2.exon5;Parent=g7088.t2;
OX371260.1_Lypha_dubia_genome_assembly,_chromosome:_1	AUGUSTUS	intron	144715307	144718263	1	-	.	ID=g7088.t2.intron5;Parent=g7088.t2;
OX371260.1_Lypha_dubia_genome_assembly,_chromosome:_1	AUGUSTUS	CDS	144718264	144719180	1	-	0	ID=g7088.t2.CDS6;Parent=g7088.t2;
OX371260.1_Lypha_dubia_genome_assembly,_chromosome:_1	AUGUSTUS	exon	144718264	144719180	.	-	.	ID=g7088.t2.exon6;Parent=g7088.t2;
OX371260.1_Lypha_dubia_genome_assembly,_chromosome:_1	AUGUSTUS	intron	144719181	144719241	1	-	.	ID=g7088.t2.intron6;Parent=g7088.t2;
OX371260.1_Lypha_dubia_genome_assembly,_chromosome:_1	AUGUSTUS	CDS	144719242	144719465	0.86	-	2	ID=g7088.t2.CDS7;Parent=g7088.t2;
OX371260.1_Lypha_dubia_genome_assembly,_chromosome:_1	AUGUSTUS	exon	144719242	144719465	.	-	.	ID=g7088.t2.exon7;Parent=g7088.t2;
OX371260.1_Lypha_dubia_genome_assembly,_chromosome:_1	AUGUSTUS	intron	144719466	144720213	0.86	-	.	ID=g7088.t2.intron7;Parent=g7088.t2;
OX371260.1_Lypha_dubia_genome_assembly,_chromosome:_1	AUGUSTUS	CDS	144720214	144720331	0.86	-	0	ID=g7088.t2.CDS8;Parent=g7088.t2;
OX371260.1_Lypha_dubia_genome_assembly,_chromosome:_1	AUGUSTUS	exon	144720214	144720331	.	-	.	ID=g7088.t2.exon8;Parent=g7088.t2;
OX371260.1_Lypha_dubia_genome_assembly,_chromosome:_1	AUGUSTUS	start_codon	144720329	144720331	.	-	0	ID=g7088.t2.start1;Parent=g7088.t2;
OX371260.1_Lypha_dubia_genome_assembly,_chromosome:_1	AUGUSTUS	mRNA	144723890	144727774	0.95	-	.	ID=g7088.t3;Parent=g7088;
OX371260.1_Lypha_dubia_genome_assembly,_chromosome:_1	AUGUSTUS	stop_codon	144723890	144723892	.	-	0	ID=g7088.t3.stop1;Parent=g7088.t3;
OX371260.1_Lypha_dubia_genome_assembly,_chromosome:_1	AUGUSTUS	CDS	144723890	144724945	0.99	-	0	ID=g7088.t3.CDS1;Parent=g7088.t3;
OX371260.1_Lypha_dubia_genome_assembly,_chromosome:_1	AUGUSTUS	exon	144723890	144724945	.	-	.	ID=g7088.t3.exon1;Parent=g7088.t3;
OX371260.1_Lypha_dubia_genome_assembly,_chromosome:_1	AUGUSTUS	intron	144724946	144725025	1	-	.	ID=g7088.t3.intron1;Parent=g7088.t3;
OX371260.1_Lypha_dubia_genome_assembly,_chromosome:_1	AUGUSTUS	CDS	144725026	144725249	1	-	2	ID=g7088.t3.CDS2;Parent=g7088.t3;
OX371260.1_Lypha_dubia_genome_assembly,_chromosome:_1	AUGUSTUS	exon	144725026	144725249	.	-	.	ID=g7088.t3.exon2;Parent=g7088.t3;
OX371260.1_Lypha_dubia_genome_assembly,_chromosome:_1	AUGUSTUS	intron	144725250	144727626	0.99	-	.	ID=g7088.t3.intron2;Parent=g7088.t3;
OX371260.1_Lypha_dubia_genome_assembly,_chromosome:_1	AUGUSTUS	CDS	144727627	144727774	0.96	-	0	ID=g7088.t3.CDS3;Parent=g7088.t3;
OX371260.1_Lypha_dubia_genome_assembly,_chromosome:_1	AUGUSTUS	exon	144727627	144727774	.	-	.	ID=g7088.t3.exon3;Parent=g7088.t3;
OX371260.1_Lypha_dubia_genome_assembly,_chromosome:_1	AUGUSTUS	start_codon	144727772	144727774	.	-	0	ID=g7088.t3.start1;Parent=g7088.t3;
OX371260.1_Lypha_dubia_genome_assembly,_chromosome:_1	AUGUSTUS	gene	144730471	144733448	.	-	.	ID=g7089;
OX371260.1_Lypha_dubia_genome_assembly,_chromosome:_1	AUGUSTUS	mRNA	144730471	144733448	0.99	-	.	ID=g7089.t1;Parent=g7089;
OX371260.1_Lypha_dubia_genome_assembly,_chromosome:_1	AUGUSTUS	stop_codon	144730471	144730473	.	-	0	ID=g7089.t1.stop1;Parent=g7089.t1;
OX371260.1_Lypha_dubia_genome_assembly,_chromosome:_1	AUGUSTUS	CDS	144730471	144731505	0.99	-	0	ID=g7089.t1.CDS1;Parent=g7089.t1;
OX371260.1_Lypha_dubia_genome_assembly,_chromosome:_1	AUGUSTUS	exon	144730471	144731505	.	-	.	ID=g7089.t1.exon1;Parent=g7089.t1;
OX371260.1_Lypha_dubia_genome_assembly,_chromosome:_1	AUGUSTUS	intron	144731506	144732819	1	-	.	ID=g7089.t1.intron1;Parent=g7089.t1;
OX371260.1_Lypha_dubia_genome_assembly,_chromosome:_1	AUGUSTUS	CDS	144732820	144733061	1	-	2	ID=g7089.t1.CDS2;Parent=g7089.t1;
OX371260.1_Lypha_dubia_genome_assembly,_chromosome:_1	AUGUSTUS	exon	144732820	144733061	.	-	.	ID=g7089.t1.exon2;Parent=g7089.t1;
OX371260.1_Lypha_dubia_genome_assembly,_chromosome:_1	AUGUSTUS	intron	144733062	144733198	1	-	.	ID=g7089.t1.intron2;Parent=g7089.t1;
OX371260.1_Lypha_dubia_genome_assembly,_chromosome:_1	AUGUSTUS	CDS	144733199	144733448	1	-	0	ID=g7089.t1.CDS3;Parent=g7089.t1;
OX371260.1_Lypha_dubia_genome_assembly,_chromosome:_1	AUGUSTUS	exon	144733199	144733448	.	-	.	ID=g7089.t1.exon3;Parent=g7089.t1;
OX371260.1_Lypha_dubia_genome_assembly,_chromosome:_1	AUGUSTUS	start_codon	144733446	144733448	.	-	0	ID=g7089.t1.start1;Parent=g7089.t1;
OX371260.1_Lypha_dubia_genome_assembly,_chromosome:_1	AUGUSTUS	gene	144735136	144739105	.	-	.	ID=g7090;
OX371260.1_Lypha_dubia_genome_assembly,_chromosome:_1	AUGUSTUS	mRNA	144735136	144739105	1	-	.	ID=g7090.t1;Parent=g7090;
OX371260.1_Lypha_dubia_genome_assembly,_chromosome:_1	AUGUSTUS	stop_codon	144735136	144735138	.	-	0	ID=g7090.t1.stop1;Parent=g7090.t1;
OX371260.1_Lypha_dubia_genome_assembly,_chromosome:_1	AUGUSTUS	CDS	144735136	144736206	1	-	0	ID=g7090.t1.CDS1;Parent=g7090.t1;
OX371260.1_Lypha_dubia_genome_assembly,_chromosome:_1	AUGUSTUS	exon	144735136	144736206	.	-	.	ID=g7090.t1.exon1;Parent=g7090.t1;
OX371260.1_Lypha_dubia_genome_assembly,_chromosome:_1	AUGUSTUS	intron	144736207	144736276	1	-	.	ID=g7090.t1.intron1;Parent=g7090.t1;
OX371260.1_Lypha_dubia_genome_assembly,_chromosome:_1	AUGUSTUS	CDS	144736277	144736536	1	-	2	ID=g7090.t1.CDS2;Parent=g7090.t1;
OX371260.1_Lypha_dubia_genome_assembly,_chromosome:_1	AUGUSTUS	exon	144736277	144736536	.	-	.	ID=g7090.t1.exon2;Parent=g7090.t1;
OX371260.1_Lypha_dubia_genome_assembly,_chromosome:_1	AUGUSTUS	intron	144736537	144738855	1	-	.	ID=g7090.t1.intron2;Parent=g7090.t1;
OX371260.1_Lypha_dubia_genome_assembly,_chromosome:_1	AUGUSTUS	CDS	144738856	144739105	1	-	0	ID=g7090.t1.CDS3;Parent=g7090.t1;
OX371260.1_Lypha_dubia_genome_assembly,_chromosome:_1	AUGUSTUS	exon	144738856	144739105	.	-	.	ID=g7090.t1.exon3;Parent=g7090.t1;
OX371260.1_Lypha_dubia_genome_assembly,_chromosome:_1	AUGUSTUS	start_codon	144739103	144739105	.	-	0	ID=g7090.t1.start1;Parent=g7090.t1;
OX371260.1_Lypha_dubia_genome_assembly,_chromosome:_1	AUGUSTUS	gene	144741728	144745690	.	-	.	ID=g7091;
OX371260.1_Lypha_dubia_genome_assembly,_chromosome:_1	AUGUSTUS	mRNA	144741728	144745690	1	-	.	ID=g7091.t1;Parent=g7091;
OX371260.1_Lypha_dubia_genome_assembly,_chromosome:_1	AUGUSTUS	stop_codon	144741728	144741730	.	-	0	ID=g7091.t1.stop1;Parent=g7091.t1;
OX371260.1_Lypha_dubia_genome_assembly,_chromosome:_1	AUGUSTUS	CDS	144741728	144742795	1	-	0	ID=g7091.t1.CDS1;Parent=g7091.t1;
OX371260.1_Lypha_dubia_genome_assembly,_chromosome:_1	AUGUSTUS	exon	144741728	144742795	.	-	.	ID=g7091.t1.exon1;Parent=g7091.t1;
OX371260.1_Lypha_dubia_genome_assembly,_chromosome:_1	AUGUSTUS	intron	144742796	144745068	1	-	.	ID=g7091.t1.intron1;Parent=g7091.t1;
OX371260.1_Lypha_dubia_genome_assembly,_chromosome:_1	AUGUSTUS	CDS	144745069	144745328	1	-	2	ID=g7091.t1.CDS2;Parent=g7091.t1;
OX371260.1_Lypha_dubia_genome_assembly,_chromosome:_1	AUGUSTUS	exon	144745069	144745328	.	-	.	ID=g7091.t1.exon2;Parent=g7091.t1;
OX371260.1_Lypha_dubia_genome_assembly,_chromosome:_1	AUGUSTUS	intron	144745329	144745422	1	-	.	ID=g7091.t1.intron2;Parent=g7091.t1;
OX371260.1_Lypha_dubia_genome_assembly,_chromosome:_1	AUGUSTUS	CDS	144745423	144745690	1	-	0	ID=g7091.t1.CDS3;Parent=g7091.t1;
OX371260.1_Lypha_dubia_genome_assembly,_chromosome:_1	AUGUSTUS	exon	144745423	144745690	.	-	.	ID=g7091.t1.exon3;Parent=g7091.t1;
OX371260.1_Lypha_dubia_genome_assembly,_chromosome:_1	AUGUSTUS	start_codon	144745688	144745690	.	-	0	ID=g7091.t1.start1;Parent=g7091.t1;
OX371260.1_Lypha_dubia_genome_assembly,_chromosome:_1	AUGUSTUS	gene	144758318	144758969	.	+	.	ID=g7092;
OX371260.1_Lypha_dubia_genome_assembly,_chromosome:_1	AUGUSTUS	mRNA	144758318	144758969	0.4	+	.	ID=g7092.t1;Parent=g7092;
OX371260.1_Lypha_dubia_genome_assembly,_chromosome:_1	AUGUSTUS	start_codon	144758318	144758320	.	+	0	ID=g7092.t1.start1;Parent=g7092.t1;
OX371260.1_Lypha_dubia_genome_assembly,_chromosome:_1	AUGUSTUS	CDS	144758318	144758387	0.69	+	0	ID=g7092.t1.CDS1;Parent=g7092.t1;
OX371260.1_Lypha_dubia_genome_assembly,_chromosome:_1	AUGUSTUS	exon	144758318	144758387	.	+	.	ID=g7092.t1.exon1;Parent=g7092.t1;
OX371260.1_Lypha_dubia_genome_assembly,_chromosome:_1	AUGUSTUS	intron	144758388	144758451	0.41	+	.	ID=g7092.t1.intron1;Parent=g7092.t1;
OX371260.1_Lypha_dubia_genome_assembly,_chromosome:_1	AUGUSTUS	CDS	144758452	144758969	0.4	+	2	ID=g7092.t1.CDS2;Parent=g7092.t1;
OX371260.1_Lypha_dubia_genome_assembly,_chromosome:_1	AUGUSTUS	exon	144758452	144758969	.	+	.	ID=g7092.t1.exon2;Parent=g7092.t1;
OX371260.1_Lypha_dubia_genome_assembly,_chromosome:_1	AUGUSTUS	stop_codon	144758967	144758969	.	+	0	ID=g7092.t1.stop1;Parent=g7092.t1;
OX371260.1_Lypha_dubia_genome_assembly,_chromosome:_1	AUGUSTUS	gene	144796210	144796745	.	-	.	ID=g7093;
OX371260.1_Lypha_dubia_genome_assembly,_chromosome:_1	AUGUSTUS	mRNA	144796210	144796745	0.69	-	.	ID=g7093.t1;Parent=g7093;
OX371260.1_Lypha_dubia_genome_assembly,_chromosome:_1	AUGUSTUS	stop_codon	144796210	144796212	.	-	0	ID=g7093.t1.stop1;Parent=g7093.t1;
OX371260.1_Lypha_dubia_genome_assembly,_chromosome:_1	AUGUSTUS	CDS	144796210	144796614	0.69	-	0	ID=g7093.t1.CDS1;Parent=g7093.t1;
OX371260.1_Lypha_dubia_genome_assembly,_chromosome:_1	AUGUSTUS	exon	144796210	144796614	.	-	.	ID=g7093.t1.exon1;Parent=g7093.t1;
OX371260.1_Lypha_dubia_genome_assembly,_chromosome:_1	AUGUSTUS	intron	144796615	144796679	0.73	-	.	ID=g7093.t1.intron1;Parent=g7093.t1;
OX371260.1_Lypha_dubia_genome_assembly,_chromosome:_1	AUGUSTUS	CDS	144796680	144796745	0.92	-	0	ID=g7093.t1.CDS2;Parent=g7093.t1;
OX371260.1_Lypha_dubia_genome_assembly,_chromosome:_1	AUGUSTUS	exon	144796680	144796745	.	-	.	ID=g7093.t1.exon2;Parent=g7093.t1;
OX371260.1_Lypha_dubia_genome_assembly,_chromosome:_1	AUGUSTUS	start_codon	144796743	144796745	.	-	0	ID=g7093.t1.start1;Parent=g7093.t1;
OX371260.1_Lypha_dubia_genome_assembly,_chromosome:_1	AUGUSTUS	gene	145038253	145038711	.	-	.	ID=g7094;
OX371260.1_Lypha_dubia_genome_assembly,_chromosome:_1	AUGUSTUS	mRNA	145038253	145038711	1	-	.	ID=g7094.t1;Parent=g7094;
OX371260.1_Lypha_dubia_genome_assembly,_chromosome:_1	AUGUSTUS	stop_codon	145038253	145038255	.	-	0	ID=g7094.t1.stop1;Parent=g7094.t1;
OX371260.1_Lypha_dubia_genome_assembly,_chromosome:_1	AUGUSTUS	CDS	145038253	145038711	1	-	0	ID=g7094.t1.CDS1;Parent=g7094.t1;
OX371260.1_Lypha_dubia_genome_assembly,_chromosome:_1	AUGUSTUS	exon	145038253	145038711	.	-	.	ID=g7094.t1.exon1;Parent=g7094.t1;
OX371260.1_Lypha_dubia_genome_assembly,_chromosome:_1	AUGUSTUS	start_codon	145038709	145038711	.	-	0	ID=g7094.t1.start1;Parent=g7094.t1;
OX371260.1_Lypha_dubia_genome_assembly,_chromosome:_1	AUGUSTUS	gene	145040799	145041317	.	+	.	ID=g7095;
OX371260.1_Lypha_dubia_genome_assembly,_chromosome:_1	AUGUSTUS	mRNA	145040799	145041317	1	+	.	ID=g7095.t1;Parent=g7095;
OX371260.1_Lypha_dubia_genome_assembly,_chromosome:_1	AUGUSTUS	start_codon	145040799	145040801	.	+	0	ID=g7095.t1.start1;Parent=g7095.t1;
OX371260.1_Lypha_dubia_genome_assembly,_chromosome:_1	AUGUSTUS	CDS	145040799	145041317	1	+	0	ID=g7095.t1.CDS1;Parent=g7095.t1;
OX371260.1_Lypha_dubia_genome_assembly,_chromosome:_1	AUGUSTUS	exon	145040799	145041317	.	+	.	ID=g7095.t1.exon1;Parent=g7095.t1;
OX371260.1_Lypha_dubia_genome_assembly,_chromosome:_1	AUGUSTUS	stop_codon	145041315	145041317	.	+	0	ID=g7095.t1.stop1;Parent=g7095.t1;
OX371260.1_Lypha_dubia_genome_assembly,_chromosome:_1	AUGUSTUS	gene	145044896	145046338	.	-	.	ID=g7096;
OX371260.1_Lypha_dubia_genome_assembly,_chromosome:_1	AUGUSTUS	mRNA	145044896	145046338	1	-	.	ID=g7096.t1;Parent=g7096;
OX371260.1_Lypha_dubia_genome_assembly,_chromosome:_1	AUGUSTUS	stop_codon	145044896	145044898	.	-	0	ID=g7096.t1.stop1;Parent=g7096.t1;
OX371260.1_Lypha_dubia_genome_assembly,_chromosome:_1	AUGUSTUS	CDS	145044896	145045374	1	-	2	ID=g7096.t1.CDS1;Parent=g7096.t1;
OX371260.1_Lypha_dubia_genome_assembly,_chromosome:_1	AUGUSTUS	exon	145044896	145045374	.	-	.	ID=g7096.t1.exon1;Parent=g7096.t1;
OX371260.1_Lypha_dubia_genome_assembly,_chromosome:_1	AUGUSTUS	intron	145045375	145045585	1	-	.	ID=g7096.t1.intron1;Parent=g7096.t1;
OX371260.1_Lypha_dubia_genome_assembly,_chromosome:_1	AUGUSTUS	CDS	145045586	145046029	1	-	2	ID=g7096.t1.CDS2;Parent=g7096.t1;
OX371260.1_Lypha_dubia_genome_assembly,_chromosome:_1	AUGUSTUS	exon	145045586	145046029	.	-	.	ID=g7096.t1.exon2;Parent=g7096.t1;
OX371260.1_Lypha_dubia_genome_assembly,_chromosome:_1	AUGUSTUS	intron	145046030	145046157	1	-	.	ID=g7096.t1.intron2;Parent=g7096.t1;
OX371260.1_Lypha_dubia_genome_assembly,_chromosome:_1	AUGUSTUS	CDS	145046158	145046338	1	-	0	ID=g7096.t1.CDS3;Parent=g7096.t1;
OX371260.1_Lypha_dubia_genome_assembly,_chromosome:_1	AUGUSTUS	exon	145046158	145046338	.	-	.	ID=g7096.t1.exon3;Parent=g7096.t1;
OX371260.1_Lypha_dubia_genome_assembly,_chromosome:_1	AUGUSTUS	start_codon	145046336	145046338	.	-	0	ID=g7096.t1.start1;Parent=g7096.t1;
OX371260.1_Lypha_dubia_genome_assembly,_chromosome:_1	AUGUSTUS	gene	145048687	145049352	.	-	.	ID=g7097;
OX371260.1_Lypha_dubia_genome_assembly,_chromosome:_1	AUGUSTUS	mRNA	145048687	145049352	1	-	.	ID=g7097.t1;Parent=g7097;
OX371260.1_Lypha_dubia_genome_assembly,_chromosome:_1	AUGUSTUS	stop_codon	145048687	145048689	.	-	0	ID=g7097.t1.stop1;Parent=g7097.t1;
OX371260.1_Lypha_dubia_genome_assembly,_chromosome:_1	AUGUSTUS	CDS	145048687	145049286	1	-	0	ID=g7097.t1.CDS1;Parent=g7097.t1;
OX371260.1_Lypha_dubia_genome_assembly,_chromosome:_1	AUGUSTUS	exon	145048687	145049286	.	-	.	ID=g7097.t1.exon1;Parent=g7097.t1;
OX371260.1_Lypha_dubia_genome_assembly,_chromosome:_1	AUGUSTUS	intron	145049287	145049349	1	-	.	ID=g7097.t1.intron1;Parent=g7097.t1;
OX371260.1_Lypha_dubia_genome_assembly,_chromosome:_1	AUGUSTUS	CDS	145049350	145049352	1	-	0	ID=g7097.t1.CDS2;Parent=g7097.t1;
OX371260.1_Lypha_dubia_genome_assembly,_chromosome:_1	AUGUSTUS	exon	145049350	145049352	.	-	.	ID=g7097.t1.exon2;Parent=g7097.t1;
OX371260.1_Lypha_dubia_genome_assembly,_chromosome:_1	AUGUSTUS	start_codon	145049350	145049352	.	-	0	ID=g7097.t1.start1;Parent=g7097.t1;
OX371260.1_Lypha_dubia_genome_assembly,_chromosome:_1	AUGUSTUS	gene	145050768	145054839	.	+	.	ID=g7098;
OX371260.1_Lypha_dubia_genome_assembly,_chromosome:_1	AUGUSTUS	mRNA	145050768	145054839	1	+	.	ID=g7098.t1;Parent=g7098;
OX371260.1_Lypha_dubia_genome_assembly,_chromosome:_1	AUGUSTUS	start_codon	145050768	145050770	.	+	0	ID=g7098.t1.start1;Parent=g7098.t1;
OX371260.1_Lypha_dubia_genome_assembly,_chromosome:_1	AUGUSTUS	CDS	145050768	145052049	1	+	0	ID=g7098.t1.CDS1;Parent=g7098.t1;
OX371260.1_Lypha_dubia_genome_assembly,_chromosome:_1	AUGUSTUS	exon	145050768	145052049	.	+	.	ID=g7098.t1.exon1;Parent=g7098.t1;
OX371260.1_Lypha_dubia_genome_assembly,_chromosome:_1	AUGUSTUS	intron	145052050	145053328	1	+	.	ID=g7098.t1.intron1;Parent=g7098.t1;
OX371260.1_Lypha_dubia_genome_assembly,_chromosome:_1	AUGUSTUS	CDS	145053329	145054839	1	+	2	ID=g7098.t1.CDS2;Parent=g7098.t1;
OX371260.1_Lypha_dubia_genome_assembly,_chromosome:_1	AUGUSTUS	exon	145053329	145054839	.	+	.	ID=g7098.t1.exon2;Parent=g7098.t1;
OX371260.1_Lypha_dubia_genome_assembly,_chromosome:_1	AUGUSTUS	stop_codon	145054837	145054839	.	+	0	ID=g7098.t1.stop1;Parent=g7098.t1;
OX371260.1_Lypha_dubia_genome_assembly,_chromosome:_1	AUGUSTUS	gene	145056292	145058072	.	-	.	ID=g7099;
OX371260.1_Lypha_dubia_genome_assembly,_chromosome:_1	AUGUSTUS	mRNA	145056292	145058072	0.92	-	.	ID=g7099.t1;Parent=g7099;
OX371260.1_Lypha_dubia_genome_assembly,_chromosome:_1	AUGUSTUS	stop_codon	145056292	145056294	.	-	0	ID=g7099.t1.stop1;Parent=g7099.t1;
OX371260.1_Lypha_dubia_genome_assembly,_chromosome:_1	AUGUSTUS	CDS	145056292	145056488	1	-	2	ID=g7099.t1.CDS1;Parent=g7099.t1;
OX371260.1_Lypha_dubia_genome_assembly,_chromosome:_1	AUGUSTUS	exon	145056292	145056488	.	-	.	ID=g7099.t1.exon1;Parent=g7099.t1;
OX371260.1_Lypha_dubia_genome_assembly,_chromosome:_1	AUGUSTUS	intron	145056489	145056556	1	-	.	ID=g7099.t1.intron1;Parent=g7099.t1;
OX371260.1_Lypha_dubia_genome_assembly,_chromosome:_1	AUGUSTUS	CDS	145056557	145057251	0.92	-	1	ID=g7099.t1.CDS2;Parent=g7099.t1;
OX371260.1_Lypha_dubia_genome_assembly,_chromosome:_1	AUGUSTUS	exon	145056557	145057251	.	-	.	ID=g7099.t1.exon2;Parent=g7099.t1;
OX371260.1_Lypha_dubia_genome_assembly,_chromosome:_1	AUGUSTUS	intron	145057252	145057704	0.92	-	.	ID=g7099.t1.intron2;Parent=g7099.t1;
OX371260.1_Lypha_dubia_genome_assembly,_chromosome:_1	AUGUSTUS	CDS	145057705	145057907	0.92	-	0	ID=g7099.t1.CDS3;Parent=g7099.t1;
OX371260.1_Lypha_dubia_genome_assembly,_chromosome:_1	AUGUSTUS	exon	145057705	145057907	.	-	.	ID=g7099.t1.exon3;Parent=g7099.t1;
OX371260.1_Lypha_dubia_genome_assembly,_chromosome:_1	AUGUSTUS	intron	145057908	145057970	1	-	.	ID=g7099.t1.intron3;Parent=g7099.t1;
OX371260.1_Lypha_dubia_genome_assembly,_chromosome:_1	AUGUSTUS	CDS	145057971	145058072	1	-	0	ID=g7099.t1.CDS4;Parent=g7099.t1;
OX371260.1_Lypha_dubia_genome_assembly,_chromosome:_1	AUGUSTUS	exon	145057971	145058072	.	-	.	ID=g7099.t1.exon4;Parent=g7099.t1;
OX371260.1_Lypha_dubia_genome_assembly,_chromosome:_1	AUGUSTUS	start_codon	145058070	145058072	.	-	0	ID=g7099.t1.start1;Parent=g7099.t1;
OX371260.1_Lypha_dubia_genome_assembly,_chromosome:_1	GeneMark.hmm3	mRNA	145056292	145057211	.	-	.	ID=g7099.t2;Parent=g7099;
OX371260.1_Lypha_dubia_genome_assembly,_chromosome:_1	GeneMark.hmm3	stop_codon	145056292	145056294	.	-	0	ID=g7099.t2.stop1;Parent=g7099.t2;
OX371260.1_Lypha_dubia_genome_assembly,_chromosome:_1	GeneMark.hmm3	CDS	145056292	145056488	.	-	2	ID=g7099.t2.CDS1;Parent=g7099.t2;
OX371260.1_Lypha_dubia_genome_assembly,_chromosome:_1	GeneMark.hmm3	exon	145056292	145056488	0	-	.	ID=g7099.t2.exon1;Parent=g7099.t2;
OX371260.1_Lypha_dubia_genome_assembly,_chromosome:_1	GeneMark.hmm3	intron	145056489	145056556	.	-	0	ID=g7099.t2.intron1;Parent=g7099.t2;
OX371260.1_Lypha_dubia_genome_assembly,_chromosome:_1	GeneMark.hmm3	CDS	145056557	145057211	.	-	0	ID=g7099.t2.CDS2;Parent=g7099.t2;
OX371260.1_Lypha_dubia_genome_assembly,_chromosome:_1	GeneMark.hmm3	exon	145056557	145057211	0	-	.	ID=g7099.t2.exon2;Parent=g7099.t2;
OX371260.1_Lypha_dubia_genome_assembly,_chromosome:_1	GeneMark.hmm3	start_codon	145057209	145057211	.	-	0	ID=g7099.t2.start1;Parent=g7099.t2;
OX371260.1_Lypha_dubia_genome_assembly,_chromosome:_1	GeneMark.hmm3	mRNA	145057629	145058072	.	-	.	ID=g7099.t3;Parent=g7099;
OX371260.1_Lypha_dubia_genome_assembly,_chromosome:_1	GeneMark.hmm3	stop_codon	145057629	145057631	.	-	0	ID=g7099.t3.stop1;Parent=g7099.t3;
OX371260.1_Lypha_dubia_genome_assembly,_chromosome:_1	GeneMark.hmm3	CDS	145057629	145057907	.	-	0	ID=g7099.t3.CDS1;Parent=g7099.t3;
OX371260.1_Lypha_dubia_genome_assembly,_chromosome:_1	GeneMark.hmm3	exon	145057629	145057907	0	-	.	ID=g7099.t3.exon1;Parent=g7099.t3;
OX371260.1_Lypha_dubia_genome_assembly,_chromosome:_1	GeneMark.hmm3	intron	145057908	145057970	.	-	0	ID=g7099.t3.intron1;Parent=g7099.t3;
OX371260.1_Lypha_dubia_genome_assembly,_chromosome:_1	GeneMark.hmm3	CDS	145057971	145058072	.	-	0	ID=g7099.t3.CDS2;Parent=g7099.t3;
OX371260.1_Lypha_dubia_genome_assembly,_chromosome:_1	GeneMark.hmm3	exon	145057971	145058072	0	-	.	ID=g7099.t3.exon2;Parent=g7099.t3;
OX371260.1_Lypha_dubia_genome_assembly,_chromosome:_1	GeneMark.hmm3	start_codon	145058070	145058072	.	-	0	ID=g7099.t3.start1;Parent=g7099.t3;
OX371260.1_Lypha_dubia_genome_assembly,_chromosome:_1	AUGUSTUS	gene	145058991	145061233	.	+	.	ID=g7100;
OX371260.1_Lypha_dubia_genome_assembly,_chromosome:_1	AUGUSTUS	mRNA	145058991	145061233	1	+	.	ID=g7100.t1;Parent=g7100;
OX371260.1_Lypha_dubia_genome_assembly,_chromosome:_1	AUGUSTUS	start_codon	145058991	145058993	.	+	0	ID=g7100.t1.start1;Parent=g7100.t1;
OX371260.1_Lypha_dubia_genome_assembly,_chromosome:_1	AUGUSTUS	CDS	145058991	145059092	1	+	0	ID=g7100.t1.CDS1;Parent=g7100.t1;
OX371260.1_Lypha_dubia_genome_assembly,_chromosome:_1	AUGUSTUS	exon	145058991	145059092	.	+	.	ID=g7100.t1.exon1;Parent=g7100.t1;
OX371260.1_Lypha_dubia_genome_assembly,_chromosome:_1	AUGUSTUS	intron	145059093	145059228	1	+	.	ID=g7100.t1.intron1;Parent=g7100.t1;
OX371260.1_Lypha_dubia_genome_assembly,_chromosome:_1	AUGUSTUS	CDS	145059229	145059503	1	+	0	ID=g7100.t1.CDS2;Parent=g7100.t1;
OX371260.1_Lypha_dubia_genome_assembly,_chromosome:_1	AUGUSTUS	exon	145059229	145059503	.	+	.	ID=g7100.t1.exon2;Parent=g7100.t1;
OX371260.1_Lypha_dubia_genome_assembly,_chromosome:_1	AUGUSTUS	intron	145059504	145060286	1	+	.	ID=g7100.t1.intron2;Parent=g7100.t1;
OX371260.1_Lypha_dubia_genome_assembly,_chromosome:_1	AUGUSTUS	CDS	145060287	145060978	1	+	1	ID=g7100.t1.CDS3;Parent=g7100.t1;
OX371260.1_Lypha_dubia_genome_assembly,_chromosome:_1	AUGUSTUS	exon	145060287	145060978	.	+	.	ID=g7100.t1.exon3;Parent=g7100.t1;
OX371260.1_Lypha_dubia_genome_assembly,_chromosome:_1	AUGUSTUS	intron	145060979	145061036	1	+	.	ID=g7100.t1.intron3;Parent=g7100.t1;
OX371260.1_Lypha_dubia_genome_assembly,_chromosome:_1	AUGUSTUS	CDS	145061037	145061233	1	+	2	ID=g7100.t1.CDS4;Parent=g7100.t1;
OX371260.1_Lypha_dubia_genome_assembly,_chromosome:_1	AUGUSTUS	exon	145061037	145061233	.	+	.	ID=g7100.t1.exon4;Parent=g7100.t1;
OX371260.1_Lypha_dubia_genome_assembly,_chromosome:_1	AUGUSTUS	stop_codon	145061231	145061233	.	+	0	ID=g7100.t1.stop1;Parent=g7100.t1;
OX371260.1_Lypha_dubia_genome_assembly,_chromosome:_1	AUGUSTUS	gene	145062521	145063774	.	+	.	ID=g7101;
OX371260.1_Lypha_dubia_genome_assembly,_chromosome:_1	AUGUSTUS	mRNA	145062521	145063774	0.41	+	.	ID=g7101.t1;Parent=g7101;
OX371260.1_Lypha_dubia_genome_assembly,_chromosome:_1	AUGUSTUS	start_codon	145062521	145062523	.	+	0	ID=g7101.t1.start1;Parent=g7101.t1;
OX371260.1_Lypha_dubia_genome_assembly,_chromosome:_1	AUGUSTUS	CDS	145062521	145062597	0.55	+	0	ID=g7101.t1.CDS1;Parent=g7101.t1;
OX371260.1_Lypha_dubia_genome_assembly,_chromosome:_1	AUGUSTUS	exon	145062521	145062597	.	+	.	ID=g7101.t1.exon1;Parent=g7101.t1;
OX371260.1_Lypha_dubia_genome_assembly,_chromosome:_1	AUGUSTUS	intron	145062598	145063500	0.42	+	.	ID=g7101.t1.intron1;Parent=g7101.t1;
OX371260.1_Lypha_dubia_genome_assembly,_chromosome:_1	AUGUSTUS	CDS	145063501	145063519	0.42	+	1	ID=g7101.t1.CDS2;Parent=g7101.t1;
OX371260.1_Lypha_dubia_genome_assembly,_chromosome:_1	AUGUSTUS	exon	145063501	145063519	.	+	.	ID=g7101.t1.exon2;Parent=g7101.t1;
OX371260.1_Lypha_dubia_genome_assembly,_chromosome:_1	AUGUSTUS	intron	145063520	145063579	0.42	+	.	ID=g7101.t1.intron2;Parent=g7101.t1;
OX371260.1_Lypha_dubia_genome_assembly,_chromosome:_1	AUGUSTUS	CDS	145063580	145063774	0.85	+	0	ID=g7101.t1.CDS3;Parent=g7101.t1;
OX371260.1_Lypha_dubia_genome_assembly,_chromosome:_1	AUGUSTUS	exon	145063580	145063774	.	+	.	ID=g7101.t1.exon3;Parent=g7101.t1;
OX371260.1_Lypha_dubia_genome_assembly,_chromosome:_1	AUGUSTUS	stop_codon	145063772	145063774	.	+	0	ID=g7101.t1.stop1;Parent=g7101.t1;
OX371260.1_Lypha_dubia_genome_assembly,_chromosome:_1	AUGUSTUS	gene	145065000	145066475	.	+	.	ID=g7102;
OX371260.1_Lypha_dubia_genome_assembly,_chromosome:_1	AUGUSTUS	mRNA	145065000	145066475	1	+	.	ID=g7102.t1;Parent=g7102;
OX371260.1_Lypha_dubia_genome_assembly,_chromosome:_1	AUGUSTUS	start_codon	145065000	145065002	.	+	0	ID=g7102.t1.start1;Parent=g7102.t1;
OX371260.1_Lypha_dubia_genome_assembly,_chromosome:_1	AUGUSTUS	CDS	145065000	145065101	1	+	0	ID=g7102.t1.CDS1;Parent=g7102.t1;
OX371260.1_Lypha_dubia_genome_assembly,_chromosome:_1	AUGUSTUS	exon	145065000	145065101	.	+	.	ID=g7102.t1.exon1;Parent=g7102.t1;
OX371260.1_Lypha_dubia_genome_assembly,_chromosome:_1	AUGUSTUS	intron	145065102	145065170	1	+	.	ID=g7102.t1.intron1;Parent=g7102.t1;
OX371260.1_Lypha_dubia_genome_assembly,_chromosome:_1	AUGUSTUS	CDS	145065171	145065442	1	+	0	ID=g7102.t1.CDS2;Parent=g7102.t1;
OX371260.1_Lypha_dubia_genome_assembly,_chromosome:_1	AUGUSTUS	exon	145065171	145065442	.	+	.	ID=g7102.t1.exon2;Parent=g7102.t1;
OX371260.1_Lypha_dubia_genome_assembly,_chromosome:_1	AUGUSTUS	intron	145065443	145065501	1	+	.	ID=g7102.t1.intron2;Parent=g7102.t1;
OX371260.1_Lypha_dubia_genome_assembly,_chromosome:_1	AUGUSTUS	CDS	145065502	145066196	1	+	1	ID=g7102.t1.CDS3;Parent=g7102.t1;
OX371260.1_Lypha_dubia_genome_assembly,_chromosome:_1	AUGUSTUS	exon	145065502	145066196	.	+	.	ID=g7102.t1.exon3;Parent=g7102.t1;
OX371260.1_Lypha_dubia_genome_assembly,_chromosome:_1	AUGUSTUS	intron	145066197	145066278	1	+	.	ID=g7102.t1.intron3;Parent=g7102.t1;
OX371260.1_Lypha_dubia_genome_assembly,_chromosome:_1	AUGUSTUS	CDS	145066279	145066475	1	+	2	ID=g7102.t1.CDS4;Parent=g7102.t1;
OX371260.1_Lypha_dubia_genome_assembly,_chromosome:_1	AUGUSTUS	exon	145066279	145066475	.	+	.	ID=g7102.t1.exon4;Parent=g7102.t1;
OX371260.1_Lypha_dubia_genome_assembly,_chromosome:_1	AUGUSTUS	stop_codon	145066473	145066475	.	+	0	ID=g7102.t1.stop1;Parent=g7102.t1;
OX371260.1_Lypha_dubia_genome_assembly,_chromosome:_1	AUGUSTUS	gene	145068060	145069526	.	+	.	ID=g7103;
OX371260.1_Lypha_dubia_genome_assembly,_chromosome:_1	AUGUSTUS	mRNA	145068060	145069526	1	+	.	ID=g7103.t1;Parent=g7103;
OX371260.1_Lypha_dubia_genome_assembly,_chromosome:_1	AUGUSTUS	start_codon	145068060	145068062	.	+	0	ID=g7103.t1.start1;Parent=g7103.t1;
OX371260.1_Lypha_dubia_genome_assembly,_chromosome:_1	AUGUSTUS	CDS	145068060	145068161	1	+	0	ID=g7103.t1.CDS1;Parent=g7103.t1;
OX371260.1_Lypha_dubia_genome_assembly,_chromosome:_1	AUGUSTUS	exon	145068060	145068161	.	+	.	ID=g7103.t1.exon1;Parent=g7103.t1;
OX371260.1_Lypha_dubia_genome_assembly,_chromosome:_1	AUGUSTUS	intron	145068162	145068254	1	+	.	ID=g7103.t1.intron1;Parent=g7103.t1;
OX371260.1_Lypha_dubia_genome_assembly,_chromosome:_1	AUGUSTUS	CDS	145068255	145068526	1	+	0	ID=g7103.t1.CDS2;Parent=g7103.t1;
OX371260.1_Lypha_dubia_genome_assembly,_chromosome:_1	AUGUSTUS	exon	145068255	145068526	.	+	.	ID=g7103.t1.exon2;Parent=g7103.t1;
OX371260.1_Lypha_dubia_genome_assembly,_chromosome:_1	AUGUSTUS	intron	145068527	145068591	1	+	.	ID=g7103.t1.intron2;Parent=g7103.t1;
OX371260.1_Lypha_dubia_genome_assembly,_chromosome:_1	AUGUSTUS	CDS	145068592	145068654	1	+	1	ID=g7103.t1.CDS3;Parent=g7103.t1;
OX371260.1_Lypha_dubia_genome_assembly,_chromosome:_1	AUGUSTUS	exon	145068592	145068654	.	+	.	ID=g7103.t1.exon3;Parent=g7103.t1;
OX371260.1_Lypha_dubia_genome_assembly,_chromosome:_1	AUGUSTUS	intron	145068655	145068713	1	+	.	ID=g7103.t1.intron3;Parent=g7103.t1;
OX371260.1_Lypha_dubia_genome_assembly,_chromosome:_1	AUGUSTUS	CDS	145068714	145069261	1	+	1	ID=g7103.t1.CDS4;Parent=g7103.t1;
OX371260.1_Lypha_dubia_genome_assembly,_chromosome:_1	AUGUSTUS	exon	145068714	145069261	.	+	.	ID=g7103.t1.exon4;Parent=g7103.t1;
OX371260.1_Lypha_dubia_genome_assembly,_chromosome:_1	AUGUSTUS	intron	145069262	145069329	1	+	.	ID=g7103.t1.intron4;Parent=g7103.t1;
OX371260.1_Lypha_dubia_genome_assembly,_chromosome:_1	AUGUSTUS	CDS	145069330	145069526	1	+	2	ID=g7103.t1.CDS5;Parent=g7103.t1;
OX371260.1_Lypha_dubia_genome_assembly,_chromosome:_1	AUGUSTUS	exon	145069330	145069526	.	+	.	ID=g7103.t1.exon5;Parent=g7103.t1;
OX371260.1_Lypha_dubia_genome_assembly,_chromosome:_1	AUGUSTUS	stop_codon	145069524	145069526	.	+	0	ID=g7103.t1.stop1;Parent=g7103.t1;
OX371260.1_Lypha_dubia_genome_assembly,_chromosome:_1	AUGUSTUS	gene	145121514	145123145	.	+	.	ID=g7104;
OX371260.1_Lypha_dubia_genome_assembly,_chromosome:_1	AUGUSTUS	mRNA	145121514	145123145	1	+	.	ID=g7104.t1;Parent=g7104;
OX371260.1_Lypha_dubia_genome_assembly,_chromosome:_1	AUGUSTUS	start_codon	145121514	145121516	.	+	0	ID=g7104.t1.start1;Parent=g7104.t1;
OX371260.1_Lypha_dubia_genome_assembly,_chromosome:_1	AUGUSTUS	CDS	145121514	145123145	1	+	0	ID=g7104.t1.CDS1;Parent=g7104.t1;
OX371260.1_Lypha_dubia_genome_assembly,_chromosome:_1	AUGUSTUS	exon	145121514	145123145	.	+	.	ID=g7104.t1.exon1;Parent=g7104.t1;
OX371260.1_Lypha_dubia_genome_assembly,_chromosome:_1	AUGUSTUS	stop_codon	145123143	145123145	.	+	0	ID=g7104.t1.stop1;Parent=g7104.t1;
OX371260.1_Lypha_dubia_genome_assembly,_chromosome:_1	AUGUSTUS	gene	145127472	145128039	.	-	.	ID=g7105;
OX371260.1_Lypha_dubia_genome_assembly,_chromosome:_1	AUGUSTUS	mRNA	145127472	145128039	0.47	-	.	ID=g7105.t1;Parent=g7105;
OX371260.1_Lypha_dubia_genome_assembly,_chromosome:_1	AUGUSTUS	stop_codon	145127472	145127474	.	-	0	ID=g7105.t1.stop1;Parent=g7105.t1;
OX371260.1_Lypha_dubia_genome_assembly,_chromosome:_1	AUGUSTUS	CDS	145127472	145127772	0.99	-	1	ID=g7105.t1.CDS1;Parent=g7105.t1;
OX371260.1_Lypha_dubia_genome_assembly,_chromosome:_1	AUGUSTUS	exon	145127472	145127772	.	-	.	ID=g7105.t1.exon1;Parent=g7105.t1;
OX371260.1_Lypha_dubia_genome_assembly,_chromosome:_1	AUGUSTUS	intron	145127773	145128028	0.52	-	.	ID=g7105.t1.intron1;Parent=g7105.t1;
OX371260.1_Lypha_dubia_genome_assembly,_chromosome:_1	AUGUSTUS	CDS	145128029	145128039	0.47	-	0	ID=g7105.t1.CDS2;Parent=g7105.t1;
OX371260.1_Lypha_dubia_genome_assembly,_chromosome:_1	AUGUSTUS	exon	145128029	145128039	.	-	.	ID=g7105.t1.exon2;Parent=g7105.t1;
OX371260.1_Lypha_dubia_genome_assembly,_chromosome:_1	AUGUSTUS	start_codon	145128037	145128039	.	-	0	ID=g7105.t1.start1;Parent=g7105.t1;
OX371260.1_Lypha_dubia_genome_assembly,_chromosome:_1	AUGUSTUS	gene	145130347	145130721	.	+	.	ID=g7106;
OX371260.1_Lypha_dubia_genome_assembly,_chromosome:_1	AUGUSTUS	mRNA	145130347	145130721	0.8	+	.	ID=g7106.t1;Parent=g7106;
OX371260.1_Lypha_dubia_genome_assembly,_chromosome:_1	AUGUSTUS	start_codon	145130347	145130349	.	+	0	ID=g7106.t1.start1;Parent=g7106.t1;
OX371260.1_Lypha_dubia_genome_assembly,_chromosome:_1	AUGUSTUS	CDS	145130347	145130721	0.8	+	0	ID=g7106.t1.CDS1;Parent=g7106.t1;
OX371260.1_Lypha_dubia_genome_assembly,_chromosome:_1	AUGUSTUS	exon	145130347	145130721	.	+	.	ID=g7106.t1.exon1;Parent=g7106.t1;
OX371260.1_Lypha_dubia_genome_assembly,_chromosome:_1	AUGUSTUS	stop_codon	145130719	145130721	.	+	0	ID=g7106.t1.stop1;Parent=g7106.t1;
OX371260.1_Lypha_dubia_genome_assembly,_chromosome:_1	AUGUSTUS	gene	145218172	145218512	.	-	.	ID=g7107;
OX371260.1_Lypha_dubia_genome_assembly,_chromosome:_1	AUGUSTUS	mRNA	145218172	145218512	1	-	.	ID=g7107.t1;Parent=g7107;
OX371260.1_Lypha_dubia_genome_assembly,_chromosome:_1	AUGUSTUS	stop_codon	145218172	145218174	.	-	0	ID=g7107.t1.stop1;Parent=g7107.t1;
OX371260.1_Lypha_dubia_genome_assembly,_chromosome:_1	AUGUSTUS	CDS	145218172	145218353	1	-	2	ID=g7107.t1.CDS1;Parent=g7107.t1;
OX371260.1_Lypha_dubia_genome_assembly,_chromosome:_1	AUGUSTUS	exon	145218172	145218353	.	-	.	ID=g7107.t1.exon1;Parent=g7107.t1;
OX371260.1_Lypha_dubia_genome_assembly,_chromosome:_1	AUGUSTUS	intron	145218354	145218445	1	-	.	ID=g7107.t1.intron1;Parent=g7107.t1;
OX371260.1_Lypha_dubia_genome_assembly,_chromosome:_1	AUGUSTUS	CDS	145218446	145218512	1	-	0	ID=g7107.t1.CDS2;Parent=g7107.t1;
OX371260.1_Lypha_dubia_genome_assembly,_chromosome:_1	AUGUSTUS	exon	145218446	145218512	.	-	.	ID=g7107.t1.exon2;Parent=g7107.t1;
OX371260.1_Lypha_dubia_genome_assembly,_chromosome:_1	AUGUSTUS	start_codon	145218510	145218512	.	-	0	ID=g7107.t1.start1;Parent=g7107.t1;
OX371260.1_Lypha_dubia_genome_assembly,_chromosome:_1	AUGUSTUS	gene	145224604	145233555	.	+	.	ID=g7108;
OX371260.1_Lypha_dubia_genome_assembly,_chromosome:_1	AUGUSTUS	mRNA	145224604	145233555	0.78	+	.	ID=g7108.t1;Parent=g7108;
OX371260.1_Lypha_dubia_genome_assembly,_chromosome:_1	AUGUSTUS	start_codon	145224604	145224606	.	+	0	ID=g7108.t1.start1;Parent=g7108.t1;
OX371260.1_Lypha_dubia_genome_assembly,_chromosome:_1	AUGUSTUS	CDS	145224604	145224629	0.78	+	0	ID=g7108.t1.CDS1;Parent=g7108.t1;
OX371260.1_Lypha_dubia_genome_assembly,_chromosome:_1	AUGUSTUS	exon	145224604	145224629	.	+	.	ID=g7108.t1.exon1;Parent=g7108.t1;
OX371260.1_Lypha_dubia_genome_assembly,_chromosome:_1	AUGUSTUS	intron	145224630	145233218	0.78	+	.	ID=g7108.t1.intron1;Parent=g7108.t1;
OX371260.1_Lypha_dubia_genome_assembly,_chromosome:_1	AUGUSTUS	CDS	145233219	145233555	1	+	1	ID=g7108.t1.CDS2;Parent=g7108.t1;
OX371260.1_Lypha_dubia_genome_assembly,_chromosome:_1	AUGUSTUS	exon	145233219	145233555	.	+	.	ID=g7108.t1.exon2;Parent=g7108.t1;
OX371260.1_Lypha_dubia_genome_assembly,_chromosome:_1	AUGUSTUS	stop_codon	145233553	145233555	.	+	0	ID=g7108.t1.stop1;Parent=g7108.t1;
OX371260.1_Lypha_dubia_genome_assembly,_chromosome:_1	AUGUSTUS	gene	145236951	145241446	.	+	.	ID=g7109;
OX371260.1_Lypha_dubia_genome_assembly,_chromosome:_1	AUGUSTUS	mRNA	145236951	145241446	1	+	.	ID=g7109.t1;Parent=g7109;
OX371260.1_Lypha_dubia_genome_assembly,_chromosome:_1	AUGUSTUS	start_codon	145236951	145236953	.	+	0	ID=g7109.t1.start1;Parent=g7109.t1;
OX371260.1_Lypha_dubia_genome_assembly,_chromosome:_1	AUGUSTUS	CDS	145236951	145236964	1	+	0	ID=g7109.t1.CDS1;Parent=g7109.t1;
OX371260.1_Lypha_dubia_genome_assembly,_chromosome:_1	AUGUSTUS	exon	145236951	145236964	.	+	.	ID=g7109.t1.exon1;Parent=g7109.t1;
OX371260.1_Lypha_dubia_genome_assembly,_chromosome:_1	AUGUSTUS	intron	145236965	145237030	1	+	.	ID=g7109.t1.intron1;Parent=g7109.t1;
OX371260.1_Lypha_dubia_genome_assembly,_chromosome:_1	AUGUSTUS	CDS	145237031	145237304	1	+	1	ID=g7109.t1.CDS2;Parent=g7109.t1;
OX371260.1_Lypha_dubia_genome_assembly,_chromosome:_1	AUGUSTUS	exon	145237031	145237304	.	+	.	ID=g7109.t1.exon2;Parent=g7109.t1;
OX371260.1_Lypha_dubia_genome_assembly,_chromosome:_1	AUGUSTUS	intron	145237305	145237857	1	+	.	ID=g7109.t1.intron2;Parent=g7109.t1;
OX371260.1_Lypha_dubia_genome_assembly,_chromosome:_1	AUGUSTUS	CDS	145237858	145238035	1	+	0	ID=g7109.t1.CDS3;Parent=g7109.t1;
OX371260.1_Lypha_dubia_genome_assembly,_chromosome:_1	AUGUSTUS	exon	145237858	145238035	.	+	.	ID=g7109.t1.exon3;Parent=g7109.t1;
OX371260.1_Lypha_dubia_genome_assembly,_chromosome:_1	AUGUSTUS	intron	145238036	145238092	1	+	.	ID=g7109.t1.intron3;Parent=g7109.t1;
OX371260.1_Lypha_dubia_genome_assembly,_chromosome:_1	AUGUSTUS	CDS	145238093	145238423	1	+	2	ID=g7109.t1.CDS4;Parent=g7109.t1;
OX371260.1_Lypha_dubia_genome_assembly,_chromosome:_1	AUGUSTUS	exon	145238093	145238423	.	+	.	ID=g7109.t1.exon4;Parent=g7109.t1;
OX371260.1_Lypha_dubia_genome_assembly,_chromosome:_1	AUGUSTUS	intron	145238424	145238481	1	+	.	ID=g7109.t1.intron4;Parent=g7109.t1;
OX371260.1_Lypha_dubia_genome_assembly,_chromosome:_1	AUGUSTUS	CDS	145238482	145238622	1	+	1	ID=g7109.t1.CDS5;Parent=g7109.t1;
OX371260.1_Lypha_dubia_genome_assembly,_chromosome:_1	AUGUSTUS	exon	145238482	145238622	.	+	.	ID=g7109.t1.exon5;Parent=g7109.t1;
OX371260.1_Lypha_dubia_genome_assembly,_chromosome:_1	AUGUSTUS	intron	145238623	145238825	1	+	.	ID=g7109.t1.intron5;Parent=g7109.t1;
OX371260.1_Lypha_dubia_genome_assembly,_chromosome:_1	AUGUSTUS	CDS	145238826	145238991	1	+	1	ID=g7109.t1.CDS6;Parent=g7109.t1;
OX371260.1_Lypha_dubia_genome_assembly,_chromosome:_1	AUGUSTUS	exon	145238826	145238991	.	+	.	ID=g7109.t1.exon6;Parent=g7109.t1;
OX371260.1_Lypha_dubia_genome_assembly,_chromosome:_1	AUGUSTUS	intron	145238992	145239059	1	+	.	ID=g7109.t1.intron6;Parent=g7109.t1;
OX371260.1_Lypha_dubia_genome_assembly,_chromosome:_1	AUGUSTUS	CDS	145239060	145239226	1	+	0	ID=g7109.t1.CDS7;Parent=g7109.t1;
OX371260.1_Lypha_dubia_genome_assembly,_chromosome:_1	AUGUSTUS	exon	145239060	145239226	.	+	.	ID=g7109.t1.exon7;Parent=g7109.t1;
OX371260.1_Lypha_dubia_genome_assembly,_chromosome:_1	AUGUSTUS	intron	145239227	145239288	1	+	.	ID=g7109.t1.intron7;Parent=g7109.t1;
OX371260.1_Lypha_dubia_genome_assembly,_chromosome:_1	AUGUSTUS	CDS	145239289	145239571	1	+	1	ID=g7109.t1.CDS8;Parent=g7109.t1;
OX371260.1_Lypha_dubia_genome_assembly,_chromosome:_1	AUGUSTUS	exon	145239289	145239571	.	+	.	ID=g7109.t1.exon8;Parent=g7109.t1;
OX371260.1_Lypha_dubia_genome_assembly,_chromosome:_1	AUGUSTUS	intron	145239572	145239640	1	+	.	ID=g7109.t1.intron8;Parent=g7109.t1;
OX371260.1_Lypha_dubia_genome_assembly,_chromosome:_1	AUGUSTUS	CDS	145239641	145239784	1	+	0	ID=g7109.t1.CDS9;Parent=g7109.t1;
OX371260.1_Lypha_dubia_genome_assembly,_chromosome:_1	AUGUSTUS	exon	145239641	145239784	.	+	.	ID=g7109.t1.exon9;Parent=g7109.t1;
OX371260.1_Lypha_dubia_genome_assembly,_chromosome:_1	AUGUSTUS	intron	145239785	145239844	1	+	.	ID=g7109.t1.intron9;Parent=g7109.t1;
OX371260.1_Lypha_dubia_genome_assembly,_chromosome:_1	AUGUSTUS	CDS	145239845	145240011	1	+	0	ID=g7109.t1.CDS10;Parent=g7109.t1;
OX371260.1_Lypha_dubia_genome_assembly,_chromosome:_1	AUGUSTUS	exon	145239845	145240011	.	+	.	ID=g7109.t1.exon10;Parent=g7109.t1;
OX371260.1_Lypha_dubia_genome_assembly,_chromosome:_1	AUGUSTUS	intron	145240012	145240270	1	+	.	ID=g7109.t1.intron10;Parent=g7109.t1;
OX371260.1_Lypha_dubia_genome_assembly,_chromosome:_1	AUGUSTUS	CDS	145240271	145240932	1	+	1	ID=g7109.t1.CDS11;Parent=g7109.t1;
OX371260.1_Lypha_dubia_genome_assembly,_chromosome:_1	AUGUSTUS	exon	145240271	145240932	.	+	.	ID=g7109.t1.exon11;Parent=g7109.t1;
OX371260.1_Lypha_dubia_genome_assembly,_chromosome:_1	AUGUSTUS	intron	145240933	145241001	1	+	.	ID=g7109.t1.intron11;Parent=g7109.t1;
OX371260.1_Lypha_dubia_genome_assembly,_chromosome:_1	AUGUSTUS	CDS	145241002	145241270	1	+	2	ID=g7109.t1.CDS12;Parent=g7109.t1;
OX371260.1_Lypha_dubia_genome_assembly,_chromosome:_1	AUGUSTUS	exon	145241002	145241270	.	+	.	ID=g7109.t1.exon12;Parent=g7109.t1;
OX371260.1_Lypha_dubia_genome_assembly,_chromosome:_1	AUGUSTUS	intron	145241271	145241338	1	+	.	ID=g7109.t1.intron12;Parent=g7109.t1;
OX371260.1_Lypha_dubia_genome_assembly,_chromosome:_1	AUGUSTUS	CDS	145241339	145241446	1	+	0	ID=g7109.t1.CDS13;Parent=g7109.t1;
OX371260.1_Lypha_dubia_genome_assembly,_chromosome:_1	AUGUSTUS	exon	145241339	145241446	.	+	.	ID=g7109.t1.exon13;Parent=g7109.t1;
OX371260.1_Lypha_dubia_genome_assembly,_chromosome:_1	AUGUSTUS	stop_codon	145241444	145241446	.	+	0	ID=g7109.t1.stop1;Parent=g7109.t1;
OX371260.1_Lypha_dubia_genome_assembly,_chromosome:_1	AUGUSTUS	gene	145246467	145247788	.	-	.	ID=g7110;
OX371260.1_Lypha_dubia_genome_assembly,_chromosome:_1	AUGUSTUS	mRNA	145246467	145247788	1	-	.	ID=g7110.t1;Parent=g7110;
OX371260.1_Lypha_dubia_genome_assembly,_chromosome:_1	AUGUSTUS	stop_codon	145246467	145246469	.	-	0	ID=g7110.t1.stop1;Parent=g7110.t1;
OX371260.1_Lypha_dubia_genome_assembly,_chromosome:_1	AUGUSTUS	CDS	145246467	145246522	1	-	2	ID=g7110.t1.CDS1;Parent=g7110.t1;
OX371260.1_Lypha_dubia_genome_assembly,_chromosome:_1	AUGUSTUS	exon	145246467	145246522	.	-	.	ID=g7110.t1.exon1;Parent=g7110.t1;
OX371260.1_Lypha_dubia_genome_assembly,_chromosome:_1	AUGUSTUS	intron	145246523	145246590	1	-	.	ID=g7110.t1.intron1;Parent=g7110.t1;
OX371260.1_Lypha_dubia_genome_assembly,_chromosome:_1	AUGUSTUS	CDS	145246591	145246771	1	-	0	ID=g7110.t1.CDS2;Parent=g7110.t1;
OX371260.1_Lypha_dubia_genome_assembly,_chromosome:_1	AUGUSTUS	exon	145246591	145246771	.	-	.	ID=g7110.t1.exon2;Parent=g7110.t1;
OX371260.1_Lypha_dubia_genome_assembly,_chromosome:_1	AUGUSTUS	intron	145246772	145247320	1	-	.	ID=g7110.t1.intron2;Parent=g7110.t1;
OX371260.1_Lypha_dubia_genome_assembly,_chromosome:_1	AUGUSTUS	CDS	145247321	145247788	1	-	0	ID=g7110.t1.CDS3;Parent=g7110.t1;
OX371260.1_Lypha_dubia_genome_assembly,_chromosome:_1	AUGUSTUS	exon	145247321	145247788	.	-	.	ID=g7110.t1.exon3;Parent=g7110.t1;
OX371260.1_Lypha_dubia_genome_assembly,_chromosome:_1	AUGUSTUS	start_codon	145247786	145247788	.	-	0	ID=g7110.t1.start1;Parent=g7110.t1;
OX371260.1_Lypha_dubia_genome_assembly,_chromosome:_1	AUGUSTUS	gene	145262242	145269052	.	+	.	ID=g7111;
OX371260.1_Lypha_dubia_genome_assembly,_chromosome:_1	AUGUSTUS	mRNA	145262242	145269052	1	+	.	ID=g7111.t1;Parent=g7111;
OX371260.1_Lypha_dubia_genome_assembly,_chromosome:_1	AUGUSTUS	start_codon	145262242	145262244	.	+	0	ID=g7111.t1.start1;Parent=g7111.t1;
OX371260.1_Lypha_dubia_genome_assembly,_chromosome:_1	AUGUSTUS	CDS	145262242	145262337	1	+	0	ID=g7111.t1.CDS1;Parent=g7111.t1;
OX371260.1_Lypha_dubia_genome_assembly,_chromosome:_1	AUGUSTUS	exon	145262242	145262337	.	+	.	ID=g7111.t1.exon1;Parent=g7111.t1;
OX371260.1_Lypha_dubia_genome_assembly,_chromosome:_1	AUGUSTUS	intron	145262338	145262401	1	+	.	ID=g7111.t1.intron1;Parent=g7111.t1;
OX371260.1_Lypha_dubia_genome_assembly,_chromosome:_1	AUGUSTUS	CDS	145262402	145263891	1	+	0	ID=g7111.t1.CDS2;Parent=g7111.t1;
OX371260.1_Lypha_dubia_genome_assembly,_chromosome:_1	AUGUSTUS	exon	145262402	145263891	.	+	.	ID=g7111.t1.exon2;Parent=g7111.t1;
OX371260.1_Lypha_dubia_genome_assembly,_chromosome:_1	AUGUSTUS	intron	145263892	145264171	1	+	.	ID=g7111.t1.intron2;Parent=g7111.t1;
OX371260.1_Lypha_dubia_genome_assembly,_chromosome:_1	AUGUSTUS	CDS	145264172	145264388	1	+	1	ID=g7111.t1.CDS3;Parent=g7111.t1;
OX371260.1_Lypha_dubia_genome_assembly,_chromosome:_1	AUGUSTUS	exon	145264172	145264388	.	+	.	ID=g7111.t1.exon3;Parent=g7111.t1;
OX371260.1_Lypha_dubia_genome_assembly,_chromosome:_1	AUGUSTUS	intron	145264389	145268824	1	+	.	ID=g7111.t1.intron3;Parent=g7111.t1;
OX371260.1_Lypha_dubia_genome_assembly,_chromosome:_1	AUGUSTUS	CDS	145268825	145269052	1	+	0	ID=g7111.t1.CDS4;Parent=g7111.t1;
OX371260.1_Lypha_dubia_genome_assembly,_chromosome:_1	AUGUSTUS	exon	145268825	145269052	.	+	.	ID=g7111.t1.exon4;Parent=g7111.t1;
OX371260.1_Lypha_dubia_genome_assembly,_chromosome:_1	AUGUSTUS	stop_codon	145269050	145269052	.	+	0	ID=g7111.t1.stop1;Parent=g7111.t1;
OX371260.1_Lypha_dubia_genome_assembly,_chromosome:_1	AUGUSTUS	gene	145273864	145280312	.	-	.	ID=g7112;
OX371260.1_Lypha_dubia_genome_assembly,_chromosome:_1	AUGUSTUS	mRNA	145273864	145280312	1	-	.	ID=g7112.t1;Parent=g7112;
OX371260.1_Lypha_dubia_genome_assembly,_chromosome:_1	AUGUSTUS	stop_codon	145273864	145273866	.	-	0	ID=g7112.t1.stop1;Parent=g7112.t1;
OX371260.1_Lypha_dubia_genome_assembly,_chromosome:_1	AUGUSTUS	CDS	145273864	145274788	1	-	1	ID=g7112.t1.CDS1;Parent=g7112.t1;
OX371260.1_Lypha_dubia_genome_assembly,_chromosome:_1	AUGUSTUS	exon	145273864	145274788	.	-	.	ID=g7112.t1.exon1;Parent=g7112.t1;
OX371260.1_Lypha_dubia_genome_assembly,_chromosome:_1	AUGUSTUS	intron	145274789	145279188	1	-	.	ID=g7112.t1.intron1;Parent=g7112.t1;
OX371260.1_Lypha_dubia_genome_assembly,_chromosome:_1	AUGUSTUS	CDS	145279189	145280312	1	-	0	ID=g7112.t1.CDS2;Parent=g7112.t1;
OX371260.1_Lypha_dubia_genome_assembly,_chromosome:_1	AUGUSTUS	exon	145279189	145280312	.	-	.	ID=g7112.t1.exon2;Parent=g7112.t1;
OX371260.1_Lypha_dubia_genome_assembly,_chromosome:_1	AUGUSTUS	start_codon	145280310	145280312	.	-	0	ID=g7112.t1.start1;Parent=g7112.t1;
OX371260.1_Lypha_dubia_genome_assembly,_chromosome:_1	AUGUSTUS	gene	145308447	145311564	.	-	.	ID=g7113;
OX371260.1_Lypha_dubia_genome_assembly,_chromosome:_1	AUGUSTUS	mRNA	145308447	145311564	0.93	-	.	ID=g7113.t1;Parent=g7113;
OX371260.1_Lypha_dubia_genome_assembly,_chromosome:_1	AUGUSTUS	stop_codon	145308447	145308449	.	-	0	ID=g7113.t1.stop1;Parent=g7113.t1;
OX371260.1_Lypha_dubia_genome_assembly,_chromosome:_1	AUGUSTUS	CDS	145308447	145308986	1	-	0	ID=g7113.t1.CDS1;Parent=g7113.t1;
OX371260.1_Lypha_dubia_genome_assembly,_chromosome:_1	AUGUSTUS	exon	145308447	145308986	.	-	.	ID=g7113.t1.exon1;Parent=g7113.t1;
OX371260.1_Lypha_dubia_genome_assembly,_chromosome:_1	AUGUSTUS	intron	145308987	145309045	1	-	.	ID=g7113.t1.intron1;Parent=g7113.t1;
OX371260.1_Lypha_dubia_genome_assembly,_chromosome:_1	AUGUSTUS	CDS	145309046	145309242	0.96	-	2	ID=g7113.t1.CDS2;Parent=g7113.t1;
OX371260.1_Lypha_dubia_genome_assembly,_chromosome:_1	AUGUSTUS	exon	145309046	145309242	.	-	.	ID=g7113.t1.exon2;Parent=g7113.t1;
OX371260.1_Lypha_dubia_genome_assembly,_chromosome:_1	AUGUSTUS	intron	145309243	145311027	0.93	-	.	ID=g7113.t1.intron2;Parent=g7113.t1;
OX371260.1_Lypha_dubia_genome_assembly,_chromosome:_1	AUGUSTUS	CDS	145311028	145311235	0.97	-	0	ID=g7113.t1.CDS3;Parent=g7113.t1;
OX371260.1_Lypha_dubia_genome_assembly,_chromosome:_1	AUGUSTUS	exon	145311028	145311235	.	-	.	ID=g7113.t1.exon3;Parent=g7113.t1;
OX371260.1_Lypha_dubia_genome_assembly,_chromosome:_1	AUGUSTUS	intron	145311236	145311498	1	-	.	ID=g7113.t1.intron3;Parent=g7113.t1;
OX371260.1_Lypha_dubia_genome_assembly,_chromosome:_1	AUGUSTUS	CDS	145311499	145311564	1	-	0	ID=g7113.t1.CDS4;Parent=g7113.t1;
OX371260.1_Lypha_dubia_genome_assembly,_chromosome:_1	AUGUSTUS	exon	145311499	145311564	.	-	.	ID=g7113.t1.exon4;Parent=g7113.t1;
OX371260.1_Lypha_dubia_genome_assembly,_chromosome:_1	AUGUSTUS	start_codon	145311562	145311564	.	-	0	ID=g7113.t1.start1;Parent=g7113.t1;
OX371260.1_Lypha_dubia_genome_assembly,_chromosome:_1	AUGUSTUS	gene	145313759	145316586	.	-	.	ID=g7114;
OX371260.1_Lypha_dubia_genome_assembly,_chromosome:_1	AUGUSTUS	mRNA	145313759	145316586	1	-	.	ID=g7114.t1;Parent=g7114;
OX371260.1_Lypha_dubia_genome_assembly,_chromosome:_1	AUGUSTUS	stop_codon	145313759	145313761	.	-	0	ID=g7114.t1.stop1;Parent=g7114.t1;
OX371260.1_Lypha_dubia_genome_assembly,_chromosome:_1	AUGUSTUS	CDS	145313759	145314596	1	-	1	ID=g7114.t1.CDS1;Parent=g7114.t1;
OX371260.1_Lypha_dubia_genome_assembly,_chromosome:_1	AUGUSTUS	exon	145313759	145314596	.	-	.	ID=g7114.t1.exon1;Parent=g7114.t1;
OX371260.1_Lypha_dubia_genome_assembly,_chromosome:_1	AUGUSTUS	intron	145314597	145315119	1	-	.	ID=g7114.t1.intron1;Parent=g7114.t1;
OX371260.1_Lypha_dubia_genome_assembly,_chromosome:_1	AUGUSTUS	CDS	145315120	145315428	1	-	1	ID=g7114.t1.CDS2;Parent=g7114.t1;
OX371260.1_Lypha_dubia_genome_assembly,_chromosome:_1	AUGUSTUS	exon	145315120	145315428	.	-	.	ID=g7114.t1.exon2;Parent=g7114.t1;
OX371260.1_Lypha_dubia_genome_assembly,_chromosome:_1	AUGUSTUS	intron	145315429	145315609	1	-	.	ID=g7114.t1.intron2;Parent=g7114.t1;
OX371260.1_Lypha_dubia_genome_assembly,_chromosome:_1	AUGUSTUS	CDS	145315610	145316194	1	-	1	ID=g7114.t1.CDS3;Parent=g7114.t1;
OX371260.1_Lypha_dubia_genome_assembly,_chromosome:_1	AUGUSTUS	exon	145315610	145316194	.	-	.	ID=g7114.t1.exon3;Parent=g7114.t1;
OX371260.1_Lypha_dubia_genome_assembly,_chromosome:_1	AUGUSTUS	intron	145316195	145316256	1	-	.	ID=g7114.t1.intron3;Parent=g7114.t1;
OX371260.1_Lypha_dubia_genome_assembly,_chromosome:_1	AUGUSTUS	CDS	145316257	145316395	1	-	2	ID=g7114.t1.CDS4;Parent=g7114.t1;
OX371260.1_Lypha_dubia_genome_assembly,_chromosome:_1	AUGUSTUS	exon	145316257	145316395	.	-	.	ID=g7114.t1.exon4;Parent=g7114.t1;
OX371260.1_Lypha_dubia_genome_assembly,_chromosome:_1	AUGUSTUS	intron	145316396	145316483	1	-	.	ID=g7114.t1.intron4;Parent=g7114.t1;
OX371260.1_Lypha_dubia_genome_assembly,_chromosome:_1	AUGUSTUS	CDS	145316484	145316586	1	-	0	ID=g7114.t1.CDS5;Parent=g7114.t1;
OX371260.1_Lypha_dubia_genome_assembly,_chromosome:_1	AUGUSTUS	exon	145316484	145316586	.	-	.	ID=g7114.t1.exon5;Parent=g7114.t1;
OX371260.1_Lypha_dubia_genome_assembly,_chromosome:_1	AUGUSTUS	start_codon	145316584	145316586	.	-	0	ID=g7114.t1.start1;Parent=g7114.t1;
OX371260.1_Lypha_dubia_genome_assembly,_chromosome:_1	AUGUSTUS	gene	145317159	145317845	.	+	.	ID=g7115;
OX371260.1_Lypha_dubia_genome_assembly,_chromosome:_1	AUGUSTUS	mRNA	145317159	145317845	1	+	.	ID=g7115.t1;Parent=g7115;
OX371260.1_Lypha_dubia_genome_assembly,_chromosome:_1	AUGUSTUS	start_codon	145317159	145317161	.	+	0	ID=g7115.t1.start1;Parent=g7115.t1;
OX371260.1_Lypha_dubia_genome_assembly,_chromosome:_1	AUGUSTUS	CDS	145317159	145317845	1	+	0	ID=g7115.t1.CDS1;Parent=g7115.t1;
OX371260.1_Lypha_dubia_genome_assembly,_chromosome:_1	AUGUSTUS	exon	145317159	145317845	.	+	.	ID=g7115.t1.exon1;Parent=g7115.t1;
OX371260.1_Lypha_dubia_genome_assembly,_chromosome:_1	AUGUSTUS	stop_codon	145317843	145317845	.	+	0	ID=g7115.t1.stop1;Parent=g7115.t1;
OX371260.1_Lypha_dubia_genome_assembly,_chromosome:_1	AUGUSTUS	gene	145318074	145319128	.	-	.	ID=g7116;
OX371260.1_Lypha_dubia_genome_assembly,_chromosome:_1	AUGUSTUS	mRNA	145318074	145319128	1	-	.	ID=g7116.t1;Parent=g7116;
OX371260.1_Lypha_dubia_genome_assembly,_chromosome:_1	AUGUSTUS	stop_codon	145318074	145318076	.	-	0	ID=g7116.t1.stop1;Parent=g7116.t1;
OX371260.1_Lypha_dubia_genome_assembly,_chromosome:_1	AUGUSTUS	CDS	145318074	145318782	1	-	1	ID=g7116.t1.CDS1;Parent=g7116.t1;
OX371260.1_Lypha_dubia_genome_assembly,_chromosome:_1	AUGUSTUS	exon	145318074	145318782	.	-	.	ID=g7116.t1.exon1;Parent=g7116.t1;
OX371260.1_Lypha_dubia_genome_assembly,_chromosome:_1	AUGUSTUS	intron	145318783	145318837	1	-	.	ID=g7116.t1.intron1;Parent=g7116.t1;
OX371260.1_Lypha_dubia_genome_assembly,_chromosome:_1	AUGUSTUS	CDS	145318838	145319053	1	-	1	ID=g7116.t1.CDS2;Parent=g7116.t1;
OX371260.1_Lypha_dubia_genome_assembly,_chromosome:_1	AUGUSTUS	exon	145318838	145319053	.	-	.	ID=g7116.t1.exon2;Parent=g7116.t1;
OX371260.1_Lypha_dubia_genome_assembly,_chromosome:_1	AUGUSTUS	intron	145319054	145319108	1	-	.	ID=g7116.t1.intron2;Parent=g7116.t1;
OX371260.1_Lypha_dubia_genome_assembly,_chromosome:_1	AUGUSTUS	CDS	145319109	145319128	1	-	0	ID=g7116.t1.CDS3;Parent=g7116.t1;
OX371260.1_Lypha_dubia_genome_assembly,_chromosome:_1	AUGUSTUS	exon	145319109	145319128	.	-	.	ID=g7116.t1.exon3;Parent=g7116.t1;
OX371260.1_Lypha_dubia_genome_assembly,_chromosome:_1	AUGUSTUS	start_codon	145319126	145319128	.	-	0	ID=g7116.t1.start1;Parent=g7116.t1;
OX371260.1_Lypha_dubia_genome_assembly,_chromosome:_1	AUGUSTUS	gene	145320031	145321164	.	+	.	ID=g7117;
OX371260.1_Lypha_dubia_genome_assembly,_chromosome:_1	AUGUSTUS	mRNA	145320031	145321164	1	+	.	ID=g7117.t1;Parent=g7117;
OX371260.1_Lypha_dubia_genome_assembly,_chromosome:_1	AUGUSTUS	start_codon	145320031	145320033	.	+	0	ID=g7117.t1.start1;Parent=g7117.t1;
OX371260.1_Lypha_dubia_genome_assembly,_chromosome:_1	AUGUSTUS	CDS	145320031	145320151	1	+	0	ID=g7117.t1.CDS1;Parent=g7117.t1;
OX371260.1_Lypha_dubia_genome_assembly,_chromosome:_1	AUGUSTUS	exon	145320031	145320151	.	+	.	ID=g7117.t1.exon1;Parent=g7117.t1;
OX371260.1_Lypha_dubia_genome_assembly,_chromosome:_1	AUGUSTUS	intron	145320152	145320260	1	+	.	ID=g7117.t1.intron1;Parent=g7117.t1;
OX371260.1_Lypha_dubia_genome_assembly,_chromosome:_1	AUGUSTUS	CDS	145320261	145320916	1	+	2	ID=g7117.t1.CDS2;Parent=g7117.t1;
OX371260.1_Lypha_dubia_genome_assembly,_chromosome:_1	AUGUSTUS	exon	145320261	145320916	.	+	.	ID=g7117.t1.exon2;Parent=g7117.t1;
OX371260.1_Lypha_dubia_genome_assembly,_chromosome:_1	AUGUSTUS	intron	145320917	145320987	1	+	.	ID=g7117.t1.intron2;Parent=g7117.t1;
OX371260.1_Lypha_dubia_genome_assembly,_chromosome:_1	AUGUSTUS	CDS	145320988	145321164	1	+	0	ID=g7117.t1.CDS3;Parent=g7117.t1;
OX371260.1_Lypha_dubia_genome_assembly,_chromosome:_1	AUGUSTUS	exon	145320988	145321164	.	+	.	ID=g7117.t1.exon3;Parent=g7117.t1;
OX371260.1_Lypha_dubia_genome_assembly,_chromosome:_1	AUGUSTUS	stop_codon	145321162	145321164	.	+	0	ID=g7117.t1.stop1;Parent=g7117.t1;
OX371260.1_Lypha_dubia_genome_assembly,_chromosome:_1	AUGUSTUS	gene	145321244	145323201	.	-	.	ID=g7118;
OX371260.1_Lypha_dubia_genome_assembly,_chromosome:_1	AUGUSTUS	mRNA	145321244	145323201	1	-	.	ID=g7118.t1;Parent=g7118;
OX371260.1_Lypha_dubia_genome_assembly,_chromosome:_1	AUGUSTUS	stop_codon	145321244	145321246	.	-	0	ID=g7118.t1.stop1;Parent=g7118.t1;
OX371260.1_Lypha_dubia_genome_assembly,_chromosome:_1	AUGUSTUS	CDS	145321244	145321577	1	-	1	ID=g7118.t1.CDS1;Parent=g7118.t1;
OX371260.1_Lypha_dubia_genome_assembly,_chromosome:_1	AUGUSTUS	exon	145321244	145321577	.	-	.	ID=g7118.t1.exon1;Parent=g7118.t1;
OX371260.1_Lypha_dubia_genome_assembly,_chromosome:_1	AUGUSTUS	intron	145321578	145321646	1	-	.	ID=g7118.t1.intron1;Parent=g7118.t1;
OX371260.1_Lypha_dubia_genome_assembly,_chromosome:_1	AUGUSTUS	CDS	145321647	145321871	1	-	1	ID=g7118.t1.CDS2;Parent=g7118.t1;
OX371260.1_Lypha_dubia_genome_assembly,_chromosome:_1	AUGUSTUS	exon	145321647	145321871	.	-	.	ID=g7118.t1.exon2;Parent=g7118.t1;
OX371260.1_Lypha_dubia_genome_assembly,_chromosome:_1	AUGUSTUS	intron	145321872	145321975	1	-	.	ID=g7118.t1.intron2;Parent=g7118.t1;
OX371260.1_Lypha_dubia_genome_assembly,_chromosome:_1	AUGUSTUS	CDS	145321976	145322954	1	-	2	ID=g7118.t1.CDS3;Parent=g7118.t1;
OX371260.1_Lypha_dubia_genome_assembly,_chromosome:_1	AUGUSTUS	exon	145321976	145322954	.	-	.	ID=g7118.t1.exon3;Parent=g7118.t1;
OX371260.1_Lypha_dubia_genome_assembly,_chromosome:_1	AUGUSTUS	intron	145322955	145323029	1	-	.	ID=g7118.t1.intron3;Parent=g7118.t1;
OX371260.1_Lypha_dubia_genome_assembly,_chromosome:_1	AUGUSTUS	CDS	145323030	145323201	1	-	0	ID=g7118.t1.CDS4;Parent=g7118.t1;
OX371260.1_Lypha_dubia_genome_assembly,_chromosome:_1	AUGUSTUS	exon	145323030	145323201	.	-	.	ID=g7118.t1.exon4;Parent=g7118.t1;
OX371260.1_Lypha_dubia_genome_assembly,_chromosome:_1	AUGUSTUS	start_codon	145323199	145323201	.	-	0	ID=g7118.t1.start1;Parent=g7118.t1;
OX371260.1_Lypha_dubia_genome_assembly,_chromosome:_1	AUGUSTUS	gene	145326999	145328567	.	-	.	ID=g7119;
OX371260.1_Lypha_dubia_genome_assembly,_chromosome:_1	AUGUSTUS	mRNA	145326999	145328567	1	-	.	ID=g7119.t1;Parent=g7119;
OX371260.1_Lypha_dubia_genome_assembly,_chromosome:_1	AUGUSTUS	stop_codon	145326999	145327001	.	-	0	ID=g7119.t1.stop1;Parent=g7119.t1;
OX371260.1_Lypha_dubia_genome_assembly,_chromosome:_1	AUGUSTUS	CDS	145326999	145328567	1	-	0	ID=g7119.t1.CDS1;Parent=g7119.t1;
OX371260.1_Lypha_dubia_genome_assembly,_chromosome:_1	AUGUSTUS	exon	145326999	145328567	.	-	.	ID=g7119.t1.exon1;Parent=g7119.t1;
OX371260.1_Lypha_dubia_genome_assembly,_chromosome:_1	AUGUSTUS	start_codon	145328565	145328567	.	-	0	ID=g7119.t1.start1;Parent=g7119.t1;
OX371260.1_Lypha_dubia_genome_assembly,_chromosome:_1	AUGUSTUS	gene	145331926	145334329	.	+	.	ID=g7120;
OX371260.1_Lypha_dubia_genome_assembly,_chromosome:_1	AUGUSTUS	mRNA	145331926	145334329	1	+	.	ID=g7120.t1;Parent=g7120;
OX371260.1_Lypha_dubia_genome_assembly,_chromosome:_1	AUGUSTUS	start_codon	145331926	145331928	.	+	0	ID=g7120.t1.start1;Parent=g7120.t1;
OX371260.1_Lypha_dubia_genome_assembly,_chromosome:_1	AUGUSTUS	CDS	145331926	145332415	1	+	0	ID=g7120.t1.CDS1;Parent=g7120.t1;
OX371260.1_Lypha_dubia_genome_assembly,_chromosome:_1	AUGUSTUS	exon	145331926	145332415	.	+	.	ID=g7120.t1.exon1;Parent=g7120.t1;
OX371260.1_Lypha_dubia_genome_assembly,_chromosome:_1	AUGUSTUS	intron	145332416	145332479	1	+	.	ID=g7120.t1.intron1;Parent=g7120.t1;
OX371260.1_Lypha_dubia_genome_assembly,_chromosome:_1	AUGUSTUS	CDS	145332480	145333030	1	+	2	ID=g7120.t1.CDS2;Parent=g7120.t1;
OX371260.1_Lypha_dubia_genome_assembly,_chromosome:_1	AUGUSTUS	exon	145332480	145333030	.	+	.	ID=g7120.t1.exon2;Parent=g7120.t1;
OX371260.1_Lypha_dubia_genome_assembly,_chromosome:_1	AUGUSTUS	intron	145333031	145333088	1	+	.	ID=g7120.t1.intron2;Parent=g7120.t1;
OX371260.1_Lypha_dubia_genome_assembly,_chromosome:_1	AUGUSTUS	CDS	145333089	145333652	1	+	0	ID=g7120.t1.CDS3;Parent=g7120.t1;
OX371260.1_Lypha_dubia_genome_assembly,_chromosome:_1	AUGUSTUS	exon	145333089	145333652	.	+	.	ID=g7120.t1.exon3;Parent=g7120.t1;
OX371260.1_Lypha_dubia_genome_assembly,_chromosome:_1	AUGUSTUS	intron	145333653	145333737	1	+	.	ID=g7120.t1.intron3;Parent=g7120.t1;
OX371260.1_Lypha_dubia_genome_assembly,_chromosome:_1	AUGUSTUS	CDS	145333738	145333905	1	+	0	ID=g7120.t1.CDS4;Parent=g7120.t1;
OX371260.1_Lypha_dubia_genome_assembly,_chromosome:_1	AUGUSTUS	exon	145333738	145333905	.	+	.	ID=g7120.t1.exon4;Parent=g7120.t1;
OX371260.1_Lypha_dubia_genome_assembly,_chromosome:_1	AUGUSTUS	intron	145333906	145334011	1	+	.	ID=g7120.t1.intron4;Parent=g7120.t1;
OX371260.1_Lypha_dubia_genome_assembly,_chromosome:_1	AUGUSTUS	CDS	145334012	145334329	1	+	0	ID=g7120.t1.CDS5;Parent=g7120.t1;
OX371260.1_Lypha_dubia_genome_assembly,_chromosome:_1	AUGUSTUS	exon	145334012	145334329	.	+	.	ID=g7120.t1.exon5;Parent=g7120.t1;
OX371260.1_Lypha_dubia_genome_assembly,_chromosome:_1	AUGUSTUS	stop_codon	145334327	145334329	.	+	0	ID=g7120.t1.stop1;Parent=g7120.t1;
OX371260.1_Lypha_dubia_genome_assembly,_chromosome:_1	AUGUSTUS	gene	145335930	145338781	.	-	.	ID=g7121;
OX371260.1_Lypha_dubia_genome_assembly,_chromosome:_1	AUGUSTUS	mRNA	145335930	145338781	1	-	.	ID=g7121.t1;Parent=g7121;
OX371260.1_Lypha_dubia_genome_assembly,_chromosome:_1	AUGUSTUS	stop_codon	145335930	145335932	.	-	0	ID=g7121.t1.stop1;Parent=g7121.t1;
OX371260.1_Lypha_dubia_genome_assembly,_chromosome:_1	AUGUSTUS	CDS	145335930	145336662	1	-	1	ID=g7121.t1.CDS1;Parent=g7121.t1;
OX371260.1_Lypha_dubia_genome_assembly,_chromosome:_1	AUGUSTUS	exon	145335930	145336662	.	-	.	ID=g7121.t1.exon1;Parent=g7121.t1;
OX371260.1_Lypha_dubia_genome_assembly,_chromosome:_1	AUGUSTUS	intron	145336663	145337172	1	-	.	ID=g7121.t1.intron1;Parent=g7121.t1;
OX371260.1_Lypha_dubia_genome_assembly,_chromosome:_1	AUGUSTUS	CDS	145337173	145337790	1	-	1	ID=g7121.t1.CDS2;Parent=g7121.t1;
OX371260.1_Lypha_dubia_genome_assembly,_chromosome:_1	AUGUSTUS	exon	145337173	145337790	.	-	.	ID=g7121.t1.exon2;Parent=g7121.t1;
OX371260.1_Lypha_dubia_genome_assembly,_chromosome:_1	AUGUSTUS	intron	145337791	145338530	1	-	.	ID=g7121.t1.intron2;Parent=g7121.t1;
OX371260.1_Lypha_dubia_genome_assembly,_chromosome:_1	AUGUSTUS	CDS	145338531	145338781	1	-	0	ID=g7121.t1.CDS3;Parent=g7121.t1;
OX371260.1_Lypha_dubia_genome_assembly,_chromosome:_1	AUGUSTUS	exon	145338531	145338781	.	-	.	ID=g7121.t1.exon3;Parent=g7121.t1;
OX371260.1_Lypha_dubia_genome_assembly,_chromosome:_1	AUGUSTUS	start_codon	145338779	145338781	.	-	0	ID=g7121.t1.start1;Parent=g7121.t1;
OX371260.1_Lypha_dubia_genome_assembly,_chromosome:_1	AUGUSTUS	gene	145338841	145339351	.	-	.	ID=g7122;
OX371260.1_Lypha_dubia_genome_assembly,_chromosome:_1	AUGUSTUS	mRNA	145338841	145339351	1	-	.	ID=g7122.t1;Parent=g7122;
OX371260.1_Lypha_dubia_genome_assembly,_chromosome:_1	AUGUSTUS	stop_codon	145338841	145338843	.	-	0	ID=g7122.t1.stop1;Parent=g7122.t1;
OX371260.1_Lypha_dubia_genome_assembly,_chromosome:_1	AUGUSTUS	CDS	145338841	145339037	1	-	2	ID=g7122.t1.CDS1;Parent=g7122.t1;
OX371260.1_Lypha_dubia_genome_assembly,_chromosome:_1	AUGUSTUS	exon	145338841	145339037	.	-	.	ID=g7122.t1.exon1;Parent=g7122.t1;
OX371260.1_Lypha_dubia_genome_assembly,_chromosome:_1	AUGUSTUS	intron	145339038	145339236	1	-	.	ID=g7122.t1.intron1;Parent=g7122.t1;
OX371260.1_Lypha_dubia_genome_assembly,_chromosome:_1	AUGUSTUS	CDS	145339237	145339351	1	-	0	ID=g7122.t1.CDS2;Parent=g7122.t1;
OX371260.1_Lypha_dubia_genome_assembly,_chromosome:_1	AUGUSTUS	exon	145339237	145339351	.	-	.	ID=g7122.t1.exon2;Parent=g7122.t1;
OX371260.1_Lypha_dubia_genome_assembly,_chromosome:_1	AUGUSTUS	start_codon	145339349	145339351	.	-	0	ID=g7122.t1.start1;Parent=g7122.t1;
OX371260.1_Lypha_dubia_genome_assembly,_chromosome:_1	AUGUSTUS	gene	145339837	145342144	.	+	.	ID=g7123;
OX371260.1_Lypha_dubia_genome_assembly,_chromosome:_1	AUGUSTUS	mRNA	145339837	145342144	1	+	.	ID=g7123.t1;Parent=g7123;
OX371260.1_Lypha_dubia_genome_assembly,_chromosome:_1	AUGUSTUS	start_codon	145339837	145339839	.	+	0	ID=g7123.t1.start1;Parent=g7123.t1;
OX371260.1_Lypha_dubia_genome_assembly,_chromosome:_1	AUGUSTUS	CDS	145339837	145341405	1	+	0	ID=g7123.t1.CDS1;Parent=g7123.t1;
OX371260.1_Lypha_dubia_genome_assembly,_chromosome:_1	AUGUSTUS	exon	145339837	145341405	.	+	.	ID=g7123.t1.exon1;Parent=g7123.t1;
OX371260.1_Lypha_dubia_genome_assembly,_chromosome:_1	AUGUSTUS	intron	145341406	145342075	1	+	.	ID=g7123.t1.intron1;Parent=g7123.t1;
OX371260.1_Lypha_dubia_genome_assembly,_chromosome:_1	AUGUSTUS	CDS	145342076	145342144	1	+	0	ID=g7123.t1.CDS2;Parent=g7123.t1;
OX371260.1_Lypha_dubia_genome_assembly,_chromosome:_1	AUGUSTUS	exon	145342076	145342144	.	+	.	ID=g7123.t1.exon2;Parent=g7123.t1;
OX371260.1_Lypha_dubia_genome_assembly,_chromosome:_1	AUGUSTUS	stop_codon	145342142	145342144	.	+	0	ID=g7123.t1.stop1;Parent=g7123.t1;
OX371260.1_Lypha_dubia_genome_assembly,_chromosome:_1	AUGUSTUS	gene	145347508	145360992	.	-	.	ID=g7124;
OX371260.1_Lypha_dubia_genome_assembly,_chromosome:_1	AUGUSTUS	mRNA	145347508	145360992	1	-	.	ID=g7124.t1;Parent=g7124;
OX371260.1_Lypha_dubia_genome_assembly,_chromosome:_1	AUGUSTUS	stop_codon	145347508	145347510	.	-	0	ID=g7124.t1.stop1;Parent=g7124.t1;
OX371260.1_Lypha_dubia_genome_assembly,_chromosome:_1	AUGUSTUS	CDS	145347508	145348992	1	-	0	ID=g7124.t1.CDS1;Parent=g7124.t1;
OX371260.1_Lypha_dubia_genome_assembly,_chromosome:_1	AUGUSTUS	exon	145347508	145348992	.	-	.	ID=g7124.t1.exon1;Parent=g7124.t1;
OX371260.1_Lypha_dubia_genome_assembly,_chromosome:_1	AUGUSTUS	intron	145348993	145351574	1	-	.	ID=g7124.t1.intron1;Parent=g7124.t1;
OX371260.1_Lypha_dubia_genome_assembly,_chromosome:_1	AUGUSTUS	CDS	145351575	145353663	1	-	1	ID=g7124.t1.CDS2;Parent=g7124.t1;
OX371260.1_Lypha_dubia_genome_assembly,_chromosome:_1	AUGUSTUS	exon	145351575	145353663	.	-	.	ID=g7124.t1.exon2;Parent=g7124.t1;
OX371260.1_Lypha_dubia_genome_assembly,_chromosome:_1	AUGUSTUS	intron	145353664	145354381	1	-	.	ID=g7124.t1.intron2;Parent=g7124.t1;
OX371260.1_Lypha_dubia_genome_assembly,_chromosome:_1	AUGUSTUS	CDS	145354382	145354542	1	-	0	ID=g7124.t1.CDS3;Parent=g7124.t1;
OX371260.1_Lypha_dubia_genome_assembly,_chromosome:_1	AUGUSTUS	exon	145354382	145354542	.	-	.	ID=g7124.t1.exon3;Parent=g7124.t1;
OX371260.1_Lypha_dubia_genome_assembly,_chromosome:_1	AUGUSTUS	intron	145354543	145360932	1	-	.	ID=g7124.t1.intron3;Parent=g7124.t1;
OX371260.1_Lypha_dubia_genome_assembly,_chromosome:_1	AUGUSTUS	CDS	145360933	145360992	1	-	0	ID=g7124.t1.CDS4;Parent=g7124.t1;
OX371260.1_Lypha_dubia_genome_assembly,_chromosome:_1	AUGUSTUS	exon	145360933	145360992	.	-	.	ID=g7124.t1.exon4;Parent=g7124.t1;
OX371260.1_Lypha_dubia_genome_assembly,_chromosome:_1	AUGUSTUS	start_codon	145360990	145360992	.	-	0	ID=g7124.t1.start1;Parent=g7124.t1;
OX371260.1_Lypha_dubia_genome_assembly,_chromosome:_1	AUGUSTUS	gene	145362548	145364122	.	+	.	ID=g7125;
OX371260.1_Lypha_dubia_genome_assembly,_chromosome:_1	AUGUSTUS	mRNA	145362548	145364122	1	+	.	ID=g7125.t1;Parent=g7125;
OX371260.1_Lypha_dubia_genome_assembly,_chromosome:_1	AUGUSTUS	start_codon	145362548	145362550	.	+	0	ID=g7125.t1.start1;Parent=g7125.t1;
OX371260.1_Lypha_dubia_genome_assembly,_chromosome:_1	AUGUSTUS	CDS	145362548	145363639	1	+	0	ID=g7125.t1.CDS1;Parent=g7125.t1;
OX371260.1_Lypha_dubia_genome_assembly,_chromosome:_1	AUGUSTUS	exon	145362548	145363639	.	+	.	ID=g7125.t1.exon1;Parent=g7125.t1;
OX371260.1_Lypha_dubia_genome_assembly,_chromosome:_1	AUGUSTUS	intron	145363640	145363717	1	+	.	ID=g7125.t1.intron1;Parent=g7125.t1;
OX371260.1_Lypha_dubia_genome_assembly,_chromosome:_1	AUGUSTUS	CDS	145363718	145364122	1	+	0	ID=g7125.t1.CDS2;Parent=g7125.t1;
OX371260.1_Lypha_dubia_genome_assembly,_chromosome:_1	AUGUSTUS	exon	145363718	145364122	.	+	.	ID=g7125.t1.exon2;Parent=g7125.t1;
OX371260.1_Lypha_dubia_genome_assembly,_chromosome:_1	AUGUSTUS	stop_codon	145364120	145364122	.	+	0	ID=g7125.t1.stop1;Parent=g7125.t1;
OX371260.1_Lypha_dubia_genome_assembly,_chromosome:_1	AUGUSTUS	gene	145374806	145376570	.	-	.	ID=g7126;
OX371260.1_Lypha_dubia_genome_assembly,_chromosome:_1	AUGUSTUS	mRNA	145374806	145376570	1	-	.	ID=g7126.t1;Parent=g7126;
OX371260.1_Lypha_dubia_genome_assembly,_chromosome:_1	AUGUSTUS	stop_codon	145374806	145374808	.	-	0	ID=g7126.t1.stop1;Parent=g7126.t1;
OX371260.1_Lypha_dubia_genome_assembly,_chromosome:_1	AUGUSTUS	CDS	145374806	145375367	1	-	1	ID=g7126.t1.CDS1;Parent=g7126.t1;
OX371260.1_Lypha_dubia_genome_assembly,_chromosome:_1	AUGUSTUS	exon	145374806	145375367	.	-	.	ID=g7126.t1.exon1;Parent=g7126.t1;
OX371260.1_Lypha_dubia_genome_assembly,_chromosome:_1	AUGUSTUS	intron	145375368	145376206	1	-	.	ID=g7126.t1.intron1;Parent=g7126.t1;
OX371260.1_Lypha_dubia_genome_assembly,_chromosome:_1	AUGUSTUS	CDS	145376207	145376497	1	-	1	ID=g7126.t1.CDS2;Parent=g7126.t1;
OX371260.1_Lypha_dubia_genome_assembly,_chromosome:_1	AUGUSTUS	exon	145376207	145376497	.	-	.	ID=g7126.t1.exon2;Parent=g7126.t1;
OX371260.1_Lypha_dubia_genome_assembly,_chromosome:_1	AUGUSTUS	intron	145376498	145376559	1	-	.	ID=g7126.t1.intron2;Parent=g7126.t1;
OX371260.1_Lypha_dubia_genome_assembly,_chromosome:_1	AUGUSTUS	CDS	145376560	145376570	1	-	0	ID=g7126.t1.CDS3;Parent=g7126.t1;
OX371260.1_Lypha_dubia_genome_assembly,_chromosome:_1	AUGUSTUS	exon	145376560	145376570	.	-	.	ID=g7126.t1.exon3;Parent=g7126.t1;
OX371260.1_Lypha_dubia_genome_assembly,_chromosome:_1	AUGUSTUS	start_codon	145376568	145376570	.	-	0	ID=g7126.t1.start1;Parent=g7126.t1;
OX371260.1_Lypha_dubia_genome_assembly,_chromosome:_1	AUGUSTUS	gene	145383358	145386674	.	+	.	ID=g7127;
OX371260.1_Lypha_dubia_genome_assembly,_chromosome:_1	AUGUSTUS	mRNA	145383358	145386674	1	+	.	ID=g7127.t1;Parent=g7127;
OX371260.1_Lypha_dubia_genome_assembly,_chromosome:_1	AUGUSTUS	start_codon	145383358	145383360	.	+	0	ID=g7127.t1.start1;Parent=g7127.t1;
OX371260.1_Lypha_dubia_genome_assembly,_chromosome:_1	AUGUSTUS	CDS	145383358	145384242	1	+	0	ID=g7127.t1.CDS1;Parent=g7127.t1;
OX371260.1_Lypha_dubia_genome_assembly,_chromosome:_1	AUGUSTUS	exon	145383358	145384242	.	+	.	ID=g7127.t1.exon1;Parent=g7127.t1;
OX371260.1_Lypha_dubia_genome_assembly,_chromosome:_1	AUGUSTUS	intron	145384243	145384574	1	+	.	ID=g7127.t1.intron1;Parent=g7127.t1;
OX371260.1_Lypha_dubia_genome_assembly,_chromosome:_1	AUGUSTUS	CDS	145384575	145386674	1	+	0	ID=g7127.t1.CDS2;Parent=g7127.t1;
OX371260.1_Lypha_dubia_genome_assembly,_chromosome:_1	AUGUSTUS	exon	145384575	145386674	.	+	.	ID=g7127.t1.exon2;Parent=g7127.t1;
OX371260.1_Lypha_dubia_genome_assembly,_chromosome:_1	AUGUSTUS	stop_codon	145386672	145386674	.	+	0	ID=g7127.t1.stop1;Parent=g7127.t1;
OX371260.1_Lypha_dubia_genome_assembly,_chromosome:_1	AUGUSTUS	gene	145389111	145390241	.	+	.	ID=g7128;
OX371260.1_Lypha_dubia_genome_assembly,_chromosome:_1	AUGUSTUS	mRNA	145389111	145390241	1	+	.	ID=g7128.t1;Parent=g7128;
OX371260.1_Lypha_dubia_genome_assembly,_chromosome:_1	AUGUSTUS	start_codon	145389111	145389113	.	+	0	ID=g7128.t1.start1;Parent=g7128.t1;
OX371260.1_Lypha_dubia_genome_assembly,_chromosome:_1	AUGUSTUS	CDS	145389111	145389891	1	+	0	ID=g7128.t1.CDS1;Parent=g7128.t1;
OX371260.1_Lypha_dubia_genome_assembly,_chromosome:_1	AUGUSTUS	exon	145389111	145389891	.	+	.	ID=g7128.t1.exon1;Parent=g7128.t1;
OX371260.1_Lypha_dubia_genome_assembly,_chromosome:_1	AUGUSTUS	intron	145389892	145390119	1	+	.	ID=g7128.t1.intron1;Parent=g7128.t1;
OX371260.1_Lypha_dubia_genome_assembly,_chromosome:_1	AUGUSTUS	CDS	145390120	145390241	1	+	2	ID=g7128.t1.CDS2;Parent=g7128.t1;
OX371260.1_Lypha_dubia_genome_assembly,_chromosome:_1	AUGUSTUS	exon	145390120	145390241	.	+	.	ID=g7128.t1.exon2;Parent=g7128.t1;
OX371260.1_Lypha_dubia_genome_assembly,_chromosome:_1	AUGUSTUS	stop_codon	145390239	145390241	.	+	0	ID=g7128.t1.stop1;Parent=g7128.t1;
OX371260.1_Lypha_dubia_genome_assembly,_chromosome:_1	AUGUSTUS	gene	145397210	145397630	.	-	.	ID=g7129;
OX371260.1_Lypha_dubia_genome_assembly,_chromosome:_1	AUGUSTUS	mRNA	145397210	145397630	1	-	.	ID=g7129.t1;Parent=g7129;
OX371260.1_Lypha_dubia_genome_assembly,_chromosome:_1	AUGUSTUS	stop_codon	145397210	145397212	.	-	0	ID=g7129.t1.stop1;Parent=g7129.t1;
OX371260.1_Lypha_dubia_genome_assembly,_chromosome:_1	AUGUSTUS	CDS	145397210	145397324	1	-	1	ID=g7129.t1.CDS1;Parent=g7129.t1;
OX371260.1_Lypha_dubia_genome_assembly,_chromosome:_1	AUGUSTUS	exon	145397210	145397324	.	-	.	ID=g7129.t1.exon1;Parent=g7129.t1;
OX371260.1_Lypha_dubia_genome_assembly,_chromosome:_1	AUGUSTUS	intron	145397325	145397387	1	-	.	ID=g7129.t1.intron1;Parent=g7129.t1;
OX371260.1_Lypha_dubia_genome_assembly,_chromosome:_1	AUGUSTUS	CDS	145397388	145397514	1	-	2	ID=g7129.t1.CDS2;Parent=g7129.t1;
OX371260.1_Lypha_dubia_genome_assembly,_chromosome:_1	AUGUSTUS	exon	145397388	145397514	.	-	.	ID=g7129.t1.exon2;Parent=g7129.t1;
OX371260.1_Lypha_dubia_genome_assembly,_chromosome:_1	AUGUSTUS	intron	145397515	145397575	1	-	.	ID=g7129.t1.intron2;Parent=g7129.t1;
OX371260.1_Lypha_dubia_genome_assembly,_chromosome:_1	AUGUSTUS	CDS	145397576	145397630	1	-	0	ID=g7129.t1.CDS3;Parent=g7129.t1;
OX371260.1_Lypha_dubia_genome_assembly,_chromosome:_1	AUGUSTUS	exon	145397576	145397630	.	-	.	ID=g7129.t1.exon3;Parent=g7129.t1;
OX371260.1_Lypha_dubia_genome_assembly,_chromosome:_1	AUGUSTUS	start_codon	145397628	145397630	.	-	0	ID=g7129.t1.start1;Parent=g7129.t1;
OX371260.1_Lypha_dubia_genome_assembly,_chromosome:_1	AUGUSTUS	gene	145401730	145414724	.	+	.	ID=g7130;
OX371260.1_Lypha_dubia_genome_assembly,_chromosome:_1	AUGUSTUS	mRNA	145401730	145414724	1	+	.	ID=g7130.t1;Parent=g7130;
OX371260.1_Lypha_dubia_genome_assembly,_chromosome:_1	AUGUSTUS	start_codon	145401730	145401732	.	+	0	ID=g7130.t1.start1;Parent=g7130.t1;
OX371260.1_Lypha_dubia_genome_assembly,_chromosome:_1	AUGUSTUS	CDS	145401730	145402909	1	+	0	ID=g7130.t1.CDS1;Parent=g7130.t1;
OX371260.1_Lypha_dubia_genome_assembly,_chromosome:_1	AUGUSTUS	exon	145401730	145402909	.	+	.	ID=g7130.t1.exon1;Parent=g7130.t1;
OX371260.1_Lypha_dubia_genome_assembly,_chromosome:_1	AUGUSTUS	intron	145402910	145404274	1	+	.	ID=g7130.t1.intron1;Parent=g7130.t1;
OX371260.1_Lypha_dubia_genome_assembly,_chromosome:_1	AUGUSTUS	CDS	145404275	145405577	1	+	2	ID=g7130.t1.CDS2;Parent=g7130.t1;
OX371260.1_Lypha_dubia_genome_assembly,_chromosome:_1	AUGUSTUS	exon	145404275	145405577	.	+	.	ID=g7130.t1.exon2;Parent=g7130.t1;
OX371260.1_Lypha_dubia_genome_assembly,_chromosome:_1	AUGUSTUS	intron	145405578	145405657	1	+	.	ID=g7130.t1.intron2;Parent=g7130.t1;
OX371260.1_Lypha_dubia_genome_assembly,_chromosome:_1	AUGUSTUS	CDS	145405658	145405966	1	+	1	ID=g7130.t1.CDS3;Parent=g7130.t1;
OX371260.1_Lypha_dubia_genome_assembly,_chromosome:_1	AUGUSTUS	exon	145405658	145405966	.	+	.	ID=g7130.t1.exon3;Parent=g7130.t1;
OX371260.1_Lypha_dubia_genome_assembly,_chromosome:_1	AUGUSTUS	intron	145405967	145406049	1	+	.	ID=g7130.t1.intron3;Parent=g7130.t1;
OX371260.1_Lypha_dubia_genome_assembly,_chromosome:_1	AUGUSTUS	CDS	145406050	145406210	1	+	1	ID=g7130.t1.CDS4;Parent=g7130.t1;
OX371260.1_Lypha_dubia_genome_assembly,_chromosome:_1	AUGUSTUS	exon	145406050	145406210	.	+	.	ID=g7130.t1.exon4;Parent=g7130.t1;
OX371260.1_Lypha_dubia_genome_assembly,_chromosome:_1	AUGUSTUS	intron	145406211	145406272	1	+	.	ID=g7130.t1.intron4;Parent=g7130.t1;
OX371260.1_Lypha_dubia_genome_assembly,_chromosome:_1	AUGUSTUS	CDS	145406273	145406692	1	+	2	ID=g7130.t1.CDS5;Parent=g7130.t1;
OX371260.1_Lypha_dubia_genome_assembly,_chromosome:_1	AUGUSTUS	exon	145406273	145406692	.	+	.	ID=g7130.t1.exon5;Parent=g7130.t1;
OX371260.1_Lypha_dubia_genome_assembly,_chromosome:_1	AUGUSTUS	intron	145406693	145406968	1	+	.	ID=g7130.t1.intron5;Parent=g7130.t1;
OX371260.1_Lypha_dubia_genome_assembly,_chromosome:_1	AUGUSTUS	CDS	145406969	145407431	1	+	2	ID=g7130.t1.CDS6;Parent=g7130.t1;
OX371260.1_Lypha_dubia_genome_assembly,_chromosome:_1	AUGUSTUS	exon	145406969	145407431	.	+	.	ID=g7130.t1.exon6;Parent=g7130.t1;
OX371260.1_Lypha_dubia_genome_assembly,_chromosome:_1	AUGUSTUS	intron	145407432	145408842	1	+	.	ID=g7130.t1.intron6;Parent=g7130.t1;
OX371260.1_Lypha_dubia_genome_assembly,_chromosome:_1	AUGUSTUS	CDS	145408843	145408959	1	+	1	ID=g7130.t1.CDS7;Parent=g7130.t1;
OX371260.1_Lypha_dubia_genome_assembly,_chromosome:_1	AUGUSTUS	exon	145408843	145408959	.	+	.	ID=g7130.t1.exon7;Parent=g7130.t1;
OX371260.1_Lypha_dubia_genome_assembly,_chromosome:_1	AUGUSTUS	intron	145408960	145409157	1	+	.	ID=g7130.t1.intron7;Parent=g7130.t1;
OX371260.1_Lypha_dubia_genome_assembly,_chromosome:_1	AUGUSTUS	CDS	145409158	145409923	1	+	1	ID=g7130.t1.CDS8;Parent=g7130.t1;
OX371260.1_Lypha_dubia_genome_assembly,_chromosome:_1	AUGUSTUS	exon	145409158	145409923	.	+	.	ID=g7130.t1.exon8;Parent=g7130.t1;
OX371260.1_Lypha_dubia_genome_assembly,_chromosome:_1	AUGUSTUS	intron	145409924	145410007	1	+	.	ID=g7130.t1.intron8;Parent=g7130.t1;
OX371260.1_Lypha_dubia_genome_assembly,_chromosome:_1	AUGUSTUS	CDS	145410008	145410083	1	+	0	ID=g7130.t1.CDS9;Parent=g7130.t1;
OX371260.1_Lypha_dubia_genome_assembly,_chromosome:_1	AUGUSTUS	exon	145410008	145410083	.	+	.	ID=g7130.t1.exon9;Parent=g7130.t1;
OX371260.1_Lypha_dubia_genome_assembly,_chromosome:_1	AUGUSTUS	intron	145410084	145410140	1	+	.	ID=g7130.t1.intron9;Parent=g7130.t1;
OX371260.1_Lypha_dubia_genome_assembly,_chromosome:_1	AUGUSTUS	CDS	145410141	145410265	1	+	2	ID=g7130.t1.CDS10;Parent=g7130.t1;
OX371260.1_Lypha_dubia_genome_assembly,_chromosome:_1	AUGUSTUS	exon	145410141	145410265	.	+	.	ID=g7130.t1.exon10;Parent=g7130.t1;
OX371260.1_Lypha_dubia_genome_assembly,_chromosome:_1	AUGUSTUS	intron	145410266	145414076	1	+	.	ID=g7130.t1.intron10;Parent=g7130.t1;
OX371260.1_Lypha_dubia_genome_assembly,_chromosome:_1	AUGUSTUS	CDS	145414077	145414724	1	+	0	ID=g7130.t1.CDS11;Parent=g7130.t1;
OX371260.1_Lypha_dubia_genome_assembly,_chromosome:_1	AUGUSTUS	exon	145414077	145414724	.	+	.	ID=g7130.t1.exon11;Parent=g7130.t1;
OX371260.1_Lypha_dubia_genome_assembly,_chromosome:_1	AUGUSTUS	stop_codon	145414722	145414724	.	+	0	ID=g7130.t1.stop1;Parent=g7130.t1;
OX371260.1_Lypha_dubia_genome_assembly,_chromosome:_1	AUGUSTUS	mRNA	145401730	145406706	1	+	.	ID=g7130.t2;Parent=g7130;
OX371260.1_Lypha_dubia_genome_assembly,_chromosome:_1	AUGUSTUS	start_codon	145401730	145401732	.	+	0	ID=g7130.t2.start1;Parent=g7130.t2;
OX371260.1_Lypha_dubia_genome_assembly,_chromosome:_1	AUGUSTUS	CDS	145401730	145402909	1	+	0	ID=g7130.t2.CDS1;Parent=g7130.t2;
OX371260.1_Lypha_dubia_genome_assembly,_chromosome:_1	AUGUSTUS	exon	145401730	145402909	.	+	.	ID=g7130.t2.exon1;Parent=g7130.t2;
OX371260.1_Lypha_dubia_genome_assembly,_chromosome:_1	AUGUSTUS	intron	145402910	145404274	1	+	.	ID=g7130.t2.intron1;Parent=g7130.t2;
OX371260.1_Lypha_dubia_genome_assembly,_chromosome:_1	AUGUSTUS	CDS	145404275	145405577	1	+	2	ID=g7130.t2.CDS2;Parent=g7130.t2;
OX371260.1_Lypha_dubia_genome_assembly,_chromosome:_1	AUGUSTUS	exon	145404275	145405577	.	+	.	ID=g7130.t2.exon2;Parent=g7130.t2;
OX371260.1_Lypha_dubia_genome_assembly,_chromosome:_1	AUGUSTUS	intron	145405578	145405657	1	+	.	ID=g7130.t2.intron2;Parent=g7130.t2;
OX371260.1_Lypha_dubia_genome_assembly,_chromosome:_1	AUGUSTUS	CDS	145405658	145405966	1	+	1	ID=g7130.t2.CDS3;Parent=g7130.t2;
OX371260.1_Lypha_dubia_genome_assembly,_chromosome:_1	AUGUSTUS	exon	145405658	145405966	.	+	.	ID=g7130.t2.exon3;Parent=g7130.t2;
OX371260.1_Lypha_dubia_genome_assembly,_chromosome:_1	AUGUSTUS	intron	145405967	145406049	1	+	.	ID=g7130.t2.intron3;Parent=g7130.t2;
OX371260.1_Lypha_dubia_genome_assembly,_chromosome:_1	AUGUSTUS	CDS	145406050	145406210	1	+	1	ID=g7130.t2.CDS4;Parent=g7130.t2;
OX371260.1_Lypha_dubia_genome_assembly,_chromosome:_1	AUGUSTUS	exon	145406050	145406210	.	+	.	ID=g7130.t2.exon4;Parent=g7130.t2;
OX371260.1_Lypha_dubia_genome_assembly,_chromosome:_1	AUGUSTUS	intron	145406211	145406272	1	+	.	ID=g7130.t2.intron4;Parent=g7130.t2;
OX371260.1_Lypha_dubia_genome_assembly,_chromosome:_1	AUGUSTUS	CDS	145406273	145406706	1	+	2	ID=g7130.t2.CDS5;Parent=g7130.t2;
OX371260.1_Lypha_dubia_genome_assembly,_chromosome:_1	AUGUSTUS	exon	145406273	145406706	.	+	.	ID=g7130.t2.exon5;Parent=g7130.t2;
OX371260.1_Lypha_dubia_genome_assembly,_chromosome:_1	AUGUSTUS	stop_codon	145406704	145406706	.	+	0	ID=g7130.t2.stop1;Parent=g7130.t2;
OX371260.1_Lypha_dubia_genome_assembly,_chromosome:_1	AUGUSTUS	mRNA	145406886	145414724	0.79	+	.	ID=g7130.t3;Parent=g7130;
OX371260.1_Lypha_dubia_genome_assembly,_chromosome:_1	AUGUSTUS	start_codon	145406886	145406888	.	+	0	ID=g7130.t3.start1;Parent=g7130.t3;
OX371260.1_Lypha_dubia_genome_assembly,_chromosome:_1	AUGUSTUS	CDS	145406886	145406934	0.79	+	0	ID=g7130.t3.CDS1;Parent=g7130.t3;
OX371260.1_Lypha_dubia_genome_assembly,_chromosome:_1	AUGUSTUS	exon	145406886	145406934	.	+	.	ID=g7130.t3.exon1;Parent=g7130.t3;
OX371260.1_Lypha_dubia_genome_assembly,_chromosome:_1	AUGUSTUS	intron	145406935	145406983	0.79	+	.	ID=g7130.t3.intron1;Parent=g7130.t3;
OX371260.1_Lypha_dubia_genome_assembly,_chromosome:_1	AUGUSTUS	CDS	145406984	145407431	0.79	+	2	ID=g7130.t3.CDS2;Parent=g7130.t3;
OX371260.1_Lypha_dubia_genome_assembly,_chromosome:_1	AUGUSTUS	exon	145406984	145407431	.	+	.	ID=g7130.t3.exon2;Parent=g7130.t3;
OX371260.1_Lypha_dubia_genome_assembly,_chromosome:_1	AUGUSTUS	intron	145407432	145408842	1	+	.	ID=g7130.t3.intron2;Parent=g7130.t3;
OX371260.1_Lypha_dubia_genome_assembly,_chromosome:_1	AUGUSTUS	CDS	145408843	145408959	1	+	1	ID=g7130.t3.CDS3;Parent=g7130.t3;
OX371260.1_Lypha_dubia_genome_assembly,_chromosome:_1	AUGUSTUS	exon	145408843	145408959	.	+	.	ID=g7130.t3.exon3;Parent=g7130.t3;
OX371260.1_Lypha_dubia_genome_assembly,_chromosome:_1	AUGUSTUS	intron	145408960	145409157	1	+	.	ID=g7130.t3.intron3;Parent=g7130.t3;
OX371260.1_Lypha_dubia_genome_assembly,_chromosome:_1	AUGUSTUS	CDS	145409158	145409923	1	+	1	ID=g7130.t3.CDS4;Parent=g7130.t3;
OX371260.1_Lypha_dubia_genome_assembly,_chromosome:_1	AUGUSTUS	exon	145409158	145409923	.	+	.	ID=g7130.t3.exon4;Parent=g7130.t3;
OX371260.1_Lypha_dubia_genome_assembly,_chromosome:_1	AUGUSTUS	intron	145409924	145410007	1	+	.	ID=g7130.t3.intron4;Parent=g7130.t3;
OX371260.1_Lypha_dubia_genome_assembly,_chromosome:_1	AUGUSTUS	CDS	145410008	145410083	1	+	0	ID=g7130.t3.CDS5;Parent=g7130.t3;
OX371260.1_Lypha_dubia_genome_assembly,_chromosome:_1	AUGUSTUS	exon	145410008	145410083	.	+	.	ID=g7130.t3.exon5;Parent=g7130.t3;
OX371260.1_Lypha_dubia_genome_assembly,_chromosome:_1	AUGUSTUS	intron	145410084	145410140	1	+	.	ID=g7130.t3.intron5;Parent=g7130.t3;
OX371260.1_Lypha_dubia_genome_assembly,_chromosome:_1	AUGUSTUS	CDS	145410141	145410265	1	+	2	ID=g7130.t3.CDS6;Parent=g7130.t3;
OX371260.1_Lypha_dubia_genome_assembly,_chromosome:_1	AUGUSTUS	exon	145410141	145410265	.	+	.	ID=g7130.t3.exon6;Parent=g7130.t3;
OX371260.1_Lypha_dubia_genome_assembly,_chromosome:_1	AUGUSTUS	intron	145410266	145414076	1	+	.	ID=g7130.t3.intron6;Parent=g7130.t3;
OX371260.1_Lypha_dubia_genome_assembly,_chromosome:_1	AUGUSTUS	CDS	145414077	145414724	1	+	0	ID=g7130.t3.CDS7;Parent=g7130.t3;
OX371260.1_Lypha_dubia_genome_assembly,_chromosome:_1	AUGUSTUS	exon	145414077	145414724	.	+	.	ID=g7130.t3.exon7;Parent=g7130.t3;
OX371260.1_Lypha_dubia_genome_assembly,_chromosome:_1	AUGUSTUS	stop_codon	145414722	145414724	.	+	0	ID=g7130.t3.stop1;Parent=g7130.t3;
OX371260.1_Lypha_dubia_genome_assembly,_chromosome:_1	AUGUSTUS	gene	145417578	145420313	.	-	.	ID=g7131;
OX371260.1_Lypha_dubia_genome_assembly,_chromosome:_1	AUGUSTUS	mRNA	145417578	145420313	1	-	.	ID=g7131.t1;Parent=g7131;
OX371260.1_Lypha_dubia_genome_assembly,_chromosome:_1	AUGUSTUS	stop_codon	145417578	145417580	.	-	0	ID=g7131.t1.stop1;Parent=g7131.t1;
OX371260.1_Lypha_dubia_genome_assembly,_chromosome:_1	AUGUSTUS	CDS	145417578	145417773	1	-	1	ID=g7131.t1.CDS1;Parent=g7131.t1;
OX371260.1_Lypha_dubia_genome_assembly,_chromosome:_1	AUGUSTUS	exon	145417578	145417773	.	-	.	ID=g7131.t1.exon1;Parent=g7131.t1;
OX371260.1_Lypha_dubia_genome_assembly,_chromosome:_1	AUGUSTUS	intron	145417774	145417850	1	-	.	ID=g7131.t1.intron1;Parent=g7131.t1;
OX371260.1_Lypha_dubia_genome_assembly,_chromosome:_1	AUGUSTUS	CDS	145417851	145418436	1	-	2	ID=g7131.t1.CDS2;Parent=g7131.t1;
OX371260.1_Lypha_dubia_genome_assembly,_chromosome:_1	AUGUSTUS	exon	145417851	145418436	.	-	.	ID=g7131.t1.exon2;Parent=g7131.t1;
OX371260.1_Lypha_dubia_genome_assembly,_chromosome:_1	AUGUSTUS	intron	145418437	145419214	1	-	.	ID=g7131.t1.intron2;Parent=g7131.t1;
OX371260.1_Lypha_dubia_genome_assembly,_chromosome:_1	AUGUSTUS	CDS	145419215	145420313	1	-	0	ID=g7131.t1.CDS3;Parent=g7131.t1;
OX371260.1_Lypha_dubia_genome_assembly,_chromosome:_1	AUGUSTUS	exon	145419215	145420313	.	-	.	ID=g7131.t1.exon3;Parent=g7131.t1;
OX371260.1_Lypha_dubia_genome_assembly,_chromosome:_1	AUGUSTUS	start_codon	145420311	145420313	.	-	0	ID=g7131.t1.start1;Parent=g7131.t1;
OX371260.1_Lypha_dubia_genome_assembly,_chromosome:_1	AUGUSTUS	gene	145422442	145424151	.	+	.	ID=g7132;
OX371260.1_Lypha_dubia_genome_assembly,_chromosome:_1	AUGUSTUS	mRNA	145422442	145424151	1	+	.	ID=g7132.t1;Parent=g7132;
OX371260.1_Lypha_dubia_genome_assembly,_chromosome:_1	AUGUSTUS	start_codon	145422442	145422444	.	+	0	ID=g7132.t1.start1;Parent=g7132.t1;
OX371260.1_Lypha_dubia_genome_assembly,_chromosome:_1	AUGUSTUS	CDS	145422442	145424151	1	+	0	ID=g7132.t1.CDS1;Parent=g7132.t1;
OX371260.1_Lypha_dubia_genome_assembly,_chromosome:_1	AUGUSTUS	exon	145422442	145424151	.	+	.	ID=g7132.t1.exon1;Parent=g7132.t1;
OX371260.1_Lypha_dubia_genome_assembly,_chromosome:_1	AUGUSTUS	stop_codon	145424149	145424151	.	+	0	ID=g7132.t1.stop1;Parent=g7132.t1;
OX371260.1_Lypha_dubia_genome_assembly,_chromosome:_1	AUGUSTUS	gene	145489647	145491169	.	-	.	ID=g7133;
OX371260.1_Lypha_dubia_genome_assembly,_chromosome:_1	AUGUSTUS	mRNA	145489647	145491169	1	-	.	ID=g7133.t1;Parent=g7133;
OX371260.1_Lypha_dubia_genome_assembly,_chromosome:_1	AUGUSTUS	stop_codon	145489647	145489649	.	-	0	ID=g7133.t1.stop1;Parent=g7133.t1;
OX371260.1_Lypha_dubia_genome_assembly,_chromosome:_1	AUGUSTUS	CDS	145489647	145490750	1	-	0	ID=g7133.t1.CDS1;Parent=g7133.t1;
OX371260.1_Lypha_dubia_genome_assembly,_chromosome:_1	AUGUSTUS	exon	145489647	145490750	.	-	.	ID=g7133.t1.exon1;Parent=g7133.t1;
OX371260.1_Lypha_dubia_genome_assembly,_chromosome:_1	AUGUSTUS	intron	145490751	145490840	1	-	.	ID=g7133.t1.intron1;Parent=g7133.t1;
OX371260.1_Lypha_dubia_genome_assembly,_chromosome:_1	AUGUSTUS	CDS	145490841	145491005	1	-	0	ID=g7133.t1.CDS2;Parent=g7133.t1;
OX371260.1_Lypha_dubia_genome_assembly,_chromosome:_1	AUGUSTUS	exon	145490841	145491005	.	-	.	ID=g7133.t1.exon2;Parent=g7133.t1;
OX371260.1_Lypha_dubia_genome_assembly,_chromosome:_1	AUGUSTUS	intron	145491006	145491070	1	-	.	ID=g7133.t1.intron2;Parent=g7133.t1;
OX371260.1_Lypha_dubia_genome_assembly,_chromosome:_1	AUGUSTUS	CDS	145491071	145491169	1	-	0	ID=g7133.t1.CDS3;Parent=g7133.t1;
OX371260.1_Lypha_dubia_genome_assembly,_chromosome:_1	AUGUSTUS	exon	145491071	145491169	.	-	.	ID=g7133.t1.exon3;Parent=g7133.t1;
OX371260.1_Lypha_dubia_genome_assembly,_chromosome:_1	AUGUSTUS	start_codon	145491167	145491169	.	-	0	ID=g7133.t1.start1;Parent=g7133.t1;
OX371260.1_Lypha_dubia_genome_assembly,_chromosome:_1	AUGUSTUS	gene	145492335	145493539	.	+	.	ID=g7134;
OX371260.1_Lypha_dubia_genome_assembly,_chromosome:_1	AUGUSTUS	mRNA	145492335	145493539	1	+	.	ID=g7134.t1;Parent=g7134;
OX371260.1_Lypha_dubia_genome_assembly,_chromosome:_1	AUGUSTUS	start_codon	145492335	145492337	.	+	0	ID=g7134.t1.start1;Parent=g7134.t1;
OX371260.1_Lypha_dubia_genome_assembly,_chromosome:_1	AUGUSTUS	CDS	145492335	145492903	1	+	0	ID=g7134.t1.CDS1;Parent=g7134.t1;
OX371260.1_Lypha_dubia_genome_assembly,_chromosome:_1	AUGUSTUS	exon	145492335	145492903	.	+	.	ID=g7134.t1.exon1;Parent=g7134.t1;
OX371260.1_Lypha_dubia_genome_assembly,_chromosome:_1	AUGUSTUS	intron	145492904	145493253	1	+	.	ID=g7134.t1.intron1;Parent=g7134.t1;
OX371260.1_Lypha_dubia_genome_assembly,_chromosome:_1	AUGUSTUS	CDS	145493254	145493539	1	+	1	ID=g7134.t1.CDS2;Parent=g7134.t1;
OX371260.1_Lypha_dubia_genome_assembly,_chromosome:_1	AUGUSTUS	exon	145493254	145493539	.	+	.	ID=g7134.t1.exon2;Parent=g7134.t1;
OX371260.1_Lypha_dubia_genome_assembly,_chromosome:_1	AUGUSTUS	stop_codon	145493537	145493539	.	+	0	ID=g7134.t1.stop1;Parent=g7134.t1;
OX371260.1_Lypha_dubia_genome_assembly,_chromosome:_1	AUGUSTUS	gene	145494523	145497808	.	-	.	ID=g7135;
OX371260.1_Lypha_dubia_genome_assembly,_chromosome:_1	AUGUSTUS	mRNA	145494523	145497808	1	-	.	ID=g7135.t1;Parent=g7135;
OX371260.1_Lypha_dubia_genome_assembly,_chromosome:_1	AUGUSTUS	stop_codon	145494523	145494525	.	-	0	ID=g7135.t1.stop1;Parent=g7135.t1;
OX371260.1_Lypha_dubia_genome_assembly,_chromosome:_1	AUGUSTUS	CDS	145494523	145494876	1	-	0	ID=g7135.t1.CDS1;Parent=g7135.t1;
OX371260.1_Lypha_dubia_genome_assembly,_chromosome:_1	AUGUSTUS	exon	145494523	145494876	.	-	.	ID=g7135.t1.exon1;Parent=g7135.t1;
OX371260.1_Lypha_dubia_genome_assembly,_chromosome:_1	AUGUSTUS	intron	145494877	145495146	1	-	.	ID=g7135.t1.intron1;Parent=g7135.t1;
OX371260.1_Lypha_dubia_genome_assembly,_chromosome:_1	AUGUSTUS	CDS	145495147	145495536	1	-	0	ID=g7135.t1.CDS2;Parent=g7135.t1;
OX371260.1_Lypha_dubia_genome_assembly,_chromosome:_1	AUGUSTUS	exon	145495147	145495536	.	-	.	ID=g7135.t1.exon2;Parent=g7135.t1;
OX371260.1_Lypha_dubia_genome_assembly,_chromosome:_1	AUGUSTUS	intron	145495537	145495871	1	-	.	ID=g7135.t1.intron2;Parent=g7135.t1;
OX371260.1_Lypha_dubia_genome_assembly,_chromosome:_1	AUGUSTUS	CDS	145495872	145496010	1	-	1	ID=g7135.t1.CDS3;Parent=g7135.t1;
OX371260.1_Lypha_dubia_genome_assembly,_chromosome:_1	AUGUSTUS	exon	145495872	145496010	.	-	.	ID=g7135.t1.exon3;Parent=g7135.t1;
OX371260.1_Lypha_dubia_genome_assembly,_chromosome:_1	AUGUSTUS	intron	145496011	145496974	1	-	.	ID=g7135.t1.intron3;Parent=g7135.t1;
OX371260.1_Lypha_dubia_genome_assembly,_chromosome:_1	AUGUSTUS	CDS	145496975	145497143	1	-	2	ID=g7135.t1.CDS4;Parent=g7135.t1;
OX371260.1_Lypha_dubia_genome_assembly,_chromosome:_1	AUGUSTUS	exon	145496975	145497143	.	-	.	ID=g7135.t1.exon4;Parent=g7135.t1;
OX371260.1_Lypha_dubia_genome_assembly,_chromosome:_1	AUGUSTUS	intron	145497144	145497351	1	-	.	ID=g7135.t1.intron4;Parent=g7135.t1;
OX371260.1_Lypha_dubia_genome_assembly,_chromosome:_1	AUGUSTUS	CDS	145497352	145497544	1	-	0	ID=g7135.t1.CDS5;Parent=g7135.t1;
OX371260.1_Lypha_dubia_genome_assembly,_chromosome:_1	AUGUSTUS	exon	145497352	145497544	.	-	.	ID=g7135.t1.exon5;Parent=g7135.t1;
OX371260.1_Lypha_dubia_genome_assembly,_chromosome:_1	AUGUSTUS	intron	145497545	145497805	1	-	.	ID=g7135.t1.intron5;Parent=g7135.t1;
OX371260.1_Lypha_dubia_genome_assembly,_chromosome:_1	AUGUSTUS	CDS	145497806	145497808	1	-	0	ID=g7135.t1.CDS6;Parent=g7135.t1;
OX371260.1_Lypha_dubia_genome_assembly,_chromosome:_1	AUGUSTUS	exon	145497806	145497808	.	-	.	ID=g7135.t1.exon6;Parent=g7135.t1;
OX371260.1_Lypha_dubia_genome_assembly,_chromosome:_1	AUGUSTUS	start_codon	145497806	145497808	.	-	0	ID=g7135.t1.start1;Parent=g7135.t1;
OX371260.1_Lypha_dubia_genome_assembly,_chromosome:_1	AUGUSTUS	gene	145500826	145501503	.	+	.	ID=g7136;
OX371260.1_Lypha_dubia_genome_assembly,_chromosome:_1	AUGUSTUS	mRNA	145500826	145501503	1	+	.	ID=g7136.t1;Parent=g7136;
OX371260.1_Lypha_dubia_genome_assembly,_chromosome:_1	AUGUSTUS	start_codon	145500826	145500828	.	+	0	ID=g7136.t1.start1;Parent=g7136.t1;
OX371260.1_Lypha_dubia_genome_assembly,_chromosome:_1	AUGUSTUS	CDS	145500826	145501503	1	+	0	ID=g7136.t1.CDS1;Parent=g7136.t1;
OX371260.1_Lypha_dubia_genome_assembly,_chromosome:_1	AUGUSTUS	exon	145500826	145501503	.	+	.	ID=g7136.t1.exon1;Parent=g7136.t1;
OX371260.1_Lypha_dubia_genome_assembly,_chromosome:_1	AUGUSTUS	stop_codon	145501501	145501503	.	+	0	ID=g7136.t1.stop1;Parent=g7136.t1;
OX371260.1_Lypha_dubia_genome_assembly,_chromosome:_1	AUGUSTUS	gene	145503242	145504382	.	+	.	ID=g7137;
OX371260.1_Lypha_dubia_genome_assembly,_chromosome:_1	AUGUSTUS	mRNA	145503242	145504382	0.99	+	.	ID=g7137.t1;Parent=g7137;
OX371260.1_Lypha_dubia_genome_assembly,_chromosome:_1	AUGUSTUS	start_codon	145503242	145503244	.	+	0	ID=g7137.t1.start1;Parent=g7137.t1;
OX371260.1_Lypha_dubia_genome_assembly,_chromosome:_1	AUGUSTUS	CDS	145503242	145503350	1	+	0	ID=g7137.t1.CDS1;Parent=g7137.t1;
OX371260.1_Lypha_dubia_genome_assembly,_chromosome:_1	AUGUSTUS	exon	145503242	145503350	.	+	.	ID=g7137.t1.exon1;Parent=g7137.t1;
OX371260.1_Lypha_dubia_genome_assembly,_chromosome:_1	AUGUSTUS	intron	145503351	145503426	1	+	.	ID=g7137.t1.intron1;Parent=g7137.t1;
OX371260.1_Lypha_dubia_genome_assembly,_chromosome:_1	AUGUSTUS	CDS	145503427	145503594	1	+	2	ID=g7137.t1.CDS2;Parent=g7137.t1;
OX371260.1_Lypha_dubia_genome_assembly,_chromosome:_1	AUGUSTUS	exon	145503427	145503594	.	+	.	ID=g7137.t1.exon2;Parent=g7137.t1;
OX371260.1_Lypha_dubia_genome_assembly,_chromosome:_1	AUGUSTUS	intron	145503595	145503665	1	+	.	ID=g7137.t1.intron2;Parent=g7137.t1;
OX371260.1_Lypha_dubia_genome_assembly,_chromosome:_1	AUGUSTUS	CDS	145503666	145503846	1	+	2	ID=g7137.t1.CDS3;Parent=g7137.t1;
OX371260.1_Lypha_dubia_genome_assembly,_chromosome:_1	AUGUSTUS	exon	145503666	145503846	.	+	.	ID=g7137.t1.exon3;Parent=g7137.t1;
OX371260.1_Lypha_dubia_genome_assembly,_chromosome:_1	AUGUSTUS	intron	145503847	145503913	0.99	+	.	ID=g7137.t1.intron3;Parent=g7137.t1;
OX371260.1_Lypha_dubia_genome_assembly,_chromosome:_1	AUGUSTUS	CDS	145503914	145504382	0.99	+	1	ID=g7137.t1.CDS4;Parent=g7137.t1;
OX371260.1_Lypha_dubia_genome_assembly,_chromosome:_1	AUGUSTUS	exon	145503914	145504382	.	+	.	ID=g7137.t1.exon4;Parent=g7137.t1;
OX371260.1_Lypha_dubia_genome_assembly,_chromosome:_1	AUGUSTUS	stop_codon	145504380	145504382	.	+	0	ID=g7137.t1.stop1;Parent=g7137.t1;
OX371260.1_Lypha_dubia_genome_assembly,_chromosome:_1	AUGUSTUS	gene	145504624	145505027	.	-	.	ID=g7138;
OX371260.1_Lypha_dubia_genome_assembly,_chromosome:_1	AUGUSTUS	mRNA	145504624	145505027	1	-	.	ID=g7138.t1;Parent=g7138;
OX371260.1_Lypha_dubia_genome_assembly,_chromosome:_1	AUGUSTUS	stop_codon	145504624	145504626	.	-	0	ID=g7138.t1.stop1;Parent=g7138.t1;
OX371260.1_Lypha_dubia_genome_assembly,_chromosome:_1	AUGUSTUS	CDS	145504624	145504842	1	-	0	ID=g7138.t1.CDS1;Parent=g7138.t1;
OX371260.1_Lypha_dubia_genome_assembly,_chromosome:_1	AUGUSTUS	exon	145504624	145504842	.	-	.	ID=g7138.t1.exon1;Parent=g7138.t1;
OX371260.1_Lypha_dubia_genome_assembly,_chromosome:_1	AUGUSTUS	intron	145504843	145504904	1	-	.	ID=g7138.t1.intron1;Parent=g7138.t1;
OX371260.1_Lypha_dubia_genome_assembly,_chromosome:_1	AUGUSTUS	CDS	145504905	145505027	1	-	0	ID=g7138.t1.CDS2;Parent=g7138.t1;
OX371260.1_Lypha_dubia_genome_assembly,_chromosome:_1	AUGUSTUS	exon	145504905	145505027	.	-	.	ID=g7138.t1.exon2;Parent=g7138.t1;
OX371260.1_Lypha_dubia_genome_assembly,_chromosome:_1	AUGUSTUS	start_codon	145505025	145505027	.	-	0	ID=g7138.t1.start1;Parent=g7138.t1;
OX371260.1_Lypha_dubia_genome_assembly,_chromosome:_1	AUGUSTUS	gene	145505759	145510846	.	-	.	ID=g7139;
OX371260.1_Lypha_dubia_genome_assembly,_chromosome:_1	AUGUSTUS	mRNA	145505759	145510846	1	-	.	ID=g7139.t1;Parent=g7139;
OX371260.1_Lypha_dubia_genome_assembly,_chromosome:_1	AUGUSTUS	stop_codon	145505759	145505761	.	-	0	ID=g7139.t1.stop1;Parent=g7139.t1;
OX371260.1_Lypha_dubia_genome_assembly,_chromosome:_1	AUGUSTUS	CDS	145505759	145506089	1	-	1	ID=g7139.t1.CDS1;Parent=g7139.t1;
OX371260.1_Lypha_dubia_genome_assembly,_chromosome:_1	AUGUSTUS	exon	145505759	145506089	.	-	.	ID=g7139.t1.exon1;Parent=g7139.t1;
OX371260.1_Lypha_dubia_genome_assembly,_chromosome:_1	AUGUSTUS	intron	145506090	145506143	1	-	.	ID=g7139.t1.intron1;Parent=g7139.t1;
OX371260.1_Lypha_dubia_genome_assembly,_chromosome:_1	AUGUSTUS	CDS	145506144	145506350	1	-	1	ID=g7139.t1.CDS2;Parent=g7139.t1;
OX371260.1_Lypha_dubia_genome_assembly,_chromosome:_1	AUGUSTUS	exon	145506144	145506350	.	-	.	ID=g7139.t1.exon2;Parent=g7139.t1;
OX371260.1_Lypha_dubia_genome_assembly,_chromosome:_1	AUGUSTUS	intron	145506351	145506415	1	-	.	ID=g7139.t1.intron2;Parent=g7139.t1;
OX371260.1_Lypha_dubia_genome_assembly,_chromosome:_1	AUGUSTUS	CDS	145506416	145506998	1	-	2	ID=g7139.t1.CDS3;Parent=g7139.t1;
OX371260.1_Lypha_dubia_genome_assembly,_chromosome:_1	AUGUSTUS	exon	145506416	145506998	.	-	.	ID=g7139.t1.exon3;Parent=g7139.t1;
OX371260.1_Lypha_dubia_genome_assembly,_chromosome:_1	AUGUSTUS	intron	145506999	145507068	1	-	.	ID=g7139.t1.intron3;Parent=g7139.t1;
OX371260.1_Lypha_dubia_genome_assembly,_chromosome:_1	AUGUSTUS	CDS	145507069	145507545	1	-	2	ID=g7139.t1.CDS4;Parent=g7139.t1;
OX371260.1_Lypha_dubia_genome_assembly,_chromosome:_1	AUGUSTUS	exon	145507069	145507545	.	-	.	ID=g7139.t1.exon4;Parent=g7139.t1;
OX371260.1_Lypha_dubia_genome_assembly,_chromosome:_1	AUGUSTUS	intron	145507546	145507660	1	-	.	ID=g7139.t1.intron4;Parent=g7139.t1;
OX371260.1_Lypha_dubia_genome_assembly,_chromosome:_1	AUGUSTUS	CDS	145507661	145507777	1	-	2	ID=g7139.t1.CDS5;Parent=g7139.t1;
OX371260.1_Lypha_dubia_genome_assembly,_chromosome:_1	AUGUSTUS	exon	145507661	145507777	.	-	.	ID=g7139.t1.exon5;Parent=g7139.t1;
OX371260.1_Lypha_dubia_genome_assembly,_chromosome:_1	AUGUSTUS	intron	145507778	145508029	1	-	.	ID=g7139.t1.intron5;Parent=g7139.t1;
OX371260.1_Lypha_dubia_genome_assembly,_chromosome:_1	AUGUSTUS	CDS	145508030	145508886	1	-	1	ID=g7139.t1.CDS6;Parent=g7139.t1;
OX371260.1_Lypha_dubia_genome_assembly,_chromosome:_1	AUGUSTUS	exon	145508030	145508886	.	-	.	ID=g7139.t1.exon6;Parent=g7139.t1;
OX371260.1_Lypha_dubia_genome_assembly,_chromosome:_1	AUGUSTUS	intron	145508887	145509024	1	-	.	ID=g7139.t1.intron6;Parent=g7139.t1;
OX371260.1_Lypha_dubia_genome_assembly,_chromosome:_1	AUGUSTUS	CDS	145509025	145509111	1	-	1	ID=g7139.t1.CDS7;Parent=g7139.t1;
OX371260.1_Lypha_dubia_genome_assembly,_chromosome:_1	AUGUSTUS	exon	145509025	145509111	.	-	.	ID=g7139.t1.exon7;Parent=g7139.t1;
OX371260.1_Lypha_dubia_genome_assembly,_chromosome:_1	AUGUSTUS	intron	145509112	145509577	1	-	.	ID=g7139.t1.intron7;Parent=g7139.t1;
OX371260.1_Lypha_dubia_genome_assembly,_chromosome:_1	AUGUSTUS	CDS	145509578	145509720	1	-	0	ID=g7139.t1.CDS8;Parent=g7139.t1;
OX371260.1_Lypha_dubia_genome_assembly,_chromosome:_1	AUGUSTUS	exon	145509578	145509720	.	-	.	ID=g7139.t1.exon8;Parent=g7139.t1;
OX371260.1_Lypha_dubia_genome_assembly,_chromosome:_1	AUGUSTUS	intron	145509721	145509804	1	-	.	ID=g7139.t1.intron8;Parent=g7139.t1;
OX371260.1_Lypha_dubia_genome_assembly,_chromosome:_1	AUGUSTUS	CDS	145509805	145509953	1	-	2	ID=g7139.t1.CDS9;Parent=g7139.t1;
OX371260.1_Lypha_dubia_genome_assembly,_chromosome:_1	AUGUSTUS	exon	145509805	145509953	.	-	.	ID=g7139.t1.exon9;Parent=g7139.t1;
OX371260.1_Lypha_dubia_genome_assembly,_chromosome:_1	AUGUSTUS	intron	145509954	145510035	1	-	.	ID=g7139.t1.intron9;Parent=g7139.t1;
OX371260.1_Lypha_dubia_genome_assembly,_chromosome:_1	AUGUSTUS	CDS	145510036	145510175	1	-	1	ID=g7139.t1.CDS10;Parent=g7139.t1;
OX371260.1_Lypha_dubia_genome_assembly,_chromosome:_1	AUGUSTUS	exon	145510036	145510175	.	-	.	ID=g7139.t1.exon10;Parent=g7139.t1;
OX371260.1_Lypha_dubia_genome_assembly,_chromosome:_1	AUGUSTUS	intron	145510176	145510643	1	-	.	ID=g7139.t1.intron10;Parent=g7139.t1;
OX371260.1_Lypha_dubia_genome_assembly,_chromosome:_1	AUGUSTUS	CDS	145510644	145510846	1	-	0	ID=g7139.t1.CDS11;Parent=g7139.t1;
OX371260.1_Lypha_dubia_genome_assembly,_chromosome:_1	AUGUSTUS	exon	145510644	145510846	.	-	.	ID=g7139.t1.exon11;Parent=g7139.t1;
OX371260.1_Lypha_dubia_genome_assembly,_chromosome:_1	AUGUSTUS	start_codon	145510844	145510846	.	-	0	ID=g7139.t1.start1;Parent=g7139.t1;
OX371260.1_Lypha_dubia_genome_assembly,_chromosome:_1	AUGUSTUS	mRNA	145505759	145510846	1	-	.	ID=g7139.t2;Parent=g7139;
OX371260.1_Lypha_dubia_genome_assembly,_chromosome:_1	AUGUSTUS	stop_codon	145505759	145505761	.	-	0	ID=g7139.t2.stop1;Parent=g7139.t2;
OX371260.1_Lypha_dubia_genome_assembly,_chromosome:_1	AUGUSTUS	CDS	145505759	145506089	1	-	1	ID=g7139.t2.CDS1;Parent=g7139.t2;
OX371260.1_Lypha_dubia_genome_assembly,_chromosome:_1	AUGUSTUS	exon	145505759	145506089	.	-	.	ID=g7139.t2.exon1;Parent=g7139.t2;
OX371260.1_Lypha_dubia_genome_assembly,_chromosome:_1	AUGUSTUS	intron	145506090	145506143	1	-	.	ID=g7139.t2.intron1;Parent=g7139.t2;
OX371260.1_Lypha_dubia_genome_assembly,_chromosome:_1	AUGUSTUS	CDS	145506144	145506350	1	-	1	ID=g7139.t2.CDS2;Parent=g7139.t2;
OX371260.1_Lypha_dubia_genome_assembly,_chromosome:_1	AUGUSTUS	exon	145506144	145506350	.	-	.	ID=g7139.t2.exon2;Parent=g7139.t2;
OX371260.1_Lypha_dubia_genome_assembly,_chromosome:_1	AUGUSTUS	intron	145506351	145506415	1	-	.	ID=g7139.t2.intron2;Parent=g7139.t2;
OX371260.1_Lypha_dubia_genome_assembly,_chromosome:_1	AUGUSTUS	CDS	145506416	145506998	1	-	2	ID=g7139.t2.CDS3;Parent=g7139.t2;
OX371260.1_Lypha_dubia_genome_assembly,_chromosome:_1	AUGUSTUS	exon	145506416	145506998	.	-	.	ID=g7139.t2.exon3;Parent=g7139.t2;
OX371260.1_Lypha_dubia_genome_assembly,_chromosome:_1	AUGUSTUS	intron	145506999	145507068	1	-	.	ID=g7139.t2.intron3;Parent=g7139.t2;
OX371260.1_Lypha_dubia_genome_assembly,_chromosome:_1	AUGUSTUS	CDS	145507069	145507545	1	-	2	ID=g7139.t2.CDS4;Parent=g7139.t2;
OX371260.1_Lypha_dubia_genome_assembly,_chromosome:_1	AUGUSTUS	exon	145507069	145507545	.	-	.	ID=g7139.t2.exon4;Parent=g7139.t2;
OX371260.1_Lypha_dubia_genome_assembly,_chromosome:_1	AUGUSTUS	intron	145507546	145507660	1	-	.	ID=g7139.t2.intron4;Parent=g7139.t2;
OX371260.1_Lypha_dubia_genome_assembly,_chromosome:_1	AUGUSTUS	CDS	145507661	145507777	1	-	2	ID=g7139.t2.CDS5;Parent=g7139.t2;
OX371260.1_Lypha_dubia_genome_assembly,_chromosome:_1	AUGUSTUS	exon	145507661	145507777	.	-	.	ID=g7139.t2.exon5;Parent=g7139.t2;
OX371260.1_Lypha_dubia_genome_assembly,_chromosome:_1	AUGUSTUS	intron	145507778	145508026	1	-	.	ID=g7139.t2.intron5;Parent=g7139.t2;
OX371260.1_Lypha_dubia_genome_assembly,_chromosome:_1	AUGUSTUS	CDS	145508027	145508886	1	-	1	ID=g7139.t2.CDS6;Parent=g7139.t2;
OX371260.1_Lypha_dubia_genome_assembly,_chromosome:_1	AUGUSTUS	exon	145508027	145508886	.	-	.	ID=g7139.t2.exon6;Parent=g7139.t2;
OX371260.1_Lypha_dubia_genome_assembly,_chromosome:_1	AUGUSTUS	intron	145508887	145509024	1	-	.	ID=g7139.t2.intron6;Parent=g7139.t2;
OX371260.1_Lypha_dubia_genome_assembly,_chromosome:_1	AUGUSTUS	CDS	145509025	145509111	1	-	1	ID=g7139.t2.CDS7;Parent=g7139.t2;
OX371260.1_Lypha_dubia_genome_assembly,_chromosome:_1	AUGUSTUS	exon	145509025	145509111	.	-	.	ID=g7139.t2.exon7;Parent=g7139.t2;
OX371260.1_Lypha_dubia_genome_assembly,_chromosome:_1	AUGUSTUS	intron	145509112	145509577	1	-	.	ID=g7139.t2.intron7;Parent=g7139.t2;
OX371260.1_Lypha_dubia_genome_assembly,_chromosome:_1	AUGUSTUS	CDS	145509578	145509720	1	-	0	ID=g7139.t2.CDS8;Parent=g7139.t2;
OX371260.1_Lypha_dubia_genome_assembly,_chromosome:_1	AUGUSTUS	exon	145509578	145509720	.	-	.	ID=g7139.t2.exon8;Parent=g7139.t2;
OX371260.1_Lypha_dubia_genome_assembly,_chromosome:_1	AUGUSTUS	intron	145509721	145509804	1	-	.	ID=g7139.t2.intron8;Parent=g7139.t2;
OX371260.1_Lypha_dubia_genome_assembly,_chromosome:_1	AUGUSTUS	CDS	145509805	145509953	1	-	2	ID=g7139.t2.CDS9;Parent=g7139.t2;
OX371260.1_Lypha_dubia_genome_assembly,_chromosome:_1	AUGUSTUS	exon	145509805	145509953	.	-	.	ID=g7139.t2.exon9;Parent=g7139.t2;
OX371260.1_Lypha_dubia_genome_assembly,_chromosome:_1	AUGUSTUS	intron	145509954	145510035	1	-	.	ID=g7139.t2.intron9;Parent=g7139.t2;
OX371260.1_Lypha_dubia_genome_assembly,_chromosome:_1	AUGUSTUS	CDS	145510036	145510175	1	-	1	ID=g7139.t2.CDS10;Parent=g7139.t2;
OX371260.1_Lypha_dubia_genome_assembly,_chromosome:_1	AUGUSTUS	exon	145510036	145510175	.	-	.	ID=g7139.t2.exon10;Parent=g7139.t2;
OX371260.1_Lypha_dubia_genome_assembly,_chromosome:_1	AUGUSTUS	intron	145510176	145510643	1	-	.	ID=g7139.t2.intron10;Parent=g7139.t2;
OX371260.1_Lypha_dubia_genome_assembly,_chromosome:_1	AUGUSTUS	CDS	145510644	145510846	1	-	0	ID=g7139.t2.CDS11;Parent=g7139.t2;
OX371260.1_Lypha_dubia_genome_assembly,_chromosome:_1	AUGUSTUS	exon	145510644	145510846	.	-	.	ID=g7139.t2.exon11;Parent=g7139.t2;
OX371260.1_Lypha_dubia_genome_assembly,_chromosome:_1	AUGUSTUS	start_codon	145510844	145510846	.	-	0	ID=g7139.t2.start1;Parent=g7139.t2;
OX371260.1_Lypha_dubia_genome_assembly,_chromosome:_1	AUGUSTUS	gene	145512727	145513948	.	-	.	ID=g7140;
OX371260.1_Lypha_dubia_genome_assembly,_chromosome:_1	AUGUSTUS	mRNA	145512727	145513948	1	-	.	ID=g7140.t1;Parent=g7140;
OX371260.1_Lypha_dubia_genome_assembly,_chromosome:_1	AUGUSTUS	stop_codon	145512727	145512729	.	-	0	ID=g7140.t1.stop1;Parent=g7140.t1;
OX371260.1_Lypha_dubia_genome_assembly,_chromosome:_1	AUGUSTUS	CDS	145512727	145512917	1	-	2	ID=g7140.t1.CDS1;Parent=g7140.t1;
OX371260.1_Lypha_dubia_genome_assembly,_chromosome:_1	AUGUSTUS	exon	145512727	145512917	.	-	.	ID=g7140.t1.exon1;Parent=g7140.t1;
OX371260.1_Lypha_dubia_genome_assembly,_chromosome:_1	AUGUSTUS	intron	145512918	145513860	1	-	.	ID=g7140.t1.intron1;Parent=g7140.t1;
OX371260.1_Lypha_dubia_genome_assembly,_chromosome:_1	AUGUSTUS	CDS	145513861	145513948	1	-	0	ID=g7140.t1.CDS2;Parent=g7140.t1;
OX371260.1_Lypha_dubia_genome_assembly,_chromosome:_1	AUGUSTUS	exon	145513861	145513948	.	-	.	ID=g7140.t1.exon2;Parent=g7140.t1;
OX371260.1_Lypha_dubia_genome_assembly,_chromosome:_1	AUGUSTUS	start_codon	145513946	145513948	.	-	0	ID=g7140.t1.start1;Parent=g7140.t1;
OX371260.1_Lypha_dubia_genome_assembly,_chromosome:_1	AUGUSTUS	gene	145646056	145646622	.	-	.	ID=g7141;
OX371260.1_Lypha_dubia_genome_assembly,_chromosome:_1	AUGUSTUS	mRNA	145646056	145646622	0.7	-	.	ID=g7141.t1;Parent=g7141;
OX371260.1_Lypha_dubia_genome_assembly,_chromosome:_1	AUGUSTUS	stop_codon	145646056	145646058	.	-	0	ID=g7141.t1.stop1;Parent=g7141.t1;
OX371260.1_Lypha_dubia_genome_assembly,_chromosome:_1	AUGUSTUS	CDS	145646056	145646478	0.79	-	0	ID=g7141.t1.CDS1;Parent=g7141.t1;
OX371260.1_Lypha_dubia_genome_assembly,_chromosome:_1	AUGUSTUS	exon	145646056	145646478	.	-	.	ID=g7141.t1.exon1;Parent=g7141.t1;
OX371260.1_Lypha_dubia_genome_assembly,_chromosome:_1	AUGUSTUS	intron	145646479	145646568	0.76	-	.	ID=g7141.t1.intron1;Parent=g7141.t1;
OX371260.1_Lypha_dubia_genome_assembly,_chromosome:_1	AUGUSTUS	CDS	145646569	145646622	0.7	-	0	ID=g7141.t1.CDS2;Parent=g7141.t1;
OX371260.1_Lypha_dubia_genome_assembly,_chromosome:_1	AUGUSTUS	exon	145646569	145646622	.	-	.	ID=g7141.t1.exon2;Parent=g7141.t1;
OX371260.1_Lypha_dubia_genome_assembly,_chromosome:_1	AUGUSTUS	start_codon	145646620	145646622	.	-	0	ID=g7141.t1.start1;Parent=g7141.t1;
OX371260.1_Lypha_dubia_genome_assembly,_chromosome:_1	AUGUSTUS	gene	145652342	145652839	.	+	.	ID=g7142;
OX371260.1_Lypha_dubia_genome_assembly,_chromosome:_1	AUGUSTUS	mRNA	145652342	145652839	1	+	.	ID=g7142.t1;Parent=g7142;
OX371260.1_Lypha_dubia_genome_assembly,_chromosome:_1	AUGUSTUS	start_codon	145652342	145652344	.	+	0	ID=g7142.t1.start1;Parent=g7142.t1;
OX371260.1_Lypha_dubia_genome_assembly,_chromosome:_1	AUGUSTUS	CDS	145652342	145652839	1	+	0	ID=g7142.t1.CDS1;Parent=g7142.t1;
OX371260.1_Lypha_dubia_genome_assembly,_chromosome:_1	AUGUSTUS	exon	145652342	145652839	.	+	.	ID=g7142.t1.exon1;Parent=g7142.t1;
OX371260.1_Lypha_dubia_genome_assembly,_chromosome:_1	AUGUSTUS	stop_codon	145652837	145652839	.	+	0	ID=g7142.t1.stop1;Parent=g7142.t1;
OX371260.1_Lypha_dubia_genome_assembly,_chromosome:_1	AUGUSTUS	gene	145676774	145679271	.	+	.	ID=g7143;
OX371260.1_Lypha_dubia_genome_assembly,_chromosome:_1	AUGUSTUS	mRNA	145676774	145679271	1	+	.	ID=g7143.t1;Parent=g7143;
OX371260.1_Lypha_dubia_genome_assembly,_chromosome:_1	AUGUSTUS	start_codon	145676774	145676776	.	+	0	ID=g7143.t1.start1;Parent=g7143.t1;
OX371260.1_Lypha_dubia_genome_assembly,_chromosome:_1	AUGUSTUS	CDS	145676774	145677149	1	+	0	ID=g7143.t1.CDS1;Parent=g7143.t1;
OX371260.1_Lypha_dubia_genome_assembly,_chromosome:_1	AUGUSTUS	exon	145676774	145677149	.	+	.	ID=g7143.t1.exon1;Parent=g7143.t1;
OX371260.1_Lypha_dubia_genome_assembly,_chromosome:_1	AUGUSTUS	intron	145677150	145677755	1	+	.	ID=g7143.t1.intron1;Parent=g7143.t1;
OX371260.1_Lypha_dubia_genome_assembly,_chromosome:_1	AUGUSTUS	CDS	145677756	145678016	1	+	2	ID=g7143.t1.CDS2;Parent=g7143.t1;
OX371260.1_Lypha_dubia_genome_assembly,_chromosome:_1	AUGUSTUS	exon	145677756	145678016	.	+	.	ID=g7143.t1.exon2;Parent=g7143.t1;
OX371260.1_Lypha_dubia_genome_assembly,_chromosome:_1	AUGUSTUS	intron	145678017	145678099	1	+	.	ID=g7143.t1.intron2;Parent=g7143.t1;
OX371260.1_Lypha_dubia_genome_assembly,_chromosome:_1	AUGUSTUS	CDS	145678100	145679271	1	+	2	ID=g7143.t1.CDS3;Parent=g7143.t1;
OX371260.1_Lypha_dubia_genome_assembly,_chromosome:_1	AUGUSTUS	exon	145678100	145679271	.	+	.	ID=g7143.t1.exon3;Parent=g7143.t1;
OX371260.1_Lypha_dubia_genome_assembly,_chromosome:_1	AUGUSTUS	stop_codon	145679269	145679271	.	+	0	ID=g7143.t1.stop1;Parent=g7143.t1;
OX371260.1_Lypha_dubia_genome_assembly,_chromosome:_1	AUGUSTUS	gene	145682118	145683179	.	-	.	ID=g7144;
OX371260.1_Lypha_dubia_genome_assembly,_chromosome:_1	AUGUSTUS	mRNA	145682118	145683179	0.34	-	.	ID=g7144.t1;Parent=g7144;
OX371260.1_Lypha_dubia_genome_assembly,_chromosome:_1	AUGUSTUS	stop_codon	145682118	145682120	.	-	0	ID=g7144.t1.stop1;Parent=g7144.t1;
OX371260.1_Lypha_dubia_genome_assembly,_chromosome:_1	AUGUSTUS	CDS	145682118	145682291	0.59	-	0	ID=g7144.t1.CDS1;Parent=g7144.t1;
OX371260.1_Lypha_dubia_genome_assembly,_chromosome:_1	AUGUSTUS	exon	145682118	145682291	.	-	.	ID=g7144.t1.exon1;Parent=g7144.t1;
OX371260.1_Lypha_dubia_genome_assembly,_chromosome:_1	AUGUSTUS	intron	145682292	145682527	0.59	-	.	ID=g7144.t1.intron1;Parent=g7144.t1;
OX371260.1_Lypha_dubia_genome_assembly,_chromosome:_1	AUGUSTUS	CDS	145682528	145682897	0.41	-	1	ID=g7144.t1.CDS2;Parent=g7144.t1;
OX371260.1_Lypha_dubia_genome_assembly,_chromosome:_1	AUGUSTUS	exon	145682528	145682897	.	-	.	ID=g7144.t1.exon2;Parent=g7144.t1;
OX371260.1_Lypha_dubia_genome_assembly,_chromosome:_1	AUGUSTUS	intron	145682898	145683042	0.59	-	.	ID=g7144.t1.intron2;Parent=g7144.t1;
OX371260.1_Lypha_dubia_genome_assembly,_chromosome:_1	AUGUSTUS	CDS	145683043	145683179	0.92	-	0	ID=g7144.t1.CDS3;Parent=g7144.t1;
OX371260.1_Lypha_dubia_genome_assembly,_chromosome:_1	AUGUSTUS	exon	145683043	145683179	.	-	.	ID=g7144.t1.exon3;Parent=g7144.t1;
OX371260.1_Lypha_dubia_genome_assembly,_chromosome:_1	AUGUSTUS	start_codon	145683177	145683179	.	-	0	ID=g7144.t1.start1;Parent=g7144.t1;
OX371260.1_Lypha_dubia_genome_assembly,_chromosome:_1	AUGUSTUS	gene	145812174	145812512	.	-	.	ID=g7145;
OX371260.1_Lypha_dubia_genome_assembly,_chromosome:_1	AUGUSTUS	mRNA	145812174	145812512	0.65	-	.	ID=g7145.t1;Parent=g7145;
OX371260.1_Lypha_dubia_genome_assembly,_chromosome:_1	AUGUSTUS	stop_codon	145812174	145812176	.	-	0	ID=g7145.t1.stop1;Parent=g7145.t1;
OX371260.1_Lypha_dubia_genome_assembly,_chromosome:_1	AUGUSTUS	CDS	145812174	145812512	0.65	-	0	ID=g7145.t1.CDS1;Parent=g7145.t1;
OX371260.1_Lypha_dubia_genome_assembly,_chromosome:_1	AUGUSTUS	exon	145812174	145812512	.	-	.	ID=g7145.t1.exon1;Parent=g7145.t1;
OX371260.1_Lypha_dubia_genome_assembly,_chromosome:_1	AUGUSTUS	start_codon	145812510	145812512	.	-	0	ID=g7145.t1.start1;Parent=g7145.t1;
OX371260.1_Lypha_dubia_genome_assembly,_chromosome:_1	AUGUSTUS	gene	145826771	145835666	.	+	.	ID=g7146;
OX371260.1_Lypha_dubia_genome_assembly,_chromosome:_1	AUGUSTUS	mRNA	145826771	145835666	1	+	.	ID=g7146.t1;Parent=g7146;
OX371260.1_Lypha_dubia_genome_assembly,_chromosome:_1	AUGUSTUS	start_codon	145826771	145826773	.	+	0	ID=g7146.t1.start1;Parent=g7146.t1;
OX371260.1_Lypha_dubia_genome_assembly,_chromosome:_1	AUGUSTUS	CDS	145826771	145827399	1	+	0	ID=g7146.t1.CDS1;Parent=g7146.t1;
OX371260.1_Lypha_dubia_genome_assembly,_chromosome:_1	AUGUSTUS	exon	145826771	145827399	.	+	.	ID=g7146.t1.exon1;Parent=g7146.t1;
OX371260.1_Lypha_dubia_genome_assembly,_chromosome:_1	AUGUSTUS	intron	145827400	145831060	1	+	.	ID=g7146.t1.intron1;Parent=g7146.t1;
OX371260.1_Lypha_dubia_genome_assembly,_chromosome:_1	AUGUSTUS	CDS	145831061	145831241	1	+	1	ID=g7146.t1.CDS2;Parent=g7146.t1;
OX371260.1_Lypha_dubia_genome_assembly,_chromosome:_1	AUGUSTUS	exon	145831061	145831241	.	+	.	ID=g7146.t1.exon2;Parent=g7146.t1;
OX371260.1_Lypha_dubia_genome_assembly,_chromosome:_1	AUGUSTUS	intron	145831242	145831459	1	+	.	ID=g7146.t1.intron2;Parent=g7146.t1;
OX371260.1_Lypha_dubia_genome_assembly,_chromosome:_1	AUGUSTUS	CDS	145831460	145831596	1	+	0	ID=g7146.t1.CDS3;Parent=g7146.t1;
OX371260.1_Lypha_dubia_genome_assembly,_chromosome:_1	AUGUSTUS	exon	145831460	145831596	.	+	.	ID=g7146.t1.exon3;Parent=g7146.t1;
OX371260.1_Lypha_dubia_genome_assembly,_chromosome:_1	AUGUSTUS	intron	145831597	145831660	1	+	.	ID=g7146.t1.intron3;Parent=g7146.t1;
OX371260.1_Lypha_dubia_genome_assembly,_chromosome:_1	AUGUSTUS	CDS	145831661	145831828	1	+	1	ID=g7146.t1.CDS4;Parent=g7146.t1;
OX371260.1_Lypha_dubia_genome_assembly,_chromosome:_1	AUGUSTUS	exon	145831661	145831828	.	+	.	ID=g7146.t1.exon4;Parent=g7146.t1;
OX371260.1_Lypha_dubia_genome_assembly,_chromosome:_1	AUGUSTUS	intron	145831829	145833438	1	+	.	ID=g7146.t1.intron4;Parent=g7146.t1;
OX371260.1_Lypha_dubia_genome_assembly,_chromosome:_1	AUGUSTUS	CDS	145833439	145834094	1	+	1	ID=g7146.t1.CDS5;Parent=g7146.t1;
OX371260.1_Lypha_dubia_genome_assembly,_chromosome:_1	AUGUSTUS	exon	145833439	145834094	.	+	.	ID=g7146.t1.exon5;Parent=g7146.t1;
OX371260.1_Lypha_dubia_genome_assembly,_chromosome:_1	AUGUSTUS	intron	145834095	145835304	1	+	.	ID=g7146.t1.intron5;Parent=g7146.t1;
OX371260.1_Lypha_dubia_genome_assembly,_chromosome:_1	AUGUSTUS	CDS	145835305	145835666	1	+	2	ID=g7146.t1.CDS6;Parent=g7146.t1;
OX371260.1_Lypha_dubia_genome_assembly,_chromosome:_1	AUGUSTUS	exon	145835305	145835666	.	+	.	ID=g7146.t1.exon6;Parent=g7146.t1;
OX371260.1_Lypha_dubia_genome_assembly,_chromosome:_1	AUGUSTUS	stop_codon	145835664	145835666	.	+	0	ID=g7146.t1.stop1;Parent=g7146.t1;
OX371260.1_Lypha_dubia_genome_assembly,_chromosome:_1	AUGUSTUS	gene	145837810	145842011	.	+	.	ID=g7147;
OX371260.1_Lypha_dubia_genome_assembly,_chromosome:_1	AUGUSTUS	mRNA	145837810	145842011	0.22	+	.	ID=g7147.t1;Parent=g7147;
OX371260.1_Lypha_dubia_genome_assembly,_chromosome:_1	AUGUSTUS	start_codon	145837810	145837812	.	+	0	ID=g7147.t1.start1;Parent=g7147.t1;
OX371260.1_Lypha_dubia_genome_assembly,_chromosome:_1	AUGUSTUS	CDS	145837810	145837857	0.31	+	0	ID=g7147.t1.CDS1;Parent=g7147.t1;
OX371260.1_Lypha_dubia_genome_assembly,_chromosome:_1	AUGUSTUS	exon	145837810	145837857	.	+	.	ID=g7147.t1.exon1;Parent=g7147.t1;
OX371260.1_Lypha_dubia_genome_assembly,_chromosome:_1	AUGUSTUS	intron	145837858	145840628	0.22	+	.	ID=g7147.t1.intron1;Parent=g7147.t1;
OX371260.1_Lypha_dubia_genome_assembly,_chromosome:_1	AUGUSTUS	CDS	145840629	145842011	0.49	+	0	ID=g7147.t1.CDS2;Parent=g7147.t1;
OX371260.1_Lypha_dubia_genome_assembly,_chromosome:_1	AUGUSTUS	exon	145840629	145842011	.	+	.	ID=g7147.t1.exon2;Parent=g7147.t1;
OX371260.1_Lypha_dubia_genome_assembly,_chromosome:_1	AUGUSTUS	stop_codon	145842009	145842011	.	+	0	ID=g7147.t1.stop1;Parent=g7147.t1;
OX371260.1_Lypha_dubia_genome_assembly,_chromosome:_1	AUGUSTUS	gene	145879041	145880215	.	+	.	ID=g7148;
OX371260.1_Lypha_dubia_genome_assembly,_chromosome:_1	AUGUSTUS	mRNA	145879041	145880215	0.67	+	.	ID=g7148.t1;Parent=g7148;
OX371260.1_Lypha_dubia_genome_assembly,_chromosome:_1	AUGUSTUS	start_codon	145879041	145879043	.	+	0	ID=g7148.t1.start1;Parent=g7148.t1;
OX371260.1_Lypha_dubia_genome_assembly,_chromosome:_1	AUGUSTUS	CDS	145879041	145879134	1	+	0	ID=g7148.t1.CDS1;Parent=g7148.t1;
OX371260.1_Lypha_dubia_genome_assembly,_chromosome:_1	AUGUSTUS	exon	145879041	145879134	.	+	.	ID=g7148.t1.exon1;Parent=g7148.t1;
OX371260.1_Lypha_dubia_genome_assembly,_chromosome:_1	AUGUSTUS	intron	145879135	145879226	1	+	.	ID=g7148.t1.intron1;Parent=g7148.t1;
OX371260.1_Lypha_dubia_genome_assembly,_chromosome:_1	AUGUSTUS	CDS	145879227	145879256	1	+	2	ID=g7148.t1.CDS2;Parent=g7148.t1;
OX371260.1_Lypha_dubia_genome_assembly,_chromosome:_1	AUGUSTUS	exon	145879227	145879256	.	+	.	ID=g7148.t1.exon2;Parent=g7148.t1;
OX371260.1_Lypha_dubia_genome_assembly,_chromosome:_1	AUGUSTUS	intron	145879257	145879309	1	+	.	ID=g7148.t1.intron2;Parent=g7148.t1;
OX371260.1_Lypha_dubia_genome_assembly,_chromosome:_1	AUGUSTUS	CDS	145879310	145879335	1	+	2	ID=g7148.t1.CDS3;Parent=g7148.t1;
OX371260.1_Lypha_dubia_genome_assembly,_chromosome:_1	AUGUSTUS	exon	145879310	145879335	.	+	.	ID=g7148.t1.exon3;Parent=g7148.t1;
OX371260.1_Lypha_dubia_genome_assembly,_chromosome:_1	AUGUSTUS	intron	145879336	145879403	1	+	.	ID=g7148.t1.intron3;Parent=g7148.t1;
OX371260.1_Lypha_dubia_genome_assembly,_chromosome:_1	AUGUSTUS	CDS	145879404	145879504	1	+	0	ID=g7148.t1.CDS4;Parent=g7148.t1;
OX371260.1_Lypha_dubia_genome_assembly,_chromosome:_1	AUGUSTUS	exon	145879404	145879504	.	+	.	ID=g7148.t1.exon4;Parent=g7148.t1;
OX371260.1_Lypha_dubia_genome_assembly,_chromosome:_1	AUGUSTUS	intron	145879505	145879566	1	+	.	ID=g7148.t1.intron4;Parent=g7148.t1;
OX371260.1_Lypha_dubia_genome_assembly,_chromosome:_1	AUGUSTUS	CDS	145879567	145879635	0.67	+	1	ID=g7148.t1.CDS5;Parent=g7148.t1;
OX371260.1_Lypha_dubia_genome_assembly,_chromosome:_1	AUGUSTUS	exon	145879567	145879635	.	+	.	ID=g7148.t1.exon5;Parent=g7148.t1;
OX371260.1_Lypha_dubia_genome_assembly,_chromosome:_1	AUGUSTUS	intron	145879636	145880055	0.67	+	.	ID=g7148.t1.intron5;Parent=g7148.t1;
OX371260.1_Lypha_dubia_genome_assembly,_chromosome:_1	AUGUSTUS	CDS	145880056	145880215	1	+	1	ID=g7148.t1.CDS6;Parent=g7148.t1;
OX371260.1_Lypha_dubia_genome_assembly,_chromosome:_1	AUGUSTUS	exon	145880056	145880215	.	+	.	ID=g7148.t1.exon6;Parent=g7148.t1;
OX371260.1_Lypha_dubia_genome_assembly,_chromosome:_1	AUGUSTUS	stop_codon	145880213	145880215	.	+	0	ID=g7148.t1.stop1;Parent=g7148.t1;
OX371260.1_Lypha_dubia_genome_assembly,_chromosome:_1	AUGUSTUS	gene	145886222	145887406	.	-	.	ID=g7149;
OX371260.1_Lypha_dubia_genome_assembly,_chromosome:_1	AUGUSTUS	mRNA	145886222	145887406	0.99	-	.	ID=g7149.t1;Parent=g7149;
OX371260.1_Lypha_dubia_genome_assembly,_chromosome:_1	AUGUSTUS	stop_codon	145886222	145886224	.	-	0	ID=g7149.t1.stop1;Parent=g7149.t1;
OX371260.1_Lypha_dubia_genome_assembly,_chromosome:_1	AUGUSTUS	CDS	145886222	145887406	0.99	-	0	ID=g7149.t1.CDS1;Parent=g7149.t1;
OX371260.1_Lypha_dubia_genome_assembly,_chromosome:_1	AUGUSTUS	exon	145886222	145887406	.	-	.	ID=g7149.t1.exon1;Parent=g7149.t1;
OX371260.1_Lypha_dubia_genome_assembly,_chromosome:_1	AUGUSTUS	start_codon	145887404	145887406	.	-	0	ID=g7149.t1.start1;Parent=g7149.t1;
OX371260.1_Lypha_dubia_genome_assembly,_chromosome:_1	AUGUSTUS	gene	146015506	146027449	.	-	.	ID=g7150;
OX371260.1_Lypha_dubia_genome_assembly,_chromosome:_1	AUGUSTUS	mRNA	146015506	146027449	1	-	.	ID=g7150.t1;Parent=g7150;
OX371260.1_Lypha_dubia_genome_assembly,_chromosome:_1	AUGUSTUS	stop_codon	146015506	146015508	.	-	0	ID=g7150.t1.stop1;Parent=g7150.t1;
OX371260.1_Lypha_dubia_genome_assembly,_chromosome:_1	AUGUSTUS	CDS	146015506	146015955	1	-	0	ID=g7150.t1.CDS1;Parent=g7150.t1;
OX371260.1_Lypha_dubia_genome_assembly,_chromosome:_1	AUGUSTUS	exon	146015506	146015955	.	-	.	ID=g7150.t1.exon1;Parent=g7150.t1;
OX371260.1_Lypha_dubia_genome_assembly,_chromosome:_1	AUGUSTUS	intron	146015956	146016027	1	-	.	ID=g7150.t1.intron1;Parent=g7150.t1;
OX371260.1_Lypha_dubia_genome_assembly,_chromosome:_1	AUGUSTUS	CDS	146016028	146016915	1	-	0	ID=g7150.t1.CDS2;Parent=g7150.t1;
OX371260.1_Lypha_dubia_genome_assembly,_chromosome:_1	AUGUSTUS	exon	146016028	146016915	.	-	.	ID=g7150.t1.exon2;Parent=g7150.t1;
OX371260.1_Lypha_dubia_genome_assembly,_chromosome:_1	AUGUSTUS	intron	146016916	146018106	1	-	.	ID=g7150.t1.intron2;Parent=g7150.t1;
OX371260.1_Lypha_dubia_genome_assembly,_chromosome:_1	AUGUSTUS	CDS	146018107	146018419	1	-	1	ID=g7150.t1.CDS3;Parent=g7150.t1;
OX371260.1_Lypha_dubia_genome_assembly,_chromosome:_1	AUGUSTUS	exon	146018107	146018419	.	-	.	ID=g7150.t1.exon3;Parent=g7150.t1;
OX371260.1_Lypha_dubia_genome_assembly,_chromosome:_1	AUGUSTUS	intron	146018420	146027405	1	-	.	ID=g7150.t1.intron3;Parent=g7150.t1;
OX371260.1_Lypha_dubia_genome_assembly,_chromosome:_1	AUGUSTUS	CDS	146027406	146027449	1	-	0	ID=g7150.t1.CDS4;Parent=g7150.t1;
OX371260.1_Lypha_dubia_genome_assembly,_chromosome:_1	AUGUSTUS	exon	146027406	146027449	.	-	.	ID=g7150.t1.exon4;Parent=g7150.t1;
OX371260.1_Lypha_dubia_genome_assembly,_chromosome:_1	AUGUSTUS	start_codon	146027447	146027449	.	-	0	ID=g7150.t1.start1;Parent=g7150.t1;
OX371260.1_Lypha_dubia_genome_assembly,_chromosome:_1	AUGUSTUS	gene	146032128	146034052	.	-	.	ID=g7151;
OX371260.1_Lypha_dubia_genome_assembly,_chromosome:_1	AUGUSTUS	mRNA	146032128	146034052	1	-	.	ID=g7151.t1;Parent=g7151;
OX371260.1_Lypha_dubia_genome_assembly,_chromosome:_1	AUGUSTUS	stop_codon	146032128	146032130	.	-	0	ID=g7151.t1.stop1;Parent=g7151.t1;
OX371260.1_Lypha_dubia_genome_assembly,_chromosome:_1	AUGUSTUS	CDS	146032128	146032592	1	-	0	ID=g7151.t1.CDS1;Parent=g7151.t1;
OX371260.1_Lypha_dubia_genome_assembly,_chromosome:_1	AUGUSTUS	exon	146032128	146032592	.	-	.	ID=g7151.t1.exon1;Parent=g7151.t1;
OX371260.1_Lypha_dubia_genome_assembly,_chromosome:_1	AUGUSTUS	intron	146032593	146032721	1	-	.	ID=g7151.t1.intron1;Parent=g7151.t1;
OX371260.1_Lypha_dubia_genome_assembly,_chromosome:_1	AUGUSTUS	CDS	146032722	146032897	1	-	2	ID=g7151.t1.CDS2;Parent=g7151.t1;
OX371260.1_Lypha_dubia_genome_assembly,_chromosome:_1	AUGUSTUS	exon	146032722	146032897	.	-	.	ID=g7151.t1.exon2;Parent=g7151.t1;
OX371260.1_Lypha_dubia_genome_assembly,_chromosome:_1	AUGUSTUS	intron	146032898	146032968	1	-	.	ID=g7151.t1.intron2;Parent=g7151.t1;
OX371260.1_Lypha_dubia_genome_assembly,_chromosome:_1	AUGUSTUS	CDS	146032969	146033680	1	-	0	ID=g7151.t1.CDS3;Parent=g7151.t1;
OX371260.1_Lypha_dubia_genome_assembly,_chromosome:_1	AUGUSTUS	exon	146032969	146033680	.	-	.	ID=g7151.t1.exon3;Parent=g7151.t1;
OX371260.1_Lypha_dubia_genome_assembly,_chromosome:_1	AUGUSTUS	intron	146033681	146033740	1	-	.	ID=g7151.t1.intron3;Parent=g7151.t1;
OX371260.1_Lypha_dubia_genome_assembly,_chromosome:_1	AUGUSTUS	CDS	146033741	146034052	1	-	0	ID=g7151.t1.CDS4;Parent=g7151.t1;
OX371260.1_Lypha_dubia_genome_assembly,_chromosome:_1	AUGUSTUS	exon	146033741	146034052	.	-	.	ID=g7151.t1.exon4;Parent=g7151.t1;
OX371260.1_Lypha_dubia_genome_assembly,_chromosome:_1	AUGUSTUS	start_codon	146034050	146034052	.	-	0	ID=g7151.t1.start1;Parent=g7151.t1;
OX371260.1_Lypha_dubia_genome_assembly,_chromosome:_1	AUGUSTUS	gene	146054609	146057457	.	-	.	ID=g7152;
OX371260.1_Lypha_dubia_genome_assembly,_chromosome:_1	AUGUSTUS	mRNA	146054609	146057457	0.42	-	.	ID=g7152.t1;Parent=g7152;
OX371260.1_Lypha_dubia_genome_assembly,_chromosome:_1	AUGUSTUS	stop_codon	146054609	146054611	.	-	0	ID=g7152.t1.stop1;Parent=g7152.t1;
OX371260.1_Lypha_dubia_genome_assembly,_chromosome:_1	AUGUSTUS	CDS	146054609	146055745	0.52	-	0	ID=g7152.t1.CDS1;Parent=g7152.t1;
OX371260.1_Lypha_dubia_genome_assembly,_chromosome:_1	AUGUSTUS	exon	146054609	146055745	.	-	.	ID=g7152.t1.exon1;Parent=g7152.t1;
OX371260.1_Lypha_dubia_genome_assembly,_chromosome:_1	AUGUSTUS	intron	146055746	146057385	0.43	-	.	ID=g7152.t1.intron1;Parent=g7152.t1;
OX371260.1_Lypha_dubia_genome_assembly,_chromosome:_1	AUGUSTUS	CDS	146057386	146057457	0.47	-	0	ID=g7152.t1.CDS2;Parent=g7152.t1;
OX371260.1_Lypha_dubia_genome_assembly,_chromosome:_1	AUGUSTUS	exon	146057386	146057457	.	-	.	ID=g7152.t1.exon2;Parent=g7152.t1;
OX371260.1_Lypha_dubia_genome_assembly,_chromosome:_1	AUGUSTUS	start_codon	146057455	146057457	.	-	0	ID=g7152.t1.start1;Parent=g7152.t1;
OX371260.1_Lypha_dubia_genome_assembly,_chromosome:_1	AUGUSTUS	gene	146071111	146087546	.	-	.	ID=g7153;
OX371260.1_Lypha_dubia_genome_assembly,_chromosome:_1	AUGUSTUS	mRNA	146071111	146087546	1	-	.	ID=g7153.t1;Parent=g7153;
OX371260.1_Lypha_dubia_genome_assembly,_chromosome:_1	AUGUSTUS	stop_codon	146071111	146071113	.	-	0	ID=g7153.t1.stop1;Parent=g7153.t1;
OX371260.1_Lypha_dubia_genome_assembly,_chromosome:_1	AUGUSTUS	CDS	146071111	146071926	1	-	0	ID=g7153.t1.CDS1;Parent=g7153.t1;
OX371260.1_Lypha_dubia_genome_assembly,_chromosome:_1	AUGUSTUS	exon	146071111	146071926	.	-	.	ID=g7153.t1.exon1;Parent=g7153.t1;
OX371260.1_Lypha_dubia_genome_assembly,_chromosome:_1	AUGUSTUS	intron	146071927	146072051	1	-	.	ID=g7153.t1.intron1;Parent=g7153.t1;
OX371260.1_Lypha_dubia_genome_assembly,_chromosome:_1	AUGUSTUS	CDS	146072052	146072785	1	-	2	ID=g7153.t1.CDS2;Parent=g7153.t1;
OX371260.1_Lypha_dubia_genome_assembly,_chromosome:_1	AUGUSTUS	exon	146072052	146072785	.	-	.	ID=g7153.t1.exon2;Parent=g7153.t1;
OX371260.1_Lypha_dubia_genome_assembly,_chromosome:_1	AUGUSTUS	intron	146072786	146074365	1	-	.	ID=g7153.t1.intron2;Parent=g7153.t1;
OX371260.1_Lypha_dubia_genome_assembly,_chromosome:_1	AUGUSTUS	CDS	146074366	146074516	1	-	0	ID=g7153.t1.CDS3;Parent=g7153.t1;
OX371260.1_Lypha_dubia_genome_assembly,_chromosome:_1	AUGUSTUS	exon	146074366	146074516	.	-	.	ID=g7153.t1.exon3;Parent=g7153.t1;
OX371260.1_Lypha_dubia_genome_assembly,_chromosome:_1	AUGUSTUS	intron	146074517	146074603	1	-	.	ID=g7153.t1.intron3;Parent=g7153.t1;
OX371260.1_Lypha_dubia_genome_assembly,_chromosome:_1	AUGUSTUS	CDS	146074604	146074919	1	-	1	ID=g7153.t1.CDS4;Parent=g7153.t1;
OX371260.1_Lypha_dubia_genome_assembly,_chromosome:_1	AUGUSTUS	exon	146074604	146074919	.	-	.	ID=g7153.t1.exon4;Parent=g7153.t1;
OX371260.1_Lypha_dubia_genome_assembly,_chromosome:_1	AUGUSTUS	intron	146074920	146087499	1	-	.	ID=g7153.t1.intron4;Parent=g7153.t1;
OX371260.1_Lypha_dubia_genome_assembly,_chromosome:_1	AUGUSTUS	CDS	146087500	146087546	1	-	0	ID=g7153.t1.CDS5;Parent=g7153.t1;
OX371260.1_Lypha_dubia_genome_assembly,_chromosome:_1	AUGUSTUS	exon	146087500	146087546	.	-	.	ID=g7153.t1.exon5;Parent=g7153.t1;
OX371260.1_Lypha_dubia_genome_assembly,_chromosome:_1	AUGUSTUS	start_codon	146087544	146087546	.	-	0	ID=g7153.t1.start1;Parent=g7153.t1;
OX371260.1_Lypha_dubia_genome_assembly,_chromosome:_1	AUGUSTUS	gene	146098738	146117114	.	-	.	ID=g7154;
OX371260.1_Lypha_dubia_genome_assembly,_chromosome:_1	AUGUSTUS	mRNA	146098738	146117114	1	-	.	ID=g7154.t1;Parent=g7154;
OX371260.1_Lypha_dubia_genome_assembly,_chromosome:_1	AUGUSTUS	stop_codon	146098738	146098740	.	-	0	ID=g7154.t1.stop1;Parent=g7154.t1;
OX371260.1_Lypha_dubia_genome_assembly,_chromosome:_1	AUGUSTUS	CDS	146098738	146099208	1	-	0	ID=g7154.t1.CDS1;Parent=g7154.t1;
OX371260.1_Lypha_dubia_genome_assembly,_chromosome:_1	AUGUSTUS	exon	146098738	146099208	.	-	.	ID=g7154.t1.exon1;Parent=g7154.t1;
OX371260.1_Lypha_dubia_genome_assembly,_chromosome:_1	AUGUSTUS	intron	146099209	146102045	1	-	.	ID=g7154.t1.intron1;Parent=g7154.t1;
OX371260.1_Lypha_dubia_genome_assembly,_chromosome:_1	AUGUSTUS	CDS	146102046	146102215	1	-	2	ID=g7154.t1.CDS2;Parent=g7154.t1;
OX371260.1_Lypha_dubia_genome_assembly,_chromosome:_1	AUGUSTUS	exon	146102046	146102215	.	-	.	ID=g7154.t1.exon2;Parent=g7154.t1;
OX371260.1_Lypha_dubia_genome_assembly,_chromosome:_1	AUGUSTUS	intron	146102216	146102284	1	-	.	ID=g7154.t1.intron2;Parent=g7154.t1;
OX371260.1_Lypha_dubia_genome_assembly,_chromosome:_1	AUGUSTUS	CDS	146102285	146102845	1	-	2	ID=g7154.t1.CDS3;Parent=g7154.t1;
OX371260.1_Lypha_dubia_genome_assembly,_chromosome:_1	AUGUSTUS	exon	146102285	146102845	.	-	.	ID=g7154.t1.exon3;Parent=g7154.t1;
OX371260.1_Lypha_dubia_genome_assembly,_chromosome:_1	AUGUSTUS	intron	146102846	146102907	1	-	.	ID=g7154.t1.intron3;Parent=g7154.t1;
OX371260.1_Lypha_dubia_genome_assembly,_chromosome:_1	AUGUSTUS	CDS	146102908	146103058	1	-	0	ID=g7154.t1.CDS4;Parent=g7154.t1;
OX371260.1_Lypha_dubia_genome_assembly,_chromosome:_1	AUGUSTUS	exon	146102908	146103058	.	-	.	ID=g7154.t1.exon4;Parent=g7154.t1;
OX371260.1_Lypha_dubia_genome_assembly,_chromosome:_1	AUGUSTUS	intron	146103059	146103319	1	-	.	ID=g7154.t1.intron4;Parent=g7154.t1;
OX371260.1_Lypha_dubia_genome_assembly,_chromosome:_1	AUGUSTUS	CDS	146103320	146103632	1	-	1	ID=g7154.t1.CDS5;Parent=g7154.t1;
OX371260.1_Lypha_dubia_genome_assembly,_chromosome:_1	AUGUSTUS	exon	146103320	146103632	.	-	.	ID=g7154.t1.exon5;Parent=g7154.t1;
OX371260.1_Lypha_dubia_genome_assembly,_chromosome:_1	AUGUSTUS	intron	146103633	146117067	1	-	.	ID=g7154.t1.intron5;Parent=g7154.t1;
OX371260.1_Lypha_dubia_genome_assembly,_chromosome:_1	AUGUSTUS	CDS	146117068	146117114	1	-	0	ID=g7154.t1.CDS6;Parent=g7154.t1;
OX371260.1_Lypha_dubia_genome_assembly,_chromosome:_1	AUGUSTUS	exon	146117068	146117114	.	-	.	ID=g7154.t1.exon6;Parent=g7154.t1;
OX371260.1_Lypha_dubia_genome_assembly,_chromosome:_1	AUGUSTUS	start_codon	146117112	146117114	.	-	0	ID=g7154.t1.start1;Parent=g7154.t1;
OX371260.1_Lypha_dubia_genome_assembly,_chromosome:_1	AUGUSTUS	gene	146121834	146123748	.	-	.	ID=g7155;
OX371260.1_Lypha_dubia_genome_assembly,_chromosome:_1	AUGUSTUS	mRNA	146121834	146123748	1	-	.	ID=g7155.t1;Parent=g7155;
OX371260.1_Lypha_dubia_genome_assembly,_chromosome:_1	AUGUSTUS	stop_codon	146121834	146121836	.	-	0	ID=g7155.t1.stop1;Parent=g7155.t1;
OX371260.1_Lypha_dubia_genome_assembly,_chromosome:_1	AUGUSTUS	CDS	146121834	146122283	1	-	0	ID=g7155.t1.CDS1;Parent=g7155.t1;
OX371260.1_Lypha_dubia_genome_assembly,_chromosome:_1	AUGUSTUS	exon	146121834	146122283	.	-	.	ID=g7155.t1.exon1;Parent=g7155.t1;
OX371260.1_Lypha_dubia_genome_assembly,_chromosome:_1	AUGUSTUS	intron	146122284	146122345	1	-	.	ID=g7155.t1.intron1;Parent=g7155.t1;
OX371260.1_Lypha_dubia_genome_assembly,_chromosome:_1	AUGUSTUS	CDS	146122346	146123218	1	-	0	ID=g7155.t1.CDS2;Parent=g7155.t1;
OX371260.1_Lypha_dubia_genome_assembly,_chromosome:_1	AUGUSTUS	exon	146122346	146123218	.	-	.	ID=g7155.t1.exon2;Parent=g7155.t1;
OX371260.1_Lypha_dubia_genome_assembly,_chromosome:_1	AUGUSTUS	intron	146123219	146123281	1	-	.	ID=g7155.t1.intron2;Parent=g7155.t1;
OX371260.1_Lypha_dubia_genome_assembly,_chromosome:_1	AUGUSTUS	CDS	146123282	146123546	1	-	1	ID=g7155.t1.CDS3;Parent=g7155.t1;
OX371260.1_Lypha_dubia_genome_assembly,_chromosome:_1	AUGUSTUS	exon	146123282	146123546	.	-	.	ID=g7155.t1.exon3;Parent=g7155.t1;
OX371260.1_Lypha_dubia_genome_assembly,_chromosome:_1	AUGUSTUS	intron	146123547	146123614	1	-	.	ID=g7155.t1.intron3;Parent=g7155.t1;
OX371260.1_Lypha_dubia_genome_assembly,_chromosome:_1	AUGUSTUS	CDS	146123615	146123748	1	-	0	ID=g7155.t1.CDS4;Parent=g7155.t1;
OX371260.1_Lypha_dubia_genome_assembly,_chromosome:_1	AUGUSTUS	exon	146123615	146123748	.	-	.	ID=g7155.t1.exon4;Parent=g7155.t1;
OX371260.1_Lypha_dubia_genome_assembly,_chromosome:_1	AUGUSTUS	start_codon	146123746	146123748	.	-	0	ID=g7155.t1.start1;Parent=g7155.t1;
OX371260.1_Lypha_dubia_genome_assembly,_chromosome:_1	AUGUSTUS	gene	146127718	146131485	.	-	.	ID=g7156;
OX371260.1_Lypha_dubia_genome_assembly,_chromosome:_1	AUGUSTUS	mRNA	146127718	146131485	1	-	.	ID=g7156.t1;Parent=g7156;
OX371260.1_Lypha_dubia_genome_assembly,_chromosome:_1	AUGUSTUS	stop_codon	146127718	146127720	.	-	0	ID=g7156.t1.stop1;Parent=g7156.t1;
OX371260.1_Lypha_dubia_genome_assembly,_chromosome:_1	AUGUSTUS	CDS	146127718	146128173	1	-	0	ID=g7156.t1.CDS1;Parent=g7156.t1;
OX371260.1_Lypha_dubia_genome_assembly,_chromosome:_1	AUGUSTUS	exon	146127718	146128173	.	-	.	ID=g7156.t1.exon1;Parent=g7156.t1;
OX371260.1_Lypha_dubia_genome_assembly,_chromosome:_1	AUGUSTUS	intron	146128174	146128243	1	-	.	ID=g7156.t1.intron1;Parent=g7156.t1;
OX371260.1_Lypha_dubia_genome_assembly,_chromosome:_1	AUGUSTUS	CDS	146128244	146128974	1	-	2	ID=g7156.t1.CDS2;Parent=g7156.t1;
OX371260.1_Lypha_dubia_genome_assembly,_chromosome:_1	AUGUSTUS	exon	146128244	146128974	.	-	.	ID=g7156.t1.exon2;Parent=g7156.t1;
OX371260.1_Lypha_dubia_genome_assembly,_chromosome:_1	AUGUSTUS	intron	146128975	146130827	1	-	.	ID=g7156.t1.intron2;Parent=g7156.t1;
OX371260.1_Lypha_dubia_genome_assembly,_chromosome:_1	AUGUSTUS	CDS	146130828	146130978	1	-	0	ID=g7156.t1.CDS3;Parent=g7156.t1;
OX371260.1_Lypha_dubia_genome_assembly,_chromosome:_1	AUGUSTUS	exon	146130828	146130978	.	-	.	ID=g7156.t1.exon3;Parent=g7156.t1;
OX371260.1_Lypha_dubia_genome_assembly,_chromosome:_1	AUGUSTUS	intron	146130979	146131111	1	-	.	ID=g7156.t1.intron3;Parent=g7156.t1;
OX371260.1_Lypha_dubia_genome_assembly,_chromosome:_1	AUGUSTUS	CDS	146131112	146131385	1	-	1	ID=g7156.t1.CDS4;Parent=g7156.t1;
OX371260.1_Lypha_dubia_genome_assembly,_chromosome:_1	AUGUSTUS	exon	146131112	146131385	.	-	.	ID=g7156.t1.exon4;Parent=g7156.t1;
OX371260.1_Lypha_dubia_genome_assembly,_chromosome:_1	AUGUSTUS	intron	146131386	146131474	1	-	.	ID=g7156.t1.intron4;Parent=g7156.t1;
OX371260.1_Lypha_dubia_genome_assembly,_chromosome:_1	AUGUSTUS	CDS	146131475	146131485	1	-	0	ID=g7156.t1.CDS5;Parent=g7156.t1;
OX371260.1_Lypha_dubia_genome_assembly,_chromosome:_1	AUGUSTUS	exon	146131475	146131485	.	-	.	ID=g7156.t1.exon5;Parent=g7156.t1;
OX371260.1_Lypha_dubia_genome_assembly,_chromosome:_1	AUGUSTUS	start_codon	146131483	146131485	.	-	0	ID=g7156.t1.start1;Parent=g7156.t1;
OX371260.1_Lypha_dubia_genome_assembly,_chromosome:_1	AUGUSTUS	gene	146134965	146137144	.	-	.	ID=g7157;
OX371260.1_Lypha_dubia_genome_assembly,_chromosome:_1	AUGUSTUS	mRNA	146134965	146137144	1	-	.	ID=g7157.t1;Parent=g7157;
OX371260.1_Lypha_dubia_genome_assembly,_chromosome:_1	AUGUSTUS	stop_codon	146134965	146134967	.	-	0	ID=g7157.t1.stop1;Parent=g7157.t1;
OX371260.1_Lypha_dubia_genome_assembly,_chromosome:_1	AUGUSTUS	CDS	146134965	146135432	1	-	0	ID=g7157.t1.CDS1;Parent=g7157.t1;
OX371260.1_Lypha_dubia_genome_assembly,_chromosome:_1	AUGUSTUS	exon	146134965	146135432	.	-	.	ID=g7157.t1.exon1;Parent=g7157.t1;
OX371260.1_Lypha_dubia_genome_assembly,_chromosome:_1	AUGUSTUS	intron	146135433	146135699	1	-	.	ID=g7157.t1.intron1;Parent=g7157.t1;
OX371260.1_Lypha_dubia_genome_assembly,_chromosome:_1	AUGUSTUS	CDS	146135700	146136436	1	-	2	ID=g7157.t1.CDS2;Parent=g7157.t1;
OX371260.1_Lypha_dubia_genome_assembly,_chromosome:_1	AUGUSTUS	exon	146135700	146136436	.	-	.	ID=g7157.t1.exon2;Parent=g7157.t1;
OX371260.1_Lypha_dubia_genome_assembly,_chromosome:_1	AUGUSTUS	intron	146136437	146136521	1	-	.	ID=g7157.t1.intron2;Parent=g7157.t1;
OX371260.1_Lypha_dubia_genome_assembly,_chromosome:_1	AUGUSTUS	CDS	146136522	146136672	1	-	0	ID=g7157.t1.CDS3;Parent=g7157.t1;
OX371260.1_Lypha_dubia_genome_assembly,_chromosome:_1	AUGUSTUS	exon	146136522	146136672	.	-	.	ID=g7157.t1.exon3;Parent=g7157.t1;
OX371260.1_Lypha_dubia_genome_assembly,_chromosome:_1	AUGUSTUS	intron	146136673	146136795	1	-	.	ID=g7157.t1.intron3;Parent=g7157.t1;
OX371260.1_Lypha_dubia_genome_assembly,_chromosome:_1	AUGUSTUS	CDS	146136796	146137063	1	-	1	ID=g7157.t1.CDS4;Parent=g7157.t1;
OX371260.1_Lypha_dubia_genome_assembly,_chromosome:_1	AUGUSTUS	exon	146136796	146137063	.	-	.	ID=g7157.t1.exon4;Parent=g7157.t1;
OX371260.1_Lypha_dubia_genome_assembly,_chromosome:_1	AUGUSTUS	intron	146137064	146137133	1	-	.	ID=g7157.t1.intron4;Parent=g7157.t1;
OX371260.1_Lypha_dubia_genome_assembly,_chromosome:_1	AUGUSTUS	CDS	146137134	146137144	1	-	0	ID=g7157.t1.CDS5;Parent=g7157.t1;
OX371260.1_Lypha_dubia_genome_assembly,_chromosome:_1	AUGUSTUS	exon	146137134	146137144	.	-	.	ID=g7157.t1.exon5;Parent=g7157.t1;
OX371260.1_Lypha_dubia_genome_assembly,_chromosome:_1	AUGUSTUS	start_codon	146137142	146137144	.	-	0	ID=g7157.t1.start1;Parent=g7157.t1;
OX371260.1_Lypha_dubia_genome_assembly,_chromosome:_1	AUGUSTUS	gene	146141403	146157633	.	-	.	ID=g7158;
OX371260.1_Lypha_dubia_genome_assembly,_chromosome:_1	AUGUSTUS	mRNA	146141403	146157633	1	-	.	ID=g7158.t1;Parent=g7158;
OX371260.1_Lypha_dubia_genome_assembly,_chromosome:_1	AUGUSTUS	stop_codon	146141403	146141405	.	-	0	ID=g7158.t1.stop1;Parent=g7158.t1;
OX371260.1_Lypha_dubia_genome_assembly,_chromosome:_1	AUGUSTUS	CDS	146141403	146142607	1	-	2	ID=g7158.t1.CDS1;Parent=g7158.t1;
OX371260.1_Lypha_dubia_genome_assembly,_chromosome:_1	AUGUSTUS	exon	146141403	146142607	.	-	.	ID=g7158.t1.exon1;Parent=g7158.t1;
OX371260.1_Lypha_dubia_genome_assembly,_chromosome:_1	AUGUSTUS	intron	146142608	146142894	1	-	.	ID=g7158.t1.intron1;Parent=g7158.t1;
OX371260.1_Lypha_dubia_genome_assembly,_chromosome:_1	AUGUSTUS	CDS	146142895	146143045	1	-	0	ID=g7158.t1.CDS2;Parent=g7158.t1;
OX371260.1_Lypha_dubia_genome_assembly,_chromosome:_1	AUGUSTUS	exon	146142895	146143045	.	-	.	ID=g7158.t1.exon2;Parent=g7158.t1;
OX371260.1_Lypha_dubia_genome_assembly,_chromosome:_1	AUGUSTUS	intron	146143046	146143113	1	-	.	ID=g7158.t1.intron2;Parent=g7158.t1;
OX371260.1_Lypha_dubia_genome_assembly,_chromosome:_1	AUGUSTUS	CDS	146143114	146143432	1	-	1	ID=g7158.t1.CDS3;Parent=g7158.t1;
OX371260.1_Lypha_dubia_genome_assembly,_chromosome:_1	AUGUSTUS	exon	146143114	146143432	.	-	.	ID=g7158.t1.exon3;Parent=g7158.t1;
OX371260.1_Lypha_dubia_genome_assembly,_chromosome:_1	AUGUSTUS	intron	146143433	146157586	1	-	.	ID=g7158.t1.intron3;Parent=g7158.t1;
OX371260.1_Lypha_dubia_genome_assembly,_chromosome:_1	AUGUSTUS	CDS	146157587	146157633	1	-	0	ID=g7158.t1.CDS4;Parent=g7158.t1;
OX371260.1_Lypha_dubia_genome_assembly,_chromosome:_1	AUGUSTUS	exon	146157587	146157633	.	-	.	ID=g7158.t1.exon4;Parent=g7158.t1;
OX371260.1_Lypha_dubia_genome_assembly,_chromosome:_1	AUGUSTUS	start_codon	146157631	146157633	.	-	0	ID=g7158.t1.start1;Parent=g7158.t1;
OX371260.1_Lypha_dubia_genome_assembly,_chromosome:_1	AUGUSTUS	gene	146233550	146284842	.	-	.	ID=g7159;
OX371260.1_Lypha_dubia_genome_assembly,_chromosome:_1	AUGUSTUS	mRNA	146233550	146284842	0.39	-	.	ID=g7159.t1;Parent=g7159;
OX371260.1_Lypha_dubia_genome_assembly,_chromosome:_1	AUGUSTUS	stop_codon	146233550	146233552	.	-	0	ID=g7159.t1.stop1;Parent=g7159.t1;
OX371260.1_Lypha_dubia_genome_assembly,_chromosome:_1	AUGUSTUS	CDS	146233550	146234682	1	-	2	ID=g7159.t1.CDS1;Parent=g7159.t1;
OX371260.1_Lypha_dubia_genome_assembly,_chromosome:_1	AUGUSTUS	exon	146233550	146234682	.	-	.	ID=g7159.t1.exon1;Parent=g7159.t1;
OX371260.1_Lypha_dubia_genome_assembly,_chromosome:_1	AUGUSTUS	intron	146234683	146235027	1	-	.	ID=g7159.t1.intron1;Parent=g7159.t1;
OX371260.1_Lypha_dubia_genome_assembly,_chromosome:_1	AUGUSTUS	CDS	146235028	146235140	1	-	1	ID=g7159.t1.CDS2;Parent=g7159.t1;
OX371260.1_Lypha_dubia_genome_assembly,_chromosome:_1	AUGUSTUS	exon	146235028	146235140	.	-	.	ID=g7159.t1.exon2;Parent=g7159.t1;
OX371260.1_Lypha_dubia_genome_assembly,_chromosome:_1	AUGUSTUS	intron	146235141	146236123	1	-	.	ID=g7159.t1.intron2;Parent=g7159.t1;
OX371260.1_Lypha_dubia_genome_assembly,_chromosome:_1	AUGUSTUS	CDS	146236124	146236275	0.97	-	0	ID=g7159.t1.CDS3;Parent=g7159.t1;
OX371260.1_Lypha_dubia_genome_assembly,_chromosome:_1	AUGUSTUS	exon	146236124	146236275	.	-	.	ID=g7159.t1.exon3;Parent=g7159.t1;
OX371260.1_Lypha_dubia_genome_assembly,_chromosome:_1	AUGUSTUS	intron	146236276	146236799	0.97	-	.	ID=g7159.t1.intron3;Parent=g7159.t1;
OX371260.1_Lypha_dubia_genome_assembly,_chromosome:_1	AUGUSTUS	CDS	146236800	146236938	1	-	1	ID=g7159.t1.CDS4;Parent=g7159.t1;
OX371260.1_Lypha_dubia_genome_assembly,_chromosome:_1	AUGUSTUS	exon	146236800	146236938	.	-	.	ID=g7159.t1.exon4;Parent=g7159.t1;
OX371260.1_Lypha_dubia_genome_assembly,_chromosome:_1	AUGUSTUS	intron	146236939	146246689	1	-	.	ID=g7159.t1.intron4;Parent=g7159.t1;
OX371260.1_Lypha_dubia_genome_assembly,_chromosome:_1	AUGUSTUS	CDS	146246690	146246902	1	-	1	ID=g7159.t1.CDS5;Parent=g7159.t1;
OX371260.1_Lypha_dubia_genome_assembly,_chromosome:_1	AUGUSTUS	exon	146246690	146246902	.	-	.	ID=g7159.t1.exon5;Parent=g7159.t1;
OX371260.1_Lypha_dubia_genome_assembly,_chromosome:_1	AUGUSTUS	intron	146246903	146262119	1	-	.	ID=g7159.t1.intron5;Parent=g7159.t1;
OX371260.1_Lypha_dubia_genome_assembly,_chromosome:_1	AUGUSTUS	CDS	146262120	146262156	1	-	2	ID=g7159.t1.CDS6;Parent=g7159.t1;
OX371260.1_Lypha_dubia_genome_assembly,_chromosome:_1	AUGUSTUS	exon	146262120	146262156	.	-	.	ID=g7159.t1.exon6;Parent=g7159.t1;
OX371260.1_Lypha_dubia_genome_assembly,_chromosome:_1	AUGUSTUS	intron	146262157	146262371	1	-	.	ID=g7159.t1.intron6;Parent=g7159.t1;
OX371260.1_Lypha_dubia_genome_assembly,_chromosome:_1	AUGUSTUS	CDS	146262372	146262749	1	-	2	ID=g7159.t1.CDS7;Parent=g7159.t1;
OX371260.1_Lypha_dubia_genome_assembly,_chromosome:_1	AUGUSTUS	exon	146262372	146262749	.	-	.	ID=g7159.t1.exon7;Parent=g7159.t1;
OX371260.1_Lypha_dubia_genome_assembly,_chromosome:_1	AUGUSTUS	intron	146262750	146262891	1	-	.	ID=g7159.t1.intron7;Parent=g7159.t1;
OX371260.1_Lypha_dubia_genome_assembly,_chromosome:_1	AUGUSTUS	CDS	146262892	146263089	1	-	2	ID=g7159.t1.CDS8;Parent=g7159.t1;
OX371260.1_Lypha_dubia_genome_assembly,_chromosome:_1	AUGUSTUS	exon	146262892	146263089	.	-	.	ID=g7159.t1.exon8;Parent=g7159.t1;
OX371260.1_Lypha_dubia_genome_assembly,_chromosome:_1	AUGUSTUS	intron	146263090	146264317	1	-	.	ID=g7159.t1.intron8;Parent=g7159.t1;
OX371260.1_Lypha_dubia_genome_assembly,_chromosome:_1	AUGUSTUS	CDS	146264318	146264566	0.89	-	2	ID=g7159.t1.CDS9;Parent=g7159.t1;
OX371260.1_Lypha_dubia_genome_assembly,_chromosome:_1	AUGUSTUS	exon	146264318	146264566	.	-	.	ID=g7159.t1.exon9;Parent=g7159.t1;
OX371260.1_Lypha_dubia_genome_assembly,_chromosome:_1	AUGUSTUS	intron	146264567	146284736	0.41	-	.	ID=g7159.t1.intron9;Parent=g7159.t1;
OX371260.1_Lypha_dubia_genome_assembly,_chromosome:_1	AUGUSTUS	CDS	146284737	146284842	0.41	-	0	ID=g7159.t1.CDS10;Parent=g7159.t1;
OX371260.1_Lypha_dubia_genome_assembly,_chromosome:_1	AUGUSTUS	exon	146284737	146284842	.	-	.	ID=g7159.t1.exon10;Parent=g7159.t1;
OX371260.1_Lypha_dubia_genome_assembly,_chromosome:_1	AUGUSTUS	start_codon	146284840	146284842	.	-	0	ID=g7159.t1.start1;Parent=g7159.t1;
OX371260.1_Lypha_dubia_genome_assembly,_chromosome:_1	GeneMark.hmm3	mRNA	146233550	146246892	.	-	.	ID=g7159.t2;Parent=g7159;
OX371260.1_Lypha_dubia_genome_assembly,_chromosome:_1	GeneMark.hmm3	stop_codon	146233550	146233552	.	-	0	ID=g7159.t2.stop1;Parent=g7159.t2;
OX371260.1_Lypha_dubia_genome_assembly,_chromosome:_1	GeneMark.hmm3	CDS	146233550	146234682	.	-	2	ID=g7159.t2.CDS1;Parent=g7159.t2;
OX371260.1_Lypha_dubia_genome_assembly,_chromosome:_1	GeneMark.hmm3	exon	146233550	146234682	0	-	.	ID=g7159.t2.exon1;Parent=g7159.t2;
OX371260.1_Lypha_dubia_genome_assembly,_chromosome:_1	GeneMark.hmm3	intron	146234683	146235027	.	-	1	ID=g7159.t2.intron1;Parent=g7159.t2;
OX371260.1_Lypha_dubia_genome_assembly,_chromosome:_1	GeneMark.hmm3	CDS	146235028	146235140	.	-	1	ID=g7159.t2.CDS2;Parent=g7159.t2;
OX371260.1_Lypha_dubia_genome_assembly,_chromosome:_1	GeneMark.hmm3	exon	146235028	146235140	0	-	.	ID=g7159.t2.exon2;Parent=g7159.t2;
OX371260.1_Lypha_dubia_genome_assembly,_chromosome:_1	GeneMark.hmm3	intron	146235141	146236123	.	-	0	ID=g7159.t2.intron2;Parent=g7159.t2;
OX371260.1_Lypha_dubia_genome_assembly,_chromosome:_1	GeneMark.hmm3	CDS	146236124	146236275	.	-	0	ID=g7159.t2.CDS3;Parent=g7159.t2;
OX371260.1_Lypha_dubia_genome_assembly,_chromosome:_1	GeneMark.hmm3	exon	146236124	146236275	0	-	.	ID=g7159.t2.exon3;Parent=g7159.t2;
OX371260.1_Lypha_dubia_genome_assembly,_chromosome:_1	GeneMark.hmm3	intron	146236276	146236799	.	-	1	ID=g7159.t2.intron3;Parent=g7159.t2;
OX371260.1_Lypha_dubia_genome_assembly,_chromosome:_1	GeneMark.hmm3	CDS	146236800	146236938	.	-	1	ID=g7159.t2.CDS4;Parent=g7159.t2;
OX371260.1_Lypha_dubia_genome_assembly,_chromosome:_1	GeneMark.hmm3	exon	146236800	146236938	0	-	.	ID=g7159.t2.exon4;Parent=g7159.t2;
OX371260.1_Lypha_dubia_genome_assembly,_chromosome:_1	GeneMark.hmm3	intron	146236939	146246689	.	-	0	ID=g7159.t2.intron4;Parent=g7159.t2;
OX371260.1_Lypha_dubia_genome_assembly,_chromosome:_1	GeneMark.hmm3	CDS	146246690	146246892	.	-	0	ID=g7159.t2.CDS5;Parent=g7159.t2;
OX371260.1_Lypha_dubia_genome_assembly,_chromosome:_1	GeneMark.hmm3	exon	146246690	146246892	0	-	.	ID=g7159.t2.exon5;Parent=g7159.t2;
OX371260.1_Lypha_dubia_genome_assembly,_chromosome:_1	GeneMark.hmm3	start_codon	146246890	146246892	.	-	0	ID=g7159.t2.start1;Parent=g7159.t2;
OX371260.1_Lypha_dubia_genome_assembly,_chromosome:_1	AUGUSTUS	gene	146322079	146342778	.	-	.	ID=g7160;
OX371260.1_Lypha_dubia_genome_assembly,_chromosome:_1	AUGUSTUS	mRNA	146322079	146342778	0.98	-	.	ID=g7160.t1;Parent=g7160;
OX371260.1_Lypha_dubia_genome_assembly,_chromosome:_1	AUGUSTUS	stop_codon	146322079	146322081	.	-	0	ID=g7160.t1.stop1;Parent=g7160.t1;
OX371260.1_Lypha_dubia_genome_assembly,_chromosome:_1	AUGUSTUS	CDS	146322079	146322292	0.98	-	1	ID=g7160.t1.CDS1;Parent=g7160.t1;
OX371260.1_Lypha_dubia_genome_assembly,_chromosome:_1	AUGUSTUS	exon	146322079	146322292	.	-	.	ID=g7160.t1.exon1;Parent=g7160.t1;
OX371260.1_Lypha_dubia_genome_assembly,_chromosome:_1	AUGUSTUS	intron	146322293	146342104	1	-	.	ID=g7160.t1.intron1;Parent=g7160.t1;
OX371260.1_Lypha_dubia_genome_assembly,_chromosome:_1	AUGUSTUS	CDS	146342105	146342778	1	-	0	ID=g7160.t1.CDS2;Parent=g7160.t1;
OX371260.1_Lypha_dubia_genome_assembly,_chromosome:_1	AUGUSTUS	exon	146342105	146342778	.	-	.	ID=g7160.t1.exon2;Parent=g7160.t1;
OX371260.1_Lypha_dubia_genome_assembly,_chromosome:_1	AUGUSTUS	start_codon	146342776	146342778	.	-	0	ID=g7160.t1.start1;Parent=g7160.t1;
OX371260.1_Lypha_dubia_genome_assembly,_chromosome:_1	AUGUSTUS	gene	146405402	146406329	.	+	.	ID=g7161;
OX371260.1_Lypha_dubia_genome_assembly,_chromosome:_1	AUGUSTUS	mRNA	146405402	146406329	0.99	+	.	ID=g7161.t1;Parent=g7161;
OX371260.1_Lypha_dubia_genome_assembly,_chromosome:_1	AUGUSTUS	start_codon	146405402	146405404	.	+	0	ID=g7161.t1.start1;Parent=g7161.t1;
OX371260.1_Lypha_dubia_genome_assembly,_chromosome:_1	AUGUSTUS	CDS	146405402	146405546	0.99	+	0	ID=g7161.t1.CDS1;Parent=g7161.t1;
OX371260.1_Lypha_dubia_genome_assembly,_chromosome:_1	AUGUSTUS	exon	146405402	146405546	.	+	.	ID=g7161.t1.exon1;Parent=g7161.t1;
OX371260.1_Lypha_dubia_genome_assembly,_chromosome:_1	AUGUSTUS	intron	146405547	146405670	0.99	+	.	ID=g7161.t1.intron1;Parent=g7161.t1;
OX371260.1_Lypha_dubia_genome_assembly,_chromosome:_1	AUGUSTUS	CDS	146405671	146406329	0.99	+	2	ID=g7161.t1.CDS2;Parent=g7161.t1;
OX371260.1_Lypha_dubia_genome_assembly,_chromosome:_1	AUGUSTUS	exon	146405671	146406329	.	+	.	ID=g7161.t1.exon2;Parent=g7161.t1;
OX371260.1_Lypha_dubia_genome_assembly,_chromosome:_1	AUGUSTUS	stop_codon	146406327	146406329	.	+	0	ID=g7161.t1.stop1;Parent=g7161.t1;
OX371260.1_Lypha_dubia_genome_assembly,_chromosome:_1	AUGUSTUS	gene	146442323	146447840	.	+	.	ID=g7162;
OX371260.1_Lypha_dubia_genome_assembly,_chromosome:_1	AUGUSTUS	mRNA	146442323	146447840	0.77	+	.	ID=g7162.t1;Parent=g7162;
OX371260.1_Lypha_dubia_genome_assembly,_chromosome:_1	AUGUSTUS	start_codon	146442323	146442325	.	+	0	ID=g7162.t1.start1;Parent=g7162.t1;
OX371260.1_Lypha_dubia_genome_assembly,_chromosome:_1	AUGUSTUS	CDS	146442323	146442347	0.78	+	0	ID=g7162.t1.CDS1;Parent=g7162.t1;
OX371260.1_Lypha_dubia_genome_assembly,_chromosome:_1	AUGUSTUS	exon	146442323	146442347	.	+	.	ID=g7162.t1.exon1;Parent=g7162.t1;
OX371260.1_Lypha_dubia_genome_assembly,_chromosome:_1	AUGUSTUS	intron	146442348	146447379	0.8	+	.	ID=g7162.t1.intron1;Parent=g7162.t1;
OX371260.1_Lypha_dubia_genome_assembly,_chromosome:_1	AUGUSTUS	CDS	146447380	146447840	0.92	+	2	ID=g7162.t1.CDS2;Parent=g7162.t1;
OX371260.1_Lypha_dubia_genome_assembly,_chromosome:_1	AUGUSTUS	exon	146447380	146447840	.	+	.	ID=g7162.t1.exon2;Parent=g7162.t1;
OX371260.1_Lypha_dubia_genome_assembly,_chromosome:_1	AUGUSTUS	stop_codon	146447838	146447840	.	+	0	ID=g7162.t1.stop1;Parent=g7162.t1;
OX371260.1_Lypha_dubia_genome_assembly,_chromosome:_1	AUGUSTUS	gene	146539986	146540685	.	+	.	ID=g7163;
OX371260.1_Lypha_dubia_genome_assembly,_chromosome:_1	AUGUSTUS	mRNA	146539986	146540685	0.45	+	.	ID=g7163.t1;Parent=g7163;
OX371260.1_Lypha_dubia_genome_assembly,_chromosome:_1	AUGUSTUS	start_codon	146539986	146539988	.	+	0	ID=g7163.t1.start1;Parent=g7163.t1;
OX371260.1_Lypha_dubia_genome_assembly,_chromosome:_1	AUGUSTUS	CDS	146539986	146540327	0.61	+	0	ID=g7163.t1.CDS1;Parent=g7163.t1;
OX371260.1_Lypha_dubia_genome_assembly,_chromosome:_1	AUGUSTUS	exon	146539986	146540327	.	+	.	ID=g7163.t1.exon1;Parent=g7163.t1;
OX371260.1_Lypha_dubia_genome_assembly,_chromosome:_1	AUGUSTUS	intron	146540328	146540622	0.45	+	.	ID=g7163.t1.intron1;Parent=g7163.t1;
OX371260.1_Lypha_dubia_genome_assembly,_chromosome:_1	AUGUSTUS	CDS	146540623	146540685	0.79	+	0	ID=g7163.t1.CDS2;Parent=g7163.t1;
OX371260.1_Lypha_dubia_genome_assembly,_chromosome:_1	AUGUSTUS	exon	146540623	146540685	.	+	.	ID=g7163.t1.exon2;Parent=g7163.t1;
OX371260.1_Lypha_dubia_genome_assembly,_chromosome:_1	AUGUSTUS	stop_codon	146540683	146540685	.	+	0	ID=g7163.t1.stop1;Parent=g7163.t1;
OX371260.1_Lypha_dubia_genome_assembly,_chromosome:_1	AUGUSTUS	gene	146540820	146545961	.	+	.	ID=g7164;
OX371260.1_Lypha_dubia_genome_assembly,_chromosome:_1	AUGUSTUS	mRNA	146540820	146545961	0.22	+	.	ID=g7164.t1;Parent=g7164;
OX371260.1_Lypha_dubia_genome_assembly,_chromosome:_1	AUGUSTUS	start_codon	146540820	146540822	.	+	0	ID=g7164.t1.start1;Parent=g7164.t1;
OX371260.1_Lypha_dubia_genome_assembly,_chromosome:_1	AUGUSTUS	CDS	146540820	146542196	0.63	+	0	ID=g7164.t1.CDS1;Parent=g7164.t1;
OX371260.1_Lypha_dubia_genome_assembly,_chromosome:_1	AUGUSTUS	exon	146540820	146542196	.	+	.	ID=g7164.t1.exon1;Parent=g7164.t1;
OX371260.1_Lypha_dubia_genome_assembly,_chromosome:_1	AUGUSTUS	intron	146542197	146543426	0.66	+	.	ID=g7164.t1.intron1;Parent=g7164.t1;
OX371260.1_Lypha_dubia_genome_assembly,_chromosome:_1	AUGUSTUS	CDS	146543427	146544195	0.37	+	0	ID=g7164.t1.CDS2;Parent=g7164.t1;
OX371260.1_Lypha_dubia_genome_assembly,_chromosome:_1	AUGUSTUS	exon	146543427	146544195	.	+	.	ID=g7164.t1.exon2;Parent=g7164.t1;
OX371260.1_Lypha_dubia_genome_assembly,_chromosome:_1	AUGUSTUS	intron	146544196	146545088	0.41	+	.	ID=g7164.t1.intron2;Parent=g7164.t1;
OX371260.1_Lypha_dubia_genome_assembly,_chromosome:_1	AUGUSTUS	CDS	146545089	146545166	0.53	+	2	ID=g7164.t1.CDS3;Parent=g7164.t1;
OX371260.1_Lypha_dubia_genome_assembly,_chromosome:_1	AUGUSTUS	exon	146545089	146545166	.	+	.	ID=g7164.t1.exon3;Parent=g7164.t1;
OX371260.1_Lypha_dubia_genome_assembly,_chromosome:_1	AUGUSTUS	intron	146545167	146545444	1	+	.	ID=g7164.t1.intron3;Parent=g7164.t1;
OX371260.1_Lypha_dubia_genome_assembly,_chromosome:_1	AUGUSTUS	CDS	146545445	146545476	0.53	+	2	ID=g7164.t1.CDS4;Parent=g7164.t1;
OX371260.1_Lypha_dubia_genome_assembly,_chromosome:_1	AUGUSTUS	exon	146545445	146545476	.	+	.	ID=g7164.t1.exon4;Parent=g7164.t1;
OX371260.1_Lypha_dubia_genome_assembly,_chromosome:_1	AUGUSTUS	intron	146545477	146545601	0.42	+	.	ID=g7164.t1.intron4;Parent=g7164.t1;
OX371260.1_Lypha_dubia_genome_assembly,_chromosome:_1	AUGUSTUS	CDS	146545602	146545961	0.43	+	0	ID=g7164.t1.CDS5;Parent=g7164.t1;
OX371260.1_Lypha_dubia_genome_assembly,_chromosome:_1	AUGUSTUS	exon	146545602	146545961	.	+	.	ID=g7164.t1.exon5;Parent=g7164.t1;
OX371260.1_Lypha_dubia_genome_assembly,_chromosome:_1	AUGUSTUS	stop_codon	146545959	146545961	.	+	0	ID=g7164.t1.stop1;Parent=g7164.t1;
OX371260.1_Lypha_dubia_genome_assembly,_chromosome:_1	AUGUSTUS	gene	146581862	146584542	.	+	.	ID=g7165;
OX371260.1_Lypha_dubia_genome_assembly,_chromosome:_1	AUGUSTUS	mRNA	146581862	146584542	0.77	+	.	ID=g7165.t1;Parent=g7165;
OX371260.1_Lypha_dubia_genome_assembly,_chromosome:_1	AUGUSTUS	start_codon	146581862	146581864	.	+	0	ID=g7165.t1.start1;Parent=g7165.t1;
OX371260.1_Lypha_dubia_genome_assembly,_chromosome:_1	AUGUSTUS	CDS	146581862	146583002	1	+	0	ID=g7165.t1.CDS1;Parent=g7165.t1;
OX371260.1_Lypha_dubia_genome_assembly,_chromosome:_1	AUGUSTUS	exon	146581862	146583002	.	+	.	ID=g7165.t1.exon1;Parent=g7165.t1;
OX371260.1_Lypha_dubia_genome_assembly,_chromosome:_1	AUGUSTUS	intron	146583003	146584279	0.77	+	.	ID=g7165.t1.intron1;Parent=g7165.t1;
OX371260.1_Lypha_dubia_genome_assembly,_chromosome:_1	AUGUSTUS	CDS	146584280	146584542	0.77	+	2	ID=g7165.t1.CDS2;Parent=g7165.t1;
OX371260.1_Lypha_dubia_genome_assembly,_chromosome:_1	AUGUSTUS	exon	146584280	146584542	.	+	.	ID=g7165.t1.exon2;Parent=g7165.t1;
OX371260.1_Lypha_dubia_genome_assembly,_chromosome:_1	AUGUSTUS	stop_codon	146584540	146584542	.	+	0	ID=g7165.t1.stop1;Parent=g7165.t1;
OX371260.1_Lypha_dubia_genome_assembly,_chromosome:_1	AUGUSTUS	gene	146599120	146600617	.	+	.	ID=g7166;
OX371260.1_Lypha_dubia_genome_assembly,_chromosome:_1	AUGUSTUS	mRNA	146599120	146600617	1	+	.	ID=g7166.t1;Parent=g7166;
OX371260.1_Lypha_dubia_genome_assembly,_chromosome:_1	AUGUSTUS	start_codon	146599120	146599122	.	+	0	ID=g7166.t1.start1;Parent=g7166.t1;
OX371260.1_Lypha_dubia_genome_assembly,_chromosome:_1	AUGUSTUS	CDS	146599120	146599561	1	+	0	ID=g7166.t1.CDS1;Parent=g7166.t1;
OX371260.1_Lypha_dubia_genome_assembly,_chromosome:_1	AUGUSTUS	exon	146599120	146599561	.	+	.	ID=g7166.t1.exon1;Parent=g7166.t1;
OX371260.1_Lypha_dubia_genome_assembly,_chromosome:_1	AUGUSTUS	intron	146599562	146599701	1	+	.	ID=g7166.t1.intron1;Parent=g7166.t1;
OX371260.1_Lypha_dubia_genome_assembly,_chromosome:_1	AUGUSTUS	CDS	146599702	146599890	1	+	2	ID=g7166.t1.CDS2;Parent=g7166.t1;
OX371260.1_Lypha_dubia_genome_assembly,_chromosome:_1	AUGUSTUS	exon	146599702	146599890	.	+	.	ID=g7166.t1.exon2;Parent=g7166.t1;
OX371260.1_Lypha_dubia_genome_assembly,_chromosome:_1	AUGUSTUS	intron	146599891	146600456	1	+	.	ID=g7166.t1.intron2;Parent=g7166.t1;
OX371260.1_Lypha_dubia_genome_assembly,_chromosome:_1	AUGUSTUS	CDS	146600457	146600617	1	+	2	ID=g7166.t1.CDS3;Parent=g7166.t1;
OX371260.1_Lypha_dubia_genome_assembly,_chromosome:_1	AUGUSTUS	exon	146600457	146600617	.	+	.	ID=g7166.t1.exon3;Parent=g7166.t1;
OX371260.1_Lypha_dubia_genome_assembly,_chromosome:_1	AUGUSTUS	stop_codon	146600615	146600617	.	+	0	ID=g7166.t1.stop1;Parent=g7166.t1;
OX371260.1_Lypha_dubia_genome_assembly,_chromosome:_1	AUGUSTUS	gene	146619260	146628090	.	+	.	ID=g7167;
OX371260.1_Lypha_dubia_genome_assembly,_chromosome:_1	AUGUSTUS	mRNA	146619260	146628090	0.41	+	.	ID=g7167.t1;Parent=g7167;
OX371260.1_Lypha_dubia_genome_assembly,_chromosome:_1	AUGUSTUS	start_codon	146619260	146619262	.	+	0	ID=g7167.t1.start1;Parent=g7167.t1;
OX371260.1_Lypha_dubia_genome_assembly,_chromosome:_1	AUGUSTUS	CDS	146619260	146619357	0.41	+	0	ID=g7167.t1.CDS1;Parent=g7167.t1;
OX371260.1_Lypha_dubia_genome_assembly,_chromosome:_1	AUGUSTUS	exon	146619260	146619357	.	+	.	ID=g7167.t1.exon1;Parent=g7167.t1;
OX371260.1_Lypha_dubia_genome_assembly,_chromosome:_1	AUGUSTUS	intron	146619358	146619596	1	+	.	ID=g7167.t1.intron1;Parent=g7167.t1;
OX371260.1_Lypha_dubia_genome_assembly,_chromosome:_1	AUGUSTUS	CDS	146619597	146619728	1	+	1	ID=g7167.t1.CDS2;Parent=g7167.t1;
OX371260.1_Lypha_dubia_genome_assembly,_chromosome:_1	AUGUSTUS	exon	146619597	146619728	.	+	.	ID=g7167.t1.exon2;Parent=g7167.t1;
OX371260.1_Lypha_dubia_genome_assembly,_chromosome:_1	AUGUSTUS	intron	146619729	146627918	1	+	.	ID=g7167.t1.intron2;Parent=g7167.t1;
OX371260.1_Lypha_dubia_genome_assembly,_chromosome:_1	AUGUSTUS	CDS	146627919	146628090	1	+	1	ID=g7167.t1.CDS3;Parent=g7167.t1;
OX371260.1_Lypha_dubia_genome_assembly,_chromosome:_1	AUGUSTUS	exon	146627919	146628090	.	+	.	ID=g7167.t1.exon3;Parent=g7167.t1;
OX371260.1_Lypha_dubia_genome_assembly,_chromosome:_1	AUGUSTUS	stop_codon	146628088	146628090	.	+	0	ID=g7167.t1.stop1;Parent=g7167.t1;
OX371260.1_Lypha_dubia_genome_assembly,_chromosome:_1	AUGUSTUS	gene	146669171	146697925	.	+	.	ID=g7168;
OX371260.1_Lypha_dubia_genome_assembly,_chromosome:_1	AUGUSTUS	mRNA	146669171	146697925	0.44	+	.	ID=g7168.t1;Parent=g7168;
OX371260.1_Lypha_dubia_genome_assembly,_chromosome:_1	AUGUSTUS	start_codon	146669171	146669173	.	+	0	ID=g7168.t1.start1;Parent=g7168.t1;
OX371260.1_Lypha_dubia_genome_assembly,_chromosome:_1	AUGUSTUS	CDS	146669171	146669350	0.44	+	0	ID=g7168.t1.CDS1;Parent=g7168.t1;
OX371260.1_Lypha_dubia_genome_assembly,_chromosome:_1	AUGUSTUS	exon	146669171	146669350	.	+	.	ID=g7168.t1.exon1;Parent=g7168.t1;
OX371260.1_Lypha_dubia_genome_assembly,_chromosome:_1	AUGUSTUS	intron	146669351	146689891	0.98	+	.	ID=g7168.t1.intron1;Parent=g7168.t1;
OX371260.1_Lypha_dubia_genome_assembly,_chromosome:_1	AUGUSTUS	CDS	146689892	146690043	1	+	0	ID=g7168.t1.CDS2;Parent=g7168.t1;
OX371260.1_Lypha_dubia_genome_assembly,_chromosome:_1	AUGUSTUS	exon	146689892	146690043	.	+	.	ID=g7168.t1.exon2;Parent=g7168.t1;
OX371260.1_Lypha_dubia_genome_assembly,_chromosome:_1	AUGUSTUS	intron	146690044	146693994	1	+	.	ID=g7168.t1.intron2;Parent=g7168.t1;
OX371260.1_Lypha_dubia_genome_assembly,_chromosome:_1	AUGUSTUS	CDS	146693995	146694110	1	+	1	ID=g7168.t1.CDS3;Parent=g7168.t1;
OX371260.1_Lypha_dubia_genome_assembly,_chromosome:_1	AUGUSTUS	exon	146693995	146694110	.	+	.	ID=g7168.t1.exon3;Parent=g7168.t1;
OX371260.1_Lypha_dubia_genome_assembly,_chromosome:_1	AUGUSTUS	intron	146694111	146694782	1	+	.	ID=g7168.t1.intron3;Parent=g7168.t1;
OX371260.1_Lypha_dubia_genome_assembly,_chromosome:_1	AUGUSTUS	CDS	146694783	146697925	1	+	2	ID=g7168.t1.CDS4;Parent=g7168.t1;
OX371260.1_Lypha_dubia_genome_assembly,_chromosome:_1	AUGUSTUS	exon	146694783	146697925	.	+	.	ID=g7168.t1.exon4;Parent=g7168.t1;
OX371260.1_Lypha_dubia_genome_assembly,_chromosome:_1	AUGUSTUS	stop_codon	146697923	146697925	.	+	0	ID=g7168.t1.stop1;Parent=g7168.t1;
OX371260.1_Lypha_dubia_genome_assembly,_chromosome:_1	AUGUSTUS	gene	146730503	146732367	.	-	.	ID=g7169;
OX371260.1_Lypha_dubia_genome_assembly,_chromosome:_1	AUGUSTUS	mRNA	146730503	146732367	1	-	.	ID=g7169.t1;Parent=g7169;
OX371260.1_Lypha_dubia_genome_assembly,_chromosome:_1	AUGUSTUS	stop_codon	146730503	146730505	.	-	0	ID=g7169.t1.stop1;Parent=g7169.t1;
OX371260.1_Lypha_dubia_genome_assembly,_chromosome:_1	AUGUSTUS	CDS	146730503	146730627	1	-	2	ID=g7169.t1.CDS1;Parent=g7169.t1;
OX371260.1_Lypha_dubia_genome_assembly,_chromosome:_1	AUGUSTUS	exon	146730503	146730627	.	-	.	ID=g7169.t1.exon1;Parent=g7169.t1;
OX371260.1_Lypha_dubia_genome_assembly,_chromosome:_1	AUGUSTUS	intron	146730628	146730711	1	-	.	ID=g7169.t1.intron1;Parent=g7169.t1;
OX371260.1_Lypha_dubia_genome_assembly,_chromosome:_1	AUGUSTUS	CDS	146730712	146731255	1	-	0	ID=g7169.t1.CDS2;Parent=g7169.t1;
OX371260.1_Lypha_dubia_genome_assembly,_chromosome:_1	AUGUSTUS	exon	146730712	146731255	.	-	.	ID=g7169.t1.exon2;Parent=g7169.t1;
OX371260.1_Lypha_dubia_genome_assembly,_chromosome:_1	AUGUSTUS	intron	146731256	146731325	1	-	.	ID=g7169.t1.intron2;Parent=g7169.t1;
OX371260.1_Lypha_dubia_genome_assembly,_chromosome:_1	AUGUSTUS	CDS	146731326	146731678	1	-	2	ID=g7169.t1.CDS3;Parent=g7169.t1;
OX371260.1_Lypha_dubia_genome_assembly,_chromosome:_1	AUGUSTUS	exon	146731326	146731678	.	-	.	ID=g7169.t1.exon3;Parent=g7169.t1;
OX371260.1_Lypha_dubia_genome_assembly,_chromosome:_1	AUGUSTUS	intron	146731679	146732255	1	-	.	ID=g7169.t1.intron3;Parent=g7169.t1;
OX371260.1_Lypha_dubia_genome_assembly,_chromosome:_1	AUGUSTUS	CDS	146732256	146732367	1	-	0	ID=g7169.t1.CDS4;Parent=g7169.t1;
OX371260.1_Lypha_dubia_genome_assembly,_chromosome:_1	AUGUSTUS	exon	146732256	146732367	.	-	.	ID=g7169.t1.exon4;Parent=g7169.t1;
OX371260.1_Lypha_dubia_genome_assembly,_chromosome:_1	AUGUSTUS	start_codon	146732365	146732367	.	-	0	ID=g7169.t1.start1;Parent=g7169.t1;
OX371260.1_Lypha_dubia_genome_assembly,_chromosome:_1	AUGUSTUS	gene	146737683	146739886	.	-	.	ID=g7170;
OX371260.1_Lypha_dubia_genome_assembly,_chromosome:_1	AUGUSTUS	mRNA	146737683	146739886	0.97	-	.	ID=g7170.t1;Parent=g7170;
OX371260.1_Lypha_dubia_genome_assembly,_chromosome:_1	AUGUSTUS	stop_codon	146737683	146737685	.	-	0	ID=g7170.t1.stop1;Parent=g7170.t1;
OX371260.1_Lypha_dubia_genome_assembly,_chromosome:_1	AUGUSTUS	CDS	146737683	146737804	1	-	2	ID=g7170.t1.CDS1;Parent=g7170.t1;
OX371260.1_Lypha_dubia_genome_assembly,_chromosome:_1	AUGUSTUS	exon	146737683	146737804	.	-	.	ID=g7170.t1.exon1;Parent=g7170.t1;
OX371260.1_Lypha_dubia_genome_assembly,_chromosome:_1	AUGUSTUS	intron	146737805	146737869	1	-	.	ID=g7170.t1.intron1;Parent=g7170.t1;
OX371260.1_Lypha_dubia_genome_assembly,_chromosome:_1	AUGUSTUS	CDS	146737870	146738416	1	-	0	ID=g7170.t1.CDS2;Parent=g7170.t1;
OX371260.1_Lypha_dubia_genome_assembly,_chromosome:_1	AUGUSTUS	exon	146737870	146738416	.	-	.	ID=g7170.t1.exon2;Parent=g7170.t1;
OX371260.1_Lypha_dubia_genome_assembly,_chromosome:_1	AUGUSTUS	intron	146738417	146738503	1	-	.	ID=g7170.t1.intron2;Parent=g7170.t1;
OX371260.1_Lypha_dubia_genome_assembly,_chromosome:_1	AUGUSTUS	CDS	146738504	146738856	1	-	2	ID=g7170.t1.CDS3;Parent=g7170.t1;
OX371260.1_Lypha_dubia_genome_assembly,_chromosome:_1	AUGUSTUS	exon	146738504	146738856	.	-	.	ID=g7170.t1.exon3;Parent=g7170.t1;
OX371260.1_Lypha_dubia_genome_assembly,_chromosome:_1	AUGUSTUS	intron	146738857	146739777	1	-	.	ID=g7170.t1.intron3;Parent=g7170.t1;
OX371260.1_Lypha_dubia_genome_assembly,_chromosome:_1	AUGUSTUS	CDS	146739778	146739886	0.97	-	0	ID=g7170.t1.CDS4;Parent=g7170.t1;
OX371260.1_Lypha_dubia_genome_assembly,_chromosome:_1	AUGUSTUS	exon	146739778	146739886	.	-	.	ID=g7170.t1.exon4;Parent=g7170.t1;
OX371260.1_Lypha_dubia_genome_assembly,_chromosome:_1	AUGUSTUS	start_codon	146739884	146739886	.	-	0	ID=g7170.t1.start1;Parent=g7170.t1;
OX371260.1_Lypha_dubia_genome_assembly,_chromosome:_1	AUGUSTUS	gene	146744496	146746378	.	-	.	ID=g7171;
OX371260.1_Lypha_dubia_genome_assembly,_chromosome:_1	AUGUSTUS	mRNA	146744496	146746378	0.98	-	.	ID=g7171.t1;Parent=g7171;
OX371260.1_Lypha_dubia_genome_assembly,_chromosome:_1	AUGUSTUS	stop_codon	146744496	146744498	.	-	0	ID=g7171.t1.stop1;Parent=g7171.t1;
OX371260.1_Lypha_dubia_genome_assembly,_chromosome:_1	AUGUSTUS	CDS	146744496	146744626	0.98	-	2	ID=g7171.t1.CDS1;Parent=g7171.t1;
OX371260.1_Lypha_dubia_genome_assembly,_chromosome:_1	AUGUSTUS	exon	146744496	146744626	.	-	.	ID=g7171.t1.exon1;Parent=g7171.t1;
OX371260.1_Lypha_dubia_genome_assembly,_chromosome:_1	AUGUSTUS	intron	146744627	146744691	0.99	-	.	ID=g7171.t1.intron1;Parent=g7171.t1;
OX371260.1_Lypha_dubia_genome_assembly,_chromosome:_1	AUGUSTUS	CDS	146744692	146745238	1	-	0	ID=g7171.t1.CDS2;Parent=g7171.t1;
OX371260.1_Lypha_dubia_genome_assembly,_chromosome:_1	AUGUSTUS	exon	146744692	146745238	.	-	.	ID=g7171.t1.exon2;Parent=g7171.t1;
OX371260.1_Lypha_dubia_genome_assembly,_chromosome:_1	AUGUSTUS	intron	146745239	146745315	1	-	.	ID=g7171.t1.intron2;Parent=g7171.t1;
OX371260.1_Lypha_dubia_genome_assembly,_chromosome:_1	AUGUSTUS	CDS	146745316	146745668	1	-	2	ID=g7171.t1.CDS3;Parent=g7171.t1;
OX371260.1_Lypha_dubia_genome_assembly,_chromosome:_1	AUGUSTUS	exon	146745316	146745668	.	-	.	ID=g7171.t1.exon3;Parent=g7171.t1;
OX371260.1_Lypha_dubia_genome_assembly,_chromosome:_1	AUGUSTUS	intron	146745669	146746269	1	-	.	ID=g7171.t1.intron3;Parent=g7171.t1;
OX371260.1_Lypha_dubia_genome_assembly,_chromosome:_1	AUGUSTUS	CDS	146746270	146746378	1	-	0	ID=g7171.t1.CDS4;Parent=g7171.t1;
OX371260.1_Lypha_dubia_genome_assembly,_chromosome:_1	AUGUSTUS	exon	146746270	146746378	.	-	.	ID=g7171.t1.exon4;Parent=g7171.t1;
OX371260.1_Lypha_dubia_genome_assembly,_chromosome:_1	AUGUSTUS	start_codon	146746376	146746378	.	-	0	ID=g7171.t1.start1;Parent=g7171.t1;
OX371260.1_Lypha_dubia_genome_assembly,_chromosome:_1	AUGUSTUS	gene	146751574	146753721	.	-	.	ID=g7172;
OX371260.1_Lypha_dubia_genome_assembly,_chromosome:_1	AUGUSTUS	mRNA	146751574	146753721	1	-	.	ID=g7172.t1;Parent=g7172;
OX371260.1_Lypha_dubia_genome_assembly,_chromosome:_1	AUGUSTUS	stop_codon	146751574	146751576	.	-	0	ID=g7172.t1.stop1;Parent=g7172.t1;
OX371260.1_Lypha_dubia_genome_assembly,_chromosome:_1	AUGUSTUS	CDS	146751574	146751686	1	-	2	ID=g7172.t1.CDS1;Parent=g7172.t1;
OX371260.1_Lypha_dubia_genome_assembly,_chromosome:_1	AUGUSTUS	exon	146751574	146751686	.	-	.	ID=g7172.t1.exon1;Parent=g7172.t1;
OX371260.1_Lypha_dubia_genome_assembly,_chromosome:_1	AUGUSTUS	intron	146751687	146751751	1	-	.	ID=g7172.t1.intron1;Parent=g7172.t1;
OX371260.1_Lypha_dubia_genome_assembly,_chromosome:_1	AUGUSTUS	CDS	146751752	146752298	1	-	0	ID=g7172.t1.CDS2;Parent=g7172.t1;
OX371260.1_Lypha_dubia_genome_assembly,_chromosome:_1	AUGUSTUS	exon	146751752	146752298	.	-	.	ID=g7172.t1.exon2;Parent=g7172.t1;
OX371260.1_Lypha_dubia_genome_assembly,_chromosome:_1	AUGUSTUS	intron	146752299	146752378	1	-	.	ID=g7172.t1.intron2;Parent=g7172.t1;
OX371260.1_Lypha_dubia_genome_assembly,_chromosome:_1	AUGUSTUS	CDS	146752379	146752737	1	-	2	ID=g7172.t1.CDS3;Parent=g7172.t1;
OX371260.1_Lypha_dubia_genome_assembly,_chromosome:_1	AUGUSTUS	exon	146752379	146752737	.	-	.	ID=g7172.t1.exon3;Parent=g7172.t1;
OX371260.1_Lypha_dubia_genome_assembly,_chromosome:_1	AUGUSTUS	intron	146752738	146753612	1	-	.	ID=g7172.t1.intron3;Parent=g7172.t1;
OX371260.1_Lypha_dubia_genome_assembly,_chromosome:_1	AUGUSTUS	CDS	146753613	146753721	1	-	0	ID=g7172.t1.CDS4;Parent=g7172.t1;
OX371260.1_Lypha_dubia_genome_assembly,_chromosome:_1	AUGUSTUS	exon	146753613	146753721	.	-	.	ID=g7172.t1.exon4;Parent=g7172.t1;
OX371260.1_Lypha_dubia_genome_assembly,_chromosome:_1	AUGUSTUS	start_codon	146753719	146753721	.	-	0	ID=g7172.t1.start1;Parent=g7172.t1;
OX371260.1_Lypha_dubia_genome_assembly,_chromosome:_1	AUGUSTUS	gene	146760791	146762812	.	-	.	ID=g7173;
OX371260.1_Lypha_dubia_genome_assembly,_chromosome:_1	AUGUSTUS	mRNA	146760791	146762812	0.98	-	.	ID=g7173.t1;Parent=g7173;
OX371260.1_Lypha_dubia_genome_assembly,_chromosome:_1	AUGUSTUS	stop_codon	146760791	146760793	.	-	0	ID=g7173.t1.stop1;Parent=g7173.t1;
OX371260.1_Lypha_dubia_genome_assembly,_chromosome:_1	AUGUSTUS	CDS	146760791	146760915	0.98	-	2	ID=g7173.t1.CDS1;Parent=g7173.t1;
OX371260.1_Lypha_dubia_genome_assembly,_chromosome:_1	AUGUSTUS	exon	146760791	146760915	.	-	.	ID=g7173.t1.exon1;Parent=g7173.t1;
OX371260.1_Lypha_dubia_genome_assembly,_chromosome:_1	AUGUSTUS	intron	146760916	146760980	0.98	-	.	ID=g7173.t1.intron1;Parent=g7173.t1;
OX371260.1_Lypha_dubia_genome_assembly,_chromosome:_1	AUGUSTUS	CDS	146760981	146761527	1	-	0	ID=g7173.t1.CDS2;Parent=g7173.t1;
OX371260.1_Lypha_dubia_genome_assembly,_chromosome:_1	AUGUSTUS	exon	146760981	146761527	.	-	.	ID=g7173.t1.exon2;Parent=g7173.t1;
OX371260.1_Lypha_dubia_genome_assembly,_chromosome:_1	AUGUSTUS	intron	146761528	146761593	1	-	.	ID=g7173.t1.intron2;Parent=g7173.t1;
OX371260.1_Lypha_dubia_genome_assembly,_chromosome:_1	AUGUSTUS	CDS	146761594	146761946	1	-	2	ID=g7173.t1.CDS3;Parent=g7173.t1;
OX371260.1_Lypha_dubia_genome_assembly,_chromosome:_1	AUGUSTUS	exon	146761594	146761946	.	-	.	ID=g7173.t1.exon3;Parent=g7173.t1;
OX371260.1_Lypha_dubia_genome_assembly,_chromosome:_1	AUGUSTUS	intron	146761947	146762703	1	-	.	ID=g7173.t1.intron3;Parent=g7173.t1;
OX371260.1_Lypha_dubia_genome_assembly,_chromosome:_1	AUGUSTUS	CDS	146762704	146762812	1	-	0	ID=g7173.t1.CDS4;Parent=g7173.t1;
OX371260.1_Lypha_dubia_genome_assembly,_chromosome:_1	AUGUSTUS	exon	146762704	146762812	.	-	.	ID=g7173.t1.exon4;Parent=g7173.t1;
OX371260.1_Lypha_dubia_genome_assembly,_chromosome:_1	AUGUSTUS	start_codon	146762810	146762812	.	-	0	ID=g7173.t1.start1;Parent=g7173.t1;
OX371260.1_Lypha_dubia_genome_assembly,_chromosome:_1	AUGUSTUS	gene	146767674	146769712	.	-	.	ID=g7174;
OX371260.1_Lypha_dubia_genome_assembly,_chromosome:_1	AUGUSTUS	mRNA	146767674	146769712	1	-	.	ID=g7174.t1;Parent=g7174;
OX371260.1_Lypha_dubia_genome_assembly,_chromosome:_1	AUGUSTUS	stop_codon	146767674	146767676	.	-	0	ID=g7174.t1.stop1;Parent=g7174.t1;
OX371260.1_Lypha_dubia_genome_assembly,_chromosome:_1	AUGUSTUS	CDS	146767674	146767798	1	-	2	ID=g7174.t1.CDS1;Parent=g7174.t1;
OX371260.1_Lypha_dubia_genome_assembly,_chromosome:_1	AUGUSTUS	exon	146767674	146767798	.	-	.	ID=g7174.t1.exon1;Parent=g7174.t1;
OX371260.1_Lypha_dubia_genome_assembly,_chromosome:_1	AUGUSTUS	intron	146767799	146767863	1	-	.	ID=g7174.t1.intron1;Parent=g7174.t1;
OX371260.1_Lypha_dubia_genome_assembly,_chromosome:_1	AUGUSTUS	CDS	146767864	146768410	1	-	0	ID=g7174.t1.CDS2;Parent=g7174.t1;
OX371260.1_Lypha_dubia_genome_assembly,_chromosome:_1	AUGUSTUS	exon	146767864	146768410	.	-	.	ID=g7174.t1.exon2;Parent=g7174.t1;
OX371260.1_Lypha_dubia_genome_assembly,_chromosome:_1	AUGUSTUS	intron	146768411	146768494	1	-	.	ID=g7174.t1.intron2;Parent=g7174.t1;
OX371260.1_Lypha_dubia_genome_assembly,_chromosome:_1	AUGUSTUS	CDS	146768495	146768841	1	-	2	ID=g7174.t1.CDS3;Parent=g7174.t1;
OX371260.1_Lypha_dubia_genome_assembly,_chromosome:_1	AUGUSTUS	exon	146768495	146768841	.	-	.	ID=g7174.t1.exon3;Parent=g7174.t1;
OX371260.1_Lypha_dubia_genome_assembly,_chromosome:_1	AUGUSTUS	intron	146768842	146769603	1	-	.	ID=g7174.t1.intron3;Parent=g7174.t1;
OX371260.1_Lypha_dubia_genome_assembly,_chromosome:_1	AUGUSTUS	CDS	146769604	146769712	1	-	0	ID=g7174.t1.CDS4;Parent=g7174.t1;
OX371260.1_Lypha_dubia_genome_assembly,_chromosome:_1	AUGUSTUS	exon	146769604	146769712	.	-	.	ID=g7174.t1.exon4;Parent=g7174.t1;
OX371260.1_Lypha_dubia_genome_assembly,_chromosome:_1	AUGUSTUS	start_codon	146769710	146769712	.	-	0	ID=g7174.t1.start1;Parent=g7174.t1;
OX371260.1_Lypha_dubia_genome_assembly,_chromosome:_1	AUGUSTUS	gene	146850116	146855374	.	+	.	ID=g7175;
OX371260.1_Lypha_dubia_genome_assembly,_chromosome:_1	AUGUSTUS	mRNA	146850116	146855374	0.37	+	.	ID=g7175.t1;Parent=g7175;
OX371260.1_Lypha_dubia_genome_assembly,_chromosome:_1	AUGUSTUS	start_codon	146850116	146850118	.	+	0	ID=g7175.t1.start1;Parent=g7175.t1;
OX371260.1_Lypha_dubia_genome_assembly,_chromosome:_1	AUGUSTUS	CDS	146850116	146850357	1	+	0	ID=g7175.t1.CDS1;Parent=g7175.t1;
OX371260.1_Lypha_dubia_genome_assembly,_chromosome:_1	AUGUSTUS	exon	146850116	146850357	.	+	.	ID=g7175.t1.exon1;Parent=g7175.t1;
OX371260.1_Lypha_dubia_genome_assembly,_chromosome:_1	AUGUSTUS	intron	146850358	146850514	0.78	+	.	ID=g7175.t1.intron1;Parent=g7175.t1;
OX371260.1_Lypha_dubia_genome_assembly,_chromosome:_1	AUGUSTUS	CDS	146850515	146850637	0.78	+	1	ID=g7175.t1.CDS2;Parent=g7175.t1;
OX371260.1_Lypha_dubia_genome_assembly,_chromosome:_1	AUGUSTUS	exon	146850515	146850637	.	+	.	ID=g7175.t1.exon2;Parent=g7175.t1;
OX371260.1_Lypha_dubia_genome_assembly,_chromosome:_1	AUGUSTUS	intron	146850638	146854503	0.52	+	.	ID=g7175.t1.intron2;Parent=g7175.t1;
OX371260.1_Lypha_dubia_genome_assembly,_chromosome:_1	AUGUSTUS	CDS	146854504	146854730	0.54	+	1	ID=g7175.t1.CDS3;Parent=g7175.t1;
OX371260.1_Lypha_dubia_genome_assembly,_chromosome:_1	AUGUSTUS	exon	146854504	146854730	.	+	.	ID=g7175.t1.exon3;Parent=g7175.t1;
OX371260.1_Lypha_dubia_genome_assembly,_chromosome:_1	AUGUSTUS	intron	146854731	146854823	0.76	+	.	ID=g7175.t1.intron3;Parent=g7175.t1;
OX371260.1_Lypha_dubia_genome_assembly,_chromosome:_1	AUGUSTUS	CDS	146854824	146855374	0.84	+	2	ID=g7175.t1.CDS4;Parent=g7175.t1;
OX371260.1_Lypha_dubia_genome_assembly,_chromosome:_1	AUGUSTUS	exon	146854824	146855374	.	+	.	ID=g7175.t1.exon4;Parent=g7175.t1;
OX371260.1_Lypha_dubia_genome_assembly,_chromosome:_1	AUGUSTUS	stop_codon	146855372	146855374	.	+	0	ID=g7175.t1.stop1;Parent=g7175.t1;
OX371260.1_Lypha_dubia_genome_assembly,_chromosome:_1	AUGUSTUS	gene	146912491	146914238	.	+	.	ID=g7176;
OX371260.1_Lypha_dubia_genome_assembly,_chromosome:_1	AUGUSTUS	mRNA	146912491	146914238	0.85	+	.	ID=g7176.t1;Parent=g7176;
OX371260.1_Lypha_dubia_genome_assembly,_chromosome:_1	AUGUSTUS	start_codon	146912491	146912493	.	+	0	ID=g7176.t1.start1;Parent=g7176.t1;
OX371260.1_Lypha_dubia_genome_assembly,_chromosome:_1	AUGUSTUS	CDS	146912491	146912890	0.85	+	0	ID=g7176.t1.CDS1;Parent=g7176.t1;
OX371260.1_Lypha_dubia_genome_assembly,_chromosome:_1	AUGUSTUS	exon	146912491	146912890	.	+	.	ID=g7176.t1.exon1;Parent=g7176.t1;
OX371260.1_Lypha_dubia_genome_assembly,_chromosome:_1	AUGUSTUS	intron	146912891	146912968	1	+	.	ID=g7176.t1.intron1;Parent=g7176.t1;
OX371260.1_Lypha_dubia_genome_assembly,_chromosome:_1	AUGUSTUS	CDS	146912969	146913077	1	+	2	ID=g7176.t1.CDS2;Parent=g7176.t1;
OX371260.1_Lypha_dubia_genome_assembly,_chromosome:_1	AUGUSTUS	exon	146912969	146913077	.	+	.	ID=g7176.t1.exon2;Parent=g7176.t1;
OX371260.1_Lypha_dubia_genome_assembly,_chromosome:_1	AUGUSTUS	intron	146913078	146913575	1	+	.	ID=g7176.t1.intron2;Parent=g7176.t1;
OX371260.1_Lypha_dubia_genome_assembly,_chromosome:_1	AUGUSTUS	CDS	146913576	146913862	1	+	1	ID=g7176.t1.CDS3;Parent=g7176.t1;
OX371260.1_Lypha_dubia_genome_assembly,_chromosome:_1	AUGUSTUS	exon	146913576	146913862	.	+	.	ID=g7176.t1.exon3;Parent=g7176.t1;
OX371260.1_Lypha_dubia_genome_assembly,_chromosome:_1	AUGUSTUS	intron	146913863	146913933	1	+	.	ID=g7176.t1.intron3;Parent=g7176.t1;
OX371260.1_Lypha_dubia_genome_assembly,_chromosome:_1	AUGUSTUS	CDS	146913934	146914238	1	+	2	ID=g7176.t1.CDS4;Parent=g7176.t1;
OX371260.1_Lypha_dubia_genome_assembly,_chromosome:_1	AUGUSTUS	exon	146913934	146914238	.	+	.	ID=g7176.t1.exon4;Parent=g7176.t1;
OX371260.1_Lypha_dubia_genome_assembly,_chromosome:_1	AUGUSTUS	stop_codon	146914236	146914238	.	+	0	ID=g7176.t1.stop1;Parent=g7176.t1;
OX371260.1_Lypha_dubia_genome_assembly,_chromosome:_1	AUGUSTUS	gene	146921436	146923145	.	+	.	ID=g7177;
OX371260.1_Lypha_dubia_genome_assembly,_chromosome:_1	AUGUSTUS	mRNA	146921436	146923145	0.96	+	.	ID=g7177.t1;Parent=g7177;
OX371260.1_Lypha_dubia_genome_assembly,_chromosome:_1	AUGUSTUS	start_codon	146921436	146921438	.	+	0	ID=g7177.t1.start1;Parent=g7177.t1;
OX371260.1_Lypha_dubia_genome_assembly,_chromosome:_1	AUGUSTUS	CDS	146921436	146921490	0.96	+	0	ID=g7177.t1.CDS1;Parent=g7177.t1;
OX371260.1_Lypha_dubia_genome_assembly,_chromosome:_1	AUGUSTUS	exon	146921436	146921490	.	+	.	ID=g7177.t1.exon1;Parent=g7177.t1;
OX371260.1_Lypha_dubia_genome_assembly,_chromosome:_1	AUGUSTUS	intron	146921491	146921600	0.96	+	.	ID=g7177.t1.intron1;Parent=g7177.t1;
OX371260.1_Lypha_dubia_genome_assembly,_chromosome:_1	AUGUSTUS	CDS	146921601	146921975	0.98	+	2	ID=g7177.t1.CDS2;Parent=g7177.t1;
OX371260.1_Lypha_dubia_genome_assembly,_chromosome:_1	AUGUSTUS	exon	146921601	146921975	.	+	.	ID=g7177.t1.exon2;Parent=g7177.t1;
OX371260.1_Lypha_dubia_genome_assembly,_chromosome:_1	AUGUSTUS	intron	146921976	146922061	1	+	.	ID=g7177.t1.intron2;Parent=g7177.t1;
OX371260.1_Lypha_dubia_genome_assembly,_chromosome:_1	AUGUSTUS	CDS	146922062	146922170	1	+	2	ID=g7177.t1.CDS3;Parent=g7177.t1;
OX371260.1_Lypha_dubia_genome_assembly,_chromosome:_1	AUGUSTUS	exon	146922062	146922170	.	+	.	ID=g7177.t1.exon3;Parent=g7177.t1;
OX371260.1_Lypha_dubia_genome_assembly,_chromosome:_1	AUGUSTUS	intron	146922171	146922481	1	+	.	ID=g7177.t1.intron3;Parent=g7177.t1;
OX371260.1_Lypha_dubia_genome_assembly,_chromosome:_1	AUGUSTUS	CDS	146922482	146922768	1	+	1	ID=g7177.t1.CDS4;Parent=g7177.t1;
OX371260.1_Lypha_dubia_genome_assembly,_chromosome:_1	AUGUSTUS	exon	146922482	146922768	.	+	.	ID=g7177.t1.exon4;Parent=g7177.t1;
OX371260.1_Lypha_dubia_genome_assembly,_chromosome:_1	AUGUSTUS	intron	146922769	146922840	1	+	.	ID=g7177.t1.intron4;Parent=g7177.t1;
OX371260.1_Lypha_dubia_genome_assembly,_chromosome:_1	AUGUSTUS	CDS	146922841	146923145	1	+	2	ID=g7177.t1.CDS5;Parent=g7177.t1;
OX371260.1_Lypha_dubia_genome_assembly,_chromosome:_1	AUGUSTUS	exon	146922841	146923145	.	+	.	ID=g7177.t1.exon5;Parent=g7177.t1;
OX371260.1_Lypha_dubia_genome_assembly,_chromosome:_1	AUGUSTUS	stop_codon	146923143	146923145	.	+	0	ID=g7177.t1.stop1;Parent=g7177.t1;
OX371260.1_Lypha_dubia_genome_assembly,_chromosome:_1	AUGUSTUS	gene	146926422	146929336	.	+	.	ID=g7178;
OX371260.1_Lypha_dubia_genome_assembly,_chromosome:_1	AUGUSTUS	mRNA	146926422	146929336	1	+	.	ID=g7178.t1;Parent=g7178;
OX371260.1_Lypha_dubia_genome_assembly,_chromosome:_1	AUGUSTUS	start_codon	146926422	146926424	.	+	0	ID=g7178.t1.start1;Parent=g7178.t1;
OX371260.1_Lypha_dubia_genome_assembly,_chromosome:_1	AUGUSTUS	CDS	146926422	146926545	1	+	0	ID=g7178.t1.CDS1;Parent=g7178.t1;
OX371260.1_Lypha_dubia_genome_assembly,_chromosome:_1	AUGUSTUS	exon	146926422	146926545	.	+	.	ID=g7178.t1.exon1;Parent=g7178.t1;
OX371260.1_Lypha_dubia_genome_assembly,_chromosome:_1	AUGUSTUS	intron	146926546	146928286	1	+	.	ID=g7178.t1.intron1;Parent=g7178.t1;
OX371260.1_Lypha_dubia_genome_assembly,_chromosome:_1	AUGUSTUS	CDS	146928287	146928409	1	+	2	ID=g7178.t1.CDS2;Parent=g7178.t1;
OX371260.1_Lypha_dubia_genome_assembly,_chromosome:_1	AUGUSTUS	exon	146928287	146928409	.	+	.	ID=g7178.t1.exon2;Parent=g7178.t1;
OX371260.1_Lypha_dubia_genome_assembly,_chromosome:_1	AUGUSTUS	intron	146928410	146928480	1	+	.	ID=g7178.t1.intron2;Parent=g7178.t1;
OX371260.1_Lypha_dubia_genome_assembly,_chromosome:_1	AUGUSTUS	CDS	146928481	146928574	1	+	2	ID=g7178.t1.CDS3;Parent=g7178.t1;
OX371260.1_Lypha_dubia_genome_assembly,_chromosome:_1	AUGUSTUS	exon	146928481	146928574	.	+	.	ID=g7178.t1.exon3;Parent=g7178.t1;
OX371260.1_Lypha_dubia_genome_assembly,_chromosome:_1	AUGUSTUS	intron	146928575	146928694	1	+	.	ID=g7178.t1.intron3;Parent=g7178.t1;
OX371260.1_Lypha_dubia_genome_assembly,_chromosome:_1	AUGUSTUS	CDS	146928695	146928981	1	+	1	ID=g7178.t1.CDS4;Parent=g7178.t1;
OX371260.1_Lypha_dubia_genome_assembly,_chromosome:_1	AUGUSTUS	exon	146928695	146928981	.	+	.	ID=g7178.t1.exon4;Parent=g7178.t1;
OX371260.1_Lypha_dubia_genome_assembly,_chromosome:_1	AUGUSTUS	intron	146928982	146929046	1	+	.	ID=g7178.t1.intron4;Parent=g7178.t1;
OX371260.1_Lypha_dubia_genome_assembly,_chromosome:_1	AUGUSTUS	CDS	146929047	146929336	1	+	2	ID=g7178.t1.CDS5;Parent=g7178.t1;
OX371260.1_Lypha_dubia_genome_assembly,_chromosome:_1	AUGUSTUS	exon	146929047	146929336	.	+	.	ID=g7178.t1.exon5;Parent=g7178.t1;
OX371260.1_Lypha_dubia_genome_assembly,_chromosome:_1	AUGUSTUS	stop_codon	146929334	146929336	.	+	0	ID=g7178.t1.stop1;Parent=g7178.t1;
OX371260.1_Lypha_dubia_genome_assembly,_chromosome:_1	AUGUSTUS	gene	146971824	146976496	.	-	.	ID=g7179;
OX371260.1_Lypha_dubia_genome_assembly,_chromosome:_1	AUGUSTUS	mRNA	146971824	146976496	1	-	.	ID=g7179.t1;Parent=g7179;
OX371260.1_Lypha_dubia_genome_assembly,_chromosome:_1	AUGUSTUS	stop_codon	146971824	146971826	.	-	0	ID=g7179.t1.stop1;Parent=g7179.t1;
OX371260.1_Lypha_dubia_genome_assembly,_chromosome:_1	AUGUSTUS	CDS	146971824	146972002	1	-	2	ID=g7179.t1.CDS1;Parent=g7179.t1;
OX371260.1_Lypha_dubia_genome_assembly,_chromosome:_1	AUGUSTUS	exon	146971824	146972002	.	-	.	ID=g7179.t1.exon1;Parent=g7179.t1;
OX371260.1_Lypha_dubia_genome_assembly,_chromosome:_1	AUGUSTUS	intron	146972003	146972059	1	-	.	ID=g7179.t1.intron1;Parent=g7179.t1;
OX371260.1_Lypha_dubia_genome_assembly,_chromosome:_1	AUGUSTUS	CDS	146972060	146972654	1	-	0	ID=g7179.t1.CDS2;Parent=g7179.t1;
OX371260.1_Lypha_dubia_genome_assembly,_chromosome:_1	AUGUSTUS	exon	146972060	146972654	.	-	.	ID=g7179.t1.exon2;Parent=g7179.t1;
OX371260.1_Lypha_dubia_genome_assembly,_chromosome:_1	AUGUSTUS	intron	146972655	146973416	1	-	.	ID=g7179.t1.intron2;Parent=g7179.t1;
OX371260.1_Lypha_dubia_genome_assembly,_chromosome:_1	AUGUSTUS	CDS	146973417	146973631	1	-	2	ID=g7179.t1.CDS3;Parent=g7179.t1;
OX371260.1_Lypha_dubia_genome_assembly,_chromosome:_1	AUGUSTUS	exon	146973417	146973631	.	-	.	ID=g7179.t1.exon3;Parent=g7179.t1;
OX371260.1_Lypha_dubia_genome_assembly,_chromosome:_1	AUGUSTUS	intron	146973632	146973697	1	-	.	ID=g7179.t1.intron3;Parent=g7179.t1;
OX371260.1_Lypha_dubia_genome_assembly,_chromosome:_1	AUGUSTUS	CDS	146973698	146973826	1	-	2	ID=g7179.t1.CDS4;Parent=g7179.t1;
OX371260.1_Lypha_dubia_genome_assembly,_chromosome:_1	AUGUSTUS	exon	146973698	146973826	.	-	.	ID=g7179.t1.exon4;Parent=g7179.t1;
OX371260.1_Lypha_dubia_genome_assembly,_chromosome:_1	AUGUSTUS	intron	146973827	146976381	1	-	.	ID=g7179.t1.intron4;Parent=g7179.t1;
OX371260.1_Lypha_dubia_genome_assembly,_chromosome:_1	AUGUSTUS	CDS	146976382	146976496	1	-	0	ID=g7179.t1.CDS5;Parent=g7179.t1;
OX371260.1_Lypha_dubia_genome_assembly,_chromosome:_1	AUGUSTUS	exon	146976382	146976496	.	-	.	ID=g7179.t1.exon5;Parent=g7179.t1;
OX371260.1_Lypha_dubia_genome_assembly,_chromosome:_1	AUGUSTUS	start_codon	146976494	146976496	.	-	0	ID=g7179.t1.start1;Parent=g7179.t1;
OX371260.1_Lypha_dubia_genome_assembly,_chromosome:_1	AUGUSTUS	gene	146983946	146988188	.	-	.	ID=g7180;
OX371260.1_Lypha_dubia_genome_assembly,_chromosome:_1	AUGUSTUS	mRNA	146983946	146988188	1	-	.	ID=g7180.t1;Parent=g7180;
OX371260.1_Lypha_dubia_genome_assembly,_chromosome:_1	AUGUSTUS	stop_codon	146983946	146983948	.	-	0	ID=g7180.t1.stop1;Parent=g7180.t1;
OX371260.1_Lypha_dubia_genome_assembly,_chromosome:_1	AUGUSTUS	CDS	146983946	146984157	1	-	2	ID=g7180.t1.CDS1;Parent=g7180.t1;
OX371260.1_Lypha_dubia_genome_assembly,_chromosome:_1	AUGUSTUS	exon	146983946	146984157	.	-	.	ID=g7180.t1.exon1;Parent=g7180.t1;
OX371260.1_Lypha_dubia_genome_assembly,_chromosome:_1	AUGUSTUS	intron	146984158	146984223	1	-	.	ID=g7180.t1.intron1;Parent=g7180.t1;
OX371260.1_Lypha_dubia_genome_assembly,_chromosome:_1	AUGUSTUS	CDS	146984224	146984845	1	-	0	ID=g7180.t1.CDS2;Parent=g7180.t1;
OX371260.1_Lypha_dubia_genome_assembly,_chromosome:_1	AUGUSTUS	exon	146984224	146984845	.	-	.	ID=g7180.t1.exon2;Parent=g7180.t1;
OX371260.1_Lypha_dubia_genome_assembly,_chromosome:_1	AUGUSTUS	intron	146984846	146987534	1	-	.	ID=g7180.t1.intron2;Parent=g7180.t1;
OX371260.1_Lypha_dubia_genome_assembly,_chromosome:_1	AUGUSTUS	CDS	146987535	146987749	1	-	2	ID=g7180.t1.CDS3;Parent=g7180.t1;
OX371260.1_Lypha_dubia_genome_assembly,_chromosome:_1	AUGUSTUS	exon	146987535	146987749	.	-	.	ID=g7180.t1.exon3;Parent=g7180.t1;
OX371260.1_Lypha_dubia_genome_assembly,_chromosome:_1	AUGUSTUS	intron	146987750	146987825	1	-	.	ID=g7180.t1.intron3;Parent=g7180.t1;
OX371260.1_Lypha_dubia_genome_assembly,_chromosome:_1	AUGUSTUS	CDS	146987826	146987972	1	-	2	ID=g7180.t1.CDS4;Parent=g7180.t1;
OX371260.1_Lypha_dubia_genome_assembly,_chromosome:_1	AUGUSTUS	exon	146987826	146987972	.	-	.	ID=g7180.t1.exon4;Parent=g7180.t1;
OX371260.1_Lypha_dubia_genome_assembly,_chromosome:_1	AUGUSTUS	intron	146987973	146988073	1	-	.	ID=g7180.t1.intron4;Parent=g7180.t1;
OX371260.1_Lypha_dubia_genome_assembly,_chromosome:_1	AUGUSTUS	CDS	146988074	146988188	1	-	0	ID=g7180.t1.CDS5;Parent=g7180.t1;
OX371260.1_Lypha_dubia_genome_assembly,_chromosome:_1	AUGUSTUS	exon	146988074	146988188	.	-	.	ID=g7180.t1.exon5;Parent=g7180.t1;
OX371260.1_Lypha_dubia_genome_assembly,_chromosome:_1	AUGUSTUS	start_codon	146988186	146988188	.	-	0	ID=g7180.t1.start1;Parent=g7180.t1;
OX371260.1_Lypha_dubia_genome_assembly,_chromosome:_1	AUGUSTUS	mRNA	146987302	146988188	0.45	-	.	ID=g7180.t2;Parent=g7180;
OX371260.1_Lypha_dubia_genome_assembly,_chromosome:_1	AUGUSTUS	stop_codon	146987302	146987304	.	-	0	ID=g7180.t2.stop1;Parent=g7180.t2;
OX371260.1_Lypha_dubia_genome_assembly,_chromosome:_1	AUGUSTUS	CDS	146987302	146987487	0.45	-	0	ID=g7180.t2.CDS1;Parent=g7180.t2;
OX371260.1_Lypha_dubia_genome_assembly,_chromosome:_1	AUGUSTUS	exon	146987302	146987487	.	-	.	ID=g7180.t2.exon1;Parent=g7180.t2;
OX371260.1_Lypha_dubia_genome_assembly,_chromosome:_1	AUGUSTUS	intron	146987488	146987534	0.45	-	.	ID=g7180.t2.intron1;Parent=g7180.t2;
OX371260.1_Lypha_dubia_genome_assembly,_chromosome:_1	AUGUSTUS	CDS	146987535	146987749	1	-	2	ID=g7180.t2.CDS2;Parent=g7180.t2;
OX371260.1_Lypha_dubia_genome_assembly,_chromosome:_1	AUGUSTUS	exon	146987535	146987749	.	-	.	ID=g7180.t2.exon2;Parent=g7180.t2;
OX371260.1_Lypha_dubia_genome_assembly,_chromosome:_1	AUGUSTUS	intron	146987750	146987825	1	-	.	ID=g7180.t2.intron2;Parent=g7180.t2;
OX371260.1_Lypha_dubia_genome_assembly,_chromosome:_1	AUGUSTUS	CDS	146987826	146987972	1	-	2	ID=g7180.t2.CDS3;Parent=g7180.t2;
OX371260.1_Lypha_dubia_genome_assembly,_chromosome:_1	AUGUSTUS	exon	146987826	146987972	.	-	.	ID=g7180.t2.exon3;Parent=g7180.t2;
OX371260.1_Lypha_dubia_genome_assembly,_chromosome:_1	AUGUSTUS	intron	146987973	146988073	1	-	.	ID=g7180.t2.intron3;Parent=g7180.t2;
OX371260.1_Lypha_dubia_genome_assembly,_chromosome:_1	AUGUSTUS	CDS	146988074	146988188	1	-	0	ID=g7180.t2.CDS4;Parent=g7180.t2;
OX371260.1_Lypha_dubia_genome_assembly,_chromosome:_1	AUGUSTUS	exon	146988074	146988188	.	-	.	ID=g7180.t2.exon4;Parent=g7180.t2;
OX371260.1_Lypha_dubia_genome_assembly,_chromosome:_1	AUGUSTUS	start_codon	146988186	146988188	.	-	0	ID=g7180.t2.start1;Parent=g7180.t2;
OX371260.1_Lypha_dubia_genome_assembly,_chromosome:_1	GeneMark.hmm3	mRNA	146983946	146985346	.	-	.	ID=g7180.t3;Parent=g7180;
OX371260.1_Lypha_dubia_genome_assembly,_chromosome:_1	GeneMark.hmm3	stop_codon	146983946	146983948	.	-	0	ID=g7180.t3.stop1;Parent=g7180.t3;
OX371260.1_Lypha_dubia_genome_assembly,_chromosome:_1	GeneMark.hmm3	CDS	146983946	146984157	.	-	2	ID=g7180.t3.CDS1;Parent=g7180.t3;
OX371260.1_Lypha_dubia_genome_assembly,_chromosome:_1	GeneMark.hmm3	exon	146983946	146984157	0	-	.	ID=g7180.t3.exon1;Parent=g7180.t3;
OX371260.1_Lypha_dubia_genome_assembly,_chromosome:_1	GeneMark.hmm3	intron	146984158	146984223	.	-	0	ID=g7180.t3.intron1;Parent=g7180.t3;
OX371260.1_Lypha_dubia_genome_assembly,_chromosome:_1	GeneMark.hmm3	CDS	146984224	146984845	.	-	0	ID=g7180.t3.CDS2;Parent=g7180.t3;
OX371260.1_Lypha_dubia_genome_assembly,_chromosome:_1	GeneMark.hmm3	exon	146984224	146984845	0	-	.	ID=g7180.t3.exon2;Parent=g7180.t3;
OX371260.1_Lypha_dubia_genome_assembly,_chromosome:_1	GeneMark.hmm3	intron	146984846	146985139	.	-	0	ID=g7180.t3.intron2;Parent=g7180.t3;
OX371260.1_Lypha_dubia_genome_assembly,_chromosome:_1	GeneMark.hmm3	CDS	146985140	146985346	.	-	0	ID=g7180.t3.CDS3;Parent=g7180.t3;
OX371260.1_Lypha_dubia_genome_assembly,_chromosome:_1	GeneMark.hmm3	exon	146985140	146985346	0	-	.	ID=g7180.t3.exon3;Parent=g7180.t3;
OX371260.1_Lypha_dubia_genome_assembly,_chromosome:_1	GeneMark.hmm3	start_codon	146985344	146985346	.	-	0	ID=g7180.t3.start1;Parent=g7180.t3;
OX371260.1_Lypha_dubia_genome_assembly,_chromosome:_1	GeneMark.hmm3	gene	146985435	146985762	.	-	.	ID=g7181;
OX371260.1_Lypha_dubia_genome_assembly,_chromosome:_1	GeneMark.hmm3	mRNA	146985435	146985762	.	-	.	ID=g7181.t1;Parent=g7181;
OX371260.1_Lypha_dubia_genome_assembly,_chromosome:_1	GeneMark.hmm3	stop_codon	146985435	146985437	.	-	0	ID=g7181.t1.stop1;Parent=g7181.t1;
OX371260.1_Lypha_dubia_genome_assembly,_chromosome:_1	GeneMark.hmm3	CDS	146985435	146985568	.	-	2	ID=g7181.t1.CDS1;Parent=g7181.t1;
OX371260.1_Lypha_dubia_genome_assembly,_chromosome:_1	GeneMark.hmm3	exon	146985435	146985568	0	-	.	ID=g7181.t1.exon1;Parent=g7181.t1;
OX371260.1_Lypha_dubia_genome_assembly,_chromosome:_1	GeneMark.hmm3	intron	146985569	146985647	.	-	0	ID=g7181.t1.intron1;Parent=g7181.t1;
OX371260.1_Lypha_dubia_genome_assembly,_chromosome:_1	GeneMark.hmm3	CDS	146985648	146985762	.	-	0	ID=g7181.t1.CDS2;Parent=g7181.t1;
OX371260.1_Lypha_dubia_genome_assembly,_chromosome:_1	GeneMark.hmm3	exon	146985648	146985762	0	-	.	ID=g7181.t1.exon2;Parent=g7181.t1;
OX371260.1_Lypha_dubia_genome_assembly,_chromosome:_1	GeneMark.hmm3	start_codon	146985760	146985762	.	-	0	ID=g7181.t1.start1;Parent=g7181.t1;
OX371260.1_Lypha_dubia_genome_assembly,_chromosome:_1	AUGUSTUS	gene	146990517	146992479	.	+	.	ID=g7182;
OX371260.1_Lypha_dubia_genome_assembly,_chromosome:_1	AUGUSTUS	mRNA	146990517	146992479	1	+	.	ID=g7182.t1;Parent=g7182;
OX371260.1_Lypha_dubia_genome_assembly,_chromosome:_1	AUGUSTUS	start_codon	146990517	146990519	.	+	0	ID=g7182.t1.start1;Parent=g7182.t1;
OX371260.1_Lypha_dubia_genome_assembly,_chromosome:_1	AUGUSTUS	CDS	146990517	146990631	1	+	0	ID=g7182.t1.CDS1;Parent=g7182.t1;
OX371260.1_Lypha_dubia_genome_assembly,_chromosome:_1	AUGUSTUS	exon	146990517	146990631	.	+	.	ID=g7182.t1.exon1;Parent=g7182.t1;
OX371260.1_Lypha_dubia_genome_assembly,_chromosome:_1	AUGUSTUS	intron	146990632	146991130	1	+	.	ID=g7182.t1.intron1;Parent=g7182.t1;
OX371260.1_Lypha_dubia_genome_assembly,_chromosome:_1	AUGUSTUS	CDS	146991131	146991504	1	+	2	ID=g7182.t1.CDS2;Parent=g7182.t1;
OX371260.1_Lypha_dubia_genome_assembly,_chromosome:_1	AUGUSTUS	exon	146991131	146991504	.	+	.	ID=g7182.t1.exon2;Parent=g7182.t1;
OX371260.1_Lypha_dubia_genome_assembly,_chromosome:_1	AUGUSTUS	intron	146991505	146991576	1	+	.	ID=g7182.t1.intron2;Parent=g7182.t1;
OX371260.1_Lypha_dubia_genome_assembly,_chromosome:_1	AUGUSTUS	CDS	146991577	146992150	1	+	0	ID=g7182.t1.CDS3;Parent=g7182.t1;
OX371260.1_Lypha_dubia_genome_assembly,_chromosome:_1	AUGUSTUS	exon	146991577	146992150	.	+	.	ID=g7182.t1.exon3;Parent=g7182.t1;
OX371260.1_Lypha_dubia_genome_assembly,_chromosome:_1	AUGUSTUS	intron	146992151	146992225	1	+	.	ID=g7182.t1.intron3;Parent=g7182.t1;
OX371260.1_Lypha_dubia_genome_assembly,_chromosome:_1	AUGUSTUS	CDS	146992226	146992479	1	+	2	ID=g7182.t1.CDS4;Parent=g7182.t1;
OX371260.1_Lypha_dubia_genome_assembly,_chromosome:_1	AUGUSTUS	exon	146992226	146992479	.	+	.	ID=g7182.t1.exon4;Parent=g7182.t1;
OX371260.1_Lypha_dubia_genome_assembly,_chromosome:_1	AUGUSTUS	stop_codon	146992477	146992479	.	+	0	ID=g7182.t1.stop1;Parent=g7182.t1;
OX371260.1_Lypha_dubia_genome_assembly,_chromosome:_1	AUGUSTUS	gene	146993952	146998084	.	-	.	ID=g7183;
OX371260.1_Lypha_dubia_genome_assembly,_chromosome:_1	AUGUSTUS	mRNA	146993952	146998084	1	-	.	ID=g7183.t1;Parent=g7183;
OX371260.1_Lypha_dubia_genome_assembly,_chromosome:_1	AUGUSTUS	stop_codon	146993952	146993954	.	-	0	ID=g7183.t1.stop1;Parent=g7183.t1;
OX371260.1_Lypha_dubia_genome_assembly,_chromosome:_1	AUGUSTUS	CDS	146993952	146994076	1	-	2	ID=g7183.t1.CDS1;Parent=g7183.t1;
OX371260.1_Lypha_dubia_genome_assembly,_chromosome:_1	AUGUSTUS	exon	146993952	146994076	.	-	.	ID=g7183.t1.exon1;Parent=g7183.t1;
OX371260.1_Lypha_dubia_genome_assembly,_chromosome:_1	AUGUSTUS	intron	146994077	146994452	1	-	.	ID=g7183.t1.intron1;Parent=g7183.t1;
OX371260.1_Lypha_dubia_genome_assembly,_chromosome:_1	AUGUSTUS	CDS	146994453	146995185	1	-	0	ID=g7183.t1.CDS2;Parent=g7183.t1;
OX371260.1_Lypha_dubia_genome_assembly,_chromosome:_1	AUGUSTUS	exon	146994453	146995185	.	-	.	ID=g7183.t1.exon2;Parent=g7183.t1;
OX371260.1_Lypha_dubia_genome_assembly,_chromosome:_1	AUGUSTUS	intron	146995186	146997534	1	-	.	ID=g7183.t1.intron2;Parent=g7183.t1;
OX371260.1_Lypha_dubia_genome_assembly,_chromosome:_1	AUGUSTUS	CDS	146997535	146997863	1	-	2	ID=g7183.t1.CDS3;Parent=g7183.t1;
OX371260.1_Lypha_dubia_genome_assembly,_chromosome:_1	AUGUSTUS	exon	146997535	146997863	.	-	.	ID=g7183.t1.exon3;Parent=g7183.t1;
OX371260.1_Lypha_dubia_genome_assembly,_chromosome:_1	AUGUSTUS	intron	146997864	146997972	1	-	.	ID=g7183.t1.intron3;Parent=g7183.t1;
OX371260.1_Lypha_dubia_genome_assembly,_chromosome:_1	AUGUSTUS	CDS	146997973	146998084	1	-	0	ID=g7183.t1.CDS4;Parent=g7183.t1;
OX371260.1_Lypha_dubia_genome_assembly,_chromosome:_1	AUGUSTUS	exon	146997973	146998084	.	-	.	ID=g7183.t1.exon4;Parent=g7183.t1;
OX371260.1_Lypha_dubia_genome_assembly,_chromosome:_1	AUGUSTUS	start_codon	146998082	146998084	.	-	0	ID=g7183.t1.start1;Parent=g7183.t1;
OX371260.1_Lypha_dubia_genome_assembly,_chromosome:_1	AUGUSTUS	gene	147005226	147007532	.	+	.	ID=g7184;
OX371260.1_Lypha_dubia_genome_assembly,_chromosome:_1	AUGUSTUS	mRNA	147005226	147007532	1	+	.	ID=g7184.t1;Parent=g7184;
OX371260.1_Lypha_dubia_genome_assembly,_chromosome:_1	AUGUSTUS	start_codon	147005226	147005228	.	+	0	ID=g7184.t1.start1;Parent=g7184.t1;
OX371260.1_Lypha_dubia_genome_assembly,_chromosome:_1	AUGUSTUS	CDS	147005226	147005337	1	+	0	ID=g7184.t1.CDS1;Parent=g7184.t1;
OX371260.1_Lypha_dubia_genome_assembly,_chromosome:_1	AUGUSTUS	exon	147005226	147005337	.	+	.	ID=g7184.t1.exon1;Parent=g7184.t1;
OX371260.1_Lypha_dubia_genome_assembly,_chromosome:_1	AUGUSTUS	intron	147005338	147006352	1	+	.	ID=g7184.t1.intron1;Parent=g7184.t1;
OX371260.1_Lypha_dubia_genome_assembly,_chromosome:_1	AUGUSTUS	CDS	147006353	147006711	1	+	2	ID=g7184.t1.CDS2;Parent=g7184.t1;
OX371260.1_Lypha_dubia_genome_assembly,_chromosome:_1	AUGUSTUS	exon	147006353	147006711	.	+	.	ID=g7184.t1.exon2;Parent=g7184.t1;
OX371260.1_Lypha_dubia_genome_assembly,_chromosome:_1	AUGUSTUS	intron	147006712	147006782	1	+	.	ID=g7184.t1.intron2;Parent=g7184.t1;
OX371260.1_Lypha_dubia_genome_assembly,_chromosome:_1	AUGUSTUS	CDS	147006783	147007320	1	+	0	ID=g7184.t1.CDS3;Parent=g7184.t1;
OX371260.1_Lypha_dubia_genome_assembly,_chromosome:_1	AUGUSTUS	exon	147006783	147007320	.	+	.	ID=g7184.t1.exon3;Parent=g7184.t1;
OX371260.1_Lypha_dubia_genome_assembly,_chromosome:_1	AUGUSTUS	intron	147007321	147007416	1	+	.	ID=g7184.t1.intron3;Parent=g7184.t1;
OX371260.1_Lypha_dubia_genome_assembly,_chromosome:_1	AUGUSTUS	CDS	147007417	147007532	1	+	2	ID=g7184.t1.CDS4;Parent=g7184.t1;
OX371260.1_Lypha_dubia_genome_assembly,_chromosome:_1	AUGUSTUS	exon	147007417	147007532	.	+	.	ID=g7184.t1.exon4;Parent=g7184.t1;
OX371260.1_Lypha_dubia_genome_assembly,_chromosome:_1	AUGUSTUS	stop_codon	147007530	147007532	.	+	0	ID=g7184.t1.stop1;Parent=g7184.t1;
OX371260.1_Lypha_dubia_genome_assembly,_chromosome:_1	AUGUSTUS	gene	147012016	147013410	.	+	.	ID=g7185;
OX371260.1_Lypha_dubia_genome_assembly,_chromosome:_1	AUGUSTUS	mRNA	147012016	147013410	1	+	.	ID=g7185.t1;Parent=g7185;
OX371260.1_Lypha_dubia_genome_assembly,_chromosome:_1	AUGUSTUS	start_codon	147012016	147012018	.	+	0	ID=g7185.t1.start1;Parent=g7185.t1;
OX371260.1_Lypha_dubia_genome_assembly,_chromosome:_1	AUGUSTUS	CDS	147012016	147012124	1	+	0	ID=g7185.t1.CDS1;Parent=g7185.t1;
OX371260.1_Lypha_dubia_genome_assembly,_chromosome:_1	AUGUSTUS	exon	147012016	147012124	.	+	.	ID=g7185.t1.exon1;Parent=g7185.t1;
OX371260.1_Lypha_dubia_genome_assembly,_chromosome:_1	AUGUSTUS	intron	147012125	147012255	1	+	.	ID=g7185.t1.intron1;Parent=g7185.t1;
OX371260.1_Lypha_dubia_genome_assembly,_chromosome:_1	AUGUSTUS	CDS	147012256	147012608	1	+	2	ID=g7185.t1.CDS2;Parent=g7185.t1;
OX371260.1_Lypha_dubia_genome_assembly,_chromosome:_1	AUGUSTUS	exon	147012256	147012608	.	+	.	ID=g7185.t1.exon2;Parent=g7185.t1;
OX371260.1_Lypha_dubia_genome_assembly,_chromosome:_1	AUGUSTUS	intron	147012609	147012666	1	+	.	ID=g7185.t1.intron2;Parent=g7185.t1;
OX371260.1_Lypha_dubia_genome_assembly,_chromosome:_1	AUGUSTUS	CDS	147012667	147013156	1	+	0	ID=g7185.t1.CDS3;Parent=g7185.t1;
OX371260.1_Lypha_dubia_genome_assembly,_chromosome:_1	AUGUSTUS	exon	147012667	147013156	.	+	.	ID=g7185.t1.exon3;Parent=g7185.t1;
OX371260.1_Lypha_dubia_genome_assembly,_chromosome:_1	AUGUSTUS	intron	147013157	147013273	1	+	.	ID=g7185.t1.intron3;Parent=g7185.t1;
OX371260.1_Lypha_dubia_genome_assembly,_chromosome:_1	AUGUSTUS	CDS	147013274	147013410	1	+	2	ID=g7185.t1.CDS4;Parent=g7185.t1;
OX371260.1_Lypha_dubia_genome_assembly,_chromosome:_1	AUGUSTUS	exon	147013274	147013410	.	+	.	ID=g7185.t1.exon4;Parent=g7185.t1;
OX371260.1_Lypha_dubia_genome_assembly,_chromosome:_1	AUGUSTUS	stop_codon	147013408	147013410	.	+	0	ID=g7185.t1.stop1;Parent=g7185.t1;
OX371260.1_Lypha_dubia_genome_assembly,_chromosome:_1	AUGUSTUS	gene	147019681	147022562	.	+	.	ID=g7186;
OX371260.1_Lypha_dubia_genome_assembly,_chromosome:_1	AUGUSTUS	mRNA	147019681	147022562	0.99	+	.	ID=g7186.t1;Parent=g7186;
OX371260.1_Lypha_dubia_genome_assembly,_chromosome:_1	AUGUSTUS	start_codon	147019681	147019683	.	+	0	ID=g7186.t1.start1;Parent=g7186.t1;
OX371260.1_Lypha_dubia_genome_assembly,_chromosome:_1	AUGUSTUS	CDS	147019681	147019843	0.99	+	0	ID=g7186.t1.CDS1;Parent=g7186.t1;
OX371260.1_Lypha_dubia_genome_assembly,_chromosome:_1	AUGUSTUS	exon	147019681	147019843	.	+	.	ID=g7186.t1.exon1;Parent=g7186.t1;
OX371260.1_Lypha_dubia_genome_assembly,_chromosome:_1	AUGUSTUS	intron	147019844	147020167	0.99	+	.	ID=g7186.t1.intron1;Parent=g7186.t1;
OX371260.1_Lypha_dubia_genome_assembly,_chromosome:_1	AUGUSTUS	CDS	147020168	147020496	1	+	2	ID=g7186.t1.CDS2;Parent=g7186.t1;
OX371260.1_Lypha_dubia_genome_assembly,_chromosome:_1	AUGUSTUS	exon	147020168	147020496	.	+	.	ID=g7186.t1.exon2;Parent=g7186.t1;
OX371260.1_Lypha_dubia_genome_assembly,_chromosome:_1	AUGUSTUS	intron	147020497	147020575	1	+	.	ID=g7186.t1.intron2;Parent=g7186.t1;
OX371260.1_Lypha_dubia_genome_assembly,_chromosome:_1	AUGUSTUS	CDS	147020576	147022364	1	+	0	ID=g7186.t1.CDS3;Parent=g7186.t1;
OX371260.1_Lypha_dubia_genome_assembly,_chromosome:_1	AUGUSTUS	exon	147020576	147022364	.	+	.	ID=g7186.t1.exon3;Parent=g7186.t1;
OX371260.1_Lypha_dubia_genome_assembly,_chromosome:_1	AUGUSTUS	intron	147022365	147022437	1	+	.	ID=g7186.t1.intron3;Parent=g7186.t1;
OX371260.1_Lypha_dubia_genome_assembly,_chromosome:_1	AUGUSTUS	CDS	147022438	147022562	1	+	2	ID=g7186.t1.CDS4;Parent=g7186.t1;
OX371260.1_Lypha_dubia_genome_assembly,_chromosome:_1	AUGUSTUS	exon	147022438	147022562	.	+	.	ID=g7186.t1.exon4;Parent=g7186.t1;
OX371260.1_Lypha_dubia_genome_assembly,_chromosome:_1	AUGUSTUS	stop_codon	147022560	147022562	.	+	0	ID=g7186.t1.stop1;Parent=g7186.t1;
OX371260.1_Lypha_dubia_genome_assembly,_chromosome:_1	AUGUSTUS	gene	147026489	147031707	.	+	.	ID=g7187;
OX371260.1_Lypha_dubia_genome_assembly,_chromosome:_1	AUGUSTUS	mRNA	147026489	147031707	1	+	.	ID=g7187.t1;Parent=g7187;
OX371260.1_Lypha_dubia_genome_assembly,_chromosome:_1	AUGUSTUS	start_codon	147026489	147026491	.	+	0	ID=g7187.t1.start1;Parent=g7187.t1;
OX371260.1_Lypha_dubia_genome_assembly,_chromosome:_1	AUGUSTUS	CDS	147026489	147026600	1	+	0	ID=g7187.t1.CDS1;Parent=g7187.t1;
OX371260.1_Lypha_dubia_genome_assembly,_chromosome:_1	AUGUSTUS	exon	147026489	147026600	.	+	.	ID=g7187.t1.exon1;Parent=g7187.t1;
OX371260.1_Lypha_dubia_genome_assembly,_chromosome:_1	AUGUSTUS	intron	147026601	147030524	1	+	.	ID=g7187.t1.intron1;Parent=g7187.t1;
OX371260.1_Lypha_dubia_genome_assembly,_chromosome:_1	AUGUSTUS	CDS	147030525	147030877	1	+	2	ID=g7187.t1.CDS2;Parent=g7187.t1;
OX371260.1_Lypha_dubia_genome_assembly,_chromosome:_1	AUGUSTUS	exon	147030525	147030877	.	+	.	ID=g7187.t1.exon2;Parent=g7187.t1;
OX371260.1_Lypha_dubia_genome_assembly,_chromosome:_1	AUGUSTUS	intron	147030878	147030941	1	+	.	ID=g7187.t1.intron2;Parent=g7187.t1;
OX371260.1_Lypha_dubia_genome_assembly,_chromosome:_1	AUGUSTUS	CDS	147030942	147031515	1	+	0	ID=g7187.t1.CDS3;Parent=g7187.t1;
OX371260.1_Lypha_dubia_genome_assembly,_chromosome:_1	AUGUSTUS	exon	147030942	147031515	.	+	.	ID=g7187.t1.exon3;Parent=g7187.t1;
OX371260.1_Lypha_dubia_genome_assembly,_chromosome:_1	AUGUSTUS	intron	147031516	147031582	1	+	.	ID=g7187.t1.intron3;Parent=g7187.t1;
OX371260.1_Lypha_dubia_genome_assembly,_chromosome:_1	AUGUSTUS	CDS	147031583	147031707	1	+	2	ID=g7187.t1.CDS4;Parent=g7187.t1;
OX371260.1_Lypha_dubia_genome_assembly,_chromosome:_1	AUGUSTUS	exon	147031583	147031707	.	+	.	ID=g7187.t1.exon4;Parent=g7187.t1;
OX371260.1_Lypha_dubia_genome_assembly,_chromosome:_1	AUGUSTUS	stop_codon	147031705	147031707	.	+	0	ID=g7187.t1.stop1;Parent=g7187.t1;
OX371260.1_Lypha_dubia_genome_assembly,_chromosome:_1	AUGUSTUS	gene	147032698	147034745	.	-	.	ID=g7188;
OX371260.1_Lypha_dubia_genome_assembly,_chromosome:_1	AUGUSTUS	mRNA	147032698	147034745	1	-	.	ID=g7188.t1;Parent=g7188;
OX371260.1_Lypha_dubia_genome_assembly,_chromosome:_1	AUGUSTUS	stop_codon	147032698	147032700	.	-	0	ID=g7188.t1.stop1;Parent=g7188.t1;
OX371260.1_Lypha_dubia_genome_assembly,_chromosome:_1	AUGUSTUS	CDS	147032698	147032858	1	-	2	ID=g7188.t1.CDS1;Parent=g7188.t1;
OX371260.1_Lypha_dubia_genome_assembly,_chromosome:_1	AUGUSTUS	exon	147032698	147032858	.	-	.	ID=g7188.t1.exon1;Parent=g7188.t1;
OX371260.1_Lypha_dubia_genome_assembly,_chromosome:_1	AUGUSTUS	intron	147032859	147033589	1	-	.	ID=g7188.t1.intron1;Parent=g7188.t1;
OX371260.1_Lypha_dubia_genome_assembly,_chromosome:_1	AUGUSTUS	CDS	147033590	147034567	1	-	2	ID=g7188.t1.CDS2;Parent=g7188.t1;
OX371260.1_Lypha_dubia_genome_assembly,_chromosome:_1	AUGUSTUS	exon	147033590	147034567	.	-	.	ID=g7188.t1.exon2;Parent=g7188.t1;
OX371260.1_Lypha_dubia_genome_assembly,_chromosome:_1	AUGUSTUS	intron	147034568	147034624	1	-	.	ID=g7188.t1.intron2;Parent=g7188.t1;
OX371260.1_Lypha_dubia_genome_assembly,_chromosome:_1	AUGUSTUS	CDS	147034625	147034745	1	-	0	ID=g7188.t1.CDS3;Parent=g7188.t1;
OX371260.1_Lypha_dubia_genome_assembly,_chromosome:_1	AUGUSTUS	exon	147034625	147034745	.	-	.	ID=g7188.t1.exon3;Parent=g7188.t1;
OX371260.1_Lypha_dubia_genome_assembly,_chromosome:_1	AUGUSTUS	start_codon	147034743	147034745	.	-	0	ID=g7188.t1.start1;Parent=g7188.t1;
OX371260.1_Lypha_dubia_genome_assembly,_chromosome:_1	AUGUSTUS	gene	147038267	147042203	.	-	.	ID=g7189;
OX371260.1_Lypha_dubia_genome_assembly,_chromosome:_1	AUGUSTUS	mRNA	147038267	147042203	1	-	.	ID=g7189.t1;Parent=g7189;
OX371260.1_Lypha_dubia_genome_assembly,_chromosome:_1	AUGUSTUS	stop_codon	147038267	147038269	.	-	0	ID=g7189.t1.stop1;Parent=g7189.t1;
OX371260.1_Lypha_dubia_genome_assembly,_chromosome:_1	AUGUSTUS	CDS	147038267	147038736	1	-	2	ID=g7189.t1.CDS1;Parent=g7189.t1;
OX371260.1_Lypha_dubia_genome_assembly,_chromosome:_1	AUGUSTUS	exon	147038267	147038736	.	-	.	ID=g7189.t1.exon1;Parent=g7189.t1;
OX371260.1_Lypha_dubia_genome_assembly,_chromosome:_1	AUGUSTUS	intron	147038737	147038824	1	-	.	ID=g7189.t1.intron1;Parent=g7189.t1;
OX371260.1_Lypha_dubia_genome_assembly,_chromosome:_1	AUGUSTUS	CDS	147038825	147039503	1	-	0	ID=g7189.t1.CDS2;Parent=g7189.t1;
OX371260.1_Lypha_dubia_genome_assembly,_chromosome:_1	AUGUSTUS	exon	147038825	147039503	.	-	.	ID=g7189.t1.exon2;Parent=g7189.t1;
OX371260.1_Lypha_dubia_genome_assembly,_chromosome:_1	AUGUSTUS	intron	147039504	147041669	1	-	.	ID=g7189.t1.intron2;Parent=g7189.t1;
OX371260.1_Lypha_dubia_genome_assembly,_chromosome:_1	AUGUSTUS	CDS	147041670	147041992	1	-	2	ID=g7189.t1.CDS3;Parent=g7189.t1;
OX371260.1_Lypha_dubia_genome_assembly,_chromosome:_1	AUGUSTUS	exon	147041670	147041992	.	-	.	ID=g7189.t1.exon3;Parent=g7189.t1;
OX371260.1_Lypha_dubia_genome_assembly,_chromosome:_1	AUGUSTUS	intron	147041993	147042091	1	-	.	ID=g7189.t1.intron3;Parent=g7189.t1;
OX371260.1_Lypha_dubia_genome_assembly,_chromosome:_1	AUGUSTUS	CDS	147042092	147042203	1	-	0	ID=g7189.t1.CDS4;Parent=g7189.t1;
OX371260.1_Lypha_dubia_genome_assembly,_chromosome:_1	AUGUSTUS	exon	147042092	147042203	.	-	.	ID=g7189.t1.exon4;Parent=g7189.t1;
OX371260.1_Lypha_dubia_genome_assembly,_chromosome:_1	AUGUSTUS	start_codon	147042201	147042203	.	-	0	ID=g7189.t1.start1;Parent=g7189.t1;
OX371260.1_Lypha_dubia_genome_assembly,_chromosome:_1	AUGUSTUS	gene	147044297	147047981	.	+	.	ID=g7190;
OX371260.1_Lypha_dubia_genome_assembly,_chromosome:_1	AUGUSTUS	mRNA	147044297	147047981	1	+	.	ID=g7190.t1;Parent=g7190;
OX371260.1_Lypha_dubia_genome_assembly,_chromosome:_1	AUGUSTUS	start_codon	147044297	147044299	.	+	0	ID=g7190.t1.start1;Parent=g7190.t1;
OX371260.1_Lypha_dubia_genome_assembly,_chromosome:_1	AUGUSTUS	CDS	147044297	147044408	1	+	0	ID=g7190.t1.CDS1;Parent=g7190.t1;
OX371260.1_Lypha_dubia_genome_assembly,_chromosome:_1	AUGUSTUS	exon	147044297	147044408	.	+	.	ID=g7190.t1.exon1;Parent=g7190.t1;
OX371260.1_Lypha_dubia_genome_assembly,_chromosome:_1	AUGUSTUS	intron	147044409	147045424	1	+	.	ID=g7190.t1.intron1;Parent=g7190.t1;
OX371260.1_Lypha_dubia_genome_assembly,_chromosome:_1	AUGUSTUS	CDS	147045425	147045810	1	+	2	ID=g7190.t1.CDS2;Parent=g7190.t1;
OX371260.1_Lypha_dubia_genome_assembly,_chromosome:_1	AUGUSTUS	exon	147045425	147045810	.	+	.	ID=g7190.t1.exon2;Parent=g7190.t1;
OX371260.1_Lypha_dubia_genome_assembly,_chromosome:_1	AUGUSTUS	intron	147045811	147045888	1	+	.	ID=g7190.t1.intron2;Parent=g7190.t1;
OX371260.1_Lypha_dubia_genome_assembly,_chromosome:_1	AUGUSTUS	CDS	147045889	147046330	1	+	0	ID=g7190.t1.CDS3;Parent=g7190.t1;
OX371260.1_Lypha_dubia_genome_assembly,_chromosome:_1	AUGUSTUS	exon	147045889	147046330	.	+	.	ID=g7190.t1.exon3;Parent=g7190.t1;
OX371260.1_Lypha_dubia_genome_assembly,_chromosome:_1	AUGUSTUS	intron	147046331	147047808	1	+	.	ID=g7190.t1.intron3;Parent=g7190.t1;
OX371260.1_Lypha_dubia_genome_assembly,_chromosome:_1	AUGUSTUS	CDS	147047809	147047981	1	+	2	ID=g7190.t1.CDS4;Parent=g7190.t1;
OX371260.1_Lypha_dubia_genome_assembly,_chromosome:_1	AUGUSTUS	exon	147047809	147047981	.	+	.	ID=g7190.t1.exon4;Parent=g7190.t1;
OX371260.1_Lypha_dubia_genome_assembly,_chromosome:_1	AUGUSTUS	stop_codon	147047979	147047981	.	+	0	ID=g7190.t1.stop1;Parent=g7190.t1;
OX371260.1_Lypha_dubia_genome_assembly,_chromosome:_1	AUGUSTUS	gene	147050956	147060048	.	-	.	ID=g7191;
OX371260.1_Lypha_dubia_genome_assembly,_chromosome:_1	AUGUSTUS	mRNA	147050956	147060048	1	-	.	ID=g7191.t1;Parent=g7191;
OX371260.1_Lypha_dubia_genome_assembly,_chromosome:_1	AUGUSTUS	stop_codon	147050956	147050958	.	-	0	ID=g7191.t1.stop1;Parent=g7191.t1;
OX371260.1_Lypha_dubia_genome_assembly,_chromosome:_1	AUGUSTUS	CDS	147050956	147051128	1	-	2	ID=g7191.t1.CDS1;Parent=g7191.t1;
OX371260.1_Lypha_dubia_genome_assembly,_chromosome:_1	AUGUSTUS	exon	147050956	147051128	.	-	.	ID=g7191.t1.exon1;Parent=g7191.t1;
OX371260.1_Lypha_dubia_genome_assembly,_chromosome:_1	AUGUSTUS	intron	147051129	147051595	1	-	.	ID=g7191.t1.intron1;Parent=g7191.t1;
OX371260.1_Lypha_dubia_genome_assembly,_chromosome:_1	AUGUSTUS	CDS	147051596	147051763	1	-	2	ID=g7191.t1.CDS2;Parent=g7191.t1;
OX371260.1_Lypha_dubia_genome_assembly,_chromosome:_1	AUGUSTUS	exon	147051596	147051763	.	-	.	ID=g7191.t1.exon2;Parent=g7191.t1;
OX371260.1_Lypha_dubia_genome_assembly,_chromosome:_1	AUGUSTUS	intron	147051764	147052915	1	-	.	ID=g7191.t1.intron2;Parent=g7191.t1;
OX371260.1_Lypha_dubia_genome_assembly,_chromosome:_1	AUGUSTUS	CDS	147052916	147053633	1	-	0	ID=g7191.t1.CDS3;Parent=g7191.t1;
OX371260.1_Lypha_dubia_genome_assembly,_chromosome:_1	AUGUSTUS	exon	147052916	147053633	.	-	.	ID=g7191.t1.exon3;Parent=g7191.t1;
OX371260.1_Lypha_dubia_genome_assembly,_chromosome:_1	AUGUSTUS	intron	147053634	147053701	1	-	.	ID=g7191.t1.intron3;Parent=g7191.t1;
OX371260.1_Lypha_dubia_genome_assembly,_chromosome:_1	AUGUSTUS	CDS	147053702	147054054	1	-	2	ID=g7191.t1.CDS4;Parent=g7191.t1;
OX371260.1_Lypha_dubia_genome_assembly,_chromosome:_1	AUGUSTUS	exon	147053702	147054054	.	-	.	ID=g7191.t1.exon4;Parent=g7191.t1;
OX371260.1_Lypha_dubia_genome_assembly,_chromosome:_1	AUGUSTUS	intron	147054055	147059933	1	-	.	ID=g7191.t1.intron4;Parent=g7191.t1;
OX371260.1_Lypha_dubia_genome_assembly,_chromosome:_1	AUGUSTUS	CDS	147059934	147060048	1	-	0	ID=g7191.t1.CDS5;Parent=g7191.t1;
OX371260.1_Lypha_dubia_genome_assembly,_chromosome:_1	AUGUSTUS	exon	147059934	147060048	.	-	.	ID=g7191.t1.exon5;Parent=g7191.t1;
OX371260.1_Lypha_dubia_genome_assembly,_chromosome:_1	AUGUSTUS	start_codon	147060046	147060048	.	-	0	ID=g7191.t1.start1;Parent=g7191.t1;
OX371260.1_Lypha_dubia_genome_assembly,_chromosome:_1	AUGUSTUS	gene	147063300	147064535	.	+	.	ID=g7192;
OX371260.1_Lypha_dubia_genome_assembly,_chromosome:_1	AUGUSTUS	mRNA	147063300	147064535	1	+	.	ID=g7192.t1;Parent=g7192;
OX371260.1_Lypha_dubia_genome_assembly,_chromosome:_1	AUGUSTUS	start_codon	147063300	147063302	.	+	0	ID=g7192.t1.start1;Parent=g7192.t1;
OX371260.1_Lypha_dubia_genome_assembly,_chromosome:_1	AUGUSTUS	CDS	147063300	147063324	1	+	0	ID=g7192.t1.CDS1;Parent=g7192.t1;
OX371260.1_Lypha_dubia_genome_assembly,_chromosome:_1	AUGUSTUS	exon	147063300	147063324	.	+	.	ID=g7192.t1.exon1;Parent=g7192.t1;
OX371260.1_Lypha_dubia_genome_assembly,_chromosome:_1	AUGUSTUS	intron	147063325	147063471	1	+	.	ID=g7192.t1.intron1;Parent=g7192.t1;
OX371260.1_Lypha_dubia_genome_assembly,_chromosome:_1	AUGUSTUS	CDS	147063472	147063628	1	+	2	ID=g7192.t1.CDS2;Parent=g7192.t1;
OX371260.1_Lypha_dubia_genome_assembly,_chromosome:_1	AUGUSTUS	exon	147063472	147063628	.	+	.	ID=g7192.t1.exon2;Parent=g7192.t1;
OX371260.1_Lypha_dubia_genome_assembly,_chromosome:_1	AUGUSTUS	intron	147063629	147063936	1	+	.	ID=g7192.t1.intron2;Parent=g7192.t1;
OX371260.1_Lypha_dubia_genome_assembly,_chromosome:_1	AUGUSTUS	CDS	147063937	147064393	1	+	1	ID=g7192.t1.CDS3;Parent=g7192.t1;
OX371260.1_Lypha_dubia_genome_assembly,_chromosome:_1	AUGUSTUS	exon	147063937	147064393	.	+	.	ID=g7192.t1.exon3;Parent=g7192.t1;
OX371260.1_Lypha_dubia_genome_assembly,_chromosome:_1	AUGUSTUS	intron	147064394	147064469	1	+	.	ID=g7192.t1.intron3;Parent=g7192.t1;
OX371260.1_Lypha_dubia_genome_assembly,_chromosome:_1	AUGUSTUS	CDS	147064470	147064535	1	+	0	ID=g7192.t1.CDS4;Parent=g7192.t1;
OX371260.1_Lypha_dubia_genome_assembly,_chromosome:_1	AUGUSTUS	exon	147064470	147064535	.	+	.	ID=g7192.t1.exon4;Parent=g7192.t1;
OX371260.1_Lypha_dubia_genome_assembly,_chromosome:_1	AUGUSTUS	stop_codon	147064533	147064535	.	+	0	ID=g7192.t1.stop1;Parent=g7192.t1;
OX371260.1_Lypha_dubia_genome_assembly,_chromosome:_1	AUGUSTUS	gene	147070855	147081685	.	+	.	ID=g7193;
OX371260.1_Lypha_dubia_genome_assembly,_chromosome:_1	AUGUSTUS	mRNA	147070855	147081685	1	+	.	ID=g7193.t1;Parent=g7193;
OX371260.1_Lypha_dubia_genome_assembly,_chromosome:_1	AUGUSTUS	start_codon	147070855	147070857	.	+	0	ID=g7193.t1.start1;Parent=g7193.t1;
OX371260.1_Lypha_dubia_genome_assembly,_chromosome:_1	AUGUSTUS	CDS	147070855	147071121	1	+	0	ID=g7193.t1.CDS1;Parent=g7193.t1;
OX371260.1_Lypha_dubia_genome_assembly,_chromosome:_1	AUGUSTUS	exon	147070855	147071121	.	+	.	ID=g7193.t1.exon1;Parent=g7193.t1;
OX371260.1_Lypha_dubia_genome_assembly,_chromosome:_1	AUGUSTUS	intron	147071122	147081541	1	+	.	ID=g7193.t1.intron1;Parent=g7193.t1;
OX371260.1_Lypha_dubia_genome_assembly,_chromosome:_1	AUGUSTUS	CDS	147081542	147081685	1	+	0	ID=g7193.t1.CDS2;Parent=g7193.t1;
OX371260.1_Lypha_dubia_genome_assembly,_chromosome:_1	AUGUSTUS	exon	147081542	147081685	.	+	.	ID=g7193.t1.exon2;Parent=g7193.t1;
OX371260.1_Lypha_dubia_genome_assembly,_chromosome:_1	AUGUSTUS	stop_codon	147081683	147081685	.	+	0	ID=g7193.t1.stop1;Parent=g7193.t1;
OX371260.1_Lypha_dubia_genome_assembly,_chromosome:_1	AUGUSTUS	gene	147168879	147179064	.	+	.	ID=g7194;
OX371260.1_Lypha_dubia_genome_assembly,_chromosome:_1	AUGUSTUS	mRNA	147168879	147179064	1	+	.	ID=g7194.t1;Parent=g7194;
OX371260.1_Lypha_dubia_genome_assembly,_chromosome:_1	AUGUSTUS	start_codon	147168879	147168881	.	+	0	ID=g7194.t1.start1;Parent=g7194.t1;
OX371260.1_Lypha_dubia_genome_assembly,_chromosome:_1	AUGUSTUS	CDS	147168879	147169679	1	+	0	ID=g7194.t1.CDS1;Parent=g7194.t1;
OX371260.1_Lypha_dubia_genome_assembly,_chromosome:_1	AUGUSTUS	exon	147168879	147169679	.	+	.	ID=g7194.t1.exon1;Parent=g7194.t1;
OX371260.1_Lypha_dubia_genome_assembly,_chromosome:_1	AUGUSTUS	intron	147169680	147169737	1	+	.	ID=g7194.t1.intron1;Parent=g7194.t1;
OX371260.1_Lypha_dubia_genome_assembly,_chromosome:_1	AUGUSTUS	CDS	147169738	147170294	1	+	0	ID=g7194.t1.CDS2;Parent=g7194.t1;
OX371260.1_Lypha_dubia_genome_assembly,_chromosome:_1	AUGUSTUS	exon	147169738	147170294	.	+	.	ID=g7194.t1.exon2;Parent=g7194.t1;
OX371260.1_Lypha_dubia_genome_assembly,_chromosome:_1	AUGUSTUS	intron	147170295	147170358	1	+	.	ID=g7194.t1.intron2;Parent=g7194.t1;
OX371260.1_Lypha_dubia_genome_assembly,_chromosome:_1	AUGUSTUS	CDS	147170359	147171226	1	+	1	ID=g7194.t1.CDS3;Parent=g7194.t1;
OX371260.1_Lypha_dubia_genome_assembly,_chromosome:_1	AUGUSTUS	exon	147170359	147171226	.	+	.	ID=g7194.t1.exon3;Parent=g7194.t1;
OX371260.1_Lypha_dubia_genome_assembly,_chromosome:_1	AUGUSTUS	intron	147171227	147171296	1	+	.	ID=g7194.t1.intron3;Parent=g7194.t1;
OX371260.1_Lypha_dubia_genome_assembly,_chromosome:_1	AUGUSTUS	CDS	147171297	147171443	1	+	0	ID=g7194.t1.CDS4;Parent=g7194.t1;
OX371260.1_Lypha_dubia_genome_assembly,_chromosome:_1	AUGUSTUS	exon	147171297	147171443	.	+	.	ID=g7194.t1.exon4;Parent=g7194.t1;
OX371260.1_Lypha_dubia_genome_assembly,_chromosome:_1	AUGUSTUS	intron	147171444	147171503	1	+	.	ID=g7194.t1.intron4;Parent=g7194.t1;
OX371260.1_Lypha_dubia_genome_assembly,_chromosome:_1	AUGUSTUS	CDS	147171504	147171944	1	+	0	ID=g7194.t1.CDS5;Parent=g7194.t1;
OX371260.1_Lypha_dubia_genome_assembly,_chromosome:_1	AUGUSTUS	exon	147171504	147171944	.	+	.	ID=g7194.t1.exon5;Parent=g7194.t1;
OX371260.1_Lypha_dubia_genome_assembly,_chromosome:_1	AUGUSTUS	intron	147171945	147172079	1	+	.	ID=g7194.t1.intron5;Parent=g7194.t1;
OX371260.1_Lypha_dubia_genome_assembly,_chromosome:_1	AUGUSTUS	CDS	147172080	147172709	1	+	0	ID=g7194.t1.CDS6;Parent=g7194.t1;
OX371260.1_Lypha_dubia_genome_assembly,_chromosome:_1	AUGUSTUS	exon	147172080	147172709	.	+	.	ID=g7194.t1.exon6;Parent=g7194.t1;
OX371260.1_Lypha_dubia_genome_assembly,_chromosome:_1	AUGUSTUS	intron	147172710	147175664	1	+	.	ID=g7194.t1.intron6;Parent=g7194.t1;
OX371260.1_Lypha_dubia_genome_assembly,_chromosome:_1	AUGUSTUS	CDS	147175665	147175793	1	+	0	ID=g7194.t1.CDS7;Parent=g7194.t1;
OX371260.1_Lypha_dubia_genome_assembly,_chromosome:_1	AUGUSTUS	exon	147175665	147175793	.	+	.	ID=g7194.t1.exon7;Parent=g7194.t1;
OX371260.1_Lypha_dubia_genome_assembly,_chromosome:_1	AUGUSTUS	intron	147175794	147176170	1	+	.	ID=g7194.t1.intron7;Parent=g7194.t1;
OX371260.1_Lypha_dubia_genome_assembly,_chromosome:_1	AUGUSTUS	CDS	147176171	147176381	1	+	0	ID=g7194.t1.CDS8;Parent=g7194.t1;
OX371260.1_Lypha_dubia_genome_assembly,_chromosome:_1	AUGUSTUS	exon	147176171	147176381	.	+	.	ID=g7194.t1.exon8;Parent=g7194.t1;
OX371260.1_Lypha_dubia_genome_assembly,_chromosome:_1	AUGUSTUS	intron	147176382	147176460	1	+	.	ID=g7194.t1.intron8;Parent=g7194.t1;
OX371260.1_Lypha_dubia_genome_assembly,_chromosome:_1	AUGUSTUS	CDS	147176461	147176833	1	+	2	ID=g7194.t1.CDS9;Parent=g7194.t1;
OX371260.1_Lypha_dubia_genome_assembly,_chromosome:_1	AUGUSTUS	exon	147176461	147176833	.	+	.	ID=g7194.t1.exon9;Parent=g7194.t1;
OX371260.1_Lypha_dubia_genome_assembly,_chromosome:_1	AUGUSTUS	intron	147176834	147176899	1	+	.	ID=g7194.t1.intron9;Parent=g7194.t1;
OX371260.1_Lypha_dubia_genome_assembly,_chromosome:_1	AUGUSTUS	CDS	147176900	147177722	1	+	1	ID=g7194.t1.CDS10;Parent=g7194.t1;
OX371260.1_Lypha_dubia_genome_assembly,_chromosome:_1	AUGUSTUS	exon	147176900	147177722	.	+	.	ID=g7194.t1.exon10;Parent=g7194.t1;
OX371260.1_Lypha_dubia_genome_assembly,_chromosome:_1	AUGUSTUS	intron	147177723	147178755	1	+	.	ID=g7194.t1.intron10;Parent=g7194.t1;
OX371260.1_Lypha_dubia_genome_assembly,_chromosome:_1	AUGUSTUS	CDS	147178756	147179064	1	+	0	ID=g7194.t1.CDS11;Parent=g7194.t1;
OX371260.1_Lypha_dubia_genome_assembly,_chromosome:_1	AUGUSTUS	exon	147178756	147179064	.	+	.	ID=g7194.t1.exon11;Parent=g7194.t1;
OX371260.1_Lypha_dubia_genome_assembly,_chromosome:_1	AUGUSTUS	stop_codon	147179062	147179064	.	+	0	ID=g7194.t1.stop1;Parent=g7194.t1;
OX371260.1_Lypha_dubia_genome_assembly,_chromosome:_1	AUGUSTUS	mRNA	147168879	147179064	1	+	.	ID=g7194.t2;Parent=g7194;
OX371260.1_Lypha_dubia_genome_assembly,_chromosome:_1	AUGUSTUS	start_codon	147168879	147168881	.	+	0	ID=g7194.t2.start1;Parent=g7194.t2;
OX371260.1_Lypha_dubia_genome_assembly,_chromosome:_1	AUGUSTUS	CDS	147168879	147169679	1	+	0	ID=g7194.t2.CDS1;Parent=g7194.t2;
OX371260.1_Lypha_dubia_genome_assembly,_chromosome:_1	AUGUSTUS	exon	147168879	147169679	.	+	.	ID=g7194.t2.exon1;Parent=g7194.t2;
OX371260.1_Lypha_dubia_genome_assembly,_chromosome:_1	AUGUSTUS	intron	147169680	147169737	1	+	.	ID=g7194.t2.intron1;Parent=g7194.t2;
OX371260.1_Lypha_dubia_genome_assembly,_chromosome:_1	AUGUSTUS	CDS	147169738	147170294	1	+	0	ID=g7194.t2.CDS2;Parent=g7194.t2;
OX371260.1_Lypha_dubia_genome_assembly,_chromosome:_1	AUGUSTUS	exon	147169738	147170294	.	+	.	ID=g7194.t2.exon2;Parent=g7194.t2;
OX371260.1_Lypha_dubia_genome_assembly,_chromosome:_1	AUGUSTUS	intron	147170295	147170358	1	+	.	ID=g7194.t2.intron2;Parent=g7194.t2;
OX371260.1_Lypha_dubia_genome_assembly,_chromosome:_1	AUGUSTUS	CDS	147170359	147171226	1	+	1	ID=g7194.t2.CDS3;Parent=g7194.t2;
OX371260.1_Lypha_dubia_genome_assembly,_chromosome:_1	AUGUSTUS	exon	147170359	147171226	.	+	.	ID=g7194.t2.exon3;Parent=g7194.t2;
OX371260.1_Lypha_dubia_genome_assembly,_chromosome:_1	AUGUSTUS	intron	147171227	147171296	1	+	.	ID=g7194.t2.intron3;Parent=g7194.t2;
OX371260.1_Lypha_dubia_genome_assembly,_chromosome:_1	AUGUSTUS	CDS	147171297	147171443	1	+	0	ID=g7194.t2.CDS4;Parent=g7194.t2;
OX371260.1_Lypha_dubia_genome_assembly,_chromosome:_1	AUGUSTUS	exon	147171297	147171443	.	+	.	ID=g7194.t2.exon4;Parent=g7194.t2;
OX371260.1_Lypha_dubia_genome_assembly,_chromosome:_1	AUGUSTUS	intron	147171444	147171503	1	+	.	ID=g7194.t2.intron4;Parent=g7194.t2;
OX371260.1_Lypha_dubia_genome_assembly,_chromosome:_1	AUGUSTUS	CDS	147171504	147171944	1	+	0	ID=g7194.t2.CDS5;Parent=g7194.t2;
OX371260.1_Lypha_dubia_genome_assembly,_chromosome:_1	AUGUSTUS	exon	147171504	147171944	.	+	.	ID=g7194.t2.exon5;Parent=g7194.t2;
OX371260.1_Lypha_dubia_genome_assembly,_chromosome:_1	AUGUSTUS	intron	147171945	147172145	1	+	.	ID=g7194.t2.intron5;Parent=g7194.t2;
OX371260.1_Lypha_dubia_genome_assembly,_chromosome:_1	AUGUSTUS	CDS	147172146	147172709	1	+	0	ID=g7194.t2.CDS6;Parent=g7194.t2;
OX371260.1_Lypha_dubia_genome_assembly,_chromosome:_1	AUGUSTUS	exon	147172146	147172709	.	+	.	ID=g7194.t2.exon6;Parent=g7194.t2;
OX371260.1_Lypha_dubia_genome_assembly,_chromosome:_1	AUGUSTUS	intron	147172710	147175667	1	+	.	ID=g7194.t2.intron6;Parent=g7194.t2;
OX371260.1_Lypha_dubia_genome_assembly,_chromosome:_1	AUGUSTUS	CDS	147175668	147175793	1	+	0	ID=g7194.t2.CDS7;Parent=g7194.t2;
OX371260.1_Lypha_dubia_genome_assembly,_chromosome:_1	AUGUSTUS	exon	147175668	147175793	.	+	.	ID=g7194.t2.exon7;Parent=g7194.t2;
OX371260.1_Lypha_dubia_genome_assembly,_chromosome:_1	AUGUSTUS	intron	147175794	147176170	1	+	.	ID=g7194.t2.intron7;Parent=g7194.t2;
OX371260.1_Lypha_dubia_genome_assembly,_chromosome:_1	AUGUSTUS	CDS	147176171	147176381	1	+	0	ID=g7194.t2.CDS8;Parent=g7194.t2;
OX371260.1_Lypha_dubia_genome_assembly,_chromosome:_1	AUGUSTUS	exon	147176171	147176381	.	+	.	ID=g7194.t2.exon8;Parent=g7194.t2;
OX371260.1_Lypha_dubia_genome_assembly,_chromosome:_1	AUGUSTUS	intron	147176382	147176460	1	+	.	ID=g7194.t2.intron8;Parent=g7194.t2;
OX371260.1_Lypha_dubia_genome_assembly,_chromosome:_1	AUGUSTUS	CDS	147176461	147176833	1	+	2	ID=g7194.t2.CDS9;Parent=g7194.t2;
OX371260.1_Lypha_dubia_genome_assembly,_chromosome:_1	AUGUSTUS	exon	147176461	147176833	.	+	.	ID=g7194.t2.exon9;Parent=g7194.t2;
OX371260.1_Lypha_dubia_genome_assembly,_chromosome:_1	AUGUSTUS	intron	147176834	147176899	1	+	.	ID=g7194.t2.intron9;Parent=g7194.t2;
OX371260.1_Lypha_dubia_genome_assembly,_chromosome:_1	AUGUSTUS	CDS	147176900	147177722	1	+	1	ID=g7194.t2.CDS10;Parent=g7194.t2;
OX371260.1_Lypha_dubia_genome_assembly,_chromosome:_1	AUGUSTUS	exon	147176900	147177722	.	+	.	ID=g7194.t2.exon10;Parent=g7194.t2;
OX371260.1_Lypha_dubia_genome_assembly,_chromosome:_1	AUGUSTUS	intron	147177723	147178755	1	+	.	ID=g7194.t2.intron10;Parent=g7194.t2;
OX371260.1_Lypha_dubia_genome_assembly,_chromosome:_1	AUGUSTUS	CDS	147178756	147179064	1	+	0	ID=g7194.t2.CDS11;Parent=g7194.t2;
OX371260.1_Lypha_dubia_genome_assembly,_chromosome:_1	AUGUSTUS	exon	147178756	147179064	.	+	.	ID=g7194.t2.exon11;Parent=g7194.t2;
OX371260.1_Lypha_dubia_genome_assembly,_chromosome:_1	AUGUSTUS	stop_codon	147179062	147179064	.	+	0	ID=g7194.t2.stop1;Parent=g7194.t2;
OX371260.1_Lypha_dubia_genome_assembly,_chromosome:_1	AUGUSTUS	mRNA	147168879	147179064	1	+	.	ID=g7194.t3;Parent=g7194;
OX371260.1_Lypha_dubia_genome_assembly,_chromosome:_1	AUGUSTUS	start_codon	147168879	147168881	.	+	0	ID=g7194.t3.start1;Parent=g7194.t3;
OX371260.1_Lypha_dubia_genome_assembly,_chromosome:_1	AUGUSTUS	CDS	147168879	147169679	1	+	0	ID=g7194.t3.CDS1;Parent=g7194.t3;
OX371260.1_Lypha_dubia_genome_assembly,_chromosome:_1	AUGUSTUS	exon	147168879	147169679	.	+	.	ID=g7194.t3.exon1;Parent=g7194.t3;
OX371260.1_Lypha_dubia_genome_assembly,_chromosome:_1	AUGUSTUS	intron	147169680	147169737	1	+	.	ID=g7194.t3.intron1;Parent=g7194.t3;
OX371260.1_Lypha_dubia_genome_assembly,_chromosome:_1	AUGUSTUS	CDS	147169738	147170294	1	+	0	ID=g7194.t3.CDS2;Parent=g7194.t3;
OX371260.1_Lypha_dubia_genome_assembly,_chromosome:_1	AUGUSTUS	exon	147169738	147170294	.	+	.	ID=g7194.t3.exon2;Parent=g7194.t3;
OX371260.1_Lypha_dubia_genome_assembly,_chromosome:_1	AUGUSTUS	intron	147170295	147170358	1	+	.	ID=g7194.t3.intron2;Parent=g7194.t3;
OX371260.1_Lypha_dubia_genome_assembly,_chromosome:_1	AUGUSTUS	CDS	147170359	147171226	1	+	1	ID=g7194.t3.CDS3;Parent=g7194.t3;
OX371260.1_Lypha_dubia_genome_assembly,_chromosome:_1	AUGUSTUS	exon	147170359	147171226	.	+	.	ID=g7194.t3.exon3;Parent=g7194.t3;
OX371260.1_Lypha_dubia_genome_assembly,_chromosome:_1	AUGUSTUS	intron	147171227	147171296	1	+	.	ID=g7194.t3.intron3;Parent=g7194.t3;
OX371260.1_Lypha_dubia_genome_assembly,_chromosome:_1	AUGUSTUS	CDS	147171297	147171443	1	+	0	ID=g7194.t3.CDS4;Parent=g7194.t3;
OX371260.1_Lypha_dubia_genome_assembly,_chromosome:_1	AUGUSTUS	exon	147171297	147171443	.	+	.	ID=g7194.t3.exon4;Parent=g7194.t3;
OX371260.1_Lypha_dubia_genome_assembly,_chromosome:_1	AUGUSTUS	intron	147171444	147171503	1	+	.	ID=g7194.t3.intron4;Parent=g7194.t3;
OX371260.1_Lypha_dubia_genome_assembly,_chromosome:_1	AUGUSTUS	CDS	147171504	147171944	1	+	0	ID=g7194.t3.CDS5;Parent=g7194.t3;
OX371260.1_Lypha_dubia_genome_assembly,_chromosome:_1	AUGUSTUS	exon	147171504	147171944	.	+	.	ID=g7194.t3.exon5;Parent=g7194.t3;
OX371260.1_Lypha_dubia_genome_assembly,_chromosome:_1	AUGUSTUS	intron	147171945	147172079	1	+	.	ID=g7194.t3.intron5;Parent=g7194.t3;
OX371260.1_Lypha_dubia_genome_assembly,_chromosome:_1	AUGUSTUS	CDS	147172080	147172709	1	+	0	ID=g7194.t3.CDS6;Parent=g7194.t3;
OX371260.1_Lypha_dubia_genome_assembly,_chromosome:_1	AUGUSTUS	exon	147172080	147172709	.	+	.	ID=g7194.t3.exon6;Parent=g7194.t3;
OX371260.1_Lypha_dubia_genome_assembly,_chromosome:_1	AUGUSTUS	intron	147172710	147175667	1	+	.	ID=g7194.t3.intron6;Parent=g7194.t3;
OX371260.1_Lypha_dubia_genome_assembly,_chromosome:_1	AUGUSTUS	CDS	147175668	147175793	1	+	0	ID=g7194.t3.CDS7;Parent=g7194.t3;
OX371260.1_Lypha_dubia_genome_assembly,_chromosome:_1	AUGUSTUS	exon	147175668	147175793	.	+	.	ID=g7194.t3.exon7;Parent=g7194.t3;
OX371260.1_Lypha_dubia_genome_assembly,_chromosome:_1	AUGUSTUS	intron	147175794	147176170	1	+	.	ID=g7194.t3.intron7;Parent=g7194.t3;
OX371260.1_Lypha_dubia_genome_assembly,_chromosome:_1	AUGUSTUS	CDS	147176171	147176381	1	+	0	ID=g7194.t3.CDS8;Parent=g7194.t3;
OX371260.1_Lypha_dubia_genome_assembly,_chromosome:_1	AUGUSTUS	exon	147176171	147176381	.	+	.	ID=g7194.t3.exon8;Parent=g7194.t3;
OX371260.1_Lypha_dubia_genome_assembly,_chromosome:_1	AUGUSTUS	intron	147176382	147176460	1	+	.	ID=g7194.t3.intron8;Parent=g7194.t3;
OX371260.1_Lypha_dubia_genome_assembly,_chromosome:_1	AUGUSTUS	CDS	147176461	147176833	1	+	2	ID=g7194.t3.CDS9;Parent=g7194.t3;
OX371260.1_Lypha_dubia_genome_assembly,_chromosome:_1	AUGUSTUS	exon	147176461	147176833	.	+	.	ID=g7194.t3.exon9;Parent=g7194.t3;
OX371260.1_Lypha_dubia_genome_assembly,_chromosome:_1	AUGUSTUS	intron	147176834	147176899	1	+	.	ID=g7194.t3.intron9;Parent=g7194.t3;
OX371260.1_Lypha_dubia_genome_assembly,_chromosome:_1	AUGUSTUS	CDS	147176900	147177722	1	+	1	ID=g7194.t3.CDS10;Parent=g7194.t3;
OX371260.1_Lypha_dubia_genome_assembly,_chromosome:_1	AUGUSTUS	exon	147176900	147177722	.	+	.	ID=g7194.t3.exon10;Parent=g7194.t3;
OX371260.1_Lypha_dubia_genome_assembly,_chromosome:_1	AUGUSTUS	intron	147177723	147178755	1	+	.	ID=g7194.t3.intron10;Parent=g7194.t3;
OX371260.1_Lypha_dubia_genome_assembly,_chromosome:_1	AUGUSTUS	CDS	147178756	147179064	1	+	0	ID=g7194.t3.CDS11;Parent=g7194.t3;
OX371260.1_Lypha_dubia_genome_assembly,_chromosome:_1	AUGUSTUS	exon	147178756	147179064	.	+	.	ID=g7194.t3.exon11;Parent=g7194.t3;
OX371260.1_Lypha_dubia_genome_assembly,_chromosome:_1	AUGUSTUS	stop_codon	147179062	147179064	.	+	0	ID=g7194.t3.stop1;Parent=g7194.t3;
OX371260.1_Lypha_dubia_genome_assembly,_chromosome:_1	AUGUSTUS	mRNA	147168879	147179064	1	+	.	ID=g7194.t4;Parent=g7194;
OX371260.1_Lypha_dubia_genome_assembly,_chromosome:_1	AUGUSTUS	start_codon	147168879	147168881	.	+	0	ID=g7194.t4.start1;Parent=g7194.t4;
OX371260.1_Lypha_dubia_genome_assembly,_chromosome:_1	AUGUSTUS	CDS	147168879	147169679	1	+	0	ID=g7194.t4.CDS1;Parent=g7194.t4;
OX371260.1_Lypha_dubia_genome_assembly,_chromosome:_1	AUGUSTUS	exon	147168879	147169679	.	+	.	ID=g7194.t4.exon1;Parent=g7194.t4;
OX371260.1_Lypha_dubia_genome_assembly,_chromosome:_1	AUGUSTUS	intron	147169680	147169737	1	+	.	ID=g7194.t4.intron1;Parent=g7194.t4;
OX371260.1_Lypha_dubia_genome_assembly,_chromosome:_1	AUGUSTUS	CDS	147169738	147170294	1	+	0	ID=g7194.t4.CDS2;Parent=g7194.t4;
OX371260.1_Lypha_dubia_genome_assembly,_chromosome:_1	AUGUSTUS	exon	147169738	147170294	.	+	.	ID=g7194.t4.exon2;Parent=g7194.t4;
OX371260.1_Lypha_dubia_genome_assembly,_chromosome:_1	AUGUSTUS	intron	147170295	147170358	1	+	.	ID=g7194.t4.intron2;Parent=g7194.t4;
OX371260.1_Lypha_dubia_genome_assembly,_chromosome:_1	AUGUSTUS	CDS	147170359	147171226	1	+	1	ID=g7194.t4.CDS3;Parent=g7194.t4;
OX371260.1_Lypha_dubia_genome_assembly,_chromosome:_1	AUGUSTUS	exon	147170359	147171226	.	+	.	ID=g7194.t4.exon3;Parent=g7194.t4;
OX371260.1_Lypha_dubia_genome_assembly,_chromosome:_1	AUGUSTUS	intron	147171227	147171296	1	+	.	ID=g7194.t4.intron3;Parent=g7194.t4;
OX371260.1_Lypha_dubia_genome_assembly,_chromosome:_1	AUGUSTUS	CDS	147171297	147171443	1	+	0	ID=g7194.t4.CDS4;Parent=g7194.t4;
OX371260.1_Lypha_dubia_genome_assembly,_chromosome:_1	AUGUSTUS	exon	147171297	147171443	.	+	.	ID=g7194.t4.exon4;Parent=g7194.t4;
OX371260.1_Lypha_dubia_genome_assembly,_chromosome:_1	AUGUSTUS	intron	147171444	147171503	1	+	.	ID=g7194.t4.intron4;Parent=g7194.t4;
OX371260.1_Lypha_dubia_genome_assembly,_chromosome:_1	AUGUSTUS	CDS	147171504	147171944	1	+	0	ID=g7194.t4.CDS5;Parent=g7194.t4;
OX371260.1_Lypha_dubia_genome_assembly,_chromosome:_1	AUGUSTUS	exon	147171504	147171944	.	+	.	ID=g7194.t4.exon5;Parent=g7194.t4;
OX371260.1_Lypha_dubia_genome_assembly,_chromosome:_1	AUGUSTUS	intron	147171945	147172079	1	+	.	ID=g7194.t4.intron5;Parent=g7194.t4;
OX371260.1_Lypha_dubia_genome_assembly,_chromosome:_1	AUGUSTUS	CDS	147172080	147172709	1	+	0	ID=g7194.t4.CDS6;Parent=g7194.t4;
OX371260.1_Lypha_dubia_genome_assembly,_chromosome:_1	AUGUSTUS	exon	147172080	147172709	.	+	.	ID=g7194.t4.exon6;Parent=g7194.t4;
OX371260.1_Lypha_dubia_genome_assembly,_chromosome:_1	AUGUSTUS	intron	147172710	147176170	1	+	.	ID=g7194.t4.intron6;Parent=g7194.t4;
OX371260.1_Lypha_dubia_genome_assembly,_chromosome:_1	AUGUSTUS	CDS	147176171	147176381	1	+	0	ID=g7194.t4.CDS7;Parent=g7194.t4;
OX371260.1_Lypha_dubia_genome_assembly,_chromosome:_1	AUGUSTUS	exon	147176171	147176381	.	+	.	ID=g7194.t4.exon7;Parent=g7194.t4;
OX371260.1_Lypha_dubia_genome_assembly,_chromosome:_1	AUGUSTUS	intron	147176382	147176460	1	+	.	ID=g7194.t4.intron7;Parent=g7194.t4;
OX371260.1_Lypha_dubia_genome_assembly,_chromosome:_1	AUGUSTUS	CDS	147176461	147176833	1	+	2	ID=g7194.t4.CDS8;Parent=g7194.t4;
OX371260.1_Lypha_dubia_genome_assembly,_chromosome:_1	AUGUSTUS	exon	147176461	147176833	.	+	.	ID=g7194.t4.exon8;Parent=g7194.t4;
OX371260.1_Lypha_dubia_genome_assembly,_chromosome:_1	AUGUSTUS	intron	147176834	147176899	1	+	.	ID=g7194.t4.intron8;Parent=g7194.t4;
OX371260.1_Lypha_dubia_genome_assembly,_chromosome:_1	AUGUSTUS	CDS	147176900	147177722	1	+	1	ID=g7194.t4.CDS9;Parent=g7194.t4;
OX371260.1_Lypha_dubia_genome_assembly,_chromosome:_1	AUGUSTUS	exon	147176900	147177722	.	+	.	ID=g7194.t4.exon9;Parent=g7194.t4;
OX371260.1_Lypha_dubia_genome_assembly,_chromosome:_1	AUGUSTUS	intron	147177723	147178755	1	+	.	ID=g7194.t4.intron9;Parent=g7194.t4;
OX371260.1_Lypha_dubia_genome_assembly,_chromosome:_1	AUGUSTUS	CDS	147178756	147179064	1	+	0	ID=g7194.t4.CDS10;Parent=g7194.t4;
OX371260.1_Lypha_dubia_genome_assembly,_chromosome:_1	AUGUSTUS	exon	147178756	147179064	.	+	.	ID=g7194.t4.exon10;Parent=g7194.t4;
OX371260.1_Lypha_dubia_genome_assembly,_chromosome:_1	AUGUSTUS	stop_codon	147179062	147179064	.	+	0	ID=g7194.t4.stop1;Parent=g7194.t4;
OX371260.1_Lypha_dubia_genome_assembly,_chromosome:_1	AUGUSTUS	gene	147196115	147241619	.	-	.	ID=g7195;
OX371260.1_Lypha_dubia_genome_assembly,_chromosome:_1	AUGUSTUS	mRNA	147196115	147241619	0.43	-	.	ID=g7195.t1;Parent=g7195;
OX371260.1_Lypha_dubia_genome_assembly,_chromosome:_1	AUGUSTUS	stop_codon	147196115	147196117	.	-	0	ID=g7195.t1.stop1;Parent=g7195.t1;
OX371260.1_Lypha_dubia_genome_assembly,_chromosome:_1	AUGUSTUS	CDS	147196115	147196518	1	-	2	ID=g7195.t1.CDS1;Parent=g7195.t1;
OX371260.1_Lypha_dubia_genome_assembly,_chromosome:_1	AUGUSTUS	exon	147196115	147196518	.	-	.	ID=g7195.t1.exon1;Parent=g7195.t1;
OX371260.1_Lypha_dubia_genome_assembly,_chromosome:_1	AUGUSTUS	intron	147196519	147196791	1	-	.	ID=g7195.t1.intron1;Parent=g7195.t1;
OX371260.1_Lypha_dubia_genome_assembly,_chromosome:_1	AUGUSTUS	CDS	147196792	147196905	1	-	2	ID=g7195.t1.CDS2;Parent=g7195.t1;
OX371260.1_Lypha_dubia_genome_assembly,_chromosome:_1	AUGUSTUS	exon	147196792	147196905	.	-	.	ID=g7195.t1.exon2;Parent=g7195.t1;
OX371260.1_Lypha_dubia_genome_assembly,_chromosome:_1	AUGUSTUS	intron	147196906	147196975	1	-	.	ID=g7195.t1.intron2;Parent=g7195.t1;
OX371260.1_Lypha_dubia_genome_assembly,_chromosome:_1	AUGUSTUS	CDS	147196976	147197194	1	-	2	ID=g7195.t1.CDS3;Parent=g7195.t1;
OX371260.1_Lypha_dubia_genome_assembly,_chromosome:_1	AUGUSTUS	exon	147196976	147197194	.	-	.	ID=g7195.t1.exon3;Parent=g7195.t1;
OX371260.1_Lypha_dubia_genome_assembly,_chromosome:_1	AUGUSTUS	intron	147197195	147199990	1	-	.	ID=g7195.t1.intron3;Parent=g7195.t1;
OX371260.1_Lypha_dubia_genome_assembly,_chromosome:_1	AUGUSTUS	CDS	147199991	147200401	1	-	2	ID=g7195.t1.CDS4;Parent=g7195.t1;
OX371260.1_Lypha_dubia_genome_assembly,_chromosome:_1	AUGUSTUS	exon	147199991	147200401	.	-	.	ID=g7195.t1.exon4;Parent=g7195.t1;
OX371260.1_Lypha_dubia_genome_assembly,_chromosome:_1	AUGUSTUS	intron	147200402	147203419	1	-	.	ID=g7195.t1.intron4;Parent=g7195.t1;
OX371260.1_Lypha_dubia_genome_assembly,_chromosome:_1	AUGUSTUS	CDS	147203420	147203563	1	-	2	ID=g7195.t1.CDS5;Parent=g7195.t1;
OX371260.1_Lypha_dubia_genome_assembly,_chromosome:_1	AUGUSTUS	exon	147203420	147203563	.	-	.	ID=g7195.t1.exon5;Parent=g7195.t1;
OX371260.1_Lypha_dubia_genome_assembly,_chromosome:_1	AUGUSTUS	intron	147203564	147208132	1	-	.	ID=g7195.t1.intron5;Parent=g7195.t1;
OX371260.1_Lypha_dubia_genome_assembly,_chromosome:_1	AUGUSTUS	CDS	147208133	147208306	1	-	2	ID=g7195.t1.CDS6;Parent=g7195.t1;
OX371260.1_Lypha_dubia_genome_assembly,_chromosome:_1	AUGUSTUS	exon	147208133	147208306	.	-	.	ID=g7195.t1.exon6;Parent=g7195.t1;
OX371260.1_Lypha_dubia_genome_assembly,_chromosome:_1	AUGUSTUS	intron	147208307	147208391	1	-	.	ID=g7195.t1.intron6;Parent=g7195.t1;
OX371260.1_Lypha_dubia_genome_assembly,_chromosome:_1	AUGUSTUS	CDS	147208392	147208576	1	-	1	ID=g7195.t1.CDS7;Parent=g7195.t1;
OX371260.1_Lypha_dubia_genome_assembly,_chromosome:_1	AUGUSTUS	exon	147208392	147208576	.	-	.	ID=g7195.t1.exon7;Parent=g7195.t1;
OX371260.1_Lypha_dubia_genome_assembly,_chromosome:_1	AUGUSTUS	intron	147208577	147208741	1	-	.	ID=g7195.t1.intron7;Parent=g7195.t1;
OX371260.1_Lypha_dubia_genome_assembly,_chromosome:_1	AUGUSTUS	CDS	147208742	147208860	1	-	0	ID=g7195.t1.CDS8;Parent=g7195.t1;
OX371260.1_Lypha_dubia_genome_assembly,_chromosome:_1	AUGUSTUS	exon	147208742	147208860	.	-	.	ID=g7195.t1.exon8;Parent=g7195.t1;
OX371260.1_Lypha_dubia_genome_assembly,_chromosome:_1	AUGUSTUS	intron	147208861	147208960	1	-	.	ID=g7195.t1.intron8;Parent=g7195.t1;
OX371260.1_Lypha_dubia_genome_assembly,_chromosome:_1	AUGUSTUS	CDS	147208961	147209228	1	-	1	ID=g7195.t1.CDS9;Parent=g7195.t1;
OX371260.1_Lypha_dubia_genome_assembly,_chromosome:_1	AUGUSTUS	exon	147208961	147209228	.	-	.	ID=g7195.t1.exon9;Parent=g7195.t1;
OX371260.1_Lypha_dubia_genome_assembly,_chromosome:_1	AUGUSTUS	intron	147209229	147210601	1	-	.	ID=g7195.t1.intron9;Parent=g7195.t1;
OX371260.1_Lypha_dubia_genome_assembly,_chromosome:_1	AUGUSTUS	CDS	147210602	147210662	1	-	2	ID=g7195.t1.CDS10;Parent=g7195.t1;
OX371260.1_Lypha_dubia_genome_assembly,_chromosome:_1	AUGUSTUS	exon	147210602	147210662	.	-	.	ID=g7195.t1.exon10;Parent=g7195.t1;
OX371260.1_Lypha_dubia_genome_assembly,_chromosome:_1	AUGUSTUS	intron	147210663	147217869	0.98	-	.	ID=g7195.t1.intron10;Parent=g7195.t1;
OX371260.1_Lypha_dubia_genome_assembly,_chromosome:_1	AUGUSTUS	CDS	147217870	147218146	0.98	-	0	ID=g7195.t1.CDS11;Parent=g7195.t1;
OX371260.1_Lypha_dubia_genome_assembly,_chromosome:_1	AUGUSTUS	exon	147217870	147218146	.	-	.	ID=g7195.t1.exon11;Parent=g7195.t1;
OX371260.1_Lypha_dubia_genome_assembly,_chromosome:_1	AUGUSTUS	intron	147218147	147224583	1	-	.	ID=g7195.t1.intron11;Parent=g7195.t1;
OX371260.1_Lypha_dubia_genome_assembly,_chromosome:_1	AUGUSTUS	CDS	147224584	147224700	1	-	0	ID=g7195.t1.CDS12;Parent=g7195.t1;
OX371260.1_Lypha_dubia_genome_assembly,_chromosome:_1	AUGUSTUS	exon	147224584	147224700	.	-	.	ID=g7195.t1.exon12;Parent=g7195.t1;
OX371260.1_Lypha_dubia_genome_assembly,_chromosome:_1	AUGUSTUS	intron	147224701	147232234	1	-	.	ID=g7195.t1.intron12;Parent=g7195.t1;
OX371260.1_Lypha_dubia_genome_assembly,_chromosome:_1	AUGUSTUS	CDS	147232235	147232362	1	-	2	ID=g7195.t1.CDS13;Parent=g7195.t1;
OX371260.1_Lypha_dubia_genome_assembly,_chromosome:_1	AUGUSTUS	exon	147232235	147232362	.	-	.	ID=g7195.t1.exon13;Parent=g7195.t1;
OX371260.1_Lypha_dubia_genome_assembly,_chromosome:_1	AUGUSTUS	intron	147232363	147232571	1	-	.	ID=g7195.t1.intron13;Parent=g7195.t1;
OX371260.1_Lypha_dubia_genome_assembly,_chromosome:_1	AUGUSTUS	CDS	147232572	147232680	0.86	-	0	ID=g7195.t1.CDS14;Parent=g7195.t1;
OX371260.1_Lypha_dubia_genome_assembly,_chromosome:_1	AUGUSTUS	exon	147232572	147232680	.	-	.	ID=g7195.t1.exon14;Parent=g7195.t1;
OX371260.1_Lypha_dubia_genome_assembly,_chromosome:_1	AUGUSTUS	intron	147232681	147241595	0.43	-	.	ID=g7195.t1.intron14;Parent=g7195.t1;
OX371260.1_Lypha_dubia_genome_assembly,_chromosome:_1	AUGUSTUS	CDS	147241596	147241619	0.47	-	0	ID=g7195.t1.CDS15;Parent=g7195.t1;
OX371260.1_Lypha_dubia_genome_assembly,_chromosome:_1	AUGUSTUS	exon	147241596	147241619	.	-	.	ID=g7195.t1.exon15;Parent=g7195.t1;
OX371260.1_Lypha_dubia_genome_assembly,_chromosome:_1	AUGUSTUS	start_codon	147241617	147241619	.	-	0	ID=g7195.t1.start1;Parent=g7195.t1;
OX371260.1_Lypha_dubia_genome_assembly,_chromosome:_1	AUGUSTUS	mRNA	147196115	147241619	0.4	-	.	ID=g7195.t2;Parent=g7195;
OX371260.1_Lypha_dubia_genome_assembly,_chromosome:_1	AUGUSTUS	stop_codon	147196115	147196117	.	-	0	ID=g7195.t2.stop1;Parent=g7195.t2;
OX371260.1_Lypha_dubia_genome_assembly,_chromosome:_1	AUGUSTUS	CDS	147196115	147196515	1	-	2	ID=g7195.t2.CDS1;Parent=g7195.t2;
OX371260.1_Lypha_dubia_genome_assembly,_chromosome:_1	AUGUSTUS	exon	147196115	147196515	.	-	.	ID=g7195.t2.exon1;Parent=g7195.t2;
OX371260.1_Lypha_dubia_genome_assembly,_chromosome:_1	AUGUSTUS	intron	147196516	147196791	1	-	.	ID=g7195.t2.intron1;Parent=g7195.t2;
OX371260.1_Lypha_dubia_genome_assembly,_chromosome:_1	AUGUSTUS	CDS	147196792	147196905	1	-	2	ID=g7195.t2.CDS2;Parent=g7195.t2;
OX371260.1_Lypha_dubia_genome_assembly,_chromosome:_1	AUGUSTUS	exon	147196792	147196905	.	-	.	ID=g7195.t2.exon2;Parent=g7195.t2;
OX371260.1_Lypha_dubia_genome_assembly,_chromosome:_1	AUGUSTUS	intron	147196906	147196975	1	-	.	ID=g7195.t2.intron2;Parent=g7195.t2;
OX371260.1_Lypha_dubia_genome_assembly,_chromosome:_1	AUGUSTUS	CDS	147196976	147197194	1	-	2	ID=g7195.t2.CDS3;Parent=g7195.t2;
OX371260.1_Lypha_dubia_genome_assembly,_chromosome:_1	AUGUSTUS	exon	147196976	147197194	.	-	.	ID=g7195.t2.exon3;Parent=g7195.t2;
OX371260.1_Lypha_dubia_genome_assembly,_chromosome:_1	AUGUSTUS	intron	147197195	147199990	1	-	.	ID=g7195.t2.intron3;Parent=g7195.t2;
OX371260.1_Lypha_dubia_genome_assembly,_chromosome:_1	AUGUSTUS	CDS	147199991	147200401	1	-	2	ID=g7195.t2.CDS4;Parent=g7195.t2;
OX371260.1_Lypha_dubia_genome_assembly,_chromosome:_1	AUGUSTUS	exon	147199991	147200401	.	-	.	ID=g7195.t2.exon4;Parent=g7195.t2;
OX371260.1_Lypha_dubia_genome_assembly,_chromosome:_1	AUGUSTUS	intron	147200402	147203419	1	-	.	ID=g7195.t2.intron4;Parent=g7195.t2;
OX371260.1_Lypha_dubia_genome_assembly,_chromosome:_1	AUGUSTUS	CDS	147203420	147203563	1	-	2	ID=g7195.t2.CDS5;Parent=g7195.t2;
OX371260.1_Lypha_dubia_genome_assembly,_chromosome:_1	AUGUSTUS	exon	147203420	147203563	.	-	.	ID=g7195.t2.exon5;Parent=g7195.t2;
OX371260.1_Lypha_dubia_genome_assembly,_chromosome:_1	AUGUSTUS	intron	147203564	147208132	1	-	.	ID=g7195.t2.intron5;Parent=g7195.t2;
OX371260.1_Lypha_dubia_genome_assembly,_chromosome:_1	AUGUSTUS	CDS	147208133	147208306	1	-	2	ID=g7195.t2.CDS6;Parent=g7195.t2;
OX371260.1_Lypha_dubia_genome_assembly,_chromosome:_1	AUGUSTUS	exon	147208133	147208306	.	-	.	ID=g7195.t2.exon6;Parent=g7195.t2;
OX371260.1_Lypha_dubia_genome_assembly,_chromosome:_1	AUGUSTUS	intron	147208307	147208391	1	-	.	ID=g7195.t2.intron6;Parent=g7195.t2;
OX371260.1_Lypha_dubia_genome_assembly,_chromosome:_1	AUGUSTUS	CDS	147208392	147208576	1	-	1	ID=g7195.t2.CDS7;Parent=g7195.t2;
OX371260.1_Lypha_dubia_genome_assembly,_chromosome:_1	AUGUSTUS	exon	147208392	147208576	.	-	.	ID=g7195.t2.exon7;Parent=g7195.t2;
OX371260.1_Lypha_dubia_genome_assembly,_chromosome:_1	AUGUSTUS	intron	147208577	147208741	1	-	.	ID=g7195.t2.intron7;Parent=g7195.t2;
OX371260.1_Lypha_dubia_genome_assembly,_chromosome:_1	AUGUSTUS	CDS	147208742	147208860	1	-	0	ID=g7195.t2.CDS8;Parent=g7195.t2;
OX371260.1_Lypha_dubia_genome_assembly,_chromosome:_1	AUGUSTUS	exon	147208742	147208860	.	-	.	ID=g7195.t2.exon8;Parent=g7195.t2;
OX371260.1_Lypha_dubia_genome_assembly,_chromosome:_1	AUGUSTUS	intron	147208861	147208960	1	-	.	ID=g7195.t2.intron8;Parent=g7195.t2;
OX371260.1_Lypha_dubia_genome_assembly,_chromosome:_1	AUGUSTUS	CDS	147208961	147209228	1	-	1	ID=g7195.t2.CDS9;Parent=g7195.t2;
OX371260.1_Lypha_dubia_genome_assembly,_chromosome:_1	AUGUSTUS	exon	147208961	147209228	.	-	.	ID=g7195.t2.exon9;Parent=g7195.t2;
OX371260.1_Lypha_dubia_genome_assembly,_chromosome:_1	AUGUSTUS	intron	147209229	147210601	1	-	.	ID=g7195.t2.intron9;Parent=g7195.t2;
OX371260.1_Lypha_dubia_genome_assembly,_chromosome:_1	AUGUSTUS	CDS	147210602	147210662	1	-	2	ID=g7195.t2.CDS10;Parent=g7195.t2;
OX371260.1_Lypha_dubia_genome_assembly,_chromosome:_1	AUGUSTUS	exon	147210602	147210662	.	-	.	ID=g7195.t2.exon10;Parent=g7195.t2;
OX371260.1_Lypha_dubia_genome_assembly,_chromosome:_1	AUGUSTUS	intron	147210663	147217869	0.98	-	.	ID=g7195.t2.intron10;Parent=g7195.t2;
OX371260.1_Lypha_dubia_genome_assembly,_chromosome:_1	AUGUSTUS	CDS	147217870	147218146	0.98	-	0	ID=g7195.t2.CDS11;Parent=g7195.t2;
OX371260.1_Lypha_dubia_genome_assembly,_chromosome:_1	AUGUSTUS	exon	147217870	147218146	.	-	.	ID=g7195.t2.exon11;Parent=g7195.t2;
OX371260.1_Lypha_dubia_genome_assembly,_chromosome:_1	AUGUSTUS	intron	147218147	147224583	1	-	.	ID=g7195.t2.intron11;Parent=g7195.t2;
OX371260.1_Lypha_dubia_genome_assembly,_chromosome:_1	AUGUSTUS	CDS	147224584	147224700	1	-	0	ID=g7195.t2.CDS12;Parent=g7195.t2;
OX371260.1_Lypha_dubia_genome_assembly,_chromosome:_1	AUGUSTUS	exon	147224584	147224700	.	-	.	ID=g7195.t2.exon12;Parent=g7195.t2;
OX371260.1_Lypha_dubia_genome_assembly,_chromosome:_1	AUGUSTUS	intron	147224701	147232234	1	-	.	ID=g7195.t2.intron12;Parent=g7195.t2;
OX371260.1_Lypha_dubia_genome_assembly,_chromosome:_1	AUGUSTUS	CDS	147232235	147232362	1	-	2	ID=g7195.t2.CDS13;Parent=g7195.t2;
OX371260.1_Lypha_dubia_genome_assembly,_chromosome:_1	AUGUSTUS	exon	147232235	147232362	.	-	.	ID=g7195.t2.exon13;Parent=g7195.t2;
OX371260.1_Lypha_dubia_genome_assembly,_chromosome:_1	AUGUSTUS	intron	147232363	147232571	1	-	.	ID=g7195.t2.intron13;Parent=g7195.t2;
OX371260.1_Lypha_dubia_genome_assembly,_chromosome:_1	AUGUSTUS	CDS	147232572	147232680	0.83	-	0	ID=g7195.t2.CDS14;Parent=g7195.t2;
OX371260.1_Lypha_dubia_genome_assembly,_chromosome:_1	AUGUSTUS	exon	147232572	147232680	.	-	.	ID=g7195.t2.exon14;Parent=g7195.t2;
OX371260.1_Lypha_dubia_genome_assembly,_chromosome:_1	AUGUSTUS	intron	147232681	147241595	0.41	-	.	ID=g7195.t2.intron14;Parent=g7195.t2;
OX371260.1_Lypha_dubia_genome_assembly,_chromosome:_1	AUGUSTUS	CDS	147241596	147241619	0.46	-	0	ID=g7195.t2.CDS15;Parent=g7195.t2;
OX371260.1_Lypha_dubia_genome_assembly,_chromosome:_1	AUGUSTUS	exon	147241596	147241619	.	-	.	ID=g7195.t2.exon15;Parent=g7195.t2;
OX371260.1_Lypha_dubia_genome_assembly,_chromosome:_1	AUGUSTUS	start_codon	147241617	147241619	.	-	0	ID=g7195.t2.start1;Parent=g7195.t2;
OX371260.1_Lypha_dubia_genome_assembly,_chromosome:_1	AUGUSTUS	gene	147338691	147339078	.	-	.	ID=g7196;
OX371260.1_Lypha_dubia_genome_assembly,_chromosome:_1	AUGUSTUS	mRNA	147338691	147339078	0.51	-	.	ID=g7196.t1;Parent=g7196;
OX371260.1_Lypha_dubia_genome_assembly,_chromosome:_1	AUGUSTUS	stop_codon	147338691	147338693	.	-	0	ID=g7196.t1.stop1;Parent=g7196.t1;
OX371260.1_Lypha_dubia_genome_assembly,_chromosome:_1	AUGUSTUS	CDS	147338691	147338987	0.51	-	0	ID=g7196.t1.CDS1;Parent=g7196.t1;
OX371260.1_Lypha_dubia_genome_assembly,_chromosome:_1	AUGUSTUS	exon	147338691	147338987	.	-	.	ID=g7196.t1.exon1;Parent=g7196.t1;
OX371260.1_Lypha_dubia_genome_assembly,_chromosome:_1	AUGUSTUS	intron	147338988	147339048	1	-	.	ID=g7196.t1.intron1;Parent=g7196.t1;
OX371260.1_Lypha_dubia_genome_assembly,_chromosome:_1	AUGUSTUS	CDS	147339049	147339078	1	-	0	ID=g7196.t1.CDS2;Parent=g7196.t1;
OX371260.1_Lypha_dubia_genome_assembly,_chromosome:_1	AUGUSTUS	exon	147339049	147339078	.	-	.	ID=g7196.t1.exon2;Parent=g7196.t1;
OX371260.1_Lypha_dubia_genome_assembly,_chromosome:_1	AUGUSTUS	start_codon	147339076	147339078	.	-	0	ID=g7196.t1.start1;Parent=g7196.t1;
OX371260.1_Lypha_dubia_genome_assembly,_chromosome:_1	AUGUSTUS	gene	147357762	147366521	.	+	.	ID=g7197;
OX371260.1_Lypha_dubia_genome_assembly,_chromosome:_1	AUGUSTUS	mRNA	147357762	147366521	1	+	.	ID=g7197.t1;Parent=g7197;
OX371260.1_Lypha_dubia_genome_assembly,_chromosome:_1	AUGUSTUS	start_codon	147357762	147357764	.	+	0	ID=g7197.t1.start1;Parent=g7197.t1;
OX371260.1_Lypha_dubia_genome_assembly,_chromosome:_1	AUGUSTUS	CDS	147357762	147358361	1	+	0	ID=g7197.t1.CDS1;Parent=g7197.t1;
OX371260.1_Lypha_dubia_genome_assembly,_chromosome:_1	AUGUSTUS	exon	147357762	147358361	.	+	.	ID=g7197.t1.exon1;Parent=g7197.t1;
OX371260.1_Lypha_dubia_genome_assembly,_chromosome:_1	AUGUSTUS	intron	147358362	147358528	1	+	.	ID=g7197.t1.intron1;Parent=g7197.t1;
OX371260.1_Lypha_dubia_genome_assembly,_chromosome:_1	AUGUSTUS	CDS	147358529	147358621	1	+	0	ID=g7197.t1.CDS2;Parent=g7197.t1;
OX371260.1_Lypha_dubia_genome_assembly,_chromosome:_1	AUGUSTUS	exon	147358529	147358621	.	+	.	ID=g7197.t1.exon2;Parent=g7197.t1;
OX371260.1_Lypha_dubia_genome_assembly,_chromosome:_1	AUGUSTUS	intron	147358622	147361322	1	+	.	ID=g7197.t1.intron2;Parent=g7197.t1;
OX371260.1_Lypha_dubia_genome_assembly,_chromosome:_1	AUGUSTUS	CDS	147361323	147363210	1	+	0	ID=g7197.t1.CDS3;Parent=g7197.t1;
OX371260.1_Lypha_dubia_genome_assembly,_chromosome:_1	AUGUSTUS	exon	147361323	147363210	.	+	.	ID=g7197.t1.exon3;Parent=g7197.t1;
OX371260.1_Lypha_dubia_genome_assembly,_chromosome:_1	AUGUSTUS	intron	147363211	147365177	1	+	.	ID=g7197.t1.intron3;Parent=g7197.t1;
OX371260.1_Lypha_dubia_genome_assembly,_chromosome:_1	AUGUSTUS	CDS	147365178	147365706	1	+	2	ID=g7197.t1.CDS4;Parent=g7197.t1;
OX371260.1_Lypha_dubia_genome_assembly,_chromosome:_1	AUGUSTUS	exon	147365178	147365706	.	+	.	ID=g7197.t1.exon4;Parent=g7197.t1;
OX371260.1_Lypha_dubia_genome_assembly,_chromosome:_1	AUGUSTUS	intron	147365707	147365773	1	+	.	ID=g7197.t1.intron4;Parent=g7197.t1;
OX371260.1_Lypha_dubia_genome_assembly,_chromosome:_1	AUGUSTUS	CDS	147365774	147366521	1	+	1	ID=g7197.t1.CDS5;Parent=g7197.t1;
OX371260.1_Lypha_dubia_genome_assembly,_chromosome:_1	AUGUSTUS	exon	147365774	147366521	.	+	.	ID=g7197.t1.exon5;Parent=g7197.t1;
OX371260.1_Lypha_dubia_genome_assembly,_chromosome:_1	AUGUSTUS	stop_codon	147366519	147366521	.	+	0	ID=g7197.t1.stop1;Parent=g7197.t1;
OX371260.1_Lypha_dubia_genome_assembly,_chromosome:_1	AUGUSTUS	gene	147373192	147375341	.	-	.	ID=g7198;
OX371260.1_Lypha_dubia_genome_assembly,_chromosome:_1	AUGUSTUS	mRNA	147373192	147375341	0.5	-	.	ID=g7198.t1;Parent=g7198;
OX371260.1_Lypha_dubia_genome_assembly,_chromosome:_1	AUGUSTUS	stop_codon	147373192	147373194	.	-	0	ID=g7198.t1.stop1;Parent=g7198.t1;
OX371260.1_Lypha_dubia_genome_assembly,_chromosome:_1	AUGUSTUS	CDS	147373192	147373579	0.91	-	1	ID=g7198.t1.CDS1;Parent=g7198.t1;
OX371260.1_Lypha_dubia_genome_assembly,_chromosome:_1	AUGUSTUS	exon	147373192	147373579	.	-	.	ID=g7198.t1.exon1;Parent=g7198.t1;
OX371260.1_Lypha_dubia_genome_assembly,_chromosome:_1	AUGUSTUS	intron	147373580	147375330	0.5	-	.	ID=g7198.t1.intron1;Parent=g7198.t1;
OX371260.1_Lypha_dubia_genome_assembly,_chromosome:_1	AUGUSTUS	CDS	147375331	147375341	0.5	-	0	ID=g7198.t1.CDS2;Parent=g7198.t1;
OX371260.1_Lypha_dubia_genome_assembly,_chromosome:_1	AUGUSTUS	exon	147375331	147375341	.	-	.	ID=g7198.t1.exon2;Parent=g7198.t1;
OX371260.1_Lypha_dubia_genome_assembly,_chromosome:_1	AUGUSTUS	start_codon	147375339	147375341	.	-	0	ID=g7198.t1.start1;Parent=g7198.t1;
OX371260.1_Lypha_dubia_genome_assembly,_chromosome:_1	AUGUSTUS	gene	147376416	147390182	.	+	.	ID=g7199;
OX371260.1_Lypha_dubia_genome_assembly,_chromosome:_1	AUGUSTUS	mRNA	147384067	147390182	1	+	.	ID=g7199.t1;Parent=g7199;
OX371260.1_Lypha_dubia_genome_assembly,_chromosome:_1	AUGUSTUS	start_codon	147384067	147384069	.	+	0	ID=g7199.t1.start1;Parent=g7199.t1;
OX371260.1_Lypha_dubia_genome_assembly,_chromosome:_1	AUGUSTUS	CDS	147384067	147384360	1	+	0	ID=g7199.t1.CDS1;Parent=g7199.t1;
OX371260.1_Lypha_dubia_genome_assembly,_chromosome:_1	AUGUSTUS	exon	147384067	147384360	.	+	.	ID=g7199.t1.exon1;Parent=g7199.t1;
OX371260.1_Lypha_dubia_genome_assembly,_chromosome:_1	AUGUSTUS	intron	147384361	147385540	1	+	.	ID=g7199.t1.intron1;Parent=g7199.t1;
OX371260.1_Lypha_dubia_genome_assembly,_chromosome:_1	AUGUSTUS	CDS	147385541	147385700	1	+	0	ID=g7199.t1.CDS2;Parent=g7199.t1;
OX371260.1_Lypha_dubia_genome_assembly,_chromosome:_1	AUGUSTUS	exon	147385541	147385700	.	+	.	ID=g7199.t1.exon2;Parent=g7199.t1;
OX371260.1_Lypha_dubia_genome_assembly,_chromosome:_1	AUGUSTUS	intron	147385701	147386926	1	+	.	ID=g7199.t1.intron2;Parent=g7199.t1;
OX371260.1_Lypha_dubia_genome_assembly,_chromosome:_1	AUGUSTUS	CDS	147386927	147387076	1	+	2	ID=g7199.t1.CDS3;Parent=g7199.t1;
OX371260.1_Lypha_dubia_genome_assembly,_chromosome:_1	AUGUSTUS	exon	147386927	147387076	.	+	.	ID=g7199.t1.exon3;Parent=g7199.t1;
OX371260.1_Lypha_dubia_genome_assembly,_chromosome:_1	AUGUSTUS	intron	147387077	147387139	1	+	.	ID=g7199.t1.intron3;Parent=g7199.t1;
OX371260.1_Lypha_dubia_genome_assembly,_chromosome:_1	AUGUSTUS	CDS	147387140	147387515	1	+	2	ID=g7199.t1.CDS4;Parent=g7199.t1;
OX371260.1_Lypha_dubia_genome_assembly,_chromosome:_1	AUGUSTUS	exon	147387140	147387515	.	+	.	ID=g7199.t1.exon4;Parent=g7199.t1;
OX371260.1_Lypha_dubia_genome_assembly,_chromosome:_1	AUGUSTUS	intron	147387516	147387606	1	+	.	ID=g7199.t1.intron4;Parent=g7199.t1;
OX371260.1_Lypha_dubia_genome_assembly,_chromosome:_1	AUGUSTUS	CDS	147387607	147387772	1	+	1	ID=g7199.t1.CDS5;Parent=g7199.t1;
OX371260.1_Lypha_dubia_genome_assembly,_chromosome:_1	AUGUSTUS	exon	147387607	147387772	.	+	.	ID=g7199.t1.exon5;Parent=g7199.t1;
OX371260.1_Lypha_dubia_genome_assembly,_chromosome:_1	AUGUSTUS	intron	147387773	147387855	1	+	.	ID=g7199.t1.intron5;Parent=g7199.t1;
OX371260.1_Lypha_dubia_genome_assembly,_chromosome:_1	AUGUSTUS	CDS	147387856	147387935	1	+	0	ID=g7199.t1.CDS6;Parent=g7199.t1;
OX371260.1_Lypha_dubia_genome_assembly,_chromosome:_1	AUGUSTUS	exon	147387856	147387935	.	+	.	ID=g7199.t1.exon6;Parent=g7199.t1;
OX371260.1_Lypha_dubia_genome_assembly,_chromosome:_1	AUGUSTUS	intron	147387936	147388001	1	+	.	ID=g7199.t1.intron6;Parent=g7199.t1;
OX371260.1_Lypha_dubia_genome_assembly,_chromosome:_1	AUGUSTUS	CDS	147388002	147388115	1	+	1	ID=g7199.t1.CDS7;Parent=g7199.t1;
OX371260.1_Lypha_dubia_genome_assembly,_chromosome:_1	AUGUSTUS	exon	147388002	147388115	.	+	.	ID=g7199.t1.exon7;Parent=g7199.t1;
OX371260.1_Lypha_dubia_genome_assembly,_chromosome:_1	AUGUSTUS	intron	147388116	147388178	1	+	.	ID=g7199.t1.intron7;Parent=g7199.t1;
OX371260.1_Lypha_dubia_genome_assembly,_chromosome:_1	AUGUSTUS	CDS	147388179	147388519	1	+	1	ID=g7199.t1.CDS8;Parent=g7199.t1;
OX371260.1_Lypha_dubia_genome_assembly,_chromosome:_1	AUGUSTUS	exon	147388179	147388519	.	+	.	ID=g7199.t1.exon8;Parent=g7199.t1;
OX371260.1_Lypha_dubia_genome_assembly,_chromosome:_1	AUGUSTUS	intron	147388520	147389856	1	+	.	ID=g7199.t1.intron8;Parent=g7199.t1;
OX371260.1_Lypha_dubia_genome_assembly,_chromosome:_1	AUGUSTUS	CDS	147389857	147389999	1	+	2	ID=g7199.t1.CDS9;Parent=g7199.t1;
OX371260.1_Lypha_dubia_genome_assembly,_chromosome:_1	AUGUSTUS	exon	147389857	147389999	.	+	.	ID=g7199.t1.exon9;Parent=g7199.t1;
OX371260.1_Lypha_dubia_genome_assembly,_chromosome:_1	AUGUSTUS	intron	147390000	147390077	1	+	.	ID=g7199.t1.intron9;Parent=g7199.t1;
OX371260.1_Lypha_dubia_genome_assembly,_chromosome:_1	AUGUSTUS	CDS	147390078	147390182	1	+	0	ID=g7199.t1.CDS10;Parent=g7199.t1;
OX371260.1_Lypha_dubia_genome_assembly,_chromosome:_1	AUGUSTUS	exon	147390078	147390182	.	+	.	ID=g7199.t1.exon10;Parent=g7199.t1;
OX371260.1_Lypha_dubia_genome_assembly,_chromosome:_1	AUGUSTUS	stop_codon	147390180	147390182	.	+	0	ID=g7199.t1.stop1;Parent=g7199.t1;
OX371260.1_Lypha_dubia_genome_assembly,_chromosome:_1	GeneMark.hmm3	mRNA	147376416	147390182	.	+	.	ID=g7199.t2;Parent=g7199;
OX371260.1_Lypha_dubia_genome_assembly,_chromosome:_1	GeneMark.hmm3	start_codon	147376416	147376418	.	+	0	ID=g7199.t2.start1;Parent=g7199.t2;
OX371260.1_Lypha_dubia_genome_assembly,_chromosome:_1	GeneMark.hmm3	CDS	147376416	147376494	.	+	0	ID=g7199.t2.CDS1;Parent=g7199.t2;
OX371260.1_Lypha_dubia_genome_assembly,_chromosome:_1	GeneMark.hmm3	exon	147376416	147376494	0	+	.	ID=g7199.t2.exon1;Parent=g7199.t2;
OX371260.1_Lypha_dubia_genome_assembly,_chromosome:_1	GeneMark.hmm3	intron	147376495	147384049	.	+	2	ID=g7199.t2.intron1;Parent=g7199.t2;
OX371260.1_Lypha_dubia_genome_assembly,_chromosome:_1	GeneMark.hmm3	CDS	147384050	147384360	.	+	2	ID=g7199.t2.CDS2;Parent=g7199.t2;
OX371260.1_Lypha_dubia_genome_assembly,_chromosome:_1	GeneMark.hmm3	exon	147384050	147384360	0	+	.	ID=g7199.t2.exon2;Parent=g7199.t2;
OX371260.1_Lypha_dubia_genome_assembly,_chromosome:_1	GeneMark.hmm3	intron	147384361	147385540	.	+	0	ID=g7199.t2.intron2;Parent=g7199.t2;
OX371260.1_Lypha_dubia_genome_assembly,_chromosome:_1	GeneMark.hmm3	CDS	147385541	147385700	.	+	0	ID=g7199.t2.CDS3;Parent=g7199.t2;
OX371260.1_Lypha_dubia_genome_assembly,_chromosome:_1	GeneMark.hmm3	exon	147385541	147385700	0	+	.	ID=g7199.t2.exon3;Parent=g7199.t2;
OX371260.1_Lypha_dubia_genome_assembly,_chromosome:_1	GeneMark.hmm3	intron	147385701	147386926	.	+	2	ID=g7199.t2.intron3;Parent=g7199.t2;
OX371260.1_Lypha_dubia_genome_assembly,_chromosome:_1	GeneMark.hmm3	CDS	147386927	147387076	.	+	2	ID=g7199.t2.CDS4;Parent=g7199.t2;
OX371260.1_Lypha_dubia_genome_assembly,_chromosome:_1	GeneMark.hmm3	exon	147386927	147387076	0	+	.	ID=g7199.t2.exon4;Parent=g7199.t2;
OX371260.1_Lypha_dubia_genome_assembly,_chromosome:_1	GeneMark.hmm3	intron	147387077	147387139	.	+	2	ID=g7199.t2.intron4;Parent=g7199.t2;
OX371260.1_Lypha_dubia_genome_assembly,_chromosome:_1	GeneMark.hmm3	CDS	147387140	147387515	.	+	2	ID=g7199.t2.CDS5;Parent=g7199.t2;
OX371260.1_Lypha_dubia_genome_assembly,_chromosome:_1	GeneMark.hmm3	exon	147387140	147387515	0	+	.	ID=g7199.t2.exon5;Parent=g7199.t2;
OX371260.1_Lypha_dubia_genome_assembly,_chromosome:_1	GeneMark.hmm3	intron	147387516	147387606	.	+	1	ID=g7199.t2.intron5;Parent=g7199.t2;
OX371260.1_Lypha_dubia_genome_assembly,_chromosome:_1	GeneMark.hmm3	CDS	147387607	147387772	.	+	1	ID=g7199.t2.CDS6;Parent=g7199.t2;
OX371260.1_Lypha_dubia_genome_assembly,_chromosome:_1	GeneMark.hmm3	exon	147387607	147387772	0	+	.	ID=g7199.t2.exon6;Parent=g7199.t2;
OX371260.1_Lypha_dubia_genome_assembly,_chromosome:_1	GeneMark.hmm3	intron	147387773	147387855	.	+	0	ID=g7199.t2.intron6;Parent=g7199.t2;
OX371260.1_Lypha_dubia_genome_assembly,_chromosome:_1	GeneMark.hmm3	CDS	147387856	147387935	.	+	0	ID=g7199.t2.CDS7;Parent=g7199.t2;
OX371260.1_Lypha_dubia_genome_assembly,_chromosome:_1	GeneMark.hmm3	exon	147387856	147387935	0	+	.	ID=g7199.t2.exon7;Parent=g7199.t2;
OX371260.1_Lypha_dubia_genome_assembly,_chromosome:_1	GeneMark.hmm3	intron	147387936	147388001	.	+	1	ID=g7199.t2.intron7;Parent=g7199.t2;
OX371260.1_Lypha_dubia_genome_assembly,_chromosome:_1	GeneMark.hmm3	CDS	147388002	147388115	.	+	1	ID=g7199.t2.CDS8;Parent=g7199.t2;
OX371260.1_Lypha_dubia_genome_assembly,_chromosome:_1	GeneMark.hmm3	exon	147388002	147388115	0	+	.	ID=g7199.t2.exon8;Parent=g7199.t2;
OX371260.1_Lypha_dubia_genome_assembly,_chromosome:_1	GeneMark.hmm3	intron	147388116	147388178	.	+	1	ID=g7199.t2.intron8;Parent=g7199.t2;
OX371260.1_Lypha_dubia_genome_assembly,_chromosome:_1	GeneMark.hmm3	CDS	147388179	147388519	.	+	1	ID=g7199.t2.CDS9;Parent=g7199.t2;
OX371260.1_Lypha_dubia_genome_assembly,_chromosome:_1	GeneMark.hmm3	exon	147388179	147388519	0	+	.	ID=g7199.t2.exon9;Parent=g7199.t2;
OX371260.1_Lypha_dubia_genome_assembly,_chromosome:_1	GeneMark.hmm3	intron	147388520	147389856	.	+	2	ID=g7199.t2.intron9;Parent=g7199.t2;
OX371260.1_Lypha_dubia_genome_assembly,_chromosome:_1	GeneMark.hmm3	CDS	147389857	147389999	.	+	2	ID=g7199.t2.CDS10;Parent=g7199.t2;
OX371260.1_Lypha_dubia_genome_assembly,_chromosome:_1	GeneMark.hmm3	exon	147389857	147389999	0	+	.	ID=g7199.t2.exon10;Parent=g7199.t2;
OX371260.1_Lypha_dubia_genome_assembly,_chromosome:_1	GeneMark.hmm3	intron	147390000	147390077	.	+	0	ID=g7199.t2.intron10;Parent=g7199.t2;
OX371260.1_Lypha_dubia_genome_assembly,_chromosome:_1	GeneMark.hmm3	CDS	147390078	147390182	.	+	0	ID=g7199.t2.CDS11;Parent=g7199.t2;
OX371260.1_Lypha_dubia_genome_assembly,_chromosome:_1	GeneMark.hmm3	exon	147390078	147390182	0	+	.	ID=g7199.t2.exon11;Parent=g7199.t2;
OX371260.1_Lypha_dubia_genome_assembly,_chromosome:_1	GeneMark.hmm3	stop_codon	147390180	147390182	.	+	0	ID=g7199.t2.stop1;Parent=g7199.t2;
OX371260.1_Lypha_dubia_genome_assembly,_chromosome:_1	AUGUSTUS	gene	147390284	147392765	.	-	.	ID=g7200;
OX371260.1_Lypha_dubia_genome_assembly,_chromosome:_1	AUGUSTUS	mRNA	147390284	147392765	1	-	.	ID=g7200.t1;Parent=g7200;
OX371260.1_Lypha_dubia_genome_assembly,_chromosome:_1	AUGUSTUS	stop_codon	147390284	147390286	.	-	0	ID=g7200.t1.stop1;Parent=g7200.t1;
OX371260.1_Lypha_dubia_genome_assembly,_chromosome:_1	AUGUSTUS	CDS	147390284	147390405	1	-	2	ID=g7200.t1.CDS1;Parent=g7200.t1;
OX371260.1_Lypha_dubia_genome_assembly,_chromosome:_1	AUGUSTUS	exon	147390284	147390405	.	-	.	ID=g7200.t1.exon1;Parent=g7200.t1;
OX371260.1_Lypha_dubia_genome_assembly,_chromosome:_1	AUGUSTUS	intron	147390406	147390473	1	-	.	ID=g7200.t1.intron1;Parent=g7200.t1;
OX371260.1_Lypha_dubia_genome_assembly,_chromosome:_1	AUGUSTUS	CDS	147390474	147391088	1	-	2	ID=g7200.t1.CDS2;Parent=g7200.t1;
OX371260.1_Lypha_dubia_genome_assembly,_chromosome:_1	AUGUSTUS	exon	147390474	147391088	.	-	.	ID=g7200.t1.exon2;Parent=g7200.t1;
OX371260.1_Lypha_dubia_genome_assembly,_chromosome:_1	AUGUSTUS	intron	147391089	147391157	1	-	.	ID=g7200.t1.intron2;Parent=g7200.t1;
OX371260.1_Lypha_dubia_genome_assembly,_chromosome:_1	AUGUSTUS	CDS	147391158	147391772	1	-	2	ID=g7200.t1.CDS3;Parent=g7200.t1;
OX371260.1_Lypha_dubia_genome_assembly,_chromosome:_1	AUGUSTUS	exon	147391158	147391772	.	-	.	ID=g7200.t1.exon3;Parent=g7200.t1;
OX371260.1_Lypha_dubia_genome_assembly,_chromosome:_1	AUGUSTUS	intron	147391773	147391900	1	-	.	ID=g7200.t1.intron3;Parent=g7200.t1;
OX371260.1_Lypha_dubia_genome_assembly,_chromosome:_1	AUGUSTUS	CDS	147391901	147392765	1	-	0	ID=g7200.t1.CDS4;Parent=g7200.t1;
OX371260.1_Lypha_dubia_genome_assembly,_chromosome:_1	AUGUSTUS	exon	147391901	147392765	.	-	.	ID=g7200.t1.exon4;Parent=g7200.t1;
OX371260.1_Lypha_dubia_genome_assembly,_chromosome:_1	AUGUSTUS	start_codon	147392763	147392765	.	-	0	ID=g7200.t1.start1;Parent=g7200.t1;
OX371260.1_Lypha_dubia_genome_assembly,_chromosome:_1	AUGUSTUS	gene	147429600	147431510	.	+	.	ID=g7201;
OX371260.1_Lypha_dubia_genome_assembly,_chromosome:_1	AUGUSTUS	mRNA	147429600	147431510	0.59	+	.	ID=g7201.t1;Parent=g7201;
OX371260.1_Lypha_dubia_genome_assembly,_chromosome:_1	AUGUSTUS	start_codon	147429600	147429602	.	+	0	ID=g7201.t1.start1;Parent=g7201.t1;
OX371260.1_Lypha_dubia_genome_assembly,_chromosome:_1	AUGUSTUS	CDS	147429600	147430341	1	+	0	ID=g7201.t1.CDS1;Parent=g7201.t1;
OX371260.1_Lypha_dubia_genome_assembly,_chromosome:_1	AUGUSTUS	exon	147429600	147430341	.	+	.	ID=g7201.t1.exon1;Parent=g7201.t1;
OX371260.1_Lypha_dubia_genome_assembly,_chromosome:_1	AUGUSTUS	intron	147430342	147431466	0.59	+	.	ID=g7201.t1.intron1;Parent=g7201.t1;
OX371260.1_Lypha_dubia_genome_assembly,_chromosome:_1	AUGUSTUS	CDS	147431467	147431510	0.59	+	2	ID=g7201.t1.CDS2;Parent=g7201.t1;
OX371260.1_Lypha_dubia_genome_assembly,_chromosome:_1	AUGUSTUS	exon	147431467	147431510	.	+	.	ID=g7201.t1.exon2;Parent=g7201.t1;
OX371260.1_Lypha_dubia_genome_assembly,_chromosome:_1	AUGUSTUS	stop_codon	147431508	147431510	.	+	0	ID=g7201.t1.stop1;Parent=g7201.t1;
OX371260.1_Lypha_dubia_genome_assembly,_chromosome:_1	AUGUSTUS	gene	147431739	147432367	.	-	.	ID=g7202;
OX371260.1_Lypha_dubia_genome_assembly,_chromosome:_1	AUGUSTUS	mRNA	147431739	147432367	0.42	-	.	ID=g7202.t1;Parent=g7202;
OX371260.1_Lypha_dubia_genome_assembly,_chromosome:_1	AUGUSTUS	stop_codon	147431739	147431741	.	-	0	ID=g7202.t1.stop1;Parent=g7202.t1;
OX371260.1_Lypha_dubia_genome_assembly,_chromosome:_1	AUGUSTUS	CDS	147431739	147431922	0.42	-	1	ID=g7202.t1.CDS1;Parent=g7202.t1;
OX371260.1_Lypha_dubia_genome_assembly,_chromosome:_1	AUGUSTUS	exon	147431739	147431922	.	-	.	ID=g7202.t1.exon1;Parent=g7202.t1;
OX371260.1_Lypha_dubia_genome_assembly,_chromosome:_1	AUGUSTUS	intron	147431923	147432263	0.42	-	.	ID=g7202.t1.intron1;Parent=g7202.t1;
OX371260.1_Lypha_dubia_genome_assembly,_chromosome:_1	AUGUSTUS	CDS	147432264	147432367	0.89	-	0	ID=g7202.t1.CDS2;Parent=g7202.t1;
OX371260.1_Lypha_dubia_genome_assembly,_chromosome:_1	AUGUSTUS	exon	147432264	147432367	.	-	.	ID=g7202.t1.exon2;Parent=g7202.t1;
OX371260.1_Lypha_dubia_genome_assembly,_chromosome:_1	AUGUSTUS	start_codon	147432365	147432367	.	-	0	ID=g7202.t1.start1;Parent=g7202.t1;
OX371260.1_Lypha_dubia_genome_assembly,_chromosome:_1	AUGUSTUS	gene	147457856	147459457	.	+	.	ID=g7203;
OX371260.1_Lypha_dubia_genome_assembly,_chromosome:_1	AUGUSTUS	mRNA	147457856	147459457	1	+	.	ID=g7203.t1;Parent=g7203;
OX371260.1_Lypha_dubia_genome_assembly,_chromosome:_1	AUGUSTUS	start_codon	147457856	147457858	.	+	0	ID=g7203.t1.start1;Parent=g7203.t1;
OX371260.1_Lypha_dubia_genome_assembly,_chromosome:_1	AUGUSTUS	CDS	147457856	147459457	1	+	0	ID=g7203.t1.CDS1;Parent=g7203.t1;
OX371260.1_Lypha_dubia_genome_assembly,_chromosome:_1	AUGUSTUS	exon	147457856	147459457	.	+	.	ID=g7203.t1.exon1;Parent=g7203.t1;
OX371260.1_Lypha_dubia_genome_assembly,_chromosome:_1	AUGUSTUS	stop_codon	147459455	147459457	.	+	0	ID=g7203.t1.stop1;Parent=g7203.t1;
OX371260.1_Lypha_dubia_genome_assembly,_chromosome:_1	AUGUSTUS	gene	147474418	147483762	.	+	.	ID=g7204;
OX371260.1_Lypha_dubia_genome_assembly,_chromosome:_1	AUGUSTUS	mRNA	147474418	147483762	0.75	+	.	ID=g7204.t1;Parent=g7204;
OX371260.1_Lypha_dubia_genome_assembly,_chromosome:_1	AUGUSTUS	start_codon	147474418	147474420	.	+	0	ID=g7204.t1.start1;Parent=g7204.t1;
OX371260.1_Lypha_dubia_genome_assembly,_chromosome:_1	AUGUSTUS	CDS	147474418	147474649	1	+	0	ID=g7204.t1.CDS1;Parent=g7204.t1;
OX371260.1_Lypha_dubia_genome_assembly,_chromosome:_1	AUGUSTUS	exon	147474418	147474649	.	+	.	ID=g7204.t1.exon1;Parent=g7204.t1;
OX371260.1_Lypha_dubia_genome_assembly,_chromosome:_1	AUGUSTUS	intron	147474650	147475067	1	+	.	ID=g7204.t1.intron1;Parent=g7204.t1;
OX371260.1_Lypha_dubia_genome_assembly,_chromosome:_1	AUGUSTUS	CDS	147475068	147475697	1	+	2	ID=g7204.t1.CDS2;Parent=g7204.t1;
OX371260.1_Lypha_dubia_genome_assembly,_chromosome:_1	AUGUSTUS	exon	147475068	147475697	.	+	.	ID=g7204.t1.exon2;Parent=g7204.t1;
OX371260.1_Lypha_dubia_genome_assembly,_chromosome:_1	AUGUSTUS	intron	147475698	147475840	1	+	.	ID=g7204.t1.intron2;Parent=g7204.t1;
OX371260.1_Lypha_dubia_genome_assembly,_chromosome:_1	AUGUSTUS	CDS	147475841	147476110	0.8	+	2	ID=g7204.t1.CDS3;Parent=g7204.t1;
OX371260.1_Lypha_dubia_genome_assembly,_chromosome:_1	AUGUSTUS	exon	147475841	147476110	.	+	.	ID=g7204.t1.exon3;Parent=g7204.t1;
OX371260.1_Lypha_dubia_genome_assembly,_chromosome:_1	AUGUSTUS	intron	147476111	147478512	0.75	+	.	ID=g7204.t1.intron3;Parent=g7204.t1;
OX371260.1_Lypha_dubia_genome_assembly,_chromosome:_1	AUGUSTUS	CDS	147478513	147479481	0.94	+	2	ID=g7204.t1.CDS4;Parent=g7204.t1;
OX371260.1_Lypha_dubia_genome_assembly,_chromosome:_1	AUGUSTUS	exon	147478513	147479481	.	+	.	ID=g7204.t1.exon4;Parent=g7204.t1;
OX371260.1_Lypha_dubia_genome_assembly,_chromosome:_1	AUGUSTUS	intron	147479482	147480993	1	+	.	ID=g7204.t1.intron4;Parent=g7204.t1;
OX371260.1_Lypha_dubia_genome_assembly,_chromosome:_1	AUGUSTUS	CDS	147480994	147482019	1	+	2	ID=g7204.t1.CDS5;Parent=g7204.t1;
OX371260.1_Lypha_dubia_genome_assembly,_chromosome:_1	AUGUSTUS	exon	147480994	147482019	.	+	.	ID=g7204.t1.exon5;Parent=g7204.t1;
OX371260.1_Lypha_dubia_genome_assembly,_chromosome:_1	AUGUSTUS	intron	147482020	147483459	1	+	.	ID=g7204.t1.intron5;Parent=g7204.t1;
OX371260.1_Lypha_dubia_genome_assembly,_chromosome:_1	AUGUSTUS	CDS	147483460	147483684	1	+	2	ID=g7204.t1.CDS6;Parent=g7204.t1;
OX371260.1_Lypha_dubia_genome_assembly,_chromosome:_1	AUGUSTUS	exon	147483460	147483684	.	+	.	ID=g7204.t1.exon6;Parent=g7204.t1;
OX371260.1_Lypha_dubia_genome_assembly,_chromosome:_1	AUGUSTUS	intron	147483685	147483754	0.99	+	.	ID=g7204.t1.intron6;Parent=g7204.t1;
OX371260.1_Lypha_dubia_genome_assembly,_chromosome:_1	AUGUSTUS	CDS	147483755	147483762	0.99	+	2	ID=g7204.t1.CDS7;Parent=g7204.t1;
OX371260.1_Lypha_dubia_genome_assembly,_chromosome:_1	AUGUSTUS	exon	147483755	147483762	.	+	.	ID=g7204.t1.exon7;Parent=g7204.t1;
OX371260.1_Lypha_dubia_genome_assembly,_chromosome:_1	AUGUSTUS	stop_codon	147483760	147483762	.	+	0	ID=g7204.t1.stop1;Parent=g7204.t1;
OX371260.1_Lypha_dubia_genome_assembly,_chromosome:_1	AUGUSTUS	mRNA	147474418	147483762	0.73	+	.	ID=g7204.t2;Parent=g7204;
OX371260.1_Lypha_dubia_genome_assembly,_chromosome:_1	AUGUSTUS	start_codon	147474418	147474420	.	+	0	ID=g7204.t2.start1;Parent=g7204.t2;
OX371260.1_Lypha_dubia_genome_assembly,_chromosome:_1	AUGUSTUS	CDS	147474418	147474649	1	+	0	ID=g7204.t2.CDS1;Parent=g7204.t2;
OX371260.1_Lypha_dubia_genome_assembly,_chromosome:_1	AUGUSTUS	exon	147474418	147474649	.	+	.	ID=g7204.t2.exon1;Parent=g7204.t2;
OX371260.1_Lypha_dubia_genome_assembly,_chromosome:_1	AUGUSTUS	intron	147474650	147475067	1	+	.	ID=g7204.t2.intron1;Parent=g7204.t2;
OX371260.1_Lypha_dubia_genome_assembly,_chromosome:_1	AUGUSTUS	CDS	147475068	147475697	1	+	2	ID=g7204.t2.CDS2;Parent=g7204.t2;
OX371260.1_Lypha_dubia_genome_assembly,_chromosome:_1	AUGUSTUS	exon	147475068	147475697	.	+	.	ID=g7204.t2.exon2;Parent=g7204.t2;
OX371260.1_Lypha_dubia_genome_assembly,_chromosome:_1	AUGUSTUS	intron	147475698	147475840	1	+	.	ID=g7204.t2.intron2;Parent=g7204.t2;
OX371260.1_Lypha_dubia_genome_assembly,_chromosome:_1	AUGUSTUS	CDS	147475841	147476110	0.82	+	2	ID=g7204.t2.CDS3;Parent=g7204.t2;
OX371260.1_Lypha_dubia_genome_assembly,_chromosome:_1	AUGUSTUS	exon	147475841	147476110	.	+	.	ID=g7204.t2.exon3;Parent=g7204.t2;
OX371260.1_Lypha_dubia_genome_assembly,_chromosome:_1	AUGUSTUS	intron	147476111	147478512	0.75	+	.	ID=g7204.t2.intron3;Parent=g7204.t2;
OX371260.1_Lypha_dubia_genome_assembly,_chromosome:_1	AUGUSTUS	CDS	147478513	147479505	0.93	+	2	ID=g7204.t2.CDS4;Parent=g7204.t2;
OX371260.1_Lypha_dubia_genome_assembly,_chromosome:_1	AUGUSTUS	exon	147478513	147479505	.	+	.	ID=g7204.t2.exon4;Parent=g7204.t2;
OX371260.1_Lypha_dubia_genome_assembly,_chromosome:_1	AUGUSTUS	intron	147479506	147480993	1	+	.	ID=g7204.t2.intron4;Parent=g7204.t2;
OX371260.1_Lypha_dubia_genome_assembly,_chromosome:_1	AUGUSTUS	CDS	147480994	147482019	1	+	2	ID=g7204.t2.CDS5;Parent=g7204.t2;
OX371260.1_Lypha_dubia_genome_assembly,_chromosome:_1	AUGUSTUS	exon	147480994	147482019	.	+	.	ID=g7204.t2.exon5;Parent=g7204.t2;
OX371260.1_Lypha_dubia_genome_assembly,_chromosome:_1	AUGUSTUS	intron	147482020	147483459	1	+	.	ID=g7204.t2.intron5;Parent=g7204.t2;
OX371260.1_Lypha_dubia_genome_assembly,_chromosome:_1	AUGUSTUS	CDS	147483460	147483684	1	+	2	ID=g7204.t2.CDS6;Parent=g7204.t2;
OX371260.1_Lypha_dubia_genome_assembly,_chromosome:_1	AUGUSTUS	exon	147483460	147483684	.	+	.	ID=g7204.t2.exon6;Parent=g7204.t2;
OX371260.1_Lypha_dubia_genome_assembly,_chromosome:_1	AUGUSTUS	intron	147483685	147483754	0.98	+	.	ID=g7204.t2.intron6;Parent=g7204.t2;
OX371260.1_Lypha_dubia_genome_assembly,_chromosome:_1	AUGUSTUS	CDS	147483755	147483762	0.98	+	2	ID=g7204.t2.CDS7;Parent=g7204.t2;
OX371260.1_Lypha_dubia_genome_assembly,_chromosome:_1	AUGUSTUS	exon	147483755	147483762	.	+	.	ID=g7204.t2.exon7;Parent=g7204.t2;
OX371260.1_Lypha_dubia_genome_assembly,_chromosome:_1	AUGUSTUS	stop_codon	147483760	147483762	.	+	0	ID=g7204.t2.stop1;Parent=g7204.t2;
OX371260.1_Lypha_dubia_genome_assembly,_chromosome:_1	AUGUSTUS	gene	147486165	147488205	.	-	.	ID=g7205;
OX371260.1_Lypha_dubia_genome_assembly,_chromosome:_1	AUGUSTUS	mRNA	147486165	147488205	1	-	.	ID=g7205.t1;Parent=g7205;
OX371260.1_Lypha_dubia_genome_assembly,_chromosome:_1	AUGUSTUS	stop_codon	147486165	147486167	.	-	0	ID=g7205.t1.stop1;Parent=g7205.t1;
OX371260.1_Lypha_dubia_genome_assembly,_chromosome:_1	AUGUSTUS	CDS	147486165	147486798	1	-	1	ID=g7205.t1.CDS1;Parent=g7205.t1;
OX371260.1_Lypha_dubia_genome_assembly,_chromosome:_1	AUGUSTUS	exon	147486165	147486798	.	-	.	ID=g7205.t1.exon1;Parent=g7205.t1;
OX371260.1_Lypha_dubia_genome_assembly,_chromosome:_1	AUGUSTUS	intron	147486799	147486858	1	-	.	ID=g7205.t1.intron1;Parent=g7205.t1;
OX371260.1_Lypha_dubia_genome_assembly,_chromosome:_1	AUGUSTUS	CDS	147486859	147487003	1	-	2	ID=g7205.t1.CDS2;Parent=g7205.t1;
OX371260.1_Lypha_dubia_genome_assembly,_chromosome:_1	AUGUSTUS	exon	147486859	147487003	.	-	.	ID=g7205.t1.exon2;Parent=g7205.t1;
OX371260.1_Lypha_dubia_genome_assembly,_chromosome:_1	AUGUSTUS	intron	147487004	147487385	1	-	.	ID=g7205.t1.intron2;Parent=g7205.t1;
OX371260.1_Lypha_dubia_genome_assembly,_chromosome:_1	AUGUSTUS	CDS	147487386	147487569	1	-	0	ID=g7205.t1.CDS3;Parent=g7205.t1;
OX371260.1_Lypha_dubia_genome_assembly,_chromosome:_1	AUGUSTUS	exon	147487386	147487569	.	-	.	ID=g7205.t1.exon3;Parent=g7205.t1;
OX371260.1_Lypha_dubia_genome_assembly,_chromosome:_1	AUGUSTUS	intron	147487570	147487634	1	-	.	ID=g7205.t1.intron3;Parent=g7205.t1;
OX371260.1_Lypha_dubia_genome_assembly,_chromosome:_1	AUGUSTUS	CDS	147487635	147487950	1	-	1	ID=g7205.t1.CDS4;Parent=g7205.t1;
OX371260.1_Lypha_dubia_genome_assembly,_chromosome:_1	AUGUSTUS	exon	147487635	147487950	.	-	.	ID=g7205.t1.exon4;Parent=g7205.t1;
OX371260.1_Lypha_dubia_genome_assembly,_chromosome:_1	AUGUSTUS	intron	147487951	147488011	1	-	.	ID=g7205.t1.intron4;Parent=g7205.t1;
OX371260.1_Lypha_dubia_genome_assembly,_chromosome:_1	AUGUSTUS	CDS	147488012	147488205	1	-	0	ID=g7205.t1.CDS5;Parent=g7205.t1;
OX371260.1_Lypha_dubia_genome_assembly,_chromosome:_1	AUGUSTUS	exon	147488012	147488205	.	-	.	ID=g7205.t1.exon5;Parent=g7205.t1;
OX371260.1_Lypha_dubia_genome_assembly,_chromosome:_1	AUGUSTUS	start_codon	147488203	147488205	.	-	0	ID=g7205.t1.start1;Parent=g7205.t1;
OX371260.1_Lypha_dubia_genome_assembly,_chromosome:_1	AUGUSTUS	gene	147491838	147494293	.	-	.	ID=g7206;
OX371260.1_Lypha_dubia_genome_assembly,_chromosome:_1	AUGUSTUS	mRNA	147491838	147494293	1	-	.	ID=g7206.t1;Parent=g7206;
OX371260.1_Lypha_dubia_genome_assembly,_chromosome:_1	AUGUSTUS	stop_codon	147491838	147491840	.	-	0	ID=g7206.t1.stop1;Parent=g7206.t1;
OX371260.1_Lypha_dubia_genome_assembly,_chromosome:_1	AUGUSTUS	CDS	147491838	147492371	1	-	0	ID=g7206.t1.CDS1;Parent=g7206.t1;
OX371260.1_Lypha_dubia_genome_assembly,_chromosome:_1	AUGUSTUS	exon	147491838	147492371	.	-	.	ID=g7206.t1.exon1;Parent=g7206.t1;
OX371260.1_Lypha_dubia_genome_assembly,_chromosome:_1	AUGUSTUS	intron	147492372	147493763	1	-	.	ID=g7206.t1.intron1;Parent=g7206.t1;
OX371260.1_Lypha_dubia_genome_assembly,_chromosome:_1	AUGUSTUS	CDS	147493764	147494119	1	-	2	ID=g7206.t1.CDS2;Parent=g7206.t1;
OX371260.1_Lypha_dubia_genome_assembly,_chromosome:_1	AUGUSTUS	exon	147493764	147494119	.	-	.	ID=g7206.t1.exon2;Parent=g7206.t1;
OX371260.1_Lypha_dubia_genome_assembly,_chromosome:_1	AUGUSTUS	intron	147494120	147494181	1	-	.	ID=g7206.t1.intron2;Parent=g7206.t1;
OX371260.1_Lypha_dubia_genome_assembly,_chromosome:_1	AUGUSTUS	CDS	147494182	147494293	1	-	0	ID=g7206.t1.CDS3;Parent=g7206.t1;
OX371260.1_Lypha_dubia_genome_assembly,_chromosome:_1	AUGUSTUS	exon	147494182	147494293	.	-	.	ID=g7206.t1.exon3;Parent=g7206.t1;
OX371260.1_Lypha_dubia_genome_assembly,_chromosome:_1	AUGUSTUS	start_codon	147494291	147494293	.	-	0	ID=g7206.t1.start1;Parent=g7206.t1;
OX371260.1_Lypha_dubia_genome_assembly,_chromosome:_1	AUGUSTUS	gene	147496481	147497898	.	+	.	ID=g7207;
OX371260.1_Lypha_dubia_genome_assembly,_chromosome:_1	AUGUSTUS	mRNA	147496481	147497898	1	+	.	ID=g7207.t1;Parent=g7207;
OX371260.1_Lypha_dubia_genome_assembly,_chromosome:_1	AUGUSTUS	start_codon	147496481	147496483	.	+	0	ID=g7207.t1.start1;Parent=g7207.t1;
OX371260.1_Lypha_dubia_genome_assembly,_chromosome:_1	AUGUSTUS	CDS	147496481	147497312	1	+	0	ID=g7207.t1.CDS1;Parent=g7207.t1;
OX371260.1_Lypha_dubia_genome_assembly,_chromosome:_1	AUGUSTUS	exon	147496481	147497312	.	+	.	ID=g7207.t1.exon1;Parent=g7207.t1;
OX371260.1_Lypha_dubia_genome_assembly,_chromosome:_1	AUGUSTUS	intron	147497313	147497686	1	+	.	ID=g7207.t1.intron1;Parent=g7207.t1;
OX371260.1_Lypha_dubia_genome_assembly,_chromosome:_1	AUGUSTUS	CDS	147497687	147497898	1	+	2	ID=g7207.t1.CDS2;Parent=g7207.t1;
OX371260.1_Lypha_dubia_genome_assembly,_chromosome:_1	AUGUSTUS	exon	147497687	147497898	.	+	.	ID=g7207.t1.exon2;Parent=g7207.t1;
OX371260.1_Lypha_dubia_genome_assembly,_chromosome:_1	AUGUSTUS	stop_codon	147497896	147497898	.	+	0	ID=g7207.t1.stop1;Parent=g7207.t1;
OX371260.1_Lypha_dubia_genome_assembly,_chromosome:_1	AUGUSTUS	gene	147503847	147521060	.	-	.	ID=g7208;
OX371260.1_Lypha_dubia_genome_assembly,_chromosome:_1	AUGUSTUS	mRNA	147503847	147521060	1	-	.	ID=g7208.t1;Parent=g7208;
OX371260.1_Lypha_dubia_genome_assembly,_chromosome:_1	AUGUSTUS	stop_codon	147503847	147503849	.	-	0	ID=g7208.t1.stop1;Parent=g7208.t1;
OX371260.1_Lypha_dubia_genome_assembly,_chromosome:_1	AUGUSTUS	CDS	147503847	147505038	1	-	1	ID=g7208.t1.CDS1;Parent=g7208.t1;
OX371260.1_Lypha_dubia_genome_assembly,_chromosome:_1	AUGUSTUS	exon	147503847	147505038	.	-	.	ID=g7208.t1.exon1;Parent=g7208.t1;
OX371260.1_Lypha_dubia_genome_assembly,_chromosome:_1	AUGUSTUS	intron	147505039	147506144	1	-	.	ID=g7208.t1.intron1;Parent=g7208.t1;
OX371260.1_Lypha_dubia_genome_assembly,_chromosome:_1	AUGUSTUS	CDS	147506145	147506322	1	-	2	ID=g7208.t1.CDS2;Parent=g7208.t1;
OX371260.1_Lypha_dubia_genome_assembly,_chromosome:_1	AUGUSTUS	exon	147506145	147506322	.	-	.	ID=g7208.t1.exon2;Parent=g7208.t1;
OX371260.1_Lypha_dubia_genome_assembly,_chromosome:_1	AUGUSTUS	intron	147506323	147506389	1	-	.	ID=g7208.t1.intron2;Parent=g7208.t1;
OX371260.1_Lypha_dubia_genome_assembly,_chromosome:_1	AUGUSTUS	CDS	147506390	147506654	1	-	0	ID=g7208.t1.CDS3;Parent=g7208.t1;
OX371260.1_Lypha_dubia_genome_assembly,_chromosome:_1	AUGUSTUS	exon	147506390	147506654	.	-	.	ID=g7208.t1.exon3;Parent=g7208.t1;
OX371260.1_Lypha_dubia_genome_assembly,_chromosome:_1	AUGUSTUS	intron	147506655	147506714	1	-	.	ID=g7208.t1.intron3;Parent=g7208.t1;
OX371260.1_Lypha_dubia_genome_assembly,_chromosome:_1	AUGUSTUS	CDS	147506715	147506907	1	-	1	ID=g7208.t1.CDS4;Parent=g7208.t1;
OX371260.1_Lypha_dubia_genome_assembly,_chromosome:_1	AUGUSTUS	exon	147506715	147506907	.	-	.	ID=g7208.t1.exon4;Parent=g7208.t1;
OX371260.1_Lypha_dubia_genome_assembly,_chromosome:_1	AUGUSTUS	intron	147506908	147506964	1	-	.	ID=g7208.t1.intron4;Parent=g7208.t1;
OX371260.1_Lypha_dubia_genome_assembly,_chromosome:_1	AUGUSTUS	CDS	147506965	147507141	1	-	1	ID=g7208.t1.CDS5;Parent=g7208.t1;
OX371260.1_Lypha_dubia_genome_assembly,_chromosome:_1	AUGUSTUS	exon	147506965	147507141	.	-	.	ID=g7208.t1.exon5;Parent=g7208.t1;
OX371260.1_Lypha_dubia_genome_assembly,_chromosome:_1	AUGUSTUS	intron	147507142	147509180	1	-	.	ID=g7208.t1.intron5;Parent=g7208.t1;
OX371260.1_Lypha_dubia_genome_assembly,_chromosome:_1	AUGUSTUS	CDS	147509181	147510163	1	-	0	ID=g7208.t1.CDS6;Parent=g7208.t1;
OX371260.1_Lypha_dubia_genome_assembly,_chromosome:_1	AUGUSTUS	exon	147509181	147510163	.	-	.	ID=g7208.t1.exon6;Parent=g7208.t1;
OX371260.1_Lypha_dubia_genome_assembly,_chromosome:_1	AUGUSTUS	intron	147510164	147510289	1	-	.	ID=g7208.t1.intron6;Parent=g7208.t1;
OX371260.1_Lypha_dubia_genome_assembly,_chromosome:_1	AUGUSTUS	CDS	147510290	147510380	1	-	1	ID=g7208.t1.CDS7;Parent=g7208.t1;
OX371260.1_Lypha_dubia_genome_assembly,_chromosome:_1	AUGUSTUS	exon	147510290	147510380	.	-	.	ID=g7208.t1.exon7;Parent=g7208.t1;
OX371260.1_Lypha_dubia_genome_assembly,_chromosome:_1	AUGUSTUS	intron	147510381	147517445	1	-	.	ID=g7208.t1.intron7;Parent=g7208.t1;
OX371260.1_Lypha_dubia_genome_assembly,_chromosome:_1	AUGUSTUS	CDS	147517446	147518664	1	-	2	ID=g7208.t1.CDS8;Parent=g7208.t1;
OX371260.1_Lypha_dubia_genome_assembly,_chromosome:_1	AUGUSTUS	exon	147517446	147518664	.	-	.	ID=g7208.t1.exon8;Parent=g7208.t1;
OX371260.1_Lypha_dubia_genome_assembly,_chromosome:_1	AUGUSTUS	intron	147518665	147520966	1	-	.	ID=g7208.t1.intron8;Parent=g7208.t1;
OX371260.1_Lypha_dubia_genome_assembly,_chromosome:_1	AUGUSTUS	CDS	147520967	147521060	1	-	0	ID=g7208.t1.CDS9;Parent=g7208.t1;
OX371260.1_Lypha_dubia_genome_assembly,_chromosome:_1	AUGUSTUS	exon	147520967	147521060	.	-	.	ID=g7208.t1.exon9;Parent=g7208.t1;
OX371260.1_Lypha_dubia_genome_assembly,_chromosome:_1	AUGUSTUS	start_codon	147521058	147521060	.	-	0	ID=g7208.t1.start1;Parent=g7208.t1;
OX371260.1_Lypha_dubia_genome_assembly,_chromosome:_1	AUGUSTUS	gene	147596720	147609165	.	-	.	ID=g7209;
OX371260.1_Lypha_dubia_genome_assembly,_chromosome:_1	AUGUSTUS	mRNA	147596720	147609165	0.35	-	.	ID=g7209.t1;Parent=g7209;
OX371260.1_Lypha_dubia_genome_assembly,_chromosome:_1	AUGUSTUS	stop_codon	147596720	147596722	.	-	0	ID=g7209.t1.stop1;Parent=g7209.t1;
OX371260.1_Lypha_dubia_genome_assembly,_chromosome:_1	AUGUSTUS	CDS	147596720	147596758	0.35	-	0	ID=g7209.t1.CDS1;Parent=g7209.t1;
OX371260.1_Lypha_dubia_genome_assembly,_chromosome:_1	AUGUSTUS	exon	147596720	147596758	.	-	.	ID=g7209.t1.exon1;Parent=g7209.t1;
OX371260.1_Lypha_dubia_genome_assembly,_chromosome:_1	AUGUSTUS	intron	147596759	147598135	0.35	-	.	ID=g7209.t1.intron1;Parent=g7209.t1;
OX371260.1_Lypha_dubia_genome_assembly,_chromosome:_1	AUGUSTUS	CDS	147598136	147598641	1	-	2	ID=g7209.t1.CDS2;Parent=g7209.t1;
OX371260.1_Lypha_dubia_genome_assembly,_chromosome:_1	AUGUSTUS	exon	147598136	147598641	.	-	.	ID=g7209.t1.exon2;Parent=g7209.t1;
OX371260.1_Lypha_dubia_genome_assembly,_chromosome:_1	AUGUSTUS	intron	147598642	147607925	1	-	.	ID=g7209.t1.intron2;Parent=g7209.t1;
OX371260.1_Lypha_dubia_genome_assembly,_chromosome:_1	AUGUSTUS	CDS	147607926	147609165	1	-	0	ID=g7209.t1.CDS3;Parent=g7209.t1;
OX371260.1_Lypha_dubia_genome_assembly,_chromosome:_1	AUGUSTUS	exon	147607926	147609165	.	-	.	ID=g7209.t1.exon3;Parent=g7209.t1;
OX371260.1_Lypha_dubia_genome_assembly,_chromosome:_1	AUGUSTUS	start_codon	147609163	147609165	.	-	0	ID=g7209.t1.start1;Parent=g7209.t1;
OX371260.1_Lypha_dubia_genome_assembly,_chromosome:_1	AUGUSTUS	gene	147754968	147758755	.	+	.	ID=g7210;
OX371260.1_Lypha_dubia_genome_assembly,_chromosome:_1	AUGUSTUS	mRNA	147754968	147758755	0.65	+	.	ID=g7210.t1;Parent=g7210;
OX371260.1_Lypha_dubia_genome_assembly,_chromosome:_1	AUGUSTUS	start_codon	147754968	147754970	.	+	0	ID=g7210.t1.start1;Parent=g7210.t1;
OX371260.1_Lypha_dubia_genome_assembly,_chromosome:_1	AUGUSTUS	CDS	147754968	147756879	0.98	+	0	ID=g7210.t1.CDS1;Parent=g7210.t1;
OX371260.1_Lypha_dubia_genome_assembly,_chromosome:_1	AUGUSTUS	exon	147754968	147756879	.	+	.	ID=g7210.t1.exon1;Parent=g7210.t1;
OX371260.1_Lypha_dubia_genome_assembly,_chromosome:_1	AUGUSTUS	intron	147756880	147758624	0.65	+	.	ID=g7210.t1.intron1;Parent=g7210.t1;
OX371260.1_Lypha_dubia_genome_assembly,_chromosome:_1	AUGUSTUS	CDS	147758625	147758755	0.65	+	2	ID=g7210.t1.CDS2;Parent=g7210.t1;
OX371260.1_Lypha_dubia_genome_assembly,_chromosome:_1	AUGUSTUS	exon	147758625	147758755	.	+	.	ID=g7210.t1.exon2;Parent=g7210.t1;
OX371260.1_Lypha_dubia_genome_assembly,_chromosome:_1	AUGUSTUS	stop_codon	147758753	147758755	.	+	0	ID=g7210.t1.stop1;Parent=g7210.t1;
OX371260.1_Lypha_dubia_genome_assembly,_chromosome:_1	AUGUSTUS	gene	147779151	147784692	.	+	.	ID=g7211;
OX371260.1_Lypha_dubia_genome_assembly,_chromosome:_1	AUGUSTUS	mRNA	147779151	147784692	1	+	.	ID=g7211.t1;Parent=g7211;
OX371260.1_Lypha_dubia_genome_assembly,_chromosome:_1	AUGUSTUS	start_codon	147779151	147779153	.	+	0	ID=g7211.t1.start1;Parent=g7211.t1;
OX371260.1_Lypha_dubia_genome_assembly,_chromosome:_1	AUGUSTUS	CDS	147779151	147779322	1	+	0	ID=g7211.t1.CDS1;Parent=g7211.t1;
OX371260.1_Lypha_dubia_genome_assembly,_chromosome:_1	AUGUSTUS	exon	147779151	147779322	.	+	.	ID=g7211.t1.exon1;Parent=g7211.t1;
OX371260.1_Lypha_dubia_genome_assembly,_chromosome:_1	AUGUSTUS	intron	147779323	147779704	1	+	.	ID=g7211.t1.intron1;Parent=g7211.t1;
OX371260.1_Lypha_dubia_genome_assembly,_chromosome:_1	AUGUSTUS	CDS	147779705	147779903	1	+	2	ID=g7211.t1.CDS2;Parent=g7211.t1;
OX371260.1_Lypha_dubia_genome_assembly,_chromosome:_1	AUGUSTUS	exon	147779705	147779903	.	+	.	ID=g7211.t1.exon2;Parent=g7211.t1;
OX371260.1_Lypha_dubia_genome_assembly,_chromosome:_1	AUGUSTUS	intron	147779904	147783971	1	+	.	ID=g7211.t1.intron2;Parent=g7211.t1;
OX371260.1_Lypha_dubia_genome_assembly,_chromosome:_1	AUGUSTUS	CDS	147783972	147784692	1	+	1	ID=g7211.t1.CDS3;Parent=g7211.t1;
OX371260.1_Lypha_dubia_genome_assembly,_chromosome:_1	AUGUSTUS	exon	147783972	147784692	.	+	.	ID=g7211.t1.exon3;Parent=g7211.t1;
OX371260.1_Lypha_dubia_genome_assembly,_chromosome:_1	AUGUSTUS	stop_codon	147784690	147784692	.	+	0	ID=g7211.t1.stop1;Parent=g7211.t1;
OX371260.1_Lypha_dubia_genome_assembly,_chromosome:_1	GeneMark.hmm3	mRNA	147779151	147784692	.	+	.	ID=g7211.t2;Parent=g7211;
OX371260.1_Lypha_dubia_genome_assembly,_chromosome:_1	GeneMark.hmm3	start_codon	147779151	147779153	.	+	0	ID=g7211.t2.start1;Parent=g7211.t2;
OX371260.1_Lypha_dubia_genome_assembly,_chromosome:_1	GeneMark.hmm3	CDS	147779151	147779322	.	+	0	ID=g7211.t2.CDS1;Parent=g7211.t2;
OX371260.1_Lypha_dubia_genome_assembly,_chromosome:_1	GeneMark.hmm3	exon	147779151	147779322	0	+	.	ID=g7211.t2.exon1;Parent=g7211.t2;
OX371260.1_Lypha_dubia_genome_assembly,_chromosome:_1	GeneMark.hmm3	intron	147779323	147779704	.	+	2	ID=g7211.t2.intron1;Parent=g7211.t2;
OX371260.1_Lypha_dubia_genome_assembly,_chromosome:_1	GeneMark.hmm3	CDS	147779705	147779903	.	+	2	ID=g7211.t2.CDS2;Parent=g7211.t2;
OX371260.1_Lypha_dubia_genome_assembly,_chromosome:_1	GeneMark.hmm3	exon	147779705	147779903	0	+	.	ID=g7211.t2.exon2;Parent=g7211.t2;
OX371260.1_Lypha_dubia_genome_assembly,_chromosome:_1	GeneMark.hmm3	intron	147779904	147783971	.	+	1	ID=g7211.t2.intron2;Parent=g7211.t2;
OX371260.1_Lypha_dubia_genome_assembly,_chromosome:_1	GeneMark.hmm3	CDS	147783972	147784276	.	+	1	ID=g7211.t2.CDS3;Parent=g7211.t2;
OX371260.1_Lypha_dubia_genome_assembly,_chromosome:_1	GeneMark.hmm3	exon	147783972	147784276	0	+	.	ID=g7211.t2.exon3;Parent=g7211.t2;
OX371260.1_Lypha_dubia_genome_assembly,_chromosome:_1	GeneMark.hmm3	intron	147784277	147784315	.	+	2	ID=g7211.t2.intron3;Parent=g7211.t2;
OX371260.1_Lypha_dubia_genome_assembly,_chromosome:_1	GeneMark.hmm3	CDS	147784316	147784692	.	+	2	ID=g7211.t2.CDS4;Parent=g7211.t2;
OX371260.1_Lypha_dubia_genome_assembly,_chromosome:_1	GeneMark.hmm3	exon	147784316	147784692	0	+	.	ID=g7211.t2.exon4;Parent=g7211.t2;
OX371260.1_Lypha_dubia_genome_assembly,_chromosome:_1	GeneMark.hmm3	stop_codon	147784690	147784692	.	+	0	ID=g7211.t2.stop1;Parent=g7211.t2;
OX371260.1_Lypha_dubia_genome_assembly,_chromosome:_1	AUGUSTUS	gene	147838823	147845497	.	+	.	ID=g7212;
OX371260.1_Lypha_dubia_genome_assembly,_chromosome:_1	AUGUSTUS	mRNA	147841151	147845497	1	+	.	ID=g7212.t1;Parent=g7212;
OX371260.1_Lypha_dubia_genome_assembly,_chromosome:_1	AUGUSTUS	start_codon	147841151	147841153	.	+	0	ID=g7212.t1.start1;Parent=g7212.t1;
OX371260.1_Lypha_dubia_genome_assembly,_chromosome:_1	AUGUSTUS	CDS	147841151	147841464	1	+	0	ID=g7212.t1.CDS1;Parent=g7212.t1;
OX371260.1_Lypha_dubia_genome_assembly,_chromosome:_1	AUGUSTUS	exon	147841151	147841464	.	+	.	ID=g7212.t1.exon1;Parent=g7212.t1;
OX371260.1_Lypha_dubia_genome_assembly,_chromosome:_1	AUGUSTUS	intron	147841465	147844023	1	+	.	ID=g7212.t1.intron1;Parent=g7212.t1;
OX371260.1_Lypha_dubia_genome_assembly,_chromosome:_1	AUGUSTUS	CDS	147844024	147844320	1	+	1	ID=g7212.t1.CDS2;Parent=g7212.t1;
OX371260.1_Lypha_dubia_genome_assembly,_chromosome:_1	AUGUSTUS	exon	147844024	147844320	.	+	.	ID=g7212.t1.exon2;Parent=g7212.t1;
OX371260.1_Lypha_dubia_genome_assembly,_chromosome:_1	AUGUSTUS	intron	147844321	147845292	1	+	.	ID=g7212.t1.intron2;Parent=g7212.t1;
OX371260.1_Lypha_dubia_genome_assembly,_chromosome:_1	AUGUSTUS	CDS	147845293	147845497	1	+	1	ID=g7212.t1.CDS3;Parent=g7212.t1;
OX371260.1_Lypha_dubia_genome_assembly,_chromosome:_1	AUGUSTUS	exon	147845293	147845497	.	+	.	ID=g7212.t1.exon3;Parent=g7212.t1;
OX371260.1_Lypha_dubia_genome_assembly,_chromosome:_1	AUGUSTUS	stop_codon	147845495	147845497	.	+	0	ID=g7212.t1.stop1;Parent=g7212.t1;
OX371260.1_Lypha_dubia_genome_assembly,_chromosome:_1	AUGUSTUS	mRNA	147838823	147845497	0.85	+	.	ID=g7212.t2;Parent=g7212;
OX371260.1_Lypha_dubia_genome_assembly,_chromosome:_1	AUGUSTUS	start_codon	147838823	147838825	.	+	0	ID=g7212.t2.start1;Parent=g7212.t2;
OX371260.1_Lypha_dubia_genome_assembly,_chromosome:_1	AUGUSTUS	CDS	147838823	147838905	0.85	+	0	ID=g7212.t2.CDS1;Parent=g7212.t2;
OX371260.1_Lypha_dubia_genome_assembly,_chromosome:_1	AUGUSTUS	exon	147838823	147838905	.	+	.	ID=g7212.t2.exon1;Parent=g7212.t2;
OX371260.1_Lypha_dubia_genome_assembly,_chromosome:_1	AUGUSTUS	intron	147838906	147841014	0.85	+	.	ID=g7212.t2.intron1;Parent=g7212.t2;
OX371260.1_Lypha_dubia_genome_assembly,_chromosome:_1	AUGUSTUS	CDS	147841015	147841464	1	+	1	ID=g7212.t2.CDS2;Parent=g7212.t2;
OX371260.1_Lypha_dubia_genome_assembly,_chromosome:_1	AUGUSTUS	exon	147841015	147841464	.	+	.	ID=g7212.t2.exon2;Parent=g7212.t2;
OX371260.1_Lypha_dubia_genome_assembly,_chromosome:_1	AUGUSTUS	intron	147841465	147844023	1	+	.	ID=g7212.t2.intron2;Parent=g7212.t2;
OX371260.1_Lypha_dubia_genome_assembly,_chromosome:_1	AUGUSTUS	CDS	147844024	147844320	1	+	1	ID=g7212.t2.CDS3;Parent=g7212.t2;
OX371260.1_Lypha_dubia_genome_assembly,_chromosome:_1	AUGUSTUS	exon	147844024	147844320	.	+	.	ID=g7212.t2.exon3;Parent=g7212.t2;
OX371260.1_Lypha_dubia_genome_assembly,_chromosome:_1	AUGUSTUS	intron	147844321	147845292	1	+	.	ID=g7212.t2.intron3;Parent=g7212.t2;
OX371260.1_Lypha_dubia_genome_assembly,_chromosome:_1	AUGUSTUS	CDS	147845293	147845497	1	+	1	ID=g7212.t2.CDS4;Parent=g7212.t2;
OX371260.1_Lypha_dubia_genome_assembly,_chromosome:_1	AUGUSTUS	exon	147845293	147845497	.	+	.	ID=g7212.t2.exon4;Parent=g7212.t2;
OX371260.1_Lypha_dubia_genome_assembly,_chromosome:_1	AUGUSTUS	stop_codon	147845495	147845497	.	+	0	ID=g7212.t2.stop1;Parent=g7212.t2;
OX371260.1_Lypha_dubia_genome_assembly,_chromosome:_1	AUGUSTUS	gene	147868507	147873083	.	-	.	ID=g7213;
OX371260.1_Lypha_dubia_genome_assembly,_chromosome:_1	AUGUSTUS	mRNA	147868507	147873083	1	-	.	ID=g7213.t1;Parent=g7213;
OX371260.1_Lypha_dubia_genome_assembly,_chromosome:_1	AUGUSTUS	stop_codon	147868507	147868509	.	-	0	ID=g7213.t1.stop1;Parent=g7213.t1;
OX371260.1_Lypha_dubia_genome_assembly,_chromosome:_1	AUGUSTUS	CDS	147868507	147868631	1	-	2	ID=g7213.t1.CDS1;Parent=g7213.t1;
OX371260.1_Lypha_dubia_genome_assembly,_chromosome:_1	AUGUSTUS	exon	147868507	147868631	.	-	.	ID=g7213.t1.exon1;Parent=g7213.t1;
OX371260.1_Lypha_dubia_genome_assembly,_chromosome:_1	AUGUSTUS	intron	147868632	147868778	1	-	.	ID=g7213.t1.intron1;Parent=g7213.t1;
OX371260.1_Lypha_dubia_genome_assembly,_chromosome:_1	AUGUSTUS	CDS	147868779	147869077	1	-	1	ID=g7213.t1.CDS2;Parent=g7213.t1;
OX371260.1_Lypha_dubia_genome_assembly,_chromosome:_1	AUGUSTUS	exon	147868779	147869077	.	-	.	ID=g7213.t1.exon2;Parent=g7213.t1;
OX371260.1_Lypha_dubia_genome_assembly,_chromosome:_1	AUGUSTUS	intron	147869078	147870046	1	-	.	ID=g7213.t1.intron2;Parent=g7213.t1;
OX371260.1_Lypha_dubia_genome_assembly,_chromosome:_1	AUGUSTUS	CDS	147870047	147870688	1	-	1	ID=g7213.t1.CDS3;Parent=g7213.t1;
OX371260.1_Lypha_dubia_genome_assembly,_chromosome:_1	AUGUSTUS	exon	147870047	147870688	.	-	.	ID=g7213.t1.exon3;Parent=g7213.t1;
OX371260.1_Lypha_dubia_genome_assembly,_chromosome:_1	AUGUSTUS	intron	147870689	147870893	1	-	.	ID=g7213.t1.intron3;Parent=g7213.t1;
OX371260.1_Lypha_dubia_genome_assembly,_chromosome:_1	AUGUSTUS	CDS	147870894	147871045	1	-	0	ID=g7213.t1.CDS4;Parent=g7213.t1;
OX371260.1_Lypha_dubia_genome_assembly,_chromosome:_1	AUGUSTUS	exon	147870894	147871045	.	-	.	ID=g7213.t1.exon4;Parent=g7213.t1;
OX371260.1_Lypha_dubia_genome_assembly,_chromosome:_1	AUGUSTUS	intron	147871046	147872819	1	-	.	ID=g7213.t1.intron4;Parent=g7213.t1;
OX371260.1_Lypha_dubia_genome_assembly,_chromosome:_1	AUGUSTUS	CDS	147872820	147873083	1	-	0	ID=g7213.t1.CDS5;Parent=g7213.t1;
OX371260.1_Lypha_dubia_genome_assembly,_chromosome:_1	AUGUSTUS	exon	147872820	147873083	.	-	.	ID=g7213.t1.exon5;Parent=g7213.t1;
OX371260.1_Lypha_dubia_genome_assembly,_chromosome:_1	AUGUSTUS	start_codon	147873081	147873083	.	-	0	ID=g7213.t1.start1;Parent=g7213.t1;
OX371260.1_Lypha_dubia_genome_assembly,_chromosome:_1	AUGUSTUS	gene	147877597	147878562	.	-	.	ID=g7214;
OX371260.1_Lypha_dubia_genome_assembly,_chromosome:_1	AUGUSTUS	mRNA	147877597	147878562	1	-	.	ID=g7214.t1;Parent=g7214;
OX371260.1_Lypha_dubia_genome_assembly,_chromosome:_1	AUGUSTUS	stop_codon	147877597	147877599	.	-	0	ID=g7214.t1.stop1;Parent=g7214.t1;
OX371260.1_Lypha_dubia_genome_assembly,_chromosome:_1	AUGUSTUS	CDS	147877597	147878562	1	-	0	ID=g7214.t1.CDS1;Parent=g7214.t1;
OX371260.1_Lypha_dubia_genome_assembly,_chromosome:_1	AUGUSTUS	exon	147877597	147878562	.	-	.	ID=g7214.t1.exon1;Parent=g7214.t1;
OX371260.1_Lypha_dubia_genome_assembly,_chromosome:_1	AUGUSTUS	start_codon	147878560	147878562	.	-	0	ID=g7214.t1.start1;Parent=g7214.t1;
OX371260.1_Lypha_dubia_genome_assembly,_chromosome:_1	AUGUSTUS	gene	147879697	147882368	.	-	.	ID=g7215;
OX371260.1_Lypha_dubia_genome_assembly,_chromosome:_1	AUGUSTUS	mRNA	147879697	147882368	1	-	.	ID=g7215.t1;Parent=g7215;
OX371260.1_Lypha_dubia_genome_assembly,_chromosome:_1	AUGUSTUS	stop_codon	147879697	147879699	.	-	0	ID=g7215.t1.stop1;Parent=g7215.t1;
OX371260.1_Lypha_dubia_genome_assembly,_chromosome:_1	AUGUSTUS	CDS	147879697	147879867	1	-	0	ID=g7215.t1.CDS1;Parent=g7215.t1;
OX371260.1_Lypha_dubia_genome_assembly,_chromosome:_1	AUGUSTUS	exon	147879697	147879867	.	-	.	ID=g7215.t1.exon1;Parent=g7215.t1;
OX371260.1_Lypha_dubia_genome_assembly,_chromosome:_1	AUGUSTUS	intron	147879868	147879933	1	-	.	ID=g7215.t1.intron1;Parent=g7215.t1;
OX371260.1_Lypha_dubia_genome_assembly,_chromosome:_1	AUGUSTUS	CDS	147879934	147880059	1	-	0	ID=g7215.t1.CDS2;Parent=g7215.t1;
OX371260.1_Lypha_dubia_genome_assembly,_chromosome:_1	AUGUSTUS	exon	147879934	147880059	.	-	.	ID=g7215.t1.exon2;Parent=g7215.t1;
OX371260.1_Lypha_dubia_genome_assembly,_chromosome:_1	AUGUSTUS	intron	147880060	147880119	1	-	.	ID=g7215.t1.intron2;Parent=g7215.t1;
OX371260.1_Lypha_dubia_genome_assembly,_chromosome:_1	AUGUSTUS	CDS	147880120	147880982	1	-	2	ID=g7215.t1.CDS3;Parent=g7215.t1;
OX371260.1_Lypha_dubia_genome_assembly,_chromosome:_1	AUGUSTUS	exon	147880120	147880982	.	-	.	ID=g7215.t1.exon3;Parent=g7215.t1;
OX371260.1_Lypha_dubia_genome_assembly,_chromosome:_1	AUGUSTUS	intron	147880983	147882036	1	-	.	ID=g7215.t1.intron3;Parent=g7215.t1;
OX371260.1_Lypha_dubia_genome_assembly,_chromosome:_1	AUGUSTUS	CDS	147882037	147882269	1	-	1	ID=g7215.t1.CDS4;Parent=g7215.t1;
OX371260.1_Lypha_dubia_genome_assembly,_chromosome:_1	AUGUSTUS	exon	147882037	147882269	.	-	.	ID=g7215.t1.exon4;Parent=g7215.t1;
OX371260.1_Lypha_dubia_genome_assembly,_chromosome:_1	AUGUSTUS	intron	147882270	147882336	1	-	.	ID=g7215.t1.intron4;Parent=g7215.t1;
OX371260.1_Lypha_dubia_genome_assembly,_chromosome:_1	AUGUSTUS	CDS	147882337	147882368	1	-	0	ID=g7215.t1.CDS5;Parent=g7215.t1;
OX371260.1_Lypha_dubia_genome_assembly,_chromosome:_1	AUGUSTUS	exon	147882337	147882368	.	-	.	ID=g7215.t1.exon5;Parent=g7215.t1;
OX371260.1_Lypha_dubia_genome_assembly,_chromosome:_1	AUGUSTUS	start_codon	147882366	147882368	.	-	0	ID=g7215.t1.start1;Parent=g7215.t1;
OX371260.1_Lypha_dubia_genome_assembly,_chromosome:_1	AUGUSTUS	gene	147884172	147886499	.	+	.	ID=g7216;
OX371260.1_Lypha_dubia_genome_assembly,_chromosome:_1	AUGUSTUS	mRNA	147884172	147886499	1	+	.	ID=g7216.t1;Parent=g7216;
OX371260.1_Lypha_dubia_genome_assembly,_chromosome:_1	AUGUSTUS	start_codon	147884172	147884174	.	+	0	ID=g7216.t1.start1;Parent=g7216.t1;
OX371260.1_Lypha_dubia_genome_assembly,_chromosome:_1	AUGUSTUS	CDS	147884172	147884429	1	+	0	ID=g7216.t1.CDS1;Parent=g7216.t1;
OX371260.1_Lypha_dubia_genome_assembly,_chromosome:_1	AUGUSTUS	exon	147884172	147884429	.	+	.	ID=g7216.t1.exon1;Parent=g7216.t1;
OX371260.1_Lypha_dubia_genome_assembly,_chromosome:_1	AUGUSTUS	intron	147884430	147885290	1	+	.	ID=g7216.t1.intron1;Parent=g7216.t1;
OX371260.1_Lypha_dubia_genome_assembly,_chromosome:_1	AUGUSTUS	CDS	147885291	147885529	1	+	0	ID=g7216.t1.CDS2;Parent=g7216.t1;
OX371260.1_Lypha_dubia_genome_assembly,_chromosome:_1	AUGUSTUS	exon	147885291	147885529	.	+	.	ID=g7216.t1.exon2;Parent=g7216.t1;
OX371260.1_Lypha_dubia_genome_assembly,_chromosome:_1	AUGUSTUS	intron	147885530	147885599	1	+	.	ID=g7216.t1.intron2;Parent=g7216.t1;
OX371260.1_Lypha_dubia_genome_assembly,_chromosome:_1	AUGUSTUS	CDS	147885600	147885828	1	+	1	ID=g7216.t1.CDS3;Parent=g7216.t1;
OX371260.1_Lypha_dubia_genome_assembly,_chromosome:_1	AUGUSTUS	exon	147885600	147885828	.	+	.	ID=g7216.t1.exon3;Parent=g7216.t1;
OX371260.1_Lypha_dubia_genome_assembly,_chromosome:_1	AUGUSTUS	intron	147885829	147886115	1	+	.	ID=g7216.t1.intron3;Parent=g7216.t1;
OX371260.1_Lypha_dubia_genome_assembly,_chromosome:_1	AUGUSTUS	CDS	147886116	147886499	1	+	0	ID=g7216.t1.CDS4;Parent=g7216.t1;
OX371260.1_Lypha_dubia_genome_assembly,_chromosome:_1	AUGUSTUS	exon	147886116	147886499	.	+	.	ID=g7216.t1.exon4;Parent=g7216.t1;
OX371260.1_Lypha_dubia_genome_assembly,_chromosome:_1	AUGUSTUS	stop_codon	147886497	147886499	.	+	0	ID=g7216.t1.stop1;Parent=g7216.t1;
OX371260.1_Lypha_dubia_genome_assembly,_chromosome:_1	AUGUSTUS	gene	147888435	147892448	.	-	.	ID=g7217;
OX371260.1_Lypha_dubia_genome_assembly,_chromosome:_1	AUGUSTUS	mRNA	147888435	147892448	1	-	.	ID=g7217.t1;Parent=g7217;
OX371260.1_Lypha_dubia_genome_assembly,_chromosome:_1	AUGUSTUS	stop_codon	147888435	147888437	.	-	0	ID=g7217.t1.stop1;Parent=g7217.t1;
OX371260.1_Lypha_dubia_genome_assembly,_chromosome:_1	AUGUSTUS	CDS	147888435	147889550	1	-	0	ID=g7217.t1.CDS1;Parent=g7217.t1;
OX371260.1_Lypha_dubia_genome_assembly,_chromosome:_1	AUGUSTUS	exon	147888435	147889550	.	-	.	ID=g7217.t1.exon1;Parent=g7217.t1;
OX371260.1_Lypha_dubia_genome_assembly,_chromosome:_1	AUGUSTUS	intron	147889551	147889618	1	-	.	ID=g7217.t1.intron1;Parent=g7217.t1;
OX371260.1_Lypha_dubia_genome_assembly,_chromosome:_1	AUGUSTUS	CDS	147889619	147891976	1	-	0	ID=g7217.t1.CDS2;Parent=g7217.t1;
OX371260.1_Lypha_dubia_genome_assembly,_chromosome:_1	AUGUSTUS	exon	147889619	147891976	.	-	.	ID=g7217.t1.exon2;Parent=g7217.t1;
OX371260.1_Lypha_dubia_genome_assembly,_chromosome:_1	AUGUSTUS	intron	147891977	147892043	1	-	.	ID=g7217.t1.intron2;Parent=g7217.t1;
OX371260.1_Lypha_dubia_genome_assembly,_chromosome:_1	AUGUSTUS	CDS	147892044	147892448	1	-	0	ID=g7217.t1.CDS3;Parent=g7217.t1;
OX371260.1_Lypha_dubia_genome_assembly,_chromosome:_1	AUGUSTUS	exon	147892044	147892448	.	-	.	ID=g7217.t1.exon3;Parent=g7217.t1;
OX371260.1_Lypha_dubia_genome_assembly,_chromosome:_1	AUGUSTUS	start_codon	147892446	147892448	.	-	0	ID=g7217.t1.start1;Parent=g7217.t1;
OX371260.1_Lypha_dubia_genome_assembly,_chromosome:_1	AUGUSTUS	gene	147894822	147896078	.	+	.	ID=g7218;
OX371260.1_Lypha_dubia_genome_assembly,_chromosome:_1	AUGUSTUS	mRNA	147894822	147896078	1	+	.	ID=g7218.t1;Parent=g7218;
OX371260.1_Lypha_dubia_genome_assembly,_chromosome:_1	AUGUSTUS	start_codon	147894822	147894824	.	+	0	ID=g7218.t1.start1;Parent=g7218.t1;
OX371260.1_Lypha_dubia_genome_assembly,_chromosome:_1	AUGUSTUS	CDS	147894822	147894940	1	+	0	ID=g7218.t1.CDS1;Parent=g7218.t1;
OX371260.1_Lypha_dubia_genome_assembly,_chromosome:_1	AUGUSTUS	exon	147894822	147894940	.	+	.	ID=g7218.t1.exon1;Parent=g7218.t1;
OX371260.1_Lypha_dubia_genome_assembly,_chromosome:_1	AUGUSTUS	intron	147894941	147895894	1	+	.	ID=g7218.t1.intron1;Parent=g7218.t1;
OX371260.1_Lypha_dubia_genome_assembly,_chromosome:_1	AUGUSTUS	CDS	147895895	147896078	1	+	1	ID=g7218.t1.CDS2;Parent=g7218.t1;
OX371260.1_Lypha_dubia_genome_assembly,_chromosome:_1	AUGUSTUS	exon	147895895	147896078	.	+	.	ID=g7218.t1.exon2;Parent=g7218.t1;
OX371260.1_Lypha_dubia_genome_assembly,_chromosome:_1	AUGUSTUS	stop_codon	147896076	147896078	.	+	0	ID=g7218.t1.stop1;Parent=g7218.t1;
OX371260.1_Lypha_dubia_genome_assembly,_chromosome:_1	AUGUSTUS	gene	147896805	147898679	.	+	.	ID=g7219;
OX371260.1_Lypha_dubia_genome_assembly,_chromosome:_1	AUGUSTUS	mRNA	147896805	147898679	1	+	.	ID=g7219.t1;Parent=g7219;
OX371260.1_Lypha_dubia_genome_assembly,_chromosome:_1	AUGUSTUS	start_codon	147896805	147896807	.	+	0	ID=g7219.t1.start1;Parent=g7219.t1;
OX371260.1_Lypha_dubia_genome_assembly,_chromosome:_1	AUGUSTUS	CDS	147896805	147896832	1	+	0	ID=g7219.t1.CDS1;Parent=g7219.t1;
OX371260.1_Lypha_dubia_genome_assembly,_chromosome:_1	AUGUSTUS	exon	147896805	147896832	.	+	.	ID=g7219.t1.exon1;Parent=g7219.t1;
OX371260.1_Lypha_dubia_genome_assembly,_chromosome:_1	AUGUSTUS	intron	147896833	147896921	1	+	.	ID=g7219.t1.intron1;Parent=g7219.t1;
OX371260.1_Lypha_dubia_genome_assembly,_chromosome:_1	AUGUSTUS	CDS	147896922	147897039	1	+	2	ID=g7219.t1.CDS2;Parent=g7219.t1;
OX371260.1_Lypha_dubia_genome_assembly,_chromosome:_1	AUGUSTUS	exon	147896922	147897039	.	+	.	ID=g7219.t1.exon2;Parent=g7219.t1;
OX371260.1_Lypha_dubia_genome_assembly,_chromosome:_1	AUGUSTUS	intron	147897040	147897100	1	+	.	ID=g7219.t1.intron2;Parent=g7219.t1;
OX371260.1_Lypha_dubia_genome_assembly,_chromosome:_1	AUGUSTUS	CDS	147897101	147897213	1	+	1	ID=g7219.t1.CDS3;Parent=g7219.t1;
OX371260.1_Lypha_dubia_genome_assembly,_chromosome:_1	AUGUSTUS	exon	147897101	147897213	.	+	.	ID=g7219.t1.exon3;Parent=g7219.t1;
OX371260.1_Lypha_dubia_genome_assembly,_chromosome:_1	AUGUSTUS	intron	147897214	147897654	1	+	.	ID=g7219.t1.intron3;Parent=g7219.t1;
OX371260.1_Lypha_dubia_genome_assembly,_chromosome:_1	AUGUSTUS	CDS	147897655	147898679	1	+	2	ID=g7219.t1.CDS4;Parent=g7219.t1;
OX371260.1_Lypha_dubia_genome_assembly,_chromosome:_1	AUGUSTUS	exon	147897655	147898679	.	+	.	ID=g7219.t1.exon4;Parent=g7219.t1;
OX371260.1_Lypha_dubia_genome_assembly,_chromosome:_1	AUGUSTUS	stop_codon	147898677	147898679	.	+	0	ID=g7219.t1.stop1;Parent=g7219.t1;
OX371260.1_Lypha_dubia_genome_assembly,_chromosome:_1	AUGUSTUS	gene	147900073	147900861	.	-	.	ID=g7220;
OX371260.1_Lypha_dubia_genome_assembly,_chromosome:_1	AUGUSTUS	mRNA	147900073	147900861	1	-	.	ID=g7220.t1;Parent=g7220;
OX371260.1_Lypha_dubia_genome_assembly,_chromosome:_1	AUGUSTUS	stop_codon	147900073	147900075	.	-	0	ID=g7220.t1.stop1;Parent=g7220.t1;
OX371260.1_Lypha_dubia_genome_assembly,_chromosome:_1	AUGUSTUS	CDS	147900073	147900861	1	-	0	ID=g7220.t1.CDS1;Parent=g7220.t1;
OX371260.1_Lypha_dubia_genome_assembly,_chromosome:_1	AUGUSTUS	exon	147900073	147900861	.	-	.	ID=g7220.t1.exon1;Parent=g7220.t1;
OX371260.1_Lypha_dubia_genome_assembly,_chromosome:_1	AUGUSTUS	start_codon	147900859	147900861	.	-	0	ID=g7220.t1.start1;Parent=g7220.t1;
OX371260.1_Lypha_dubia_genome_assembly,_chromosome:_1	AUGUSTUS	gene	147901632	147902312	.	-	.	ID=g7221;
OX371260.1_Lypha_dubia_genome_assembly,_chromosome:_1	AUGUSTUS	mRNA	147901632	147902312	1	-	.	ID=g7221.t1;Parent=g7221;
OX371260.1_Lypha_dubia_genome_assembly,_chromosome:_1	AUGUSTUS	stop_codon	147901632	147901634	.	-	0	ID=g7221.t1.stop1;Parent=g7221.t1;
OX371260.1_Lypha_dubia_genome_assembly,_chromosome:_1	AUGUSTUS	CDS	147901632	147901912	1	-	2	ID=g7221.t1.CDS1;Parent=g7221.t1;
OX371260.1_Lypha_dubia_genome_assembly,_chromosome:_1	AUGUSTUS	exon	147901632	147901912	.	-	.	ID=g7221.t1.exon1;Parent=g7221.t1;
OX371260.1_Lypha_dubia_genome_assembly,_chromosome:_1	AUGUSTUS	intron	147901913	147901972	1	-	.	ID=g7221.t1.intron1;Parent=g7221.t1;
OX371260.1_Lypha_dubia_genome_assembly,_chromosome:_1	AUGUSTUS	CDS	147901973	147902169	1	-	1	ID=g7221.t1.CDS2;Parent=g7221.t1;
OX371260.1_Lypha_dubia_genome_assembly,_chromosome:_1	AUGUSTUS	exon	147901973	147902169	.	-	.	ID=g7221.t1.exon2;Parent=g7221.t1;
OX371260.1_Lypha_dubia_genome_assembly,_chromosome:_1	AUGUSTUS	intron	147902170	147902226	1	-	.	ID=g7221.t1.intron2;Parent=g7221.t1;
OX371260.1_Lypha_dubia_genome_assembly,_chromosome:_1	AUGUSTUS	CDS	147902227	147902312	1	-	0	ID=g7221.t1.CDS3;Parent=g7221.t1;
OX371260.1_Lypha_dubia_genome_assembly,_chromosome:_1	AUGUSTUS	exon	147902227	147902312	.	-	.	ID=g7221.t1.exon3;Parent=g7221.t1;
OX371260.1_Lypha_dubia_genome_assembly,_chromosome:_1	AUGUSTUS	start_codon	147902310	147902312	.	-	0	ID=g7221.t1.start1;Parent=g7221.t1;
OX371260.1_Lypha_dubia_genome_assembly,_chromosome:_1	AUGUSTUS	gene	147917760	147919105	.	+	.	ID=g7222;
OX371260.1_Lypha_dubia_genome_assembly,_chromosome:_1	AUGUSTUS	mRNA	147917760	147919105	0.55	+	.	ID=g7222.t1;Parent=g7222;
OX371260.1_Lypha_dubia_genome_assembly,_chromosome:_1	AUGUSTUS	start_codon	147917760	147917762	.	+	0	ID=g7222.t1.start1;Parent=g7222.t1;
OX371260.1_Lypha_dubia_genome_assembly,_chromosome:_1	AUGUSTUS	CDS	147917760	147917873	1	+	0	ID=g7222.t1.CDS1;Parent=g7222.t1;
OX371260.1_Lypha_dubia_genome_assembly,_chromosome:_1	AUGUSTUS	exon	147917760	147917873	.	+	.	ID=g7222.t1.exon1;Parent=g7222.t1;
OX371260.1_Lypha_dubia_genome_assembly,_chromosome:_1	AUGUSTUS	intron	147917874	147918952	1	+	.	ID=g7222.t1.intron1;Parent=g7222.t1;
OX371260.1_Lypha_dubia_genome_assembly,_chromosome:_1	AUGUSTUS	CDS	147918953	147919105	0.55	+	0	ID=g7222.t1.CDS2;Parent=g7222.t1;
OX371260.1_Lypha_dubia_genome_assembly,_chromosome:_1	AUGUSTUS	exon	147918953	147919105	.	+	.	ID=g7222.t1.exon2;Parent=g7222.t1;
OX371260.1_Lypha_dubia_genome_assembly,_chromosome:_1	AUGUSTUS	stop_codon	147919103	147919105	.	+	0	ID=g7222.t1.stop1;Parent=g7222.t1;
OX371260.1_Lypha_dubia_genome_assembly,_chromosome:_1	AUGUSTUS	gene	147922977	147937956	.	+	.	ID=g7223;
OX371260.1_Lypha_dubia_genome_assembly,_chromosome:_1	AUGUSTUS	mRNA	147922977	147937956	0.55	+	.	ID=g7223.t1;Parent=g7223;
OX371260.1_Lypha_dubia_genome_assembly,_chromosome:_1	AUGUSTUS	start_codon	147922977	147922979	.	+	0	ID=g7223.t1.start1;Parent=g7223.t1;
OX371260.1_Lypha_dubia_genome_assembly,_chromosome:_1	AUGUSTUS	CDS	147922977	147923529	0.97	+	0	ID=g7223.t1.CDS1;Parent=g7223.t1;
OX371260.1_Lypha_dubia_genome_assembly,_chromosome:_1	AUGUSTUS	exon	147922977	147923529	.	+	.	ID=g7223.t1.exon1;Parent=g7223.t1;
OX371260.1_Lypha_dubia_genome_assembly,_chromosome:_1	AUGUSTUS	intron	147923530	147923592	0.55	+	.	ID=g7223.t1.intron1;Parent=g7223.t1;
OX371260.1_Lypha_dubia_genome_assembly,_chromosome:_1	AUGUSTUS	CDS	147923593	147924830	0.55	+	2	ID=g7223.t1.CDS2;Parent=g7223.t1;
OX371260.1_Lypha_dubia_genome_assembly,_chromosome:_1	AUGUSTUS	exon	147923593	147924830	.	+	.	ID=g7223.t1.exon2;Parent=g7223.t1;
OX371260.1_Lypha_dubia_genome_assembly,_chromosome:_1	AUGUSTUS	intron	147924831	147935475	1	+	.	ID=g7223.t1.intron2;Parent=g7223.t1;
OX371260.1_Lypha_dubia_genome_assembly,_chromosome:_1	AUGUSTUS	CDS	147935476	147935609	1	+	0	ID=g7223.t1.CDS3;Parent=g7223.t1;
OX371260.1_Lypha_dubia_genome_assembly,_chromosome:_1	AUGUSTUS	exon	147935476	147935609	.	+	.	ID=g7223.t1.exon3;Parent=g7223.t1;
OX371260.1_Lypha_dubia_genome_assembly,_chromosome:_1	AUGUSTUS	intron	147935610	147937607	1	+	.	ID=g7223.t1.intron3;Parent=g7223.t1;
OX371260.1_Lypha_dubia_genome_assembly,_chromosome:_1	AUGUSTUS	CDS	147937608	147937956	1	+	1	ID=g7223.t1.CDS4;Parent=g7223.t1;
OX371260.1_Lypha_dubia_genome_assembly,_chromosome:_1	AUGUSTUS	exon	147937608	147937956	.	+	.	ID=g7223.t1.exon4;Parent=g7223.t1;
OX371260.1_Lypha_dubia_genome_assembly,_chromosome:_1	AUGUSTUS	stop_codon	147937954	147937956	.	+	0	ID=g7223.t1.stop1;Parent=g7223.t1;
OX371260.1_Lypha_dubia_genome_assembly,_chromosome:_1	AUGUSTUS	mRNA	147922977	147937956	0.56	+	.	ID=g7223.t2;Parent=g7223;
OX371260.1_Lypha_dubia_genome_assembly,_chromosome:_1	AUGUSTUS	start_codon	147922977	147922979	.	+	0	ID=g7223.t2.start1;Parent=g7223.t2;
OX371260.1_Lypha_dubia_genome_assembly,_chromosome:_1	AUGUSTUS	CDS	147922977	147923529	0.99	+	0	ID=g7223.t2.CDS1;Parent=g7223.t2;
OX371260.1_Lypha_dubia_genome_assembly,_chromosome:_1	AUGUSTUS	exon	147922977	147923529	.	+	.	ID=g7223.t2.exon1;Parent=g7223.t2;
OX371260.1_Lypha_dubia_genome_assembly,_chromosome:_1	AUGUSTUS	intron	147923530	147923592	0.56	+	.	ID=g7223.t2.intron1;Parent=g7223.t2;
OX371260.1_Lypha_dubia_genome_assembly,_chromosome:_1	AUGUSTUS	CDS	147923593	147924830	0.56	+	2	ID=g7223.t2.CDS2;Parent=g7223.t2;
OX371260.1_Lypha_dubia_genome_assembly,_chromosome:_1	AUGUSTUS	exon	147923593	147924830	.	+	.	ID=g7223.t2.exon2;Parent=g7223.t2;
OX371260.1_Lypha_dubia_genome_assembly,_chromosome:_1	AUGUSTUS	intron	147924831	147935475	1	+	.	ID=g7223.t2.intron2;Parent=g7223.t2;
OX371260.1_Lypha_dubia_genome_assembly,_chromosome:_1	AUGUSTUS	CDS	147935476	147935609	1	+	0	ID=g7223.t2.CDS3;Parent=g7223.t2;
OX371260.1_Lypha_dubia_genome_assembly,_chromosome:_1	AUGUSTUS	exon	147935476	147935609	.	+	.	ID=g7223.t2.exon3;Parent=g7223.t2;
OX371260.1_Lypha_dubia_genome_assembly,_chromosome:_1	AUGUSTUS	intron	147935610	147935827	1	+	.	ID=g7223.t2.intron3;Parent=g7223.t2;
OX371260.1_Lypha_dubia_genome_assembly,_chromosome:_1	AUGUSTUS	CDS	147935828	147935945	1	+	1	ID=g7223.t2.CDS4;Parent=g7223.t2;
OX371260.1_Lypha_dubia_genome_assembly,_chromosome:_1	AUGUSTUS	exon	147935828	147935945	.	+	.	ID=g7223.t2.exon4;Parent=g7223.t2;
OX371260.1_Lypha_dubia_genome_assembly,_chromosome:_1	AUGUSTUS	intron	147935946	147937617	1	+	.	ID=g7223.t2.intron4;Parent=g7223.t2;
OX371260.1_Lypha_dubia_genome_assembly,_chromosome:_1	AUGUSTUS	CDS	147937618	147937956	1	+	0	ID=g7223.t2.CDS5;Parent=g7223.t2;
OX371260.1_Lypha_dubia_genome_assembly,_chromosome:_1	AUGUSTUS	exon	147937618	147937956	.	+	.	ID=g7223.t2.exon5;Parent=g7223.t2;
OX371260.1_Lypha_dubia_genome_assembly,_chromosome:_1	AUGUSTUS	stop_codon	147937954	147937956	.	+	0	ID=g7223.t2.stop1;Parent=g7223.t2;
OX371260.1_Lypha_dubia_genome_assembly,_chromosome:_1	GeneMark.hmm3	mRNA	147922977	147924869	.	+	.	ID=g7223.t3;Parent=g7223;
OX371260.1_Lypha_dubia_genome_assembly,_chromosome:_1	GeneMark.hmm3	CDS	147922977	147924869	.	+	0	ID=g7223.t3.CDS1;Parent=g7223.t3;
OX371260.1_Lypha_dubia_genome_assembly,_chromosome:_1	GeneMark.hmm3	exon	147922977	147924869	.	+	0	ID=g7223.t3.exon1;Parent=g7223.t3;
OX371260.1_Lypha_dubia_genome_assembly,_chromosome:_1	AUGUSTUS	gene	147948895	147962967	.	+	.	ID=g7224;
OX371260.1_Lypha_dubia_genome_assembly,_chromosome:_1	AUGUSTUS	mRNA	147948895	147962967	0.73	+	.	ID=g7224.t1;Parent=g7224;
OX371260.1_Lypha_dubia_genome_assembly,_chromosome:_1	AUGUSTUS	start_codon	147948895	147948897	.	+	0	ID=g7224.t1.start1;Parent=g7224.t1;
OX371260.1_Lypha_dubia_genome_assembly,_chromosome:_1	AUGUSTUS	CDS	147948895	147948947	1	+	0	ID=g7224.t1.CDS1;Parent=g7224.t1;
OX371260.1_Lypha_dubia_genome_assembly,_chromosome:_1	AUGUSTUS	exon	147948895	147948947	.	+	.	ID=g7224.t1.exon1;Parent=g7224.t1;
OX371260.1_Lypha_dubia_genome_assembly,_chromosome:_1	AUGUSTUS	intron	147948948	147950381	1	+	.	ID=g7224.t1.intron1;Parent=g7224.t1;
OX371260.1_Lypha_dubia_genome_assembly,_chromosome:_1	AUGUSTUS	CDS	147950382	147950457	1	+	1	ID=g7224.t1.CDS2;Parent=g7224.t1;
OX371260.1_Lypha_dubia_genome_assembly,_chromosome:_1	AUGUSTUS	exon	147950382	147950457	.	+	.	ID=g7224.t1.exon2;Parent=g7224.t1;
OX371260.1_Lypha_dubia_genome_assembly,_chromosome:_1	AUGUSTUS	intron	147950458	147951750	1	+	.	ID=g7224.t1.intron2;Parent=g7224.t1;
OX371260.1_Lypha_dubia_genome_assembly,_chromosome:_1	AUGUSTUS	CDS	147951751	147951813	1	+	0	ID=g7224.t1.CDS3;Parent=g7224.t1;
OX371260.1_Lypha_dubia_genome_assembly,_chromosome:_1	AUGUSTUS	exon	147951751	147951813	.	+	.	ID=g7224.t1.exon3;Parent=g7224.t1;
OX371260.1_Lypha_dubia_genome_assembly,_chromosome:_1	AUGUSTUS	intron	147951814	147957344	1	+	.	ID=g7224.t1.intron3;Parent=g7224.t1;
OX371260.1_Lypha_dubia_genome_assembly,_chromosome:_1	AUGUSTUS	CDS	147957345	147957414	1	+	0	ID=g7224.t1.CDS4;Parent=g7224.t1;
OX371260.1_Lypha_dubia_genome_assembly,_chromosome:_1	AUGUSTUS	exon	147957345	147957414	.	+	.	ID=g7224.t1.exon4;Parent=g7224.t1;
OX371260.1_Lypha_dubia_genome_assembly,_chromosome:_1	AUGUSTUS	intron	147957415	147960749	1	+	.	ID=g7224.t1.intron4;Parent=g7224.t1;
OX371260.1_Lypha_dubia_genome_assembly,_chromosome:_1	AUGUSTUS	CDS	147960750	147961328	0.73	+	2	ID=g7224.t1.CDS5;Parent=g7224.t1;
OX371260.1_Lypha_dubia_genome_assembly,_chromosome:_1	AUGUSTUS	exon	147960750	147961328	.	+	.	ID=g7224.t1.exon5;Parent=g7224.t1;
OX371260.1_Lypha_dubia_genome_assembly,_chromosome:_1	AUGUSTUS	intron	147961329	147962242	0.73	+	.	ID=g7224.t1.intron5;Parent=g7224.t1;
OX371260.1_Lypha_dubia_genome_assembly,_chromosome:_1	AUGUSTUS	CDS	147962243	147962967	0.78	+	2	ID=g7224.t1.CDS6;Parent=g7224.t1;
OX371260.1_Lypha_dubia_genome_assembly,_chromosome:_1	AUGUSTUS	exon	147962243	147962967	.	+	.	ID=g7224.t1.exon6;Parent=g7224.t1;
OX371260.1_Lypha_dubia_genome_assembly,_chromosome:_1	AUGUSTUS	stop_codon	147962965	147962967	.	+	0	ID=g7224.t1.stop1;Parent=g7224.t1;
OX371260.1_Lypha_dubia_genome_assembly,_chromosome:_1	AUGUSTUS	gene	147976852	147981478	.	+	.	ID=g7225;
OX371260.1_Lypha_dubia_genome_assembly,_chromosome:_1	AUGUSTUS	mRNA	147976852	147981478	1	+	.	ID=g7225.t1;Parent=g7225;
OX371260.1_Lypha_dubia_genome_assembly,_chromosome:_1	AUGUSTUS	start_codon	147976852	147976854	.	+	0	ID=g7225.t1.start1;Parent=g7225.t1;
OX371260.1_Lypha_dubia_genome_assembly,_chromosome:_1	AUGUSTUS	CDS	147976852	147977225	1	+	0	ID=g7225.t1.CDS1;Parent=g7225.t1;
OX371260.1_Lypha_dubia_genome_assembly,_chromosome:_1	AUGUSTUS	exon	147976852	147977225	.	+	.	ID=g7225.t1.exon1;Parent=g7225.t1;
OX371260.1_Lypha_dubia_genome_assembly,_chromosome:_1	AUGUSTUS	intron	147977226	147977780	1	+	.	ID=g7225.t1.intron1;Parent=g7225.t1;
OX371260.1_Lypha_dubia_genome_assembly,_chromosome:_1	AUGUSTUS	CDS	147977781	147978000	1	+	1	ID=g7225.t1.CDS2;Parent=g7225.t1;
OX371260.1_Lypha_dubia_genome_assembly,_chromosome:_1	AUGUSTUS	exon	147977781	147978000	.	+	.	ID=g7225.t1.exon2;Parent=g7225.t1;
OX371260.1_Lypha_dubia_genome_assembly,_chromosome:_1	AUGUSTUS	intron	147978001	147978061	1	+	.	ID=g7225.t1.intron2;Parent=g7225.t1;
OX371260.1_Lypha_dubia_genome_assembly,_chromosome:_1	AUGUSTUS	CDS	147978062	147978239	1	+	0	ID=g7225.t1.CDS3;Parent=g7225.t1;
OX371260.1_Lypha_dubia_genome_assembly,_chromosome:_1	AUGUSTUS	exon	147978062	147978239	.	+	.	ID=g7225.t1.exon3;Parent=g7225.t1;
OX371260.1_Lypha_dubia_genome_assembly,_chromosome:_1	AUGUSTUS	intron	147978240	147981395	1	+	.	ID=g7225.t1.intron3;Parent=g7225.t1;
OX371260.1_Lypha_dubia_genome_assembly,_chromosome:_1	AUGUSTUS	CDS	147981396	147981478	1	+	2	ID=g7225.t1.CDS4;Parent=g7225.t1;
OX371260.1_Lypha_dubia_genome_assembly,_chromosome:_1	AUGUSTUS	exon	147981396	147981478	.	+	.	ID=g7225.t1.exon4;Parent=g7225.t1;
OX371260.1_Lypha_dubia_genome_assembly,_chromosome:_1	AUGUSTUS	stop_codon	147981476	147981478	.	+	0	ID=g7225.t1.stop1;Parent=g7225.t1;
OX371260.1_Lypha_dubia_genome_assembly,_chromosome:_1	AUGUSTUS	mRNA	147976852	147978577	1	+	.	ID=g7225.t2;Parent=g7225;
OX371260.1_Lypha_dubia_genome_assembly,_chromosome:_1	AUGUSTUS	start_codon	147976852	147976854	.	+	0	ID=g7225.t2.start1;Parent=g7225.t2;
OX371260.1_Lypha_dubia_genome_assembly,_chromosome:_1	AUGUSTUS	CDS	147976852	147977225	1	+	0	ID=g7225.t2.CDS1;Parent=g7225.t2;
OX371260.1_Lypha_dubia_genome_assembly,_chromosome:_1	AUGUSTUS	exon	147976852	147977225	.	+	.	ID=g7225.t2.exon1;Parent=g7225.t2;
OX371260.1_Lypha_dubia_genome_assembly,_chromosome:_1	AUGUSTUS	intron	147977226	147977780	1	+	.	ID=g7225.t2.intron1;Parent=g7225.t2;
OX371260.1_Lypha_dubia_genome_assembly,_chromosome:_1	AUGUSTUS	CDS	147977781	147978000	1	+	1	ID=g7225.t2.CDS2;Parent=g7225.t2;
OX371260.1_Lypha_dubia_genome_assembly,_chromosome:_1	AUGUSTUS	exon	147977781	147978000	.	+	.	ID=g7225.t2.exon2;Parent=g7225.t2;
OX371260.1_Lypha_dubia_genome_assembly,_chromosome:_1	AUGUSTUS	intron	147978001	147978061	1	+	.	ID=g7225.t2.intron2;Parent=g7225.t2;
OX371260.1_Lypha_dubia_genome_assembly,_chromosome:_1	AUGUSTUS	CDS	147978062	147978239	1	+	0	ID=g7225.t2.CDS3;Parent=g7225.t2;
OX371260.1_Lypha_dubia_genome_assembly,_chromosome:_1	AUGUSTUS	exon	147978062	147978239	.	+	.	ID=g7225.t2.exon3;Parent=g7225.t2;
OX371260.1_Lypha_dubia_genome_assembly,_chromosome:_1	AUGUSTUS	intron	147978240	147978494	1	+	.	ID=g7225.t2.intron3;Parent=g7225.t2;
OX371260.1_Lypha_dubia_genome_assembly,_chromosome:_1	AUGUSTUS	CDS	147978495	147978577	1	+	2	ID=g7225.t2.CDS4;Parent=g7225.t2;
OX371260.1_Lypha_dubia_genome_assembly,_chromosome:_1	AUGUSTUS	exon	147978495	147978577	.	+	.	ID=g7225.t2.exon4;Parent=g7225.t2;
OX371260.1_Lypha_dubia_genome_assembly,_chromosome:_1	AUGUSTUS	stop_codon	147978575	147978577	.	+	0	ID=g7225.t2.stop1;Parent=g7225.t2;
OX371260.1_Lypha_dubia_genome_assembly,_chromosome:_1	AUGUSTUS	gene	147988042	147992598	.	+	.	ID=g7226;
OX371260.1_Lypha_dubia_genome_assembly,_chromosome:_1	AUGUSTUS	mRNA	147988042	147992598	1	+	.	ID=g7226.t1;Parent=g7226;
OX371260.1_Lypha_dubia_genome_assembly,_chromosome:_1	AUGUSTUS	start_codon	147988042	147988044	.	+	0	ID=g7226.t1.start1;Parent=g7226.t1;
OX371260.1_Lypha_dubia_genome_assembly,_chromosome:_1	AUGUSTUS	CDS	147988042	147988304	1	+	0	ID=g7226.t1.CDS1;Parent=g7226.t1;
OX371260.1_Lypha_dubia_genome_assembly,_chromosome:_1	AUGUSTUS	exon	147988042	147988304	.	+	.	ID=g7226.t1.exon1;Parent=g7226.t1;
OX371260.1_Lypha_dubia_genome_assembly,_chromosome:_1	AUGUSTUS	intron	147988305	147991312	1	+	.	ID=g7226.t1.intron1;Parent=g7226.t1;
OX371260.1_Lypha_dubia_genome_assembly,_chromosome:_1	AUGUSTUS	CDS	147991313	147991944	1	+	1	ID=g7226.t1.CDS2;Parent=g7226.t1;
OX371260.1_Lypha_dubia_genome_assembly,_chromosome:_1	AUGUSTUS	exon	147991313	147991944	.	+	.	ID=g7226.t1.exon2;Parent=g7226.t1;
OX371260.1_Lypha_dubia_genome_assembly,_chromosome:_1	AUGUSTUS	intron	147991945	147992017	1	+	.	ID=g7226.t1.intron2;Parent=g7226.t1;
OX371260.1_Lypha_dubia_genome_assembly,_chromosome:_1	AUGUSTUS	CDS	147992018	147992598	1	+	2	ID=g7226.t1.CDS3;Parent=g7226.t1;
OX371260.1_Lypha_dubia_genome_assembly,_chromosome:_1	AUGUSTUS	exon	147992018	147992598	.	+	.	ID=g7226.t1.exon3;Parent=g7226.t1;
OX371260.1_Lypha_dubia_genome_assembly,_chromosome:_1	AUGUSTUS	stop_codon	147992596	147992598	.	+	0	ID=g7226.t1.stop1;Parent=g7226.t1;
OX371260.1_Lypha_dubia_genome_assembly,_chromosome:_1	AUGUSTUS	gene	147995809	147998146	.	+	.	ID=g7227;
OX371260.1_Lypha_dubia_genome_assembly,_chromosome:_1	AUGUSTUS	mRNA	147995809	147998146	1	+	.	ID=g7227.t1;Parent=g7227;
OX371260.1_Lypha_dubia_genome_assembly,_chromosome:_1	AUGUSTUS	start_codon	147995809	147995811	.	+	0	ID=g7227.t1.start1;Parent=g7227.t1;
OX371260.1_Lypha_dubia_genome_assembly,_chromosome:_1	AUGUSTUS	CDS	147995809	147996604	1	+	0	ID=g7227.t1.CDS1;Parent=g7227.t1;
OX371260.1_Lypha_dubia_genome_assembly,_chromosome:_1	AUGUSTUS	exon	147995809	147996604	.	+	.	ID=g7227.t1.exon1;Parent=g7227.t1;
OX371260.1_Lypha_dubia_genome_assembly,_chromosome:_1	AUGUSTUS	intron	147996605	147996676	1	+	.	ID=g7227.t1.intron1;Parent=g7227.t1;
OX371260.1_Lypha_dubia_genome_assembly,_chromosome:_1	AUGUSTUS	CDS	147996677	147997307	1	+	2	ID=g7227.t1.CDS2;Parent=g7227.t1;
OX371260.1_Lypha_dubia_genome_assembly,_chromosome:_1	AUGUSTUS	exon	147996677	147997307	.	+	.	ID=g7227.t1.exon2;Parent=g7227.t1;
OX371260.1_Lypha_dubia_genome_assembly,_chromosome:_1	AUGUSTUS	intron	147997308	147997374	1	+	.	ID=g7227.t1.intron2;Parent=g7227.t1;
OX371260.1_Lypha_dubia_genome_assembly,_chromosome:_1	AUGUSTUS	CDS	147997375	147998146	1	+	1	ID=g7227.t1.CDS3;Parent=g7227.t1;
OX371260.1_Lypha_dubia_genome_assembly,_chromosome:_1	AUGUSTUS	exon	147997375	147998146	.	+	.	ID=g7227.t1.exon3;Parent=g7227.t1;
OX371260.1_Lypha_dubia_genome_assembly,_chromosome:_1	AUGUSTUS	stop_codon	147998144	147998146	.	+	0	ID=g7227.t1.stop1;Parent=g7227.t1;
OX371260.1_Lypha_dubia_genome_assembly,_chromosome:_1	AUGUSTUS	gene	147998943	148001962	.	-	.	ID=g7228;
OX371260.1_Lypha_dubia_genome_assembly,_chromosome:_1	AUGUSTUS	mRNA	147998943	148001962	1	-	.	ID=g7228.t1;Parent=g7228;
OX371260.1_Lypha_dubia_genome_assembly,_chromosome:_1	AUGUSTUS	stop_codon	147998943	147998945	.	-	0	ID=g7228.t1.stop1;Parent=g7228.t1;
OX371260.1_Lypha_dubia_genome_assembly,_chromosome:_1	AUGUSTUS	CDS	147998943	147999697	1	-	2	ID=g7228.t1.CDS1;Parent=g7228.t1;
OX371260.1_Lypha_dubia_genome_assembly,_chromosome:_1	AUGUSTUS	exon	147998943	147999697	.	-	.	ID=g7228.t1.exon1;Parent=g7228.t1;
OX371260.1_Lypha_dubia_genome_assembly,_chromosome:_1	AUGUSTUS	intron	147999698	147999774	1	-	.	ID=g7228.t1.intron1;Parent=g7228.t1;
OX371260.1_Lypha_dubia_genome_assembly,_chromosome:_1	AUGUSTUS	CDS	147999775	147999958	1	-	0	ID=g7228.t1.CDS2;Parent=g7228.t1;
OX371260.1_Lypha_dubia_genome_assembly,_chromosome:_1	AUGUSTUS	exon	147999775	147999958	.	-	.	ID=g7228.t1.exon2;Parent=g7228.t1;
OX371260.1_Lypha_dubia_genome_assembly,_chromosome:_1	AUGUSTUS	intron	147999959	148000607	1	-	.	ID=g7228.t1.intron2;Parent=g7228.t1;
OX371260.1_Lypha_dubia_genome_assembly,_chromosome:_1	AUGUSTUS	CDS	148000608	148001771	1	-	0	ID=g7228.t1.CDS3;Parent=g7228.t1;
OX371260.1_Lypha_dubia_genome_assembly,_chromosome:_1	AUGUSTUS	exon	148000608	148001771	.	-	.	ID=g7228.t1.exon3;Parent=g7228.t1;
OX371260.1_Lypha_dubia_genome_assembly,_chromosome:_1	AUGUSTUS	intron	148001772	148001836	1	-	.	ID=g7228.t1.intron3;Parent=g7228.t1;
OX371260.1_Lypha_dubia_genome_assembly,_chromosome:_1	AUGUSTUS	CDS	148001837	148001962	1	-	0	ID=g7228.t1.CDS4;Parent=g7228.t1;
OX371260.1_Lypha_dubia_genome_assembly,_chromosome:_1	AUGUSTUS	exon	148001837	148001962	.	-	.	ID=g7228.t1.exon4;Parent=g7228.t1;
OX371260.1_Lypha_dubia_genome_assembly,_chromosome:_1	AUGUSTUS	start_codon	148001960	148001962	.	-	0	ID=g7228.t1.start1;Parent=g7228.t1;
OX371260.1_Lypha_dubia_genome_assembly,_chromosome:_1	AUGUSTUS	gene	148003161	148004913	.	+	.	ID=g7229;
OX371260.1_Lypha_dubia_genome_assembly,_chromosome:_1	AUGUSTUS	mRNA	148003161	148004913	1	+	.	ID=g7229.t1;Parent=g7229;
OX371260.1_Lypha_dubia_genome_assembly,_chromosome:_1	AUGUSTUS	start_codon	148003161	148003163	.	+	0	ID=g7229.t1.start1;Parent=g7229.t1;
OX371260.1_Lypha_dubia_genome_assembly,_chromosome:_1	AUGUSTUS	CDS	148003161	148003292	1	+	0	ID=g7229.t1.CDS1;Parent=g7229.t1;
OX371260.1_Lypha_dubia_genome_assembly,_chromosome:_1	AUGUSTUS	exon	148003161	148003292	.	+	.	ID=g7229.t1.exon1;Parent=g7229.t1;
OX371260.1_Lypha_dubia_genome_assembly,_chromosome:_1	AUGUSTUS	intron	148003293	148003355	1	+	.	ID=g7229.t1.intron1;Parent=g7229.t1;
OX371260.1_Lypha_dubia_genome_assembly,_chromosome:_1	AUGUSTUS	CDS	148003356	148004296	1	+	0	ID=g7229.t1.CDS2;Parent=g7229.t1;
OX371260.1_Lypha_dubia_genome_assembly,_chromosome:_1	AUGUSTUS	exon	148003356	148004296	.	+	.	ID=g7229.t1.exon2;Parent=g7229.t1;
OX371260.1_Lypha_dubia_genome_assembly,_chromosome:_1	AUGUSTUS	intron	148004297	148004375	1	+	.	ID=g7229.t1.intron2;Parent=g7229.t1;
OX371260.1_Lypha_dubia_genome_assembly,_chromosome:_1	AUGUSTUS	CDS	148004376	148004913	1	+	1	ID=g7229.t1.CDS3;Parent=g7229.t1;
OX371260.1_Lypha_dubia_genome_assembly,_chromosome:_1	AUGUSTUS	exon	148004376	148004913	.	+	.	ID=g7229.t1.exon3;Parent=g7229.t1;
OX371260.1_Lypha_dubia_genome_assembly,_chromosome:_1	AUGUSTUS	stop_codon	148004911	148004913	.	+	0	ID=g7229.t1.stop1;Parent=g7229.t1;
OX371260.1_Lypha_dubia_genome_assembly,_chromosome:_1	AUGUSTUS	gene	148004927	148005949	.	-	.	ID=g7230;
OX371260.1_Lypha_dubia_genome_assembly,_chromosome:_1	AUGUSTUS	mRNA	148004927	148005949	1	-	.	ID=g7230.t1;Parent=g7230;
OX371260.1_Lypha_dubia_genome_assembly,_chromosome:_1	AUGUSTUS	stop_codon	148004927	148004929	.	-	0	ID=g7230.t1.stop1;Parent=g7230.t1;
OX371260.1_Lypha_dubia_genome_assembly,_chromosome:_1	AUGUSTUS	CDS	148004927	148005949	1	-	0	ID=g7230.t1.CDS1;Parent=g7230.t1;
OX371260.1_Lypha_dubia_genome_assembly,_chromosome:_1	AUGUSTUS	exon	148004927	148005949	.	-	.	ID=g7230.t1.exon1;Parent=g7230.t1;
OX371260.1_Lypha_dubia_genome_assembly,_chromosome:_1	AUGUSTUS	start_codon	148005947	148005949	.	-	0	ID=g7230.t1.start1;Parent=g7230.t1;
OX371260.1_Lypha_dubia_genome_assembly,_chromosome:_1	AUGUSTUS	gene	148007768	148009195	.	+	.	ID=g7231;
OX371260.1_Lypha_dubia_genome_assembly,_chromosome:_1	AUGUSTUS	mRNA	148007768	148009195	0.26	+	.	ID=g7231.t1;Parent=g7231;
OX371260.1_Lypha_dubia_genome_assembly,_chromosome:_1	AUGUSTUS	start_codon	148007768	148007770	.	+	0	ID=g7231.t1.start1;Parent=g7231.t1;
OX371260.1_Lypha_dubia_genome_assembly,_chromosome:_1	AUGUSTUS	CDS	148007768	148009195	0.26	+	0	ID=g7231.t1.CDS1;Parent=g7231.t1;
OX371260.1_Lypha_dubia_genome_assembly,_chromosome:_1	AUGUSTUS	exon	148007768	148009195	.	+	.	ID=g7231.t1.exon1;Parent=g7231.t1;
OX371260.1_Lypha_dubia_genome_assembly,_chromosome:_1	AUGUSTUS	stop_codon	148009193	148009195	.	+	0	ID=g7231.t1.stop1;Parent=g7231.t1;
OX371260.1_Lypha_dubia_genome_assembly,_chromosome:_1	AUGUSTUS	gene	148009176	148012709	.	+	.	ID=g7232;
OX371260.1_Lypha_dubia_genome_assembly,_chromosome:_1	AUGUSTUS	mRNA	148009176	148012709	0.95	+	.	ID=g7232.t1;Parent=g7232;
OX371260.1_Lypha_dubia_genome_assembly,_chromosome:_1	AUGUSTUS	start_codon	148009176	148009178	.	+	0	ID=g7232.t1.start1;Parent=g7232.t1;
OX371260.1_Lypha_dubia_genome_assembly,_chromosome:_1	AUGUSTUS	CDS	148009176	148012709	0.95	+	0	ID=g7232.t1.CDS1;Parent=g7232.t1;
OX371260.1_Lypha_dubia_genome_assembly,_chromosome:_1	AUGUSTUS	exon	148009176	148012709	.	+	.	ID=g7232.t1.exon1;Parent=g7232.t1;
OX371260.1_Lypha_dubia_genome_assembly,_chromosome:_1	AUGUSTUS	stop_codon	148012707	148012709	.	+	0	ID=g7232.t1.stop1;Parent=g7232.t1;
OX371260.1_Lypha_dubia_genome_assembly,_chromosome:_1	AUGUSTUS	mRNA	148009626	148012709	0.54	+	.	ID=g7232.t2;Parent=g7232;
OX371260.1_Lypha_dubia_genome_assembly,_chromosome:_1	AUGUSTUS	start_codon	148009626	148009628	.	+	0	ID=g7232.t2.start1;Parent=g7232.t2;
OX371260.1_Lypha_dubia_genome_assembly,_chromosome:_1	AUGUSTUS	CDS	148009626	148012709	0.54	+	0	ID=g7232.t2.CDS1;Parent=g7232.t2;
OX371260.1_Lypha_dubia_genome_assembly,_chromosome:_1	AUGUSTUS	exon	148009626	148012709	.	+	.	ID=g7232.t2.exon1;Parent=g7232.t2;
OX371260.1_Lypha_dubia_genome_assembly,_chromosome:_1	AUGUSTUS	stop_codon	148012707	148012709	.	+	0	ID=g7232.t2.stop1;Parent=g7232.t2;
OX371260.1_Lypha_dubia_genome_assembly,_chromosome:_1	AUGUSTUS	gene	148013067	148015030	.	+	.	ID=g7233;
OX371260.1_Lypha_dubia_genome_assembly,_chromosome:_1	AUGUSTUS	mRNA	148013067	148015030	1	+	.	ID=g7233.t1;Parent=g7233;
OX371260.1_Lypha_dubia_genome_assembly,_chromosome:_1	AUGUSTUS	start_codon	148013067	148013069	.	+	0	ID=g7233.t1.start1;Parent=g7233.t1;
OX371260.1_Lypha_dubia_genome_assembly,_chromosome:_1	AUGUSTUS	CDS	148013067	148014453	1	+	0	ID=g7233.t1.CDS1;Parent=g7233.t1;
OX371260.1_Lypha_dubia_genome_assembly,_chromosome:_1	AUGUSTUS	exon	148013067	148014453	.	+	.	ID=g7233.t1.exon1;Parent=g7233.t1;
OX371260.1_Lypha_dubia_genome_assembly,_chromosome:_1	AUGUSTUS	intron	148014454	148014520	1	+	.	ID=g7233.t1.intron1;Parent=g7233.t1;
OX371260.1_Lypha_dubia_genome_assembly,_chromosome:_1	AUGUSTUS	CDS	148014521	148014641	1	+	2	ID=g7233.t1.CDS2;Parent=g7233.t1;
OX371260.1_Lypha_dubia_genome_assembly,_chromosome:_1	AUGUSTUS	exon	148014521	148014641	.	+	.	ID=g7233.t1.exon2;Parent=g7233.t1;
OX371260.1_Lypha_dubia_genome_assembly,_chromosome:_1	AUGUSTUS	intron	148014642	148014705	1	+	.	ID=g7233.t1.intron2;Parent=g7233.t1;
OX371260.1_Lypha_dubia_genome_assembly,_chromosome:_1	AUGUSTUS	CDS	148014706	148015030	1	+	1	ID=g7233.t1.CDS3;Parent=g7233.t1;
OX371260.1_Lypha_dubia_genome_assembly,_chromosome:_1	AUGUSTUS	exon	148014706	148015030	.	+	.	ID=g7233.t1.exon3;Parent=g7233.t1;
OX371260.1_Lypha_dubia_genome_assembly,_chromosome:_1	AUGUSTUS	stop_codon	148015028	148015030	.	+	0	ID=g7233.t1.stop1;Parent=g7233.t1;
OX371260.1_Lypha_dubia_genome_assembly,_chromosome:_1	AUGUSTUS	gene	148024393	148061179	.	-	.	ID=g7234;
OX371260.1_Lypha_dubia_genome_assembly,_chromosome:_1	AUGUSTUS	mRNA	148024393	148061179	0.29	-	.	ID=g7234.t1;Parent=g7234;
OX371260.1_Lypha_dubia_genome_assembly,_chromosome:_1	AUGUSTUS	stop_codon	148024393	148024395	.	-	0	ID=g7234.t1.stop1;Parent=g7234.t1;
OX371260.1_Lypha_dubia_genome_assembly,_chromosome:_1	AUGUSTUS	CDS	148024393	148027623	1	-	0	ID=g7234.t1.CDS1;Parent=g7234.t1;
OX371260.1_Lypha_dubia_genome_assembly,_chromosome:_1	AUGUSTUS	exon	148024393	148027623	.	-	.	ID=g7234.t1.exon1;Parent=g7234.t1;
OX371260.1_Lypha_dubia_genome_assembly,_chromosome:_1	AUGUSTUS	intron	148027624	148027792	1	-	.	ID=g7234.t1.intron1;Parent=g7234.t1;
OX371260.1_Lypha_dubia_genome_assembly,_chromosome:_1	AUGUSTUS	CDS	148027793	148028203	1	-	0	ID=g7234.t1.CDS2;Parent=g7234.t1;
OX371260.1_Lypha_dubia_genome_assembly,_chromosome:_1	AUGUSTUS	exon	148027793	148028203	.	-	.	ID=g7234.t1.exon2;Parent=g7234.t1;
OX371260.1_Lypha_dubia_genome_assembly,_chromosome:_1	AUGUSTUS	intron	148028204	148053909	0.93	-	.	ID=g7234.t1.intron2;Parent=g7234.t1;
OX371260.1_Lypha_dubia_genome_assembly,_chromosome:_1	AUGUSTUS	CDS	148053910	148054913	0.57	-	2	ID=g7234.t1.CDS3;Parent=g7234.t1;
OX371260.1_Lypha_dubia_genome_assembly,_chromosome:_1	AUGUSTUS	exon	148053910	148054913	.	-	.	ID=g7234.t1.exon3;Parent=g7234.t1;
OX371260.1_Lypha_dubia_genome_assembly,_chromosome:_1	AUGUSTUS	intron	148054914	148061139	0.29	-	.	ID=g7234.t1.intron3;Parent=g7234.t1;
OX371260.1_Lypha_dubia_genome_assembly,_chromosome:_1	AUGUSTUS	CDS	148061140	148061179	0.29	-	0	ID=g7234.t1.CDS4;Parent=g7234.t1;
OX371260.1_Lypha_dubia_genome_assembly,_chromosome:_1	AUGUSTUS	exon	148061140	148061179	.	-	.	ID=g7234.t1.exon4;Parent=g7234.t1;
OX371260.1_Lypha_dubia_genome_assembly,_chromosome:_1	AUGUSTUS	start_codon	148061177	148061179	.	-	0	ID=g7234.t1.start1;Parent=g7234.t1;
OX371260.1_Lypha_dubia_genome_assembly,_chromosome:_1	AUGUSTUS	gene	148138763	148143576	.	-	.	ID=g7235;
OX371260.1_Lypha_dubia_genome_assembly,_chromosome:_1	AUGUSTUS	mRNA	148138763	148143576	1	-	.	ID=g7235.t1;Parent=g7235;
OX371260.1_Lypha_dubia_genome_assembly,_chromosome:_1	AUGUSTUS	stop_codon	148138763	148138765	.	-	0	ID=g7235.t1.stop1;Parent=g7235.t1;
OX371260.1_Lypha_dubia_genome_assembly,_chromosome:_1	AUGUSTUS	CDS	148138763	148139035	1	-	0	ID=g7235.t1.CDS1;Parent=g7235.t1;
OX371260.1_Lypha_dubia_genome_assembly,_chromosome:_1	AUGUSTUS	exon	148138763	148139035	.	-	.	ID=g7235.t1.exon1;Parent=g7235.t1;
OX371260.1_Lypha_dubia_genome_assembly,_chromosome:_1	AUGUSTUS	intron	148139036	148139115	1	-	.	ID=g7235.t1.intron1;Parent=g7235.t1;
OX371260.1_Lypha_dubia_genome_assembly,_chromosome:_1	AUGUSTUS	CDS	148139116	148140593	1	-	2	ID=g7235.t1.CDS2;Parent=g7235.t1;
OX371260.1_Lypha_dubia_genome_assembly,_chromosome:_1	AUGUSTUS	exon	148139116	148140593	.	-	.	ID=g7235.t1.exon2;Parent=g7235.t1;
OX371260.1_Lypha_dubia_genome_assembly,_chromosome:_1	AUGUSTUS	intron	148140594	148141621	1	-	.	ID=g7235.t1.intron2;Parent=g7235.t1;
OX371260.1_Lypha_dubia_genome_assembly,_chromosome:_1	AUGUSTUS	CDS	148141622	148142071	1	-	2	ID=g7235.t1.CDS3;Parent=g7235.t1;
OX371260.1_Lypha_dubia_genome_assembly,_chromosome:_1	AUGUSTUS	exon	148141622	148142071	.	-	.	ID=g7235.t1.exon3;Parent=g7235.t1;
OX371260.1_Lypha_dubia_genome_assembly,_chromosome:_1	AUGUSTUS	intron	148142072	148142130	1	-	.	ID=g7235.t1.intron3;Parent=g7235.t1;
OX371260.1_Lypha_dubia_genome_assembly,_chromosome:_1	AUGUSTUS	CDS	148142131	148142538	1	-	2	ID=g7235.t1.CDS4;Parent=g7235.t1;
OX371260.1_Lypha_dubia_genome_assembly,_chromosome:_1	AUGUSTUS	exon	148142131	148142538	.	-	.	ID=g7235.t1.exon4;Parent=g7235.t1;
OX371260.1_Lypha_dubia_genome_assembly,_chromosome:_1	AUGUSTUS	intron	148142539	148143533	1	-	.	ID=g7235.t1.intron4;Parent=g7235.t1;
OX371260.1_Lypha_dubia_genome_assembly,_chromosome:_1	AUGUSTUS	CDS	148143534	148143576	1	-	0	ID=g7235.t1.CDS5;Parent=g7235.t1;
OX371260.1_Lypha_dubia_genome_assembly,_chromosome:_1	AUGUSTUS	exon	148143534	148143576	.	-	.	ID=g7235.t1.exon5;Parent=g7235.t1;
OX371260.1_Lypha_dubia_genome_assembly,_chromosome:_1	AUGUSTUS	start_codon	148143574	148143576	.	-	0	ID=g7235.t1.start1;Parent=g7235.t1;
OX371260.1_Lypha_dubia_genome_assembly,_chromosome:_1	AUGUSTUS	gene	148143791	148158825	.	+	.	ID=g7236;
OX371260.1_Lypha_dubia_genome_assembly,_chromosome:_1	AUGUSTUS	mRNA	148143791	148158825	0.72	+	.	ID=g7236.t1;Parent=g7236;
OX371260.1_Lypha_dubia_genome_assembly,_chromosome:_1	AUGUSTUS	start_codon	148143791	148143793	.	+	0	ID=g7236.t1.start1;Parent=g7236.t1;
OX371260.1_Lypha_dubia_genome_assembly,_chromosome:_1	AUGUSTUS	CDS	148143791	148143805	0.72	+	0	ID=g7236.t1.CDS1;Parent=g7236.t1;
OX371260.1_Lypha_dubia_genome_assembly,_chromosome:_1	AUGUSTUS	exon	148143791	148143805	.	+	.	ID=g7236.t1.exon1;Parent=g7236.t1;
OX371260.1_Lypha_dubia_genome_assembly,_chromosome:_1	AUGUSTUS	intron	148143806	148158558	0.74	+	.	ID=g7236.t1.intron1;Parent=g7236.t1;
OX371260.1_Lypha_dubia_genome_assembly,_chromosome:_1	AUGUSTUS	CDS	148158559	148158825	1	+	0	ID=g7236.t1.CDS2;Parent=g7236.t1;
OX371260.1_Lypha_dubia_genome_assembly,_chromosome:_1	AUGUSTUS	exon	148158559	148158825	.	+	.	ID=g7236.t1.exon2;Parent=g7236.t1;
OX371260.1_Lypha_dubia_genome_assembly,_chromosome:_1	AUGUSTUS	stop_codon	148158823	148158825	.	+	0	ID=g7236.t1.stop1;Parent=g7236.t1;
OX371260.1_Lypha_dubia_genome_assembly,_chromosome:_1	AUGUSTUS	gene	148161462	148163636	.	-	.	ID=g7237;
OX371260.1_Lypha_dubia_genome_assembly,_chromosome:_1	AUGUSTUS	mRNA	148161462	148163636	1	-	.	ID=g7237.t1;Parent=g7237;
OX371260.1_Lypha_dubia_genome_assembly,_chromosome:_1	AUGUSTUS	stop_codon	148161462	148161464	.	-	0	ID=g7237.t1.stop1;Parent=g7237.t1;
OX371260.1_Lypha_dubia_genome_assembly,_chromosome:_1	AUGUSTUS	CDS	148161462	148162120	1	-	2	ID=g7237.t1.CDS1;Parent=g7237.t1;
OX371260.1_Lypha_dubia_genome_assembly,_chromosome:_1	AUGUSTUS	exon	148161462	148162120	.	-	.	ID=g7237.t1.exon1;Parent=g7237.t1;
OX371260.1_Lypha_dubia_genome_assembly,_chromosome:_1	AUGUSTUS	intron	148162121	148162837	1	-	.	ID=g7237.t1.intron1;Parent=g7237.t1;
OX371260.1_Lypha_dubia_genome_assembly,_chromosome:_1	AUGUSTUS	CDS	148162838	148162961	1	-	0	ID=g7237.t1.CDS2;Parent=g7237.t1;
OX371260.1_Lypha_dubia_genome_assembly,_chromosome:_1	AUGUSTUS	exon	148162838	148162961	.	-	.	ID=g7237.t1.exon2;Parent=g7237.t1;
OX371260.1_Lypha_dubia_genome_assembly,_chromosome:_1	AUGUSTUS	intron	148162962	148163042	1	-	.	ID=g7237.t1.intron2;Parent=g7237.t1;
OX371260.1_Lypha_dubia_genome_assembly,_chromosome:_1	AUGUSTUS	CDS	148163043	148163636	1	-	0	ID=g7237.t1.CDS3;Parent=g7237.t1;
OX371260.1_Lypha_dubia_genome_assembly,_chromosome:_1	AUGUSTUS	exon	148163043	148163636	.	-	.	ID=g7237.t1.exon3;Parent=g7237.t1;
OX371260.1_Lypha_dubia_genome_assembly,_chromosome:_1	AUGUSTUS	start_codon	148163634	148163636	.	-	0	ID=g7237.t1.start1;Parent=g7237.t1;
OX371260.1_Lypha_dubia_genome_assembly,_chromosome:_1	AUGUSTUS	gene	148271967	148272764	.	+	.	ID=g7238;
OX371260.1_Lypha_dubia_genome_assembly,_chromosome:_1	AUGUSTUS	mRNA	148271967	148272764	0.99	+	.	ID=g7238.t1;Parent=g7238;
OX371260.1_Lypha_dubia_genome_assembly,_chromosome:_1	AUGUSTUS	start_codon	148271967	148271969	.	+	0	ID=g7238.t1.start1;Parent=g7238.t1;
OX371260.1_Lypha_dubia_genome_assembly,_chromosome:_1	AUGUSTUS	CDS	148271967	148272764	0.99	+	0	ID=g7238.t1.CDS1;Parent=g7238.t1;
OX371260.1_Lypha_dubia_genome_assembly,_chromosome:_1	AUGUSTUS	exon	148271967	148272764	.	+	.	ID=g7238.t1.exon1;Parent=g7238.t1;
OX371260.1_Lypha_dubia_genome_assembly,_chromosome:_1	AUGUSTUS	stop_codon	148272762	148272764	.	+	0	ID=g7238.t1.stop1;Parent=g7238.t1;
OX371260.1_Lypha_dubia_genome_assembly,_chromosome:_1	AUGUSTUS	gene	148332405	148337639	.	+	.	ID=g7239;
OX371260.1_Lypha_dubia_genome_assembly,_chromosome:_1	AUGUSTUS	mRNA	148332405	148337639	1	+	.	ID=g7239.t1;Parent=g7239;
OX371260.1_Lypha_dubia_genome_assembly,_chromosome:_1	AUGUSTUS	start_codon	148332405	148332407	.	+	0	ID=g7239.t1.start1;Parent=g7239.t1;
OX371260.1_Lypha_dubia_genome_assembly,_chromosome:_1	AUGUSTUS	CDS	148332405	148332468	1	+	0	ID=g7239.t1.CDS1;Parent=g7239.t1;
OX371260.1_Lypha_dubia_genome_assembly,_chromosome:_1	AUGUSTUS	exon	148332405	148332468	.	+	.	ID=g7239.t1.exon1;Parent=g7239.t1;
OX371260.1_Lypha_dubia_genome_assembly,_chromosome:_1	AUGUSTUS	intron	148332469	148334933	1	+	.	ID=g7239.t1.intron1;Parent=g7239.t1;
OX371260.1_Lypha_dubia_genome_assembly,_chromosome:_1	AUGUSTUS	CDS	148334934	148335131	1	+	2	ID=g7239.t1.CDS2;Parent=g7239.t1;
OX371260.1_Lypha_dubia_genome_assembly,_chromosome:_1	AUGUSTUS	exon	148334934	148335131	.	+	.	ID=g7239.t1.exon2;Parent=g7239.t1;
OX371260.1_Lypha_dubia_genome_assembly,_chromosome:_1	AUGUSTUS	intron	148335132	148336781	1	+	.	ID=g7239.t1.intron2;Parent=g7239.t1;
OX371260.1_Lypha_dubia_genome_assembly,_chromosome:_1	AUGUSTUS	CDS	148336782	148337328	1	+	2	ID=g7239.t1.CDS3;Parent=g7239.t1;
OX371260.1_Lypha_dubia_genome_assembly,_chromosome:_1	AUGUSTUS	exon	148336782	148337328	.	+	.	ID=g7239.t1.exon3;Parent=g7239.t1;
OX371260.1_Lypha_dubia_genome_assembly,_chromosome:_1	AUGUSTUS	intron	148337329	148337404	1	+	.	ID=g7239.t1.intron3;Parent=g7239.t1;
OX371260.1_Lypha_dubia_genome_assembly,_chromosome:_1	AUGUSTUS	CDS	148337405	148337639	1	+	1	ID=g7239.t1.CDS4;Parent=g7239.t1;
OX371260.1_Lypha_dubia_genome_assembly,_chromosome:_1	AUGUSTUS	exon	148337405	148337639	.	+	.	ID=g7239.t1.exon4;Parent=g7239.t1;
OX371260.1_Lypha_dubia_genome_assembly,_chromosome:_1	AUGUSTUS	stop_codon	148337637	148337639	.	+	0	ID=g7239.t1.stop1;Parent=g7239.t1;
OX371260.1_Lypha_dubia_genome_assembly,_chromosome:_1	AUGUSTUS	gene	148350405	148357659	.	-	.	ID=g7240;
OX371260.1_Lypha_dubia_genome_assembly,_chromosome:_1	AUGUSTUS	mRNA	148350405	148357659	0.32	-	.	ID=g7240.t1;Parent=g7240;
OX371260.1_Lypha_dubia_genome_assembly,_chromosome:_1	AUGUSTUS	stop_codon	148350405	148350407	.	-	0	ID=g7240.t1.stop1;Parent=g7240.t1;
OX371260.1_Lypha_dubia_genome_assembly,_chromosome:_1	AUGUSTUS	CDS	148350405	148351732	1	-	2	ID=g7240.t1.CDS1;Parent=g7240.t1;
OX371260.1_Lypha_dubia_genome_assembly,_chromosome:_1	AUGUSTUS	exon	148350405	148351732	.	-	.	ID=g7240.t1.exon1;Parent=g7240.t1;
OX371260.1_Lypha_dubia_genome_assembly,_chromosome:_1	AUGUSTUS	intron	148351733	148354146	1	-	.	ID=g7240.t1.intron1;Parent=g7240.t1;
OX371260.1_Lypha_dubia_genome_assembly,_chromosome:_1	AUGUSTUS	CDS	148354147	148355171	0.54	-	1	ID=g7240.t1.CDS2;Parent=g7240.t1;
OX371260.1_Lypha_dubia_genome_assembly,_chromosome:_1	AUGUSTUS	exon	148354147	148355171	.	-	.	ID=g7240.t1.exon2;Parent=g7240.t1;
OX371260.1_Lypha_dubia_genome_assembly,_chromosome:_1	AUGUSTUS	intron	148355172	148357423	0.32	-	.	ID=g7240.t1.intron2;Parent=g7240.t1;
OX371260.1_Lypha_dubia_genome_assembly,_chromosome:_1	AUGUSTUS	CDS	148357424	148357659	0.32	-	0	ID=g7240.t1.CDS3;Parent=g7240.t1;
OX371260.1_Lypha_dubia_genome_assembly,_chromosome:_1	AUGUSTUS	exon	148357424	148357659	.	-	.	ID=g7240.t1.exon3;Parent=g7240.t1;
OX371260.1_Lypha_dubia_genome_assembly,_chromosome:_1	AUGUSTUS	start_codon	148357657	148357659	.	-	0	ID=g7240.t1.start1;Parent=g7240.t1;
OX371260.1_Lypha_dubia_genome_assembly,_chromosome:_1	GeneMark.hmm3	mRNA	148350405	148355239	.	-	.	ID=g7240.t2;Parent=g7240;
OX371260.1_Lypha_dubia_genome_assembly,_chromosome:_1	GeneMark.hmm3	stop_codon	148350405	148350407	.	-	0	ID=g7240.t2.stop1;Parent=g7240.t2;
OX371260.1_Lypha_dubia_genome_assembly,_chromosome:_1	GeneMark.hmm3	CDS	148350405	148351732	.	-	2	ID=g7240.t2.CDS1;Parent=g7240.t2;
OX371260.1_Lypha_dubia_genome_assembly,_chromosome:_1	GeneMark.hmm3	exon	148350405	148351732	0	-	.	ID=g7240.t2.exon1;Parent=g7240.t2;
OX371260.1_Lypha_dubia_genome_assembly,_chromosome:_1	GeneMark.hmm3	intron	148351733	148354146	.	-	0	ID=g7240.t2.intron1;Parent=g7240.t2;
OX371260.1_Lypha_dubia_genome_assembly,_chromosome:_1	GeneMark.hmm3	CDS	148354147	148355239	.	-	0	ID=g7240.t2.CDS2;Parent=g7240.t2;
OX371260.1_Lypha_dubia_genome_assembly,_chromosome:_1	GeneMark.hmm3	exon	148354147	148355239	0	-	.	ID=g7240.t2.exon2;Parent=g7240.t2;
OX371260.1_Lypha_dubia_genome_assembly,_chromosome:_1	GeneMark.hmm3	start_codon	148355237	148355239	.	-	0	ID=g7240.t2.start1;Parent=g7240.t2;
OX371260.1_Lypha_dubia_genome_assembly,_chromosome:_1	AUGUSTUS	gene	148358377	148361495	.	-	.	ID=g7241;
OX371260.1_Lypha_dubia_genome_assembly,_chromosome:_1	AUGUSTUS	mRNA	148358377	148361495	1	-	.	ID=g7241.t1;Parent=g7241;
OX371260.1_Lypha_dubia_genome_assembly,_chromosome:_1	AUGUSTUS	stop_codon	148358377	148358379	.	-	0	ID=g7241.t1.stop1;Parent=g7241.t1;
OX371260.1_Lypha_dubia_genome_assembly,_chromosome:_1	AUGUSTUS	CDS	148358377	148358626	1	-	1	ID=g7241.t1.CDS1;Parent=g7241.t1;
OX371260.1_Lypha_dubia_genome_assembly,_chromosome:_1	AUGUSTUS	exon	148358377	148358626	.	-	.	ID=g7241.t1.exon1;Parent=g7241.t1;
OX371260.1_Lypha_dubia_genome_assembly,_chromosome:_1	AUGUSTUS	intron	148358627	148358691	1	-	.	ID=g7241.t1.intron1;Parent=g7241.t1;
OX371260.1_Lypha_dubia_genome_assembly,_chromosome:_1	AUGUSTUS	CDS	148358692	148358861	1	-	0	ID=g7241.t1.CDS2;Parent=g7241.t1;
OX371260.1_Lypha_dubia_genome_assembly,_chromosome:_1	AUGUSTUS	exon	148358692	148358861	.	-	.	ID=g7241.t1.exon2;Parent=g7241.t1;
OX371260.1_Lypha_dubia_genome_assembly,_chromosome:_1	AUGUSTUS	intron	148358862	148358917	1	-	.	ID=g7241.t1.intron2;Parent=g7241.t1;
OX371260.1_Lypha_dubia_genome_assembly,_chromosome:_1	AUGUSTUS	CDS	148358918	148359298	1	-	0	ID=g7241.t1.CDS3;Parent=g7241.t1;
OX371260.1_Lypha_dubia_genome_assembly,_chromosome:_1	AUGUSTUS	exon	148358918	148359298	.	-	.	ID=g7241.t1.exon3;Parent=g7241.t1;
OX371260.1_Lypha_dubia_genome_assembly,_chromosome:_1	AUGUSTUS	intron	148359299	148359367	1	-	.	ID=g7241.t1.intron3;Parent=g7241.t1;
OX371260.1_Lypha_dubia_genome_assembly,_chromosome:_1	AUGUSTUS	CDS	148359368	148359617	1	-	1	ID=g7241.t1.CDS4;Parent=g7241.t1;
OX371260.1_Lypha_dubia_genome_assembly,_chromosome:_1	AUGUSTUS	exon	148359368	148359617	.	-	.	ID=g7241.t1.exon4;Parent=g7241.t1;
OX371260.1_Lypha_dubia_genome_assembly,_chromosome:_1	AUGUSTUS	intron	148359618	148359676	1	-	.	ID=g7241.t1.intron4;Parent=g7241.t1;
OX371260.1_Lypha_dubia_genome_assembly,_chromosome:_1	AUGUSTUS	CDS	148359677	148359831	1	-	0	ID=g7241.t1.CDS5;Parent=g7241.t1;
OX371260.1_Lypha_dubia_genome_assembly,_chromosome:_1	AUGUSTUS	exon	148359677	148359831	.	-	.	ID=g7241.t1.exon5;Parent=g7241.t1;
OX371260.1_Lypha_dubia_genome_assembly,_chromosome:_1	AUGUSTUS	intron	148359832	148361070	1	-	.	ID=g7241.t1.intron5;Parent=g7241.t1;
OX371260.1_Lypha_dubia_genome_assembly,_chromosome:_1	AUGUSTUS	CDS	148361071	148361138	1	-	2	ID=g7241.t1.CDS6;Parent=g7241.t1;
OX371260.1_Lypha_dubia_genome_assembly,_chromosome:_1	AUGUSTUS	exon	148361071	148361138	.	-	.	ID=g7241.t1.exon6;Parent=g7241.t1;
OX371260.1_Lypha_dubia_genome_assembly,_chromosome:_1	AUGUSTUS	intron	148361139	148361200	1	-	.	ID=g7241.t1.intron6;Parent=g7241.t1;
OX371260.1_Lypha_dubia_genome_assembly,_chromosome:_1	AUGUSTUS	CDS	148361201	148361252	1	-	0	ID=g7241.t1.CDS7;Parent=g7241.t1;
OX371260.1_Lypha_dubia_genome_assembly,_chromosome:_1	AUGUSTUS	exon	148361201	148361252	.	-	.	ID=g7241.t1.exon7;Parent=g7241.t1;
OX371260.1_Lypha_dubia_genome_assembly,_chromosome:_1	AUGUSTUS	intron	148361253	148361456	1	-	.	ID=g7241.t1.intron7;Parent=g7241.t1;
OX371260.1_Lypha_dubia_genome_assembly,_chromosome:_1	AUGUSTUS	CDS	148361457	148361495	1	-	0	ID=g7241.t1.CDS8;Parent=g7241.t1;
OX371260.1_Lypha_dubia_genome_assembly,_chromosome:_1	AUGUSTUS	exon	148361457	148361495	.	-	.	ID=g7241.t1.exon8;Parent=g7241.t1;
OX371260.1_Lypha_dubia_genome_assembly,_chromosome:_1	AUGUSTUS	start_codon	148361493	148361495	.	-	0	ID=g7241.t1.start1;Parent=g7241.t1;
OX371260.1_Lypha_dubia_genome_assembly,_chromosome:_1	AUGUSTUS	gene	148363515	148366171	.	-	.	ID=g7242;
OX371260.1_Lypha_dubia_genome_assembly,_chromosome:_1	AUGUSTUS	mRNA	148363515	148366171	0.98	-	.	ID=g7242.t1;Parent=g7242;
OX371260.1_Lypha_dubia_genome_assembly,_chromosome:_1	AUGUSTUS	stop_codon	148363515	148363517	.	-	0	ID=g7242.t1.stop1;Parent=g7242.t1;
OX371260.1_Lypha_dubia_genome_assembly,_chromosome:_1	AUGUSTUS	CDS	148363515	148363812	0.98	-	1	ID=g7242.t1.CDS1;Parent=g7242.t1;
OX371260.1_Lypha_dubia_genome_assembly,_chromosome:_1	AUGUSTUS	exon	148363515	148363812	.	-	.	ID=g7242.t1.exon1;Parent=g7242.t1;
OX371260.1_Lypha_dubia_genome_assembly,_chromosome:_1	AUGUSTUS	intron	148363813	148363879	1	-	.	ID=g7242.t1.intron1;Parent=g7242.t1;
OX371260.1_Lypha_dubia_genome_assembly,_chromosome:_1	AUGUSTUS	CDS	148363880	148364040	1	-	0	ID=g7242.t1.CDS2;Parent=g7242.t1;
OX371260.1_Lypha_dubia_genome_assembly,_chromosome:_1	AUGUSTUS	exon	148363880	148364040	.	-	.	ID=g7242.t1.exon2;Parent=g7242.t1;
OX371260.1_Lypha_dubia_genome_assembly,_chromosome:_1	AUGUSTUS	intron	148364041	148364107	1	-	.	ID=g7242.t1.intron2;Parent=g7242.t1;
OX371260.1_Lypha_dubia_genome_assembly,_chromosome:_1	AUGUSTUS	CDS	148364108	148364488	1	-	0	ID=g7242.t1.CDS3;Parent=g7242.t1;
OX371260.1_Lypha_dubia_genome_assembly,_chromosome:_1	AUGUSTUS	exon	148364108	148364488	.	-	.	ID=g7242.t1.exon3;Parent=g7242.t1;
OX371260.1_Lypha_dubia_genome_assembly,_chromosome:_1	AUGUSTUS	intron	148364489	148364570	1	-	.	ID=g7242.t1.intron3;Parent=g7242.t1;
OX371260.1_Lypha_dubia_genome_assembly,_chromosome:_1	AUGUSTUS	CDS	148364571	148364820	1	-	1	ID=g7242.t1.CDS4;Parent=g7242.t1;
OX371260.1_Lypha_dubia_genome_assembly,_chromosome:_1	AUGUSTUS	exon	148364571	148364820	.	-	.	ID=g7242.t1.exon4;Parent=g7242.t1;
OX371260.1_Lypha_dubia_genome_assembly,_chromosome:_1	AUGUSTUS	intron	148364821	148364882	1	-	.	ID=g7242.t1.intron4;Parent=g7242.t1;
OX371260.1_Lypha_dubia_genome_assembly,_chromosome:_1	AUGUSTUS	CDS	148364883	148365037	1	-	0	ID=g7242.t1.CDS5;Parent=g7242.t1;
OX371260.1_Lypha_dubia_genome_assembly,_chromosome:_1	AUGUSTUS	exon	148364883	148365037	.	-	.	ID=g7242.t1.exon5;Parent=g7242.t1;
OX371260.1_Lypha_dubia_genome_assembly,_chromosome:_1	AUGUSTUS	intron	148365038	148365103	1	-	.	ID=g7242.t1.intron5;Parent=g7242.t1;
OX371260.1_Lypha_dubia_genome_assembly,_chromosome:_1	AUGUSTUS	CDS	148365104	148365171	1	-	2	ID=g7242.t1.CDS6;Parent=g7242.t1;
OX371260.1_Lypha_dubia_genome_assembly,_chromosome:_1	AUGUSTUS	exon	148365104	148365171	.	-	.	ID=g7242.t1.exon6;Parent=g7242.t1;
OX371260.1_Lypha_dubia_genome_assembly,_chromosome:_1	AUGUSTUS	intron	148365172	148365251	1	-	.	ID=g7242.t1.intron6;Parent=g7242.t1;
OX371260.1_Lypha_dubia_genome_assembly,_chromosome:_1	AUGUSTUS	CDS	148365252	148365303	1	-	0	ID=g7242.t1.CDS7;Parent=g7242.t1;
OX371260.1_Lypha_dubia_genome_assembly,_chromosome:_1	AUGUSTUS	exon	148365252	148365303	.	-	.	ID=g7242.t1.exon7;Parent=g7242.t1;
OX371260.1_Lypha_dubia_genome_assembly,_chromosome:_1	AUGUSTUS	intron	148365304	148366114	1	-	.	ID=g7242.t1.intron7;Parent=g7242.t1;
OX371260.1_Lypha_dubia_genome_assembly,_chromosome:_1	AUGUSTUS	CDS	148366115	148366171	1	-	0	ID=g7242.t1.CDS8;Parent=g7242.t1;
OX371260.1_Lypha_dubia_genome_assembly,_chromosome:_1	AUGUSTUS	exon	148366115	148366171	.	-	.	ID=g7242.t1.exon8;Parent=g7242.t1;
OX371260.1_Lypha_dubia_genome_assembly,_chromosome:_1	AUGUSTUS	start_codon	148366169	148366171	.	-	0	ID=g7242.t1.start1;Parent=g7242.t1;
OX371260.1_Lypha_dubia_genome_assembly,_chromosome:_1	AUGUSTUS	gene	148368370	148371512	.	-	.	ID=g7243;
OX371260.1_Lypha_dubia_genome_assembly,_chromosome:_1	AUGUSTUS	mRNA	148368370	148371512	1	-	.	ID=g7243.t1;Parent=g7243;
OX371260.1_Lypha_dubia_genome_assembly,_chromosome:_1	AUGUSTUS	stop_codon	148368370	148368372	.	-	0	ID=g7243.t1.stop1;Parent=g7243.t1;
OX371260.1_Lypha_dubia_genome_assembly,_chromosome:_1	AUGUSTUS	CDS	148368370	148368637	1	-	1	ID=g7243.t1.CDS1;Parent=g7243.t1;
OX371260.1_Lypha_dubia_genome_assembly,_chromosome:_1	AUGUSTUS	exon	148368370	148368637	.	-	.	ID=g7243.t1.exon1;Parent=g7243.t1;
OX371260.1_Lypha_dubia_genome_assembly,_chromosome:_1	AUGUSTUS	intron	148368638	148368709	1	-	.	ID=g7243.t1.intron1;Parent=g7243.t1;
OX371260.1_Lypha_dubia_genome_assembly,_chromosome:_1	AUGUSTUS	CDS	148368710	148368879	1	-	0	ID=g7243.t1.CDS2;Parent=g7243.t1;
OX371260.1_Lypha_dubia_genome_assembly,_chromosome:_1	AUGUSTUS	exon	148368710	148368879	.	-	.	ID=g7243.t1.exon2;Parent=g7243.t1;
OX371260.1_Lypha_dubia_genome_assembly,_chromosome:_1	AUGUSTUS	intron	148368880	148368940	1	-	.	ID=g7243.t1.intron2;Parent=g7243.t1;
OX371260.1_Lypha_dubia_genome_assembly,_chromosome:_1	AUGUSTUS	CDS	148368941	148369315	1	-	0	ID=g7243.t1.CDS3;Parent=g7243.t1;
OX371260.1_Lypha_dubia_genome_assembly,_chromosome:_1	AUGUSTUS	exon	148368941	148369315	.	-	.	ID=g7243.t1.exon3;Parent=g7243.t1;
OX371260.1_Lypha_dubia_genome_assembly,_chromosome:_1	AUGUSTUS	intron	148369316	148370721	1	-	.	ID=g7243.t1.intron3;Parent=g7243.t1;
OX371260.1_Lypha_dubia_genome_assembly,_chromosome:_1	AUGUSTUS	CDS	148370722	148370971	1	-	1	ID=g7243.t1.CDS4;Parent=g7243.t1;
OX371260.1_Lypha_dubia_genome_assembly,_chromosome:_1	AUGUSTUS	exon	148370722	148370971	.	-	.	ID=g7243.t1.exon4;Parent=g7243.t1;
OX371260.1_Lypha_dubia_genome_assembly,_chromosome:_1	AUGUSTUS	intron	148370972	148371049	1	-	.	ID=g7243.t1.intron4;Parent=g7243.t1;
OX371260.1_Lypha_dubia_genome_assembly,_chromosome:_1	AUGUSTUS	CDS	148371050	148371204	1	-	0	ID=g7243.t1.CDS5;Parent=g7243.t1;
OX371260.1_Lypha_dubia_genome_assembly,_chromosome:_1	AUGUSTUS	exon	148371050	148371204	.	-	.	ID=g7243.t1.exon5;Parent=g7243.t1;
OX371260.1_Lypha_dubia_genome_assembly,_chromosome:_1	AUGUSTUS	intron	148371205	148371268	1	-	.	ID=g7243.t1.intron5;Parent=g7243.t1;
OX371260.1_Lypha_dubia_genome_assembly,_chromosome:_1	AUGUSTUS	CDS	148371269	148371388	1	-	0	ID=g7243.t1.CDS6;Parent=g7243.t1;
OX371260.1_Lypha_dubia_genome_assembly,_chromosome:_1	AUGUSTUS	exon	148371269	148371388	.	-	.	ID=g7243.t1.exon6;Parent=g7243.t1;
OX371260.1_Lypha_dubia_genome_assembly,_chromosome:_1	AUGUSTUS	intron	148371389	148371455	1	-	.	ID=g7243.t1.intron6;Parent=g7243.t1;
OX371260.1_Lypha_dubia_genome_assembly,_chromosome:_1	AUGUSTUS	CDS	148371456	148371512	1	-	0	ID=g7243.t1.CDS7;Parent=g7243.t1;
OX371260.1_Lypha_dubia_genome_assembly,_chromosome:_1	AUGUSTUS	exon	148371456	148371512	.	-	.	ID=g7243.t1.exon7;Parent=g7243.t1;
OX371260.1_Lypha_dubia_genome_assembly,_chromosome:_1	AUGUSTUS	start_codon	148371510	148371512	.	-	0	ID=g7243.t1.start1;Parent=g7243.t1;
OX371260.1_Lypha_dubia_genome_assembly,_chromosome:_1	AUGUSTUS	gene	148374234	148389686	.	-	.	ID=g7244;
OX371260.1_Lypha_dubia_genome_assembly,_chromosome:_1	AUGUSTUS	mRNA	148374234	148389686	1	-	.	ID=g7244.t1;Parent=g7244;
OX371260.1_Lypha_dubia_genome_assembly,_chromosome:_1	AUGUSTUS	stop_codon	148374234	148374236	.	-	0	ID=g7244.t1.stop1;Parent=g7244.t1;
OX371260.1_Lypha_dubia_genome_assembly,_chromosome:_1	AUGUSTUS	CDS	148374234	148374507	1	-	1	ID=g7244.t1.CDS1;Parent=g7244.t1;
OX371260.1_Lypha_dubia_genome_assembly,_chromosome:_1	AUGUSTUS	exon	148374234	148374507	.	-	.	ID=g7244.t1.exon1;Parent=g7244.t1;
OX371260.1_Lypha_dubia_genome_assembly,_chromosome:_1	AUGUSTUS	intron	148374508	148374608	1	-	.	ID=g7244.t1.intron1;Parent=g7244.t1;
OX371260.1_Lypha_dubia_genome_assembly,_chromosome:_1	AUGUSTUS	CDS	148374609	148374787	1	-	0	ID=g7244.t1.CDS2;Parent=g7244.t1;
OX371260.1_Lypha_dubia_genome_assembly,_chromosome:_1	AUGUSTUS	exon	148374609	148374787	.	-	.	ID=g7244.t1.exon2;Parent=g7244.t1;
OX371260.1_Lypha_dubia_genome_assembly,_chromosome:_1	AUGUSTUS	intron	148374788	148374853	1	-	.	ID=g7244.t1.intron2;Parent=g7244.t1;
OX371260.1_Lypha_dubia_genome_assembly,_chromosome:_1	AUGUSTUS	CDS	148374854	148375237	1	-	0	ID=g7244.t1.CDS3;Parent=g7244.t1;
OX371260.1_Lypha_dubia_genome_assembly,_chromosome:_1	AUGUSTUS	exon	148374854	148375237	.	-	.	ID=g7244.t1.exon3;Parent=g7244.t1;
OX371260.1_Lypha_dubia_genome_assembly,_chromosome:_1	AUGUSTUS	intron	148375238	148375296	1	-	.	ID=g7244.t1.intron3;Parent=g7244.t1;
OX371260.1_Lypha_dubia_genome_assembly,_chromosome:_1	AUGUSTUS	CDS	148375297	148375546	1	-	1	ID=g7244.t1.CDS4;Parent=g7244.t1;
OX371260.1_Lypha_dubia_genome_assembly,_chromosome:_1	AUGUSTUS	exon	148375297	148375546	.	-	.	ID=g7244.t1.exon4;Parent=g7244.t1;
OX371260.1_Lypha_dubia_genome_assembly,_chromosome:_1	AUGUSTUS	intron	148375547	148375600	1	-	.	ID=g7244.t1.intron4;Parent=g7244.t1;
OX371260.1_Lypha_dubia_genome_assembly,_chromosome:_1	AUGUSTUS	CDS	148375601	148375755	1	-	0	ID=g7244.t1.CDS5;Parent=g7244.t1;
OX371260.1_Lypha_dubia_genome_assembly,_chromosome:_1	AUGUSTUS	exon	148375601	148375755	.	-	.	ID=g7244.t1.exon5;Parent=g7244.t1;
OX371260.1_Lypha_dubia_genome_assembly,_chromosome:_1	AUGUSTUS	intron	148375756	148377189	1	-	.	ID=g7244.t1.intron5;Parent=g7244.t1;
OX371260.1_Lypha_dubia_genome_assembly,_chromosome:_1	AUGUSTUS	CDS	148377190	148377257	1	-	2	ID=g7244.t1.CDS6;Parent=g7244.t1;
OX371260.1_Lypha_dubia_genome_assembly,_chromosome:_1	AUGUSTUS	exon	148377190	148377257	.	-	.	ID=g7244.t1.exon6;Parent=g7244.t1;
OX371260.1_Lypha_dubia_genome_assembly,_chromosome:_1	AUGUSTUS	intron	148377258	148377379	1	-	.	ID=g7244.t1.intron6;Parent=g7244.t1;
OX371260.1_Lypha_dubia_genome_assembly,_chromosome:_1	AUGUSTUS	CDS	148377380	148377431	1	-	0	ID=g7244.t1.CDS7;Parent=g7244.t1;
OX371260.1_Lypha_dubia_genome_assembly,_chromosome:_1	AUGUSTUS	exon	148377380	148377431	.	-	.	ID=g7244.t1.exon7;Parent=g7244.t1;
OX371260.1_Lypha_dubia_genome_assembly,_chromosome:_1	AUGUSTUS	intron	148377432	148377663	1	-	.	ID=g7244.t1.intron7;Parent=g7244.t1;
OX371260.1_Lypha_dubia_genome_assembly,_chromosome:_1	AUGUSTUS	CDS	148377664	148377729	1	-	0	ID=g7244.t1.CDS8;Parent=g7244.t1;
OX371260.1_Lypha_dubia_genome_assembly,_chromosome:_1	AUGUSTUS	exon	148377664	148377729	.	-	.	ID=g7244.t1.exon8;Parent=g7244.t1;
OX371260.1_Lypha_dubia_genome_assembly,_chromosome:_1	AUGUSTUS	intron	148377730	148380664	1	-	.	ID=g7244.t1.intron8;Parent=g7244.t1;
OX371260.1_Lypha_dubia_genome_assembly,_chromosome:_1	AUGUSTUS	CDS	148380665	148380824	1	-	1	ID=g7244.t1.CDS9;Parent=g7244.t1;
OX371260.1_Lypha_dubia_genome_assembly,_chromosome:_1	AUGUSTUS	exon	148380665	148380824	.	-	.	ID=g7244.t1.exon9;Parent=g7244.t1;
OX371260.1_Lypha_dubia_genome_assembly,_chromosome:_1	AUGUSTUS	intron	148380825	148389168	1	-	.	ID=g7244.t1.intron9;Parent=g7244.t1;
OX371260.1_Lypha_dubia_genome_assembly,_chromosome:_1	AUGUSTUS	CDS	148389169	148389686	1	-	0	ID=g7244.t1.CDS10;Parent=g7244.t1;
OX371260.1_Lypha_dubia_genome_assembly,_chromosome:_1	AUGUSTUS	exon	148389169	148389686	.	-	.	ID=g7244.t1.exon10;Parent=g7244.t1;
OX371260.1_Lypha_dubia_genome_assembly,_chromosome:_1	AUGUSTUS	start_codon	148389684	148389686	.	-	0	ID=g7244.t1.start1;Parent=g7244.t1;
OX371260.1_Lypha_dubia_genome_assembly,_chromosome:_1	AUGUSTUS	gene	148398029	148402018	.	-	.	ID=g7245;
OX371260.1_Lypha_dubia_genome_assembly,_chromosome:_1	AUGUSTUS	mRNA	148398029	148402018	1	-	.	ID=g7245.t1;Parent=g7245;
OX371260.1_Lypha_dubia_genome_assembly,_chromosome:_1	AUGUSTUS	stop_codon	148398029	148398031	.	-	0	ID=g7245.t1.stop1;Parent=g7245.t1;
OX371260.1_Lypha_dubia_genome_assembly,_chromosome:_1	AUGUSTUS	CDS	148398029	148398271	1	-	0	ID=g7245.t1.CDS1;Parent=g7245.t1;
OX371260.1_Lypha_dubia_genome_assembly,_chromosome:_1	AUGUSTUS	exon	148398029	148398271	.	-	.	ID=g7245.t1.exon1;Parent=g7245.t1;
OX371260.1_Lypha_dubia_genome_assembly,_chromosome:_1	AUGUSTUS	intron	148398272	148400161	1	-	.	ID=g7245.t1.intron1;Parent=g7245.t1;
OX371260.1_Lypha_dubia_genome_assembly,_chromosome:_1	AUGUSTUS	CDS	148400162	148402018	1	-	0	ID=g7245.t1.CDS2;Parent=g7245.t1;
OX371260.1_Lypha_dubia_genome_assembly,_chromosome:_1	AUGUSTUS	exon	148400162	148402018	.	-	.	ID=g7245.t1.exon2;Parent=g7245.t1;
OX371260.1_Lypha_dubia_genome_assembly,_chromosome:_1	AUGUSTUS	start_codon	148402016	148402018	.	-	0	ID=g7245.t1.start1;Parent=g7245.t1;
OX371260.1_Lypha_dubia_genome_assembly,_chromosome:_1	AUGUSTUS	gene	148447464	148449610	.	+	.	ID=g7246;
OX371260.1_Lypha_dubia_genome_assembly,_chromosome:_1	AUGUSTUS	mRNA	148447464	148449610	1	+	.	ID=g7246.t1;Parent=g7246;
OX371260.1_Lypha_dubia_genome_assembly,_chromosome:_1	AUGUSTUS	start_codon	148447464	148447466	.	+	0	ID=g7246.t1.start1;Parent=g7246.t1;
OX371260.1_Lypha_dubia_genome_assembly,_chromosome:_1	AUGUSTUS	CDS	148447464	148447799	1	+	0	ID=g7246.t1.CDS1;Parent=g7246.t1;
OX371260.1_Lypha_dubia_genome_assembly,_chromosome:_1	AUGUSTUS	exon	148447464	148447799	.	+	.	ID=g7246.t1.exon1;Parent=g7246.t1;
OX371260.1_Lypha_dubia_genome_assembly,_chromosome:_1	AUGUSTUS	intron	148447800	148449071	1	+	.	ID=g7246.t1.intron1;Parent=g7246.t1;
OX371260.1_Lypha_dubia_genome_assembly,_chromosome:_1	AUGUSTUS	CDS	148449072	148449281	1	+	0	ID=g7246.t1.CDS2;Parent=g7246.t1;
OX371260.1_Lypha_dubia_genome_assembly,_chromosome:_1	AUGUSTUS	exon	148449072	148449281	.	+	.	ID=g7246.t1.exon2;Parent=g7246.t1;
OX371260.1_Lypha_dubia_genome_assembly,_chromosome:_1	AUGUSTUS	intron	148449282	148449343	1	+	.	ID=g7246.t1.intron2;Parent=g7246.t1;
OX371260.1_Lypha_dubia_genome_assembly,_chromosome:_1	AUGUSTUS	CDS	148449344	148449610	1	+	0	ID=g7246.t1.CDS3;Parent=g7246.t1;
OX371260.1_Lypha_dubia_genome_assembly,_chromosome:_1	AUGUSTUS	exon	148449344	148449610	.	+	.	ID=g7246.t1.exon3;Parent=g7246.t1;
OX371260.1_Lypha_dubia_genome_assembly,_chromosome:_1	AUGUSTUS	stop_codon	148449608	148449610	.	+	0	ID=g7246.t1.stop1;Parent=g7246.t1;
OX371260.1_Lypha_dubia_genome_assembly,_chromosome:_1	AUGUSTUS	gene	148449885	148450334	.	+	.	ID=g7247;
OX371260.1_Lypha_dubia_genome_assembly,_chromosome:_1	AUGUSTUS	mRNA	148449885	148450334	1	+	.	ID=g7247.t1;Parent=g7247;
OX371260.1_Lypha_dubia_genome_assembly,_chromosome:_1	AUGUSTUS	start_codon	148449885	148449887	.	+	0	ID=g7247.t1.start1;Parent=g7247.t1;
OX371260.1_Lypha_dubia_genome_assembly,_chromosome:_1	AUGUSTUS	CDS	148449885	148450334	1	+	0	ID=g7247.t1.CDS1;Parent=g7247.t1;
OX371260.1_Lypha_dubia_genome_assembly,_chromosome:_1	AUGUSTUS	exon	148449885	148450334	.	+	.	ID=g7247.t1.exon1;Parent=g7247.t1;
OX371260.1_Lypha_dubia_genome_assembly,_chromosome:_1	AUGUSTUS	stop_codon	148450332	148450334	.	+	0	ID=g7247.t1.stop1;Parent=g7247.t1;
OX371260.1_Lypha_dubia_genome_assembly,_chromosome:_1	AUGUSTUS	gene	148450733	148452118	.	-	.	ID=g7248;
OX371260.1_Lypha_dubia_genome_assembly,_chromosome:_1	AUGUSTUS	mRNA	148450733	148452118	1	-	.	ID=g7248.t1;Parent=g7248;
OX371260.1_Lypha_dubia_genome_assembly,_chromosome:_1	AUGUSTUS	stop_codon	148450733	148450735	.	-	0	ID=g7248.t1.stop1;Parent=g7248.t1;
OX371260.1_Lypha_dubia_genome_assembly,_chromosome:_1	AUGUSTUS	CDS	148450733	148452118	1	-	0	ID=g7248.t1.CDS1;Parent=g7248.t1;
OX371260.1_Lypha_dubia_genome_assembly,_chromosome:_1	AUGUSTUS	exon	148450733	148452118	.	-	.	ID=g7248.t1.exon1;Parent=g7248.t1;
OX371260.1_Lypha_dubia_genome_assembly,_chromosome:_1	AUGUSTUS	start_codon	148452116	148452118	.	-	0	ID=g7248.t1.start1;Parent=g7248.t1;
OX371260.1_Lypha_dubia_genome_assembly,_chromosome:_1	AUGUSTUS	gene	148459246	148459863	.	-	.	ID=g7249;
OX371260.1_Lypha_dubia_genome_assembly,_chromosome:_1	AUGUSTUS	mRNA	148459246	148459863	1	-	.	ID=g7249.t1;Parent=g7249;
OX371260.1_Lypha_dubia_genome_assembly,_chromosome:_1	AUGUSTUS	stop_codon	148459246	148459248	.	-	0	ID=g7249.t1.stop1;Parent=g7249.t1;
OX371260.1_Lypha_dubia_genome_assembly,_chromosome:_1	AUGUSTUS	CDS	148459246	148459863	1	-	0	ID=g7249.t1.CDS1;Parent=g7249.t1;
OX371260.1_Lypha_dubia_genome_assembly,_chromosome:_1	AUGUSTUS	exon	148459246	148459863	.	-	.	ID=g7249.t1.exon1;Parent=g7249.t1;
OX371260.1_Lypha_dubia_genome_assembly,_chromosome:_1	AUGUSTUS	start_codon	148459861	148459863	.	-	0	ID=g7249.t1.start1;Parent=g7249.t1;
OX371260.1_Lypha_dubia_genome_assembly,_chromosome:_1	AUGUSTUS	gene	148460960	148464217	.	-	.	ID=g7250;
OX371260.1_Lypha_dubia_genome_assembly,_chromosome:_1	AUGUSTUS	mRNA	148460960	148464217	1	-	.	ID=g7250.t1;Parent=g7250;
OX371260.1_Lypha_dubia_genome_assembly,_chromosome:_1	AUGUSTUS	stop_codon	148460960	148460962	.	-	0	ID=g7250.t1.stop1;Parent=g7250.t1;
OX371260.1_Lypha_dubia_genome_assembly,_chromosome:_1	AUGUSTUS	CDS	148460960	148462003	1	-	0	ID=g7250.t1.CDS1;Parent=g7250.t1;
OX371260.1_Lypha_dubia_genome_assembly,_chromosome:_1	AUGUSTUS	exon	148460960	148462003	.	-	.	ID=g7250.t1.exon1;Parent=g7250.t1;
OX371260.1_Lypha_dubia_genome_assembly,_chromosome:_1	AUGUSTUS	intron	148462004	148462059	1	-	.	ID=g7250.t1.intron1;Parent=g7250.t1;
OX371260.1_Lypha_dubia_genome_assembly,_chromosome:_1	AUGUSTUS	CDS	148462060	148462284	1	-	0	ID=g7250.t1.CDS2;Parent=g7250.t1;
OX371260.1_Lypha_dubia_genome_assembly,_chromosome:_1	AUGUSTUS	exon	148462060	148462284	.	-	.	ID=g7250.t1.exon2;Parent=g7250.t1;
OX371260.1_Lypha_dubia_genome_assembly,_chromosome:_1	AUGUSTUS	intron	148462285	148462387	1	-	.	ID=g7250.t1.intron2;Parent=g7250.t1;
OX371260.1_Lypha_dubia_genome_assembly,_chromosome:_1	AUGUSTUS	CDS	148462388	148462495	1	-	0	ID=g7250.t1.CDS3;Parent=g7250.t1;
OX371260.1_Lypha_dubia_genome_assembly,_chromosome:_1	AUGUSTUS	exon	148462388	148462495	.	-	.	ID=g7250.t1.exon3;Parent=g7250.t1;
OX371260.1_Lypha_dubia_genome_assembly,_chromosome:_1	AUGUSTUS	intron	148462496	148463842	1	-	.	ID=g7250.t1.intron3;Parent=g7250.t1;
OX371260.1_Lypha_dubia_genome_assembly,_chromosome:_1	AUGUSTUS	CDS	148463843	148464217	1	-	0	ID=g7250.t1.CDS4;Parent=g7250.t1;
OX371260.1_Lypha_dubia_genome_assembly,_chromosome:_1	AUGUSTUS	exon	148463843	148464217	.	-	.	ID=g7250.t1.exon4;Parent=g7250.t1;
OX371260.1_Lypha_dubia_genome_assembly,_chromosome:_1	AUGUSTUS	start_codon	148464215	148464217	.	-	0	ID=g7250.t1.start1;Parent=g7250.t1;
OX371260.1_Lypha_dubia_genome_assembly,_chromosome:_1	AUGUSTUS	mRNA	148460960	148464217	1	-	.	ID=g7250.t2;Parent=g7250;
OX371260.1_Lypha_dubia_genome_assembly,_chromosome:_1	AUGUSTUS	stop_codon	148460960	148460962	.	-	0	ID=g7250.t2.stop1;Parent=g7250.t2;
OX371260.1_Lypha_dubia_genome_assembly,_chromosome:_1	AUGUSTUS	CDS	148460960	148462003	1	-	0	ID=g7250.t2.CDS1;Parent=g7250.t2;
OX371260.1_Lypha_dubia_genome_assembly,_chromosome:_1	AUGUSTUS	exon	148460960	148462003	.	-	.	ID=g7250.t2.exon1;Parent=g7250.t2;
OX371260.1_Lypha_dubia_genome_assembly,_chromosome:_1	AUGUSTUS	intron	148462004	148462059	1	-	.	ID=g7250.t2.intron1;Parent=g7250.t2;
OX371260.1_Lypha_dubia_genome_assembly,_chromosome:_1	AUGUSTUS	CDS	148462060	148462302	1	-	0	ID=g7250.t2.CDS2;Parent=g7250.t2;
OX371260.1_Lypha_dubia_genome_assembly,_chromosome:_1	AUGUSTUS	exon	148462060	148462302	.	-	.	ID=g7250.t2.exon2;Parent=g7250.t2;
OX371260.1_Lypha_dubia_genome_assembly,_chromosome:_1	AUGUSTUS	intron	148462303	148462387	1	-	.	ID=g7250.t2.intron2;Parent=g7250.t2;
OX371260.1_Lypha_dubia_genome_assembly,_chromosome:_1	AUGUSTUS	CDS	148462388	148462495	1	-	0	ID=g7250.t2.CDS3;Parent=g7250.t2;
OX371260.1_Lypha_dubia_genome_assembly,_chromosome:_1	AUGUSTUS	exon	148462388	148462495	.	-	.	ID=g7250.t2.exon3;Parent=g7250.t2;
OX371260.1_Lypha_dubia_genome_assembly,_chromosome:_1	AUGUSTUS	intron	148462496	148463842	1	-	.	ID=g7250.t2.intron3;Parent=g7250.t2;
OX371260.1_Lypha_dubia_genome_assembly,_chromosome:_1	AUGUSTUS	CDS	148463843	148464217	1	-	0	ID=g7250.t2.CDS4;Parent=g7250.t2;
OX371260.1_Lypha_dubia_genome_assembly,_chromosome:_1	AUGUSTUS	exon	148463843	148464217	.	-	.	ID=g7250.t2.exon4;Parent=g7250.t2;
OX371260.1_Lypha_dubia_genome_assembly,_chromosome:_1	AUGUSTUS	start_codon	148464215	148464217	.	-	0	ID=g7250.t2.start1;Parent=g7250.t2;
OX371260.1_Lypha_dubia_genome_assembly,_chromosome:_1	AUGUSTUS	gene	148500276	148502797	.	-	.	ID=g7251;
OX371260.1_Lypha_dubia_genome_assembly,_chromosome:_1	AUGUSTUS	mRNA	148500276	148502797	1	-	.	ID=g7251.t1;Parent=g7251;
OX371260.1_Lypha_dubia_genome_assembly,_chromosome:_1	AUGUSTUS	stop_codon	148500276	148500278	.	-	0	ID=g7251.t1.stop1;Parent=g7251.t1;
OX371260.1_Lypha_dubia_genome_assembly,_chromosome:_1	AUGUSTUS	CDS	148500276	148500344	1	-	0	ID=g7251.t1.CDS1;Parent=g7251.t1;
OX371260.1_Lypha_dubia_genome_assembly,_chromosome:_1	AUGUSTUS	exon	148500276	148500344	.	-	.	ID=g7251.t1.exon1;Parent=g7251.t1;
OX371260.1_Lypha_dubia_genome_assembly,_chromosome:_1	AUGUSTUS	intron	148500345	148500412	1	-	.	ID=g7251.t1.intron1;Parent=g7251.t1;
OX371260.1_Lypha_dubia_genome_assembly,_chromosome:_1	AUGUSTUS	CDS	148500413	148500533	1	-	1	ID=g7251.t1.CDS2;Parent=g7251.t1;
OX371260.1_Lypha_dubia_genome_assembly,_chromosome:_1	AUGUSTUS	exon	148500413	148500533	.	-	.	ID=g7251.t1.exon2;Parent=g7251.t1;
OX371260.1_Lypha_dubia_genome_assembly,_chromosome:_1	AUGUSTUS	intron	148500534	148500600	1	-	.	ID=g7251.t1.intron2;Parent=g7251.t1;
OX371260.1_Lypha_dubia_genome_assembly,_chromosome:_1	AUGUSTUS	CDS	148500601	148501054	1	-	2	ID=g7251.t1.CDS3;Parent=g7251.t1;
OX371260.1_Lypha_dubia_genome_assembly,_chromosome:_1	AUGUSTUS	exon	148500601	148501054	.	-	.	ID=g7251.t1.exon3;Parent=g7251.t1;
OX371260.1_Lypha_dubia_genome_assembly,_chromosome:_1	AUGUSTUS	intron	148501055	148501977	1	-	.	ID=g7251.t1.intron3;Parent=g7251.t1;
OX371260.1_Lypha_dubia_genome_assembly,_chromosome:_1	AUGUSTUS	CDS	148501978	148502169	1	-	2	ID=g7251.t1.CDS4;Parent=g7251.t1;
OX371260.1_Lypha_dubia_genome_assembly,_chromosome:_1	AUGUSTUS	exon	148501978	148502169	.	-	.	ID=g7251.t1.exon4;Parent=g7251.t1;
OX371260.1_Lypha_dubia_genome_assembly,_chromosome:_1	AUGUSTUS	intron	148502170	148502277	1	-	.	ID=g7251.t1.intron4;Parent=g7251.t1;
OX371260.1_Lypha_dubia_genome_assembly,_chromosome:_1	AUGUSTUS	CDS	148502278	148502400	1	-	2	ID=g7251.t1.CDS5;Parent=g7251.t1;
OX371260.1_Lypha_dubia_genome_assembly,_chromosome:_1	AUGUSTUS	exon	148502278	148502400	.	-	.	ID=g7251.t1.exon5;Parent=g7251.t1;
OX371260.1_Lypha_dubia_genome_assembly,_chromosome:_1	AUGUSTUS	intron	148502401	148502520	1	-	.	ID=g7251.t1.intron5;Parent=g7251.t1;
OX371260.1_Lypha_dubia_genome_assembly,_chromosome:_1	AUGUSTUS	CDS	148502521	148502797	1	-	0	ID=g7251.t1.CDS6;Parent=g7251.t1;
OX371260.1_Lypha_dubia_genome_assembly,_chromosome:_1	AUGUSTUS	exon	148502521	148502797	.	-	.	ID=g7251.t1.exon6;Parent=g7251.t1;
OX371260.1_Lypha_dubia_genome_assembly,_chromosome:_1	AUGUSTUS	start_codon	148502795	148502797	.	-	0	ID=g7251.t1.start1;Parent=g7251.t1;
OX371260.1_Lypha_dubia_genome_assembly,_chromosome:_1	AUGUSTUS	mRNA	148500276	148502797	1	-	.	ID=g7251.t2;Parent=g7251;
OX371260.1_Lypha_dubia_genome_assembly,_chromosome:_1	AUGUSTUS	stop_codon	148500276	148500278	.	-	0	ID=g7251.t2.stop1;Parent=g7251.t2;
OX371260.1_Lypha_dubia_genome_assembly,_chromosome:_1	AUGUSTUS	CDS	148500276	148500344	1	-	0	ID=g7251.t2.CDS1;Parent=g7251.t2;
OX371260.1_Lypha_dubia_genome_assembly,_chromosome:_1	AUGUSTUS	exon	148500276	148500344	.	-	.	ID=g7251.t2.exon1;Parent=g7251.t2;
OX371260.1_Lypha_dubia_genome_assembly,_chromosome:_1	AUGUSTUS	intron	148500345	148500412	1	-	.	ID=g7251.t2.intron1;Parent=g7251.t2;
OX371260.1_Lypha_dubia_genome_assembly,_chromosome:_1	AUGUSTUS	CDS	148500413	148500533	1	-	1	ID=g7251.t2.CDS2;Parent=g7251.t2;
OX371260.1_Lypha_dubia_genome_assembly,_chromosome:_1	AUGUSTUS	exon	148500413	148500533	.	-	.	ID=g7251.t2.exon2;Parent=g7251.t2;
OX371260.1_Lypha_dubia_genome_assembly,_chromosome:_1	AUGUSTUS	intron	148500534	148500600	1	-	.	ID=g7251.t2.intron2;Parent=g7251.t2;
OX371260.1_Lypha_dubia_genome_assembly,_chromosome:_1	AUGUSTUS	CDS	148500601	148501054	1	-	2	ID=g7251.t2.CDS3;Parent=g7251.t2;
OX371260.1_Lypha_dubia_genome_assembly,_chromosome:_1	AUGUSTUS	exon	148500601	148501054	.	-	.	ID=g7251.t2.exon3;Parent=g7251.t2;
OX371260.1_Lypha_dubia_genome_assembly,_chromosome:_1	AUGUSTUS	intron	148501055	148501977	1	-	.	ID=g7251.t2.intron3;Parent=g7251.t2;
OX371260.1_Lypha_dubia_genome_assembly,_chromosome:_1	AUGUSTUS	CDS	148501978	148502169	1	-	2	ID=g7251.t2.CDS4;Parent=g7251.t2;
OX371260.1_Lypha_dubia_genome_assembly,_chromosome:_1	AUGUSTUS	exon	148501978	148502169	.	-	.	ID=g7251.t2.exon4;Parent=g7251.t2;
OX371260.1_Lypha_dubia_genome_assembly,_chromosome:_1	AUGUSTUS	intron	148502170	148502277	1	-	.	ID=g7251.t2.intron4;Parent=g7251.t2;
OX371260.1_Lypha_dubia_genome_assembly,_chromosome:_1	AUGUSTUS	CDS	148502278	148502400	1	-	2	ID=g7251.t2.CDS5;Parent=g7251.t2;
OX371260.1_Lypha_dubia_genome_assembly,_chromosome:_1	AUGUSTUS	exon	148502278	148502400	.	-	.	ID=g7251.t2.exon5;Parent=g7251.t2;
OX371260.1_Lypha_dubia_genome_assembly,_chromosome:_1	AUGUSTUS	intron	148502401	148502526	1	-	.	ID=g7251.t2.intron5;Parent=g7251.t2;
OX371260.1_Lypha_dubia_genome_assembly,_chromosome:_1	AUGUSTUS	CDS	148502527	148502797	1	-	0	ID=g7251.t2.CDS6;Parent=g7251.t2;
OX371260.1_Lypha_dubia_genome_assembly,_chromosome:_1	AUGUSTUS	exon	148502527	148502797	.	-	.	ID=g7251.t2.exon6;Parent=g7251.t2;
OX371260.1_Lypha_dubia_genome_assembly,_chromosome:_1	AUGUSTUS	start_codon	148502795	148502797	.	-	0	ID=g7251.t2.start1;Parent=g7251.t2;
OX371260.1_Lypha_dubia_genome_assembly,_chromosome:_1	AUGUSTUS	gene	148519045	148520448	.	-	.	ID=g7252;
OX371260.1_Lypha_dubia_genome_assembly,_chromosome:_1	AUGUSTUS	mRNA	148519045	148520448	1	-	.	ID=g7252.t1;Parent=g7252;
OX371260.1_Lypha_dubia_genome_assembly,_chromosome:_1	AUGUSTUS	stop_codon	148519045	148519047	.	-	0	ID=g7252.t1.stop1;Parent=g7252.t1;
OX371260.1_Lypha_dubia_genome_assembly,_chromosome:_1	AUGUSTUS	CDS	148519045	148520018	1	-	2	ID=g7252.t1.CDS1;Parent=g7252.t1;
OX371260.1_Lypha_dubia_genome_assembly,_chromosome:_1	AUGUSTUS	exon	148519045	148520018	.	-	.	ID=g7252.t1.exon1;Parent=g7252.t1;
OX371260.1_Lypha_dubia_genome_assembly,_chromosome:_1	AUGUSTUS	intron	148520019	148520108	1	-	.	ID=g7252.t1.intron1;Parent=g7252.t1;
OX371260.1_Lypha_dubia_genome_assembly,_chromosome:_1	AUGUSTUS	CDS	148520109	148520330	1	-	2	ID=g7252.t1.CDS2;Parent=g7252.t1;
OX371260.1_Lypha_dubia_genome_assembly,_chromosome:_1	AUGUSTUS	exon	148520109	148520330	.	-	.	ID=g7252.t1.exon2;Parent=g7252.t1;
OX371260.1_Lypha_dubia_genome_assembly,_chromosome:_1	AUGUSTUS	intron	148520331	148520414	1	-	.	ID=g7252.t1.intron2;Parent=g7252.t1;
OX371260.1_Lypha_dubia_genome_assembly,_chromosome:_1	AUGUSTUS	CDS	148520415	148520448	1	-	0	ID=g7252.t1.CDS3;Parent=g7252.t1;
OX371260.1_Lypha_dubia_genome_assembly,_chromosome:_1	AUGUSTUS	exon	148520415	148520448	.	-	.	ID=g7252.t1.exon3;Parent=g7252.t1;
OX371260.1_Lypha_dubia_genome_assembly,_chromosome:_1	AUGUSTUS	start_codon	148520446	148520448	.	-	0	ID=g7252.t1.start1;Parent=g7252.t1;
OX371260.1_Lypha_dubia_genome_assembly,_chromosome:_1	AUGUSTUS	gene	148527188	148529185	.	+	.	ID=g7253;
OX371260.1_Lypha_dubia_genome_assembly,_chromosome:_1	AUGUSTUS	mRNA	148527188	148529185	1	+	.	ID=g7253.t1;Parent=g7253;
OX371260.1_Lypha_dubia_genome_assembly,_chromosome:_1	AUGUSTUS	start_codon	148527188	148527190	.	+	0	ID=g7253.t1.start1;Parent=g7253.t1;
OX371260.1_Lypha_dubia_genome_assembly,_chromosome:_1	AUGUSTUS	CDS	148527188	148527394	1	+	0	ID=g7253.t1.CDS1;Parent=g7253.t1;
OX371260.1_Lypha_dubia_genome_assembly,_chromosome:_1	AUGUSTUS	exon	148527188	148527394	.	+	.	ID=g7253.t1.exon1;Parent=g7253.t1;
OX371260.1_Lypha_dubia_genome_assembly,_chromosome:_1	AUGUSTUS	intron	148527395	148527591	1	+	.	ID=g7253.t1.intron1;Parent=g7253.t1;
OX371260.1_Lypha_dubia_genome_assembly,_chromosome:_1	AUGUSTUS	CDS	148527592	148527956	1	+	0	ID=g7253.t1.CDS2;Parent=g7253.t1;
OX371260.1_Lypha_dubia_genome_assembly,_chromosome:_1	AUGUSTUS	exon	148527592	148527956	.	+	.	ID=g7253.t1.exon2;Parent=g7253.t1;
OX371260.1_Lypha_dubia_genome_assembly,_chromosome:_1	AUGUSTUS	intron	148527957	148528428	1	+	.	ID=g7253.t1.intron2;Parent=g7253.t1;
OX371260.1_Lypha_dubia_genome_assembly,_chromosome:_1	AUGUSTUS	CDS	148528429	148529185	1	+	1	ID=g7253.t1.CDS3;Parent=g7253.t1;
OX371260.1_Lypha_dubia_genome_assembly,_chromosome:_1	AUGUSTUS	exon	148528429	148529185	.	+	.	ID=g7253.t1.exon3;Parent=g7253.t1;
OX371260.1_Lypha_dubia_genome_assembly,_chromosome:_1	AUGUSTUS	stop_codon	148529183	148529185	.	+	0	ID=g7253.t1.stop1;Parent=g7253.t1;
OX371260.1_Lypha_dubia_genome_assembly,_chromosome:_1	AUGUSTUS	gene	148532851	148534402	.	-	.	ID=g7254;
OX371260.1_Lypha_dubia_genome_assembly,_chromosome:_1	AUGUSTUS	mRNA	148532851	148534402	0.77	-	.	ID=g7254.t1;Parent=g7254;
OX371260.1_Lypha_dubia_genome_assembly,_chromosome:_1	AUGUSTUS	stop_codon	148532851	148532853	.	-	0	ID=g7254.t1.stop1;Parent=g7254.t1;
OX371260.1_Lypha_dubia_genome_assembly,_chromosome:_1	AUGUSTUS	CDS	148532851	148534336	1	-	1	ID=g7254.t1.CDS1;Parent=g7254.t1;
OX371260.1_Lypha_dubia_genome_assembly,_chromosome:_1	AUGUSTUS	exon	148532851	148534336	.	-	.	ID=g7254.t1.exon1;Parent=g7254.t1;
OX371260.1_Lypha_dubia_genome_assembly,_chromosome:_1	AUGUSTUS	intron	148534337	148534394	0.77	-	.	ID=g7254.t1.intron1;Parent=g7254.t1;
OX371260.1_Lypha_dubia_genome_assembly,_chromosome:_1	AUGUSTUS	CDS	148534395	148534402	0.77	-	0	ID=g7254.t1.CDS2;Parent=g7254.t1;
OX371260.1_Lypha_dubia_genome_assembly,_chromosome:_1	AUGUSTUS	exon	148534395	148534402	.	-	.	ID=g7254.t1.exon2;Parent=g7254.t1;
OX371260.1_Lypha_dubia_genome_assembly,_chromosome:_1	AUGUSTUS	start_codon	148534400	148534402	.	-	0	ID=g7254.t1.start1;Parent=g7254.t1;
OX371260.1_Lypha_dubia_genome_assembly,_chromosome:_1	AUGUSTUS	gene	148535648	148536520	.	-	.	ID=g7255;
OX371260.1_Lypha_dubia_genome_assembly,_chromosome:_1	AUGUSTUS	mRNA	148535648	148536520	1	-	.	ID=g7255.t1;Parent=g7255;
OX371260.1_Lypha_dubia_genome_assembly,_chromosome:_1	AUGUSTUS	stop_codon	148535648	148535650	.	-	0	ID=g7255.t1.stop1;Parent=g7255.t1;
OX371260.1_Lypha_dubia_genome_assembly,_chromosome:_1	AUGUSTUS	CDS	148535648	148536520	1	-	0	ID=g7255.t1.CDS1;Parent=g7255.t1;
OX371260.1_Lypha_dubia_genome_assembly,_chromosome:_1	AUGUSTUS	exon	148535648	148536520	.	-	.	ID=g7255.t1.exon1;Parent=g7255.t1;
OX371260.1_Lypha_dubia_genome_assembly,_chromosome:_1	AUGUSTUS	start_codon	148536518	148536520	.	-	0	ID=g7255.t1.start1;Parent=g7255.t1;
OX371260.1_Lypha_dubia_genome_assembly,_chromosome:_1	AUGUSTUS	gene	148537712	148542080	.	+	.	ID=g7256;
OX371260.1_Lypha_dubia_genome_assembly,_chromosome:_1	AUGUSTUS	mRNA	148537712	148542080	1	+	.	ID=g7256.t1;Parent=g7256;
OX371260.1_Lypha_dubia_genome_assembly,_chromosome:_1	AUGUSTUS	start_codon	148537712	148537714	.	+	0	ID=g7256.t1.start1;Parent=g7256.t1;
OX371260.1_Lypha_dubia_genome_assembly,_chromosome:_1	AUGUSTUS	CDS	148537712	148537843	1	+	0	ID=g7256.t1.CDS1;Parent=g7256.t1;
OX371260.1_Lypha_dubia_genome_assembly,_chromosome:_1	AUGUSTUS	exon	148537712	148537843	.	+	.	ID=g7256.t1.exon1;Parent=g7256.t1;
OX371260.1_Lypha_dubia_genome_assembly,_chromosome:_1	AUGUSTUS	intron	148537844	148537983	1	+	.	ID=g7256.t1.intron1;Parent=g7256.t1;
OX371260.1_Lypha_dubia_genome_assembly,_chromosome:_1	AUGUSTUS	CDS	148537984	148538684	1	+	0	ID=g7256.t1.CDS2;Parent=g7256.t1;
OX371260.1_Lypha_dubia_genome_assembly,_chromosome:_1	AUGUSTUS	exon	148537984	148538684	.	+	.	ID=g7256.t1.exon2;Parent=g7256.t1;
OX371260.1_Lypha_dubia_genome_assembly,_chromosome:_1	AUGUSTUS	intron	148538685	148540988	1	+	.	ID=g7256.t1.intron2;Parent=g7256.t1;
OX371260.1_Lypha_dubia_genome_assembly,_chromosome:_1	AUGUSTUS	CDS	148540989	148541132	1	+	1	ID=g7256.t1.CDS3;Parent=g7256.t1;
OX371260.1_Lypha_dubia_genome_assembly,_chromosome:_1	AUGUSTUS	exon	148540989	148541132	.	+	.	ID=g7256.t1.exon3;Parent=g7256.t1;
OX371260.1_Lypha_dubia_genome_assembly,_chromosome:_1	AUGUSTUS	intron	148541133	148541197	1	+	.	ID=g7256.t1.intron3;Parent=g7256.t1;
OX371260.1_Lypha_dubia_genome_assembly,_chromosome:_1	AUGUSTUS	CDS	148541198	148541341	1	+	1	ID=g7256.t1.CDS4;Parent=g7256.t1;
OX371260.1_Lypha_dubia_genome_assembly,_chromosome:_1	AUGUSTUS	exon	148541198	148541341	.	+	.	ID=g7256.t1.exon4;Parent=g7256.t1;
OX371260.1_Lypha_dubia_genome_assembly,_chromosome:_1	AUGUSTUS	intron	148541342	148541417	1	+	.	ID=g7256.t1.intron4;Parent=g7256.t1;
OX371260.1_Lypha_dubia_genome_assembly,_chromosome:_1	AUGUSTUS	CDS	148541418	148541532	1	+	1	ID=g7256.t1.CDS5;Parent=g7256.t1;
OX371260.1_Lypha_dubia_genome_assembly,_chromosome:_1	AUGUSTUS	exon	148541418	148541532	.	+	.	ID=g7256.t1.exon5;Parent=g7256.t1;
OX371260.1_Lypha_dubia_genome_assembly,_chromosome:_1	AUGUSTUS	intron	148541533	148541597	1	+	.	ID=g7256.t1.intron5;Parent=g7256.t1;
OX371260.1_Lypha_dubia_genome_assembly,_chromosome:_1	AUGUSTUS	CDS	148541598	148542080	1	+	0	ID=g7256.t1.CDS6;Parent=g7256.t1;
OX371260.1_Lypha_dubia_genome_assembly,_chromosome:_1	AUGUSTUS	exon	148541598	148542080	.	+	.	ID=g7256.t1.exon6;Parent=g7256.t1;
OX371260.1_Lypha_dubia_genome_assembly,_chromosome:_1	AUGUSTUS	stop_codon	148542078	148542080	.	+	0	ID=g7256.t1.stop1;Parent=g7256.t1;
OX371260.1_Lypha_dubia_genome_assembly,_chromosome:_1	AUGUSTUS	gene	148543426	148544345	.	-	.	ID=g7257;
OX371260.1_Lypha_dubia_genome_assembly,_chromosome:_1	AUGUSTUS	mRNA	148543426	148544345	1	-	.	ID=g7257.t1;Parent=g7257;
OX371260.1_Lypha_dubia_genome_assembly,_chromosome:_1	AUGUSTUS	stop_codon	148543426	148543428	.	-	0	ID=g7257.t1.stop1;Parent=g7257.t1;
OX371260.1_Lypha_dubia_genome_assembly,_chromosome:_1	AUGUSTUS	CDS	148543426	148543553	1	-	2	ID=g7257.t1.CDS1;Parent=g7257.t1;
OX371260.1_Lypha_dubia_genome_assembly,_chromosome:_1	AUGUSTUS	exon	148543426	148543553	.	-	.	ID=g7257.t1.exon1;Parent=g7257.t1;
OX371260.1_Lypha_dubia_genome_assembly,_chromosome:_1	AUGUSTUS	intron	148543554	148543607	1	-	.	ID=g7257.t1.intron1;Parent=g7257.t1;
OX371260.1_Lypha_dubia_genome_assembly,_chromosome:_1	AUGUSTUS	CDS	148543608	148544114	1	-	2	ID=g7257.t1.CDS2;Parent=g7257.t1;
OX371260.1_Lypha_dubia_genome_assembly,_chromosome:_1	AUGUSTUS	exon	148543608	148544114	.	-	.	ID=g7257.t1.exon2;Parent=g7257.t1;
OX371260.1_Lypha_dubia_genome_assembly,_chromosome:_1	AUGUSTUS	intron	148544115	148544173	1	-	.	ID=g7257.t1.intron2;Parent=g7257.t1;
OX371260.1_Lypha_dubia_genome_assembly,_chromosome:_1	AUGUSTUS	CDS	148544174	148544345	1	-	0	ID=g7257.t1.CDS3;Parent=g7257.t1;
OX371260.1_Lypha_dubia_genome_assembly,_chromosome:_1	AUGUSTUS	exon	148544174	148544345	.	-	.	ID=g7257.t1.exon3;Parent=g7257.t1;
OX371260.1_Lypha_dubia_genome_assembly,_chromosome:_1	AUGUSTUS	start_codon	148544343	148544345	.	-	0	ID=g7257.t1.start1;Parent=g7257.t1;
OX371260.1_Lypha_dubia_genome_assembly,_chromosome:_1	AUGUSTUS	gene	148545397	148546278	.	-	.	ID=g7258;
OX371260.1_Lypha_dubia_genome_assembly,_chromosome:_1	AUGUSTUS	mRNA	148545397	148546278	0.85	-	.	ID=g7258.t1;Parent=g7258;
OX371260.1_Lypha_dubia_genome_assembly,_chromosome:_1	AUGUSTUS	stop_codon	148545397	148545399	.	-	0	ID=g7258.t1.stop1;Parent=g7258.t1;
OX371260.1_Lypha_dubia_genome_assembly,_chromosome:_1	AUGUSTUS	CDS	148545397	148546278	0.85	-	0	ID=g7258.t1.CDS1;Parent=g7258.t1;
OX371260.1_Lypha_dubia_genome_assembly,_chromosome:_1	AUGUSTUS	exon	148545397	148546278	.	-	.	ID=g7258.t1.exon1;Parent=g7258.t1;
OX371260.1_Lypha_dubia_genome_assembly,_chromosome:_1	AUGUSTUS	start_codon	148546276	148546278	.	-	0	ID=g7258.t1.start1;Parent=g7258.t1;
OX371260.1_Lypha_dubia_genome_assembly,_chromosome:_1	AUGUSTUS	gene	148547211	148552554	.	+	.	ID=g7259;
OX371260.1_Lypha_dubia_genome_assembly,_chromosome:_1	AUGUSTUS	mRNA	148547211	148552554	1	+	.	ID=g7259.t1;Parent=g7259;
OX371260.1_Lypha_dubia_genome_assembly,_chromosome:_1	AUGUSTUS	start_codon	148547211	148547213	.	+	0	ID=g7259.t1.start1;Parent=g7259.t1;
OX371260.1_Lypha_dubia_genome_assembly,_chromosome:_1	AUGUSTUS	CDS	148547211	148547289	1	+	0	ID=g7259.t1.CDS1;Parent=g7259.t1;
OX371260.1_Lypha_dubia_genome_assembly,_chromosome:_1	AUGUSTUS	exon	148547211	148547289	.	+	.	ID=g7259.t1.exon1;Parent=g7259.t1;
OX371260.1_Lypha_dubia_genome_assembly,_chromosome:_1	AUGUSTUS	intron	148547290	148547362	1	+	.	ID=g7259.t1.intron1;Parent=g7259.t1;
OX371260.1_Lypha_dubia_genome_assembly,_chromosome:_1	AUGUSTUS	CDS	148547363	148548135	1	+	2	ID=g7259.t1.CDS2;Parent=g7259.t1;
OX371260.1_Lypha_dubia_genome_assembly,_chromosome:_1	AUGUSTUS	exon	148547363	148548135	.	+	.	ID=g7259.t1.exon2;Parent=g7259.t1;
OX371260.1_Lypha_dubia_genome_assembly,_chromosome:_1	AUGUSTUS	intron	148548136	148548212	1	+	.	ID=g7259.t1.intron2;Parent=g7259.t1;
OX371260.1_Lypha_dubia_genome_assembly,_chromosome:_1	AUGUSTUS	CDS	148548213	148549112	1	+	0	ID=g7259.t1.CDS3;Parent=g7259.t1;
OX371260.1_Lypha_dubia_genome_assembly,_chromosome:_1	AUGUSTUS	exon	148548213	148549112	.	+	.	ID=g7259.t1.exon3;Parent=g7259.t1;
OX371260.1_Lypha_dubia_genome_assembly,_chromosome:_1	AUGUSTUS	intron	148549113	148549491	1	+	.	ID=g7259.t1.intron3;Parent=g7259.t1;
OX371260.1_Lypha_dubia_genome_assembly,_chromosome:_1	AUGUSTUS	CDS	148549492	148550028	1	+	0	ID=g7259.t1.CDS4;Parent=g7259.t1;
OX371260.1_Lypha_dubia_genome_assembly,_chromosome:_1	AUGUSTUS	exon	148549492	148550028	.	+	.	ID=g7259.t1.exon4;Parent=g7259.t1;
OX371260.1_Lypha_dubia_genome_assembly,_chromosome:_1	AUGUSTUS	intron	148550029	148550097	1	+	.	ID=g7259.t1.intron4;Parent=g7259.t1;
OX371260.1_Lypha_dubia_genome_assembly,_chromosome:_1	AUGUSTUS	CDS	148550098	148550920	1	+	0	ID=g7259.t1.CDS5;Parent=g7259.t1;
OX371260.1_Lypha_dubia_genome_assembly,_chromosome:_1	AUGUSTUS	exon	148550098	148550920	.	+	.	ID=g7259.t1.exon5;Parent=g7259.t1;
OX371260.1_Lypha_dubia_genome_assembly,_chromosome:_1	AUGUSTUS	intron	148550921	148550984	1	+	.	ID=g7259.t1.intron5;Parent=g7259.t1;
OX371260.1_Lypha_dubia_genome_assembly,_chromosome:_1	AUGUSTUS	CDS	148550985	148551181	1	+	2	ID=g7259.t1.CDS6;Parent=g7259.t1;
OX371260.1_Lypha_dubia_genome_assembly,_chromosome:_1	AUGUSTUS	exon	148550985	148551181	.	+	.	ID=g7259.t1.exon6;Parent=g7259.t1;
OX371260.1_Lypha_dubia_genome_assembly,_chromosome:_1	AUGUSTUS	intron	148551182	148551247	1	+	.	ID=g7259.t1.intron6;Parent=g7259.t1;
OX371260.1_Lypha_dubia_genome_assembly,_chromosome:_1	AUGUSTUS	CDS	148551248	148551338	1	+	0	ID=g7259.t1.CDS7;Parent=g7259.t1;
OX371260.1_Lypha_dubia_genome_assembly,_chromosome:_1	AUGUSTUS	exon	148551248	148551338	.	+	.	ID=g7259.t1.exon7;Parent=g7259.t1;
OX371260.1_Lypha_dubia_genome_assembly,_chromosome:_1	AUGUSTUS	intron	148551339	148551415	1	+	.	ID=g7259.t1.intron7;Parent=g7259.t1;
OX371260.1_Lypha_dubia_genome_assembly,_chromosome:_1	AUGUSTUS	CDS	148551416	148552423	1	+	2	ID=g7259.t1.CDS8;Parent=g7259.t1;
OX371260.1_Lypha_dubia_genome_assembly,_chromosome:_1	AUGUSTUS	exon	148551416	148552423	.	+	.	ID=g7259.t1.exon8;Parent=g7259.t1;
OX371260.1_Lypha_dubia_genome_assembly,_chromosome:_1	AUGUSTUS	intron	148552424	148552507	1	+	.	ID=g7259.t1.intron8;Parent=g7259.t1;
OX371260.1_Lypha_dubia_genome_assembly,_chromosome:_1	AUGUSTUS	CDS	148552508	148552554	1	+	2	ID=g7259.t1.CDS9;Parent=g7259.t1;
OX371260.1_Lypha_dubia_genome_assembly,_chromosome:_1	AUGUSTUS	exon	148552508	148552554	.	+	.	ID=g7259.t1.exon9;Parent=g7259.t1;
OX371260.1_Lypha_dubia_genome_assembly,_chromosome:_1	AUGUSTUS	stop_codon	148552552	148552554	.	+	0	ID=g7259.t1.stop1;Parent=g7259.t1;
OX371260.1_Lypha_dubia_genome_assembly,_chromosome:_1	AUGUSTUS	gene	148556790	148562974	.	+	.	ID=g7260;
OX371260.1_Lypha_dubia_genome_assembly,_chromosome:_1	AUGUSTUS	mRNA	148556790	148562974	1	+	.	ID=g7260.t1;Parent=g7260;
OX371260.1_Lypha_dubia_genome_assembly,_chromosome:_1	AUGUSTUS	start_codon	148556790	148556792	.	+	0	ID=g7260.t1.start1;Parent=g7260.t1;
OX371260.1_Lypha_dubia_genome_assembly,_chromosome:_1	AUGUSTUS	CDS	148556790	148557998	1	+	0	ID=g7260.t1.CDS1;Parent=g7260.t1;
OX371260.1_Lypha_dubia_genome_assembly,_chromosome:_1	AUGUSTUS	exon	148556790	148557998	.	+	.	ID=g7260.t1.exon1;Parent=g7260.t1;
OX371260.1_Lypha_dubia_genome_assembly,_chromosome:_1	AUGUSTUS	intron	148557999	148560199	1	+	.	ID=g7260.t1.intron1;Parent=g7260.t1;
OX371260.1_Lypha_dubia_genome_assembly,_chromosome:_1	AUGUSTUS	CDS	148560200	148562974	1	+	0	ID=g7260.t1.CDS2;Parent=g7260.t1;
OX371260.1_Lypha_dubia_genome_assembly,_chromosome:_1	AUGUSTUS	exon	148560200	148562974	.	+	.	ID=g7260.t1.exon2;Parent=g7260.t1;
OX371260.1_Lypha_dubia_genome_assembly,_chromosome:_1	AUGUSTUS	stop_codon	148562972	148562974	.	+	0	ID=g7260.t1.stop1;Parent=g7260.t1;
OX371260.1_Lypha_dubia_genome_assembly,_chromosome:_1	AUGUSTUS	gene	148565050	148574217	.	-	.	ID=g7261;
OX371260.1_Lypha_dubia_genome_assembly,_chromosome:_1	AUGUSTUS	mRNA	148565050	148574217	1	-	.	ID=g7261.t1;Parent=g7261;
OX371260.1_Lypha_dubia_genome_assembly,_chromosome:_1	AUGUSTUS	stop_codon	148565050	148565052	.	-	0	ID=g7261.t1.stop1;Parent=g7261.t1;
OX371260.1_Lypha_dubia_genome_assembly,_chromosome:_1	AUGUSTUS	CDS	148565050	148565380	1	-	1	ID=g7261.t1.CDS1;Parent=g7261.t1;
OX371260.1_Lypha_dubia_genome_assembly,_chromosome:_1	AUGUSTUS	exon	148565050	148565380	.	-	.	ID=g7261.t1.exon1;Parent=g7261.t1;
OX371260.1_Lypha_dubia_genome_assembly,_chromosome:_1	AUGUSTUS	intron	148565381	148565450	1	-	.	ID=g7261.t1.intron1;Parent=g7261.t1;
OX371260.1_Lypha_dubia_genome_assembly,_chromosome:_1	AUGUSTUS	CDS	148565451	148565763	1	-	2	ID=g7261.t1.CDS2;Parent=g7261.t1;
OX371260.1_Lypha_dubia_genome_assembly,_chromosome:_1	AUGUSTUS	exon	148565451	148565763	.	-	.	ID=g7261.t1.exon2;Parent=g7261.t1;
OX371260.1_Lypha_dubia_genome_assembly,_chromosome:_1	AUGUSTUS	intron	148565764	148565839	1	-	.	ID=g7261.t1.intron2;Parent=g7261.t1;
OX371260.1_Lypha_dubia_genome_assembly,_chromosome:_1	AUGUSTUS	CDS	148565840	148568285	1	-	0	ID=g7261.t1.CDS3;Parent=g7261.t1;
OX371260.1_Lypha_dubia_genome_assembly,_chromosome:_1	AUGUSTUS	exon	148565840	148568285	.	-	.	ID=g7261.t1.exon3;Parent=g7261.t1;
OX371260.1_Lypha_dubia_genome_assembly,_chromosome:_1	AUGUSTUS	intron	148568286	148572170	1	-	.	ID=g7261.t1.intron3;Parent=g7261.t1;
OX371260.1_Lypha_dubia_genome_assembly,_chromosome:_1	AUGUSTUS	CDS	148572171	148572320	1	-	0	ID=g7261.t1.CDS4;Parent=g7261.t1;
OX371260.1_Lypha_dubia_genome_assembly,_chromosome:_1	AUGUSTUS	exon	148572171	148572320	.	-	.	ID=g7261.t1.exon4;Parent=g7261.t1;
OX371260.1_Lypha_dubia_genome_assembly,_chromosome:_1	AUGUSTUS	intron	148572321	148574142	1	-	.	ID=g7261.t1.intron4;Parent=g7261.t1;
OX371260.1_Lypha_dubia_genome_assembly,_chromosome:_1	AUGUSTUS	CDS	148574143	148574217	1	-	0	ID=g7261.t1.CDS5;Parent=g7261.t1;
OX371260.1_Lypha_dubia_genome_assembly,_chromosome:_1	AUGUSTUS	exon	148574143	148574217	.	-	.	ID=g7261.t1.exon5;Parent=g7261.t1;
OX371260.1_Lypha_dubia_genome_assembly,_chromosome:_1	AUGUSTUS	start_codon	148574215	148574217	.	-	0	ID=g7261.t1.start1;Parent=g7261.t1;
OX371260.1_Lypha_dubia_genome_assembly,_chromosome:_1	AUGUSTUS	gene	148575484	148577234	.	+	.	ID=g7262;
OX371260.1_Lypha_dubia_genome_assembly,_chromosome:_1	AUGUSTUS	mRNA	148575484	148577234	1	+	.	ID=g7262.t1;Parent=g7262;
OX371260.1_Lypha_dubia_genome_assembly,_chromosome:_1	AUGUSTUS	start_codon	148575484	148575486	.	+	0	ID=g7262.t1.start1;Parent=g7262.t1;
OX371260.1_Lypha_dubia_genome_assembly,_chromosome:_1	AUGUSTUS	CDS	148575484	148575874	1	+	0	ID=g7262.t1.CDS1;Parent=g7262.t1;
OX371260.1_Lypha_dubia_genome_assembly,_chromosome:_1	AUGUSTUS	exon	148575484	148575874	.	+	.	ID=g7262.t1.exon1;Parent=g7262.t1;
OX371260.1_Lypha_dubia_genome_assembly,_chromosome:_1	AUGUSTUS	intron	148575875	148575933	1	+	.	ID=g7262.t1.intron1;Parent=g7262.t1;
OX371260.1_Lypha_dubia_genome_assembly,_chromosome:_1	AUGUSTUS	CDS	148575934	148577234	1	+	2	ID=g7262.t1.CDS2;Parent=g7262.t1;
OX371260.1_Lypha_dubia_genome_assembly,_chromosome:_1	AUGUSTUS	exon	148575934	148577234	.	+	.	ID=g7262.t1.exon2;Parent=g7262.t1;
OX371260.1_Lypha_dubia_genome_assembly,_chromosome:_1	AUGUSTUS	stop_codon	148577232	148577234	.	+	0	ID=g7262.t1.stop1;Parent=g7262.t1;
OX371260.1_Lypha_dubia_genome_assembly,_chromosome:_1	AUGUSTUS	gene	148578669	148580741	.	+	.	ID=g7263;
OX371260.1_Lypha_dubia_genome_assembly,_chromosome:_1	AUGUSTUS	mRNA	148578669	148580741	1	+	.	ID=g7263.t1;Parent=g7263;
OX371260.1_Lypha_dubia_genome_assembly,_chromosome:_1	AUGUSTUS	start_codon	148578669	148578671	.	+	0	ID=g7263.t1.start1;Parent=g7263.t1;
OX371260.1_Lypha_dubia_genome_assembly,_chromosome:_1	AUGUSTUS	CDS	148578669	148579592	1	+	0	ID=g7263.t1.CDS1;Parent=g7263.t1;
OX371260.1_Lypha_dubia_genome_assembly,_chromosome:_1	AUGUSTUS	exon	148578669	148579592	.	+	.	ID=g7263.t1.exon1;Parent=g7263.t1;
OX371260.1_Lypha_dubia_genome_assembly,_chromosome:_1	AUGUSTUS	intron	148579593	148579817	1	+	.	ID=g7263.t1.intron1;Parent=g7263.t1;
OX371260.1_Lypha_dubia_genome_assembly,_chromosome:_1	AUGUSTUS	CDS	148579818	148580741	1	+	0	ID=g7263.t1.CDS2;Parent=g7263.t1;
OX371260.1_Lypha_dubia_genome_assembly,_chromosome:_1	AUGUSTUS	exon	148579818	148580741	.	+	.	ID=g7263.t1.exon2;Parent=g7263.t1;
OX371260.1_Lypha_dubia_genome_assembly,_chromosome:_1	AUGUSTUS	stop_codon	148580739	148580741	.	+	0	ID=g7263.t1.stop1;Parent=g7263.t1;
OX371260.1_Lypha_dubia_genome_assembly,_chromosome:_1	AUGUSTUS	gene	148589220	148592319	.	-	.	ID=g7264;
OX371260.1_Lypha_dubia_genome_assembly,_chromosome:_1	AUGUSTUS	mRNA	148589220	148592319	0.48	-	.	ID=g7264.t1;Parent=g7264;
OX371260.1_Lypha_dubia_genome_assembly,_chromosome:_1	AUGUSTUS	stop_codon	148589220	148589222	.	-	0	ID=g7264.t1.stop1;Parent=g7264.t1;
OX371260.1_Lypha_dubia_genome_assembly,_chromosome:_1	AUGUSTUS	CDS	148589220	148590274	1	-	2	ID=g7264.t1.CDS1;Parent=g7264.t1;
OX371260.1_Lypha_dubia_genome_assembly,_chromosome:_1	AUGUSTUS	exon	148589220	148590274	.	-	.	ID=g7264.t1.exon1;Parent=g7264.t1;
OX371260.1_Lypha_dubia_genome_assembly,_chromosome:_1	AUGUSTUS	intron	148590275	148592306	0.48	-	.	ID=g7264.t1.intron1;Parent=g7264.t1;
OX371260.1_Lypha_dubia_genome_assembly,_chromosome:_1	AUGUSTUS	CDS	148592307	148592319	0.48	-	0	ID=g7264.t1.CDS2;Parent=g7264.t1;
OX371260.1_Lypha_dubia_genome_assembly,_chromosome:_1	AUGUSTUS	exon	148592307	148592319	.	-	.	ID=g7264.t1.exon2;Parent=g7264.t1;
OX371260.1_Lypha_dubia_genome_assembly,_chromosome:_1	AUGUSTUS	start_codon	148592317	148592319	.	-	0	ID=g7264.t1.start1;Parent=g7264.t1;
OX371260.1_Lypha_dubia_genome_assembly,_chromosome:_1	AUGUSTUS	gene	148600185	148610138	.	-	.	ID=g7265;
OX371260.1_Lypha_dubia_genome_assembly,_chromosome:_1	AUGUSTUS	mRNA	148600185	148610138	1	-	.	ID=g7265.t1;Parent=g7265;
OX371260.1_Lypha_dubia_genome_assembly,_chromosome:_1	AUGUSTUS	stop_codon	148600185	148600187	.	-	0	ID=g7265.t1.stop1;Parent=g7265.t1;
OX371260.1_Lypha_dubia_genome_assembly,_chromosome:_1	AUGUSTUS	CDS	148600185	148601131	1	-	2	ID=g7265.t1.CDS1;Parent=g7265.t1;
OX371260.1_Lypha_dubia_genome_assembly,_chromosome:_1	AUGUSTUS	exon	148600185	148601131	.	-	.	ID=g7265.t1.exon1;Parent=g7265.t1;
OX371260.1_Lypha_dubia_genome_assembly,_chromosome:_1	AUGUSTUS	intron	148601132	148601202	1	-	.	ID=g7265.t1.intron1;Parent=g7265.t1;
OX371260.1_Lypha_dubia_genome_assembly,_chromosome:_1	AUGUSTUS	CDS	148601203	148601451	1	-	2	ID=g7265.t1.CDS2;Parent=g7265.t1;
OX371260.1_Lypha_dubia_genome_assembly,_chromosome:_1	AUGUSTUS	exon	148601203	148601451	.	-	.	ID=g7265.t1.exon2;Parent=g7265.t1;
OX371260.1_Lypha_dubia_genome_assembly,_chromosome:_1	AUGUSTUS	intron	148601452	148601537	1	-	.	ID=g7265.t1.intron2;Parent=g7265.t1;
OX371260.1_Lypha_dubia_genome_assembly,_chromosome:_1	AUGUSTUS	CDS	148601538	148605725	1	-	2	ID=g7265.t1.CDS3;Parent=g7265.t1;
OX371260.1_Lypha_dubia_genome_assembly,_chromosome:_1	AUGUSTUS	exon	148601538	148605725	.	-	.	ID=g7265.t1.exon3;Parent=g7265.t1;
OX371260.1_Lypha_dubia_genome_assembly,_chromosome:_1	AUGUSTUS	intron	148605726	148608926	1	-	.	ID=g7265.t1.intron3;Parent=g7265.t1;
OX371260.1_Lypha_dubia_genome_assembly,_chromosome:_1	AUGUSTUS	CDS	148608927	148609102	1	-	1	ID=g7265.t1.CDS4;Parent=g7265.t1;
OX371260.1_Lypha_dubia_genome_assembly,_chromosome:_1	AUGUSTUS	exon	148608927	148609102	.	-	.	ID=g7265.t1.exon4;Parent=g7265.t1;
OX371260.1_Lypha_dubia_genome_assembly,_chromosome:_1	AUGUSTUS	intron	148609103	148609205	1	-	.	ID=g7265.t1.intron4;Parent=g7265.t1;
OX371260.1_Lypha_dubia_genome_assembly,_chromosome:_1	AUGUSTUS	CDS	148609206	148609789	1	-	0	ID=g7265.t1.CDS5;Parent=g7265.t1;
OX371260.1_Lypha_dubia_genome_assembly,_chromosome:_1	AUGUSTUS	exon	148609206	148609789	.	-	.	ID=g7265.t1.exon5;Parent=g7265.t1;
OX371260.1_Lypha_dubia_genome_assembly,_chromosome:_1	AUGUSTUS	intron	148609790	148609859	1	-	.	ID=g7265.t1.intron5;Parent=g7265.t1;
OX371260.1_Lypha_dubia_genome_assembly,_chromosome:_1	AUGUSTUS	CDS	148609860	148610138	1	-	0	ID=g7265.t1.CDS6;Parent=g7265.t1;
OX371260.1_Lypha_dubia_genome_assembly,_chromosome:_1	AUGUSTUS	exon	148609860	148610138	.	-	.	ID=g7265.t1.exon6;Parent=g7265.t1;
OX371260.1_Lypha_dubia_genome_assembly,_chromosome:_1	AUGUSTUS	start_codon	148610136	148610138	.	-	0	ID=g7265.t1.start1;Parent=g7265.t1;
OX371260.1_Lypha_dubia_genome_assembly,_chromosome:_1	AUGUSTUS	gene	148620739	148623257	.	-	.	ID=g7266;
OX371260.1_Lypha_dubia_genome_assembly,_chromosome:_1	AUGUSTUS	mRNA	148620739	148623257	0.67	-	.	ID=g7266.t1;Parent=g7266;
OX371260.1_Lypha_dubia_genome_assembly,_chromosome:_1	AUGUSTUS	stop_codon	148620739	148620741	.	-	0	ID=g7266.t1.stop1;Parent=g7266.t1;
OX371260.1_Lypha_dubia_genome_assembly,_chromosome:_1	AUGUSTUS	CDS	148620739	148621144	0.71	-	1	ID=g7266.t1.CDS1;Parent=g7266.t1;
OX371260.1_Lypha_dubia_genome_assembly,_chromosome:_1	AUGUSTUS	exon	148620739	148621144	.	-	.	ID=g7266.t1.exon1;Parent=g7266.t1;
OX371260.1_Lypha_dubia_genome_assembly,_chromosome:_1	AUGUSTUS	intron	148621145	148621815	0.67	-	.	ID=g7266.t1.intron1;Parent=g7266.t1;
OX371260.1_Lypha_dubia_genome_assembly,_chromosome:_1	AUGUSTUS	CDS	148621816	148623257	0.77	-	0	ID=g7266.t1.CDS2;Parent=g7266.t1;
OX371260.1_Lypha_dubia_genome_assembly,_chromosome:_1	AUGUSTUS	exon	148621816	148623257	.	-	.	ID=g7266.t1.exon2;Parent=g7266.t1;
OX371260.1_Lypha_dubia_genome_assembly,_chromosome:_1	AUGUSTUS	start_codon	148623255	148623257	.	-	0	ID=g7266.t1.start1;Parent=g7266.t1;
OX371260.1_Lypha_dubia_genome_assembly,_chromosome:_1	AUGUSTUS	gene	148769860	148779321	.	+	.	ID=g7267;
OX371260.1_Lypha_dubia_genome_assembly,_chromosome:_1	AUGUSTUS	mRNA	148769860	148779321	1	+	.	ID=g7267.t1;Parent=g7267;
OX371260.1_Lypha_dubia_genome_assembly,_chromosome:_1	AUGUSTUS	start_codon	148769860	148769862	.	+	0	ID=g7267.t1.start1;Parent=g7267.t1;
OX371260.1_Lypha_dubia_genome_assembly,_chromosome:_1	AUGUSTUS	CDS	148769860	148770061	1	+	0	ID=g7267.t1.CDS1;Parent=g7267.t1;
OX371260.1_Lypha_dubia_genome_assembly,_chromosome:_1	AUGUSTUS	exon	148769860	148770061	.	+	.	ID=g7267.t1.exon1;Parent=g7267.t1;
OX371260.1_Lypha_dubia_genome_assembly,_chromosome:_1	AUGUSTUS	intron	148770062	148773209	1	+	.	ID=g7267.t1.intron1;Parent=g7267.t1;
OX371260.1_Lypha_dubia_genome_assembly,_chromosome:_1	AUGUSTUS	CDS	148773210	148773671	1	+	2	ID=g7267.t1.CDS2;Parent=g7267.t1;
OX371260.1_Lypha_dubia_genome_assembly,_chromosome:_1	AUGUSTUS	exon	148773210	148773671	.	+	.	ID=g7267.t1.exon2;Parent=g7267.t1;
OX371260.1_Lypha_dubia_genome_assembly,_chromosome:_1	AUGUSTUS	intron	148773672	148773781	1	+	.	ID=g7267.t1.intron2;Parent=g7267.t1;
OX371260.1_Lypha_dubia_genome_assembly,_chromosome:_1	AUGUSTUS	CDS	148773782	148773976	1	+	2	ID=g7267.t1.CDS3;Parent=g7267.t1;
OX371260.1_Lypha_dubia_genome_assembly,_chromosome:_1	AUGUSTUS	exon	148773782	148773976	.	+	.	ID=g7267.t1.exon3;Parent=g7267.t1;
OX371260.1_Lypha_dubia_genome_assembly,_chromosome:_1	AUGUSTUS	intron	148773977	148774070	1	+	.	ID=g7267.t1.intron3;Parent=g7267.t1;
OX371260.1_Lypha_dubia_genome_assembly,_chromosome:_1	AUGUSTUS	CDS	148774071	148774135	1	+	2	ID=g7267.t1.CDS4;Parent=g7267.t1;
OX371260.1_Lypha_dubia_genome_assembly,_chromosome:_1	AUGUSTUS	exon	148774071	148774135	.	+	.	ID=g7267.t1.exon4;Parent=g7267.t1;
OX371260.1_Lypha_dubia_genome_assembly,_chromosome:_1	AUGUSTUS	intron	148774136	148775288	1	+	.	ID=g7267.t1.intron4;Parent=g7267.t1;
OX371260.1_Lypha_dubia_genome_assembly,_chromosome:_1	AUGUSTUS	CDS	148775289	148775458	1	+	0	ID=g7267.t1.CDS5;Parent=g7267.t1;
OX371260.1_Lypha_dubia_genome_assembly,_chromosome:_1	AUGUSTUS	exon	148775289	148775458	.	+	.	ID=g7267.t1.exon5;Parent=g7267.t1;
OX371260.1_Lypha_dubia_genome_assembly,_chromosome:_1	AUGUSTUS	intron	148775459	148775536	1	+	.	ID=g7267.t1.intron5;Parent=g7267.t1;
OX371260.1_Lypha_dubia_genome_assembly,_chromosome:_1	AUGUSTUS	CDS	148775537	148775664	1	+	1	ID=g7267.t1.CDS6;Parent=g7267.t1;
OX371260.1_Lypha_dubia_genome_assembly,_chromosome:_1	AUGUSTUS	exon	148775537	148775664	.	+	.	ID=g7267.t1.exon6;Parent=g7267.t1;
OX371260.1_Lypha_dubia_genome_assembly,_chromosome:_1	AUGUSTUS	intron	148775665	148775735	1	+	.	ID=g7267.t1.intron6;Parent=g7267.t1;
OX371260.1_Lypha_dubia_genome_assembly,_chromosome:_1	AUGUSTUS	CDS	148775736	148775937	1	+	2	ID=g7267.t1.CDS7;Parent=g7267.t1;
OX371260.1_Lypha_dubia_genome_assembly,_chromosome:_1	AUGUSTUS	exon	148775736	148775937	.	+	.	ID=g7267.t1.exon7;Parent=g7267.t1;
OX371260.1_Lypha_dubia_genome_assembly,_chromosome:_1	AUGUSTUS	intron	148775938	148776177	1	+	.	ID=g7267.t1.intron7;Parent=g7267.t1;
OX371260.1_Lypha_dubia_genome_assembly,_chromosome:_1	AUGUSTUS	CDS	148776178	148776298	1	+	1	ID=g7267.t1.CDS8;Parent=g7267.t1;
OX371260.1_Lypha_dubia_genome_assembly,_chromosome:_1	AUGUSTUS	exon	148776178	148776298	.	+	.	ID=g7267.t1.exon8;Parent=g7267.t1;
OX371260.1_Lypha_dubia_genome_assembly,_chromosome:_1	AUGUSTUS	intron	148776299	148776363	1	+	.	ID=g7267.t1.intron8;Parent=g7267.t1;
OX371260.1_Lypha_dubia_genome_assembly,_chromosome:_1	AUGUSTUS	CDS	148776364	148776468	1	+	0	ID=g7267.t1.CDS9;Parent=g7267.t1;
OX371260.1_Lypha_dubia_genome_assembly,_chromosome:_1	AUGUSTUS	exon	148776364	148776468	.	+	.	ID=g7267.t1.exon9;Parent=g7267.t1;
OX371260.1_Lypha_dubia_genome_assembly,_chromosome:_1	AUGUSTUS	intron	148776469	148778708	1	+	.	ID=g7267.t1.intron9;Parent=g7267.t1;
OX371260.1_Lypha_dubia_genome_assembly,_chromosome:_1	AUGUSTUS	CDS	148778709	148778822	1	+	0	ID=g7267.t1.CDS10;Parent=g7267.t1;
OX371260.1_Lypha_dubia_genome_assembly,_chromosome:_1	AUGUSTUS	exon	148778709	148778822	.	+	.	ID=g7267.t1.exon10;Parent=g7267.t1;
OX371260.1_Lypha_dubia_genome_assembly,_chromosome:_1	AUGUSTUS	intron	148778823	148778903	1	+	.	ID=g7267.t1.intron10;Parent=g7267.t1;
OX371260.1_Lypha_dubia_genome_assembly,_chromosome:_1	AUGUSTUS	CDS	148778904	148779079	1	+	0	ID=g7267.t1.CDS11;Parent=g7267.t1;
OX371260.1_Lypha_dubia_genome_assembly,_chromosome:_1	AUGUSTUS	exon	148778904	148779079	.	+	.	ID=g7267.t1.exon11;Parent=g7267.t1;
OX371260.1_Lypha_dubia_genome_assembly,_chromosome:_1	AUGUSTUS	intron	148779080	148779194	1	+	.	ID=g7267.t1.intron11;Parent=g7267.t1;
OX371260.1_Lypha_dubia_genome_assembly,_chromosome:_1	AUGUSTUS	CDS	148779195	148779321	1	+	1	ID=g7267.t1.CDS12;Parent=g7267.t1;
OX371260.1_Lypha_dubia_genome_assembly,_chromosome:_1	AUGUSTUS	exon	148779195	148779321	.	+	.	ID=g7267.t1.exon12;Parent=g7267.t1;
OX371260.1_Lypha_dubia_genome_assembly,_chromosome:_1	AUGUSTUS	stop_codon	148779319	148779321	.	+	0	ID=g7267.t1.stop1;Parent=g7267.t1;
OX371260.1_Lypha_dubia_genome_assembly,_chromosome:_1	AUGUSTUS	gene	148782539	148783057	.	-	.	ID=g7268;
OX371260.1_Lypha_dubia_genome_assembly,_chromosome:_1	AUGUSTUS	mRNA	148782539	148783057	1	-	.	ID=g7268.t1;Parent=g7268;
OX371260.1_Lypha_dubia_genome_assembly,_chromosome:_1	AUGUSTUS	stop_codon	148782539	148782541	.	-	0	ID=g7268.t1.stop1;Parent=g7268.t1;
OX371260.1_Lypha_dubia_genome_assembly,_chromosome:_1	AUGUSTUS	CDS	148782539	148783057	1	-	0	ID=g7268.t1.CDS1;Parent=g7268.t1;
OX371260.1_Lypha_dubia_genome_assembly,_chromosome:_1	AUGUSTUS	exon	148782539	148783057	.	-	.	ID=g7268.t1.exon1;Parent=g7268.t1;
OX371260.1_Lypha_dubia_genome_assembly,_chromosome:_1	AUGUSTUS	start_codon	148783055	148783057	.	-	0	ID=g7268.t1.start1;Parent=g7268.t1;
OX371260.1_Lypha_dubia_genome_assembly,_chromosome:_1	AUGUSTUS	gene	148787662	148795382	.	-	.	ID=g7269;
OX371260.1_Lypha_dubia_genome_assembly,_chromosome:_1	AUGUSTUS	mRNA	148787662	148795382	1	-	.	ID=g7269.t1;Parent=g7269;
OX371260.1_Lypha_dubia_genome_assembly,_chromosome:_1	AUGUSTUS	stop_codon	148787662	148787664	.	-	0	ID=g7269.t1.stop1;Parent=g7269.t1;
OX371260.1_Lypha_dubia_genome_assembly,_chromosome:_1	AUGUSTUS	CDS	148787662	148788831	1	-	0	ID=g7269.t1.CDS1;Parent=g7269.t1;
OX371260.1_Lypha_dubia_genome_assembly,_chromosome:_1	AUGUSTUS	exon	148787662	148788831	.	-	.	ID=g7269.t1.exon1;Parent=g7269.t1;
OX371260.1_Lypha_dubia_genome_assembly,_chromosome:_1	AUGUSTUS	intron	148788832	148789964	1	-	.	ID=g7269.t1.intron1;Parent=g7269.t1;
OX371260.1_Lypha_dubia_genome_assembly,_chromosome:_1	AUGUSTUS	CDS	148789965	148790111	1	-	0	ID=g7269.t1.CDS2;Parent=g7269.t1;
OX371260.1_Lypha_dubia_genome_assembly,_chromosome:_1	AUGUSTUS	exon	148789965	148790111	.	-	.	ID=g7269.t1.exon2;Parent=g7269.t1;
OX371260.1_Lypha_dubia_genome_assembly,_chromosome:_1	AUGUSTUS	intron	148790112	148790325	1	-	.	ID=g7269.t1.intron2;Parent=g7269.t1;
OX371260.1_Lypha_dubia_genome_assembly,_chromosome:_1	AUGUSTUS	CDS	148790326	148790748	1	-	0	ID=g7269.t1.CDS3;Parent=g7269.t1;
OX371260.1_Lypha_dubia_genome_assembly,_chromosome:_1	AUGUSTUS	exon	148790326	148790748	.	-	.	ID=g7269.t1.exon3;Parent=g7269.t1;
OX371260.1_Lypha_dubia_genome_assembly,_chromosome:_1	AUGUSTUS	intron	148790749	148790833	1	-	.	ID=g7269.t1.intron3;Parent=g7269.t1;
OX371260.1_Lypha_dubia_genome_assembly,_chromosome:_1	AUGUSTUS	CDS	148790834	148791426	1	-	2	ID=g7269.t1.CDS4;Parent=g7269.t1;
OX371260.1_Lypha_dubia_genome_assembly,_chromosome:_1	AUGUSTUS	exon	148790834	148791426	.	-	.	ID=g7269.t1.exon4;Parent=g7269.t1;
OX371260.1_Lypha_dubia_genome_assembly,_chromosome:_1	AUGUSTUS	intron	148791427	148791498	1	-	.	ID=g7269.t1.intron4;Parent=g7269.t1;
OX371260.1_Lypha_dubia_genome_assembly,_chromosome:_1	AUGUSTUS	CDS	148791499	148791644	1	-	1	ID=g7269.t1.CDS5;Parent=g7269.t1;
OX371260.1_Lypha_dubia_genome_assembly,_chromosome:_1	AUGUSTUS	exon	148791499	148791644	.	-	.	ID=g7269.t1.exon5;Parent=g7269.t1;
OX371260.1_Lypha_dubia_genome_assembly,_chromosome:_1	AUGUSTUS	intron	148791645	148791712	1	-	.	ID=g7269.t1.intron5;Parent=g7269.t1;
OX371260.1_Lypha_dubia_genome_assembly,_chromosome:_1	AUGUSTUS	CDS	148791713	148792630	1	-	1	ID=g7269.t1.CDS6;Parent=g7269.t1;
OX371260.1_Lypha_dubia_genome_assembly,_chromosome:_1	AUGUSTUS	exon	148791713	148792630	.	-	.	ID=g7269.t1.exon6;Parent=g7269.t1;
OX371260.1_Lypha_dubia_genome_assembly,_chromosome:_1	AUGUSTUS	intron	148792631	148793965	1	-	.	ID=g7269.t1.intron6;Parent=g7269.t1;
OX371260.1_Lypha_dubia_genome_assembly,_chromosome:_1	AUGUSTUS	CDS	148793966	148794157	1	-	1	ID=g7269.t1.CDS7;Parent=g7269.t1;
OX371260.1_Lypha_dubia_genome_assembly,_chromosome:_1	AUGUSTUS	exon	148793966	148794157	.	-	.	ID=g7269.t1.exon7;Parent=g7269.t1;
OX371260.1_Lypha_dubia_genome_assembly,_chromosome:_1	AUGUSTUS	intron	148794158	148794378	1	-	.	ID=g7269.t1.intron7;Parent=g7269.t1;
OX371260.1_Lypha_dubia_genome_assembly,_chromosome:_1	AUGUSTUS	CDS	148794379	148794914	1	-	0	ID=g7269.t1.CDS8;Parent=g7269.t1;
OX371260.1_Lypha_dubia_genome_assembly,_chromosome:_1	AUGUSTUS	exon	148794379	148794914	.	-	.	ID=g7269.t1.exon8;Parent=g7269.t1;
OX371260.1_Lypha_dubia_genome_assembly,_chromosome:_1	AUGUSTUS	intron	148794915	148795100	1	-	.	ID=g7269.t1.intron8;Parent=g7269.t1;
OX371260.1_Lypha_dubia_genome_assembly,_chromosome:_1	AUGUSTUS	CDS	148795101	148795382	1	-	0	ID=g7269.t1.CDS9;Parent=g7269.t1;
OX371260.1_Lypha_dubia_genome_assembly,_chromosome:_1	AUGUSTUS	exon	148795101	148795382	.	-	.	ID=g7269.t1.exon9;Parent=g7269.t1;
OX371260.1_Lypha_dubia_genome_assembly,_chromosome:_1	AUGUSTUS	start_codon	148795380	148795382	.	-	0	ID=g7269.t1.start1;Parent=g7269.t1;
OX371260.1_Lypha_dubia_genome_assembly,_chromosome:_1	AUGUSTUS	gene	148826683	148828750	.	-	.	ID=g7270;
OX371260.1_Lypha_dubia_genome_assembly,_chromosome:_1	AUGUSTUS	mRNA	148826683	148828750	0.4	-	.	ID=g7270.t1;Parent=g7270;
OX371260.1_Lypha_dubia_genome_assembly,_chromosome:_1	AUGUSTUS	stop_codon	148826683	148826685	.	-	0	ID=g7270.t1.stop1;Parent=g7270.t1;
OX371260.1_Lypha_dubia_genome_assembly,_chromosome:_1	AUGUSTUS	CDS	148826683	148826811	0.4	-	0	ID=g7270.t1.CDS1;Parent=g7270.t1;
OX371260.1_Lypha_dubia_genome_assembly,_chromosome:_1	AUGUSTUS	exon	148826683	148826811	.	-	.	ID=g7270.t1.exon1;Parent=g7270.t1;
OX371260.1_Lypha_dubia_genome_assembly,_chromosome:_1	AUGUSTUS	intron	148826812	148828204	0.4	-	.	ID=g7270.t1.intron1;Parent=g7270.t1;
OX371260.1_Lypha_dubia_genome_assembly,_chromosome:_1	AUGUSTUS	CDS	148828205	148828750	1	-	0	ID=g7270.t1.CDS2;Parent=g7270.t1;
OX371260.1_Lypha_dubia_genome_assembly,_chromosome:_1	AUGUSTUS	exon	148828205	148828750	.	-	.	ID=g7270.t1.exon2;Parent=g7270.t1;
OX371260.1_Lypha_dubia_genome_assembly,_chromosome:_1	AUGUSTUS	start_codon	148828748	148828750	.	-	0	ID=g7270.t1.start1;Parent=g7270.t1;
OX371260.1_Lypha_dubia_genome_assembly,_chromosome:_1	AUGUSTUS	gene	148919715	148920191	.	-	.	ID=g7271;
OX371260.1_Lypha_dubia_genome_assembly,_chromosome:_1	AUGUSTUS	mRNA	148919715	148920191	0.75	-	.	ID=g7271.t1;Parent=g7271;
OX371260.1_Lypha_dubia_genome_assembly,_chromosome:_1	AUGUSTUS	stop_codon	148919715	148919717	.	-	0	ID=g7271.t1.stop1;Parent=g7271.t1;
OX371260.1_Lypha_dubia_genome_assembly,_chromosome:_1	AUGUSTUS	CDS	148919715	148919801	0.75	-	0	ID=g7271.t1.CDS1;Parent=g7271.t1;
OX371260.1_Lypha_dubia_genome_assembly,_chromosome:_1	AUGUSTUS	exon	148919715	148919801	.	-	.	ID=g7271.t1.exon1;Parent=g7271.t1;
OX371260.1_Lypha_dubia_genome_assembly,_chromosome:_1	AUGUSTUS	intron	148919802	148920071	0.75	-	.	ID=g7271.t1.intron1;Parent=g7271.t1;
OX371260.1_Lypha_dubia_genome_assembly,_chromosome:_1	AUGUSTUS	CDS	148920072	148920191	1	-	0	ID=g7271.t1.CDS2;Parent=g7271.t1;
OX371260.1_Lypha_dubia_genome_assembly,_chromosome:_1	AUGUSTUS	exon	148920072	148920191	.	-	.	ID=g7271.t1.exon2;Parent=g7271.t1;
OX371260.1_Lypha_dubia_genome_assembly,_chromosome:_1	AUGUSTUS	start_codon	148920189	148920191	.	-	0	ID=g7271.t1.start1;Parent=g7271.t1;
OX371260.1_Lypha_dubia_genome_assembly,_chromosome:_1	AUGUSTUS	gene	148951642	148953334	.	+	.	ID=g7272;
OX371260.1_Lypha_dubia_genome_assembly,_chromosome:_1	AUGUSTUS	mRNA	148951642	148953334	1	+	.	ID=g7272.t1;Parent=g7272;
OX371260.1_Lypha_dubia_genome_assembly,_chromosome:_1	AUGUSTUS	start_codon	148951642	148951644	.	+	0	ID=g7272.t1.start1;Parent=g7272.t1;
OX371260.1_Lypha_dubia_genome_assembly,_chromosome:_1	AUGUSTUS	CDS	148951642	148951875	1	+	0	ID=g7272.t1.CDS1;Parent=g7272.t1;
OX371260.1_Lypha_dubia_genome_assembly,_chromosome:_1	AUGUSTUS	exon	148951642	148951875	.	+	.	ID=g7272.t1.exon1;Parent=g7272.t1;
OX371260.1_Lypha_dubia_genome_assembly,_chromosome:_1	AUGUSTUS	intron	148951876	148953013	1	+	.	ID=g7272.t1.intron1;Parent=g7272.t1;
OX371260.1_Lypha_dubia_genome_assembly,_chromosome:_1	AUGUSTUS	CDS	148953014	148953334	1	+	0	ID=g7272.t1.CDS2;Parent=g7272.t1;
OX371260.1_Lypha_dubia_genome_assembly,_chromosome:_1	AUGUSTUS	exon	148953014	148953334	.	+	.	ID=g7272.t1.exon2;Parent=g7272.t1;
OX371260.1_Lypha_dubia_genome_assembly,_chromosome:_1	AUGUSTUS	stop_codon	148953332	148953334	.	+	0	ID=g7272.t1.stop1;Parent=g7272.t1;
OX371260.1_Lypha_dubia_genome_assembly,_chromosome:_1	AUGUSTUS	gene	148958186	148959087	.	+	.	ID=g7273;
OX371260.1_Lypha_dubia_genome_assembly,_chromosome:_1	AUGUSTUS	mRNA	148958186	148959087	1	+	.	ID=g7273.t1;Parent=g7273;
OX371260.1_Lypha_dubia_genome_assembly,_chromosome:_1	AUGUSTUS	start_codon	148958186	148958188	.	+	0	ID=g7273.t1.start1;Parent=g7273.t1;
OX371260.1_Lypha_dubia_genome_assembly,_chromosome:_1	AUGUSTUS	CDS	148958186	148958342	1	+	0	ID=g7273.t1.CDS1;Parent=g7273.t1;
OX371260.1_Lypha_dubia_genome_assembly,_chromosome:_1	AUGUSTUS	exon	148958186	148958342	.	+	.	ID=g7273.t1.exon1;Parent=g7273.t1;
OX371260.1_Lypha_dubia_genome_assembly,_chromosome:_1	AUGUSTUS	intron	148958343	148958398	1	+	.	ID=g7273.t1.intron1;Parent=g7273.t1;
OX371260.1_Lypha_dubia_genome_assembly,_chromosome:_1	AUGUSTUS	CDS	148958399	148958535	1	+	2	ID=g7273.t1.CDS2;Parent=g7273.t1;
OX371260.1_Lypha_dubia_genome_assembly,_chromosome:_1	AUGUSTUS	exon	148958399	148958535	.	+	.	ID=g7273.t1.exon2;Parent=g7273.t1;
OX371260.1_Lypha_dubia_genome_assembly,_chromosome:_1	AUGUSTUS	intron	148958536	148958589	1	+	.	ID=g7273.t1.intron2;Parent=g7273.t1;
OX371260.1_Lypha_dubia_genome_assembly,_chromosome:_1	AUGUSTUS	CDS	148958590	148959087	1	+	0	ID=g7273.t1.CDS3;Parent=g7273.t1;
OX371260.1_Lypha_dubia_genome_assembly,_chromosome:_1	AUGUSTUS	exon	148958590	148959087	.	+	.	ID=g7273.t1.exon3;Parent=g7273.t1;
OX371260.1_Lypha_dubia_genome_assembly,_chromosome:_1	AUGUSTUS	stop_codon	148959085	148959087	.	+	0	ID=g7273.t1.stop1;Parent=g7273.t1;
OX371260.1_Lypha_dubia_genome_assembly,_chromosome:_1	AUGUSTUS	gene	148959302	148960512	.	-	.	ID=g7274;
OX371260.1_Lypha_dubia_genome_assembly,_chromosome:_1	AUGUSTUS	mRNA	148959302	148960512	1	-	.	ID=g7274.t1;Parent=g7274;
OX371260.1_Lypha_dubia_genome_assembly,_chromosome:_1	AUGUSTUS	stop_codon	148959302	148959304	.	-	0	ID=g7274.t1.stop1;Parent=g7274.t1;
OX371260.1_Lypha_dubia_genome_assembly,_chromosome:_1	AUGUSTUS	CDS	148959302	148959394	1	-	0	ID=g7274.t1.CDS1;Parent=g7274.t1;
OX371260.1_Lypha_dubia_genome_assembly,_chromosome:_1	AUGUSTUS	exon	148959302	148959394	.	-	.	ID=g7274.t1.exon1;Parent=g7274.t1;
OX371260.1_Lypha_dubia_genome_assembly,_chromosome:_1	AUGUSTUS	intron	148959395	148959457	1	-	.	ID=g7274.t1.intron1;Parent=g7274.t1;
OX371260.1_Lypha_dubia_genome_assembly,_chromosome:_1	AUGUSTUS	CDS	148959458	148960325	1	-	1	ID=g7274.t1.CDS2;Parent=g7274.t1;
OX371260.1_Lypha_dubia_genome_assembly,_chromosome:_1	AUGUSTUS	exon	148959458	148960325	.	-	.	ID=g7274.t1.exon2;Parent=g7274.t1;
OX371260.1_Lypha_dubia_genome_assembly,_chromosome:_1	AUGUSTUS	intron	148960326	148960393	1	-	.	ID=g7274.t1.intron2;Parent=g7274.t1;
OX371260.1_Lypha_dubia_genome_assembly,_chromosome:_1	AUGUSTUS	CDS	148960394	148960512	1	-	0	ID=g7274.t1.CDS3;Parent=g7274.t1;
OX371260.1_Lypha_dubia_genome_assembly,_chromosome:_1	AUGUSTUS	exon	148960394	148960512	.	-	.	ID=g7274.t1.exon3;Parent=g7274.t1;
OX371260.1_Lypha_dubia_genome_assembly,_chromosome:_1	AUGUSTUS	start_codon	148960510	148960512	.	-	0	ID=g7274.t1.start1;Parent=g7274.t1;
OX371260.1_Lypha_dubia_genome_assembly,_chromosome:_1	AUGUSTUS	gene	148960889	148962160	.	+	.	ID=g7275;
OX371260.1_Lypha_dubia_genome_assembly,_chromosome:_1	AUGUSTUS	mRNA	148960889	148962160	1	+	.	ID=g7275.t1;Parent=g7275;
OX371260.1_Lypha_dubia_genome_assembly,_chromosome:_1	AUGUSTUS	start_codon	148960889	148960891	.	+	0	ID=g7275.t1.start1;Parent=g7275.t1;
OX371260.1_Lypha_dubia_genome_assembly,_chromosome:_1	AUGUSTUS	CDS	148960889	148961830	1	+	0	ID=g7275.t1.CDS1;Parent=g7275.t1;
OX371260.1_Lypha_dubia_genome_assembly,_chromosome:_1	AUGUSTUS	exon	148960889	148961830	.	+	.	ID=g7275.t1.exon1;Parent=g7275.t1;
OX371260.1_Lypha_dubia_genome_assembly,_chromosome:_1	AUGUSTUS	intron	148961831	148961971	1	+	.	ID=g7275.t1.intron1;Parent=g7275.t1;
OX371260.1_Lypha_dubia_genome_assembly,_chromosome:_1	AUGUSTUS	CDS	148961972	148962160	1	+	0	ID=g7275.t1.CDS2;Parent=g7275.t1;
OX371260.1_Lypha_dubia_genome_assembly,_chromosome:_1	AUGUSTUS	exon	148961972	148962160	.	+	.	ID=g7275.t1.exon2;Parent=g7275.t1;
OX371260.1_Lypha_dubia_genome_assembly,_chromosome:_1	AUGUSTUS	stop_codon	148962158	148962160	.	+	0	ID=g7275.t1.stop1;Parent=g7275.t1;
OX371260.1_Lypha_dubia_genome_assembly,_chromosome:_1	AUGUSTUS	gene	148964268	148976399	.	-	.	ID=g7276;
OX371260.1_Lypha_dubia_genome_assembly,_chromosome:_1	AUGUSTUS	mRNA	148964268	148976399	1	-	.	ID=g7276.t1;Parent=g7276;
OX371260.1_Lypha_dubia_genome_assembly,_chromosome:_1	AUGUSTUS	stop_codon	148964268	148964270	.	-	0	ID=g7276.t1.stop1;Parent=g7276.t1;
OX371260.1_Lypha_dubia_genome_assembly,_chromosome:_1	AUGUSTUS	CDS	148964268	148964509	1	-	2	ID=g7276.t1.CDS1;Parent=g7276.t1;
OX371260.1_Lypha_dubia_genome_assembly,_chromosome:_1	AUGUSTUS	exon	148964268	148964509	.	-	.	ID=g7276.t1.exon1;Parent=g7276.t1;
OX371260.1_Lypha_dubia_genome_assembly,_chromosome:_1	AUGUSTUS	intron	148964510	148967469	1	-	.	ID=g7276.t1.intron1;Parent=g7276.t1;
OX371260.1_Lypha_dubia_genome_assembly,_chromosome:_1	AUGUSTUS	CDS	148967470	148968261	1	-	2	ID=g7276.t1.CDS2;Parent=g7276.t1;
OX371260.1_Lypha_dubia_genome_assembly,_chromosome:_1	AUGUSTUS	exon	148967470	148968261	.	-	.	ID=g7276.t1.exon2;Parent=g7276.t1;
OX371260.1_Lypha_dubia_genome_assembly,_chromosome:_1	AUGUSTUS	intron	148968262	148970287	1	-	.	ID=g7276.t1.intron2;Parent=g7276.t1;
OX371260.1_Lypha_dubia_genome_assembly,_chromosome:_1	AUGUSTUS	CDS	148970288	148970458	1	-	2	ID=g7276.t1.CDS3;Parent=g7276.t1;
OX371260.1_Lypha_dubia_genome_assembly,_chromosome:_1	AUGUSTUS	exon	148970288	148970458	.	-	.	ID=g7276.t1.exon3;Parent=g7276.t1;
OX371260.1_Lypha_dubia_genome_assembly,_chromosome:_1	AUGUSTUS	intron	148970459	148970779	1	-	.	ID=g7276.t1.intron3;Parent=g7276.t1;
OX371260.1_Lypha_dubia_genome_assembly,_chromosome:_1	AUGUSTUS	CDS	148970780	148976399	1	-	0	ID=g7276.t1.CDS4;Parent=g7276.t1;
OX371260.1_Lypha_dubia_genome_assembly,_chromosome:_1	AUGUSTUS	exon	148970780	148976399	.	-	.	ID=g7276.t1.exon4;Parent=g7276.t1;
OX371260.1_Lypha_dubia_genome_assembly,_chromosome:_1	AUGUSTUS	start_codon	148976397	148976399	.	-	0	ID=g7276.t1.start1;Parent=g7276.t1;
OX371260.1_Lypha_dubia_genome_assembly,_chromosome:_1	AUGUSTUS	gene	149006601	149015635	.	-	.	ID=g7277;
OX371260.1_Lypha_dubia_genome_assembly,_chromosome:_1	AUGUSTUS	mRNA	149006601	149015635	0.37	-	.	ID=g7277.t1;Parent=g7277;
OX371260.1_Lypha_dubia_genome_assembly,_chromosome:_1	AUGUSTUS	stop_codon	149006601	149006603	.	-	0	ID=g7277.t1.stop1;Parent=g7277.t1;
OX371260.1_Lypha_dubia_genome_assembly,_chromosome:_1	AUGUSTUS	CDS	149006601	149006672	0.38	-	0	ID=g7277.t1.CDS1;Parent=g7277.t1;
OX371260.1_Lypha_dubia_genome_assembly,_chromosome:_1	AUGUSTUS	exon	149006601	149006672	.	-	.	ID=g7277.t1.exon1;Parent=g7277.t1;
OX371260.1_Lypha_dubia_genome_assembly,_chromosome:_1	AUGUSTUS	intron	149006673	149015176	0.38	-	.	ID=g7277.t1.intron1;Parent=g7277.t1;
OX371260.1_Lypha_dubia_genome_assembly,_chromosome:_1	AUGUSTUS	CDS	149015177	149015635	0.86	-	0	ID=g7277.t1.CDS2;Parent=g7277.t1;
OX371260.1_Lypha_dubia_genome_assembly,_chromosome:_1	AUGUSTUS	exon	149015177	149015635	.	-	.	ID=g7277.t1.exon2;Parent=g7277.t1;
OX371260.1_Lypha_dubia_genome_assembly,_chromosome:_1	AUGUSTUS	start_codon	149015633	149015635	.	-	0	ID=g7277.t1.start1;Parent=g7277.t1;
OX371260.1_Lypha_dubia_genome_assembly,_chromosome:_1	AUGUSTUS	gene	149044297	149044851	.	-	.	ID=g7278;
OX371260.1_Lypha_dubia_genome_assembly,_chromosome:_1	AUGUSTUS	mRNA	149044297	149044851	0.89	-	.	ID=g7278.t1;Parent=g7278;
OX371260.1_Lypha_dubia_genome_assembly,_chromosome:_1	AUGUSTUS	stop_codon	149044297	149044299	.	-	0	ID=g7278.t1.stop1;Parent=g7278.t1;
OX371260.1_Lypha_dubia_genome_assembly,_chromosome:_1	AUGUSTUS	CDS	149044297	149044462	0.89	-	1	ID=g7278.t1.CDS1;Parent=g7278.t1;
OX371260.1_Lypha_dubia_genome_assembly,_chromosome:_1	AUGUSTUS	exon	149044297	149044462	.	-	.	ID=g7278.t1.exon1;Parent=g7278.t1;
OX371260.1_Lypha_dubia_genome_assembly,_chromosome:_1	AUGUSTUS	intron	149044463	149044720	0.89	-	.	ID=g7278.t1.intron1;Parent=g7278.t1;
OX371260.1_Lypha_dubia_genome_assembly,_chromosome:_1	AUGUSTUS	CDS	149044721	149044851	0.91	-	0	ID=g7278.t1.CDS2;Parent=g7278.t1;
OX371260.1_Lypha_dubia_genome_assembly,_chromosome:_1	AUGUSTUS	exon	149044721	149044851	.	-	.	ID=g7278.t1.exon2;Parent=g7278.t1;
OX371260.1_Lypha_dubia_genome_assembly,_chromosome:_1	AUGUSTUS	start_codon	149044849	149044851	.	-	0	ID=g7278.t1.start1;Parent=g7278.t1;
OX371260.1_Lypha_dubia_genome_assembly,_chromosome:_1	AUGUSTUS	gene	149085105	149086991	.	+	.	ID=g7279;
OX371260.1_Lypha_dubia_genome_assembly,_chromosome:_1	AUGUSTUS	mRNA	149085105	149086991	1	+	.	ID=g7279.t1;Parent=g7279;
OX371260.1_Lypha_dubia_genome_assembly,_chromosome:_1	AUGUSTUS	start_codon	149085105	149085107	.	+	0	ID=g7279.t1.start1;Parent=g7279.t1;
OX371260.1_Lypha_dubia_genome_assembly,_chromosome:_1	AUGUSTUS	CDS	149085105	149086991	1	+	0	ID=g7279.t1.CDS1;Parent=g7279.t1;
OX371260.1_Lypha_dubia_genome_assembly,_chromosome:_1	AUGUSTUS	exon	149085105	149086991	.	+	.	ID=g7279.t1.exon1;Parent=g7279.t1;
OX371260.1_Lypha_dubia_genome_assembly,_chromosome:_1	AUGUSTUS	stop_codon	149086989	149086991	.	+	0	ID=g7279.t1.stop1;Parent=g7279.t1;
OX371260.1_Lypha_dubia_genome_assembly,_chromosome:_1	AUGUSTUS	gene	149120026	149121116	.	-	.	ID=g7280;
OX371260.1_Lypha_dubia_genome_assembly,_chromosome:_1	AUGUSTUS	mRNA	149120026	149121116	0.57	-	.	ID=g7280.t1;Parent=g7280;
OX371260.1_Lypha_dubia_genome_assembly,_chromosome:_1	AUGUSTUS	stop_codon	149120026	149120028	.	-	0	ID=g7280.t1.stop1;Parent=g7280.t1;
OX371260.1_Lypha_dubia_genome_assembly,_chromosome:_1	AUGUSTUS	CDS	149120026	149120078	0.69	-	2	ID=g7280.t1.CDS1;Parent=g7280.t1;
OX371260.1_Lypha_dubia_genome_assembly,_chromosome:_1	AUGUSTUS	exon	149120026	149120078	.	-	.	ID=g7280.t1.exon1;Parent=g7280.t1;
OX371260.1_Lypha_dubia_genome_assembly,_chromosome:_1	AUGUSTUS	intron	149120079	149120267	0.57	-	.	ID=g7280.t1.intron1;Parent=g7280.t1;
OX371260.1_Lypha_dubia_genome_assembly,_chromosome:_1	AUGUSTUS	CDS	149120268	149120477	0.9	-	2	ID=g7280.t1.CDS2;Parent=g7280.t1;
OX371260.1_Lypha_dubia_genome_assembly,_chromosome:_1	AUGUSTUS	exon	149120268	149120477	.	-	.	ID=g7280.t1.exon2;Parent=g7280.t1;
OX371260.1_Lypha_dubia_genome_assembly,_chromosome:_1	AUGUSTUS	intron	149120478	149120533	1	-	.	ID=g7280.t1.intron2;Parent=g7280.t1;
OX371260.1_Lypha_dubia_genome_assembly,_chromosome:_1	AUGUSTUS	CDS	149120534	149121116	1	-	0	ID=g7280.t1.CDS3;Parent=g7280.t1;
OX371260.1_Lypha_dubia_genome_assembly,_chromosome:_1	AUGUSTUS	exon	149120534	149121116	.	-	.	ID=g7280.t1.exon3;Parent=g7280.t1;
OX371260.1_Lypha_dubia_genome_assembly,_chromosome:_1	AUGUSTUS	start_codon	149121114	149121116	.	-	0	ID=g7280.t1.start1;Parent=g7280.t1;
OX371260.1_Lypha_dubia_genome_assembly,_chromosome:_1	AUGUSTUS	gene	149121138	149121953	.	-	.	ID=g7281;
OX371260.1_Lypha_dubia_genome_assembly,_chromosome:_1	AUGUSTUS	mRNA	149121138	149121953	1	-	.	ID=g7281.t1;Parent=g7281;
OX371260.1_Lypha_dubia_genome_assembly,_chromosome:_1	AUGUSTUS	stop_codon	149121138	149121140	.	-	0	ID=g7281.t1.stop1;Parent=g7281.t1;
OX371260.1_Lypha_dubia_genome_assembly,_chromosome:_1	AUGUSTUS	CDS	149121138	149121326	1	-	0	ID=g7281.t1.CDS1;Parent=g7281.t1;
OX371260.1_Lypha_dubia_genome_assembly,_chromosome:_1	AUGUSTUS	exon	149121138	149121326	.	-	.	ID=g7281.t1.exon1;Parent=g7281.t1;
OX371260.1_Lypha_dubia_genome_assembly,_chromosome:_1	AUGUSTUS	intron	149121327	149121701	1	-	.	ID=g7281.t1.intron1;Parent=g7281.t1;
OX371260.1_Lypha_dubia_genome_assembly,_chromosome:_1	AUGUSTUS	CDS	149121702	149121953	1	-	0	ID=g7281.t1.CDS2;Parent=g7281.t1;
OX371260.1_Lypha_dubia_genome_assembly,_chromosome:_1	AUGUSTUS	exon	149121702	149121953	.	-	.	ID=g7281.t1.exon2;Parent=g7281.t1;
OX371260.1_Lypha_dubia_genome_assembly,_chromosome:_1	AUGUSTUS	start_codon	149121951	149121953	.	-	0	ID=g7281.t1.start1;Parent=g7281.t1;
OX371260.1_Lypha_dubia_genome_assembly,_chromosome:_1	AUGUSTUS	gene	149160750	149165437	.	+	.	ID=g7282;
OX371260.1_Lypha_dubia_genome_assembly,_chromosome:_1	AUGUSTUS	mRNA	149160750	149165437	1	+	.	ID=g7282.t1;Parent=g7282;
OX371260.1_Lypha_dubia_genome_assembly,_chromosome:_1	AUGUSTUS	start_codon	149160750	149160752	.	+	0	ID=g7282.t1.start1;Parent=g7282.t1;
OX371260.1_Lypha_dubia_genome_assembly,_chromosome:_1	AUGUSTUS	CDS	149160750	149162162	1	+	0	ID=g7282.t1.CDS1;Parent=g7282.t1;
OX371260.1_Lypha_dubia_genome_assembly,_chromosome:_1	AUGUSTUS	exon	149160750	149162162	.	+	.	ID=g7282.t1.exon1;Parent=g7282.t1;
OX371260.1_Lypha_dubia_genome_assembly,_chromosome:_1	AUGUSTUS	intron	149162163	149162253	1	+	.	ID=g7282.t1.intron1;Parent=g7282.t1;
OX371260.1_Lypha_dubia_genome_assembly,_chromosome:_1	AUGUSTUS	CDS	149162254	149163078	1	+	0	ID=g7282.t1.CDS2;Parent=g7282.t1;
OX371260.1_Lypha_dubia_genome_assembly,_chromosome:_1	AUGUSTUS	exon	149162254	149163078	.	+	.	ID=g7282.t1.exon2;Parent=g7282.t1;
OX371260.1_Lypha_dubia_genome_assembly,_chromosome:_1	AUGUSTUS	intron	149163079	149163172	1	+	.	ID=g7282.t1.intron2;Parent=g7282.t1;
OX371260.1_Lypha_dubia_genome_assembly,_chromosome:_1	AUGUSTUS	CDS	149163173	149163428	1	+	0	ID=g7282.t1.CDS3;Parent=g7282.t1;
OX371260.1_Lypha_dubia_genome_assembly,_chromosome:_1	AUGUSTUS	exon	149163173	149163428	.	+	.	ID=g7282.t1.exon3;Parent=g7282.t1;
OX371260.1_Lypha_dubia_genome_assembly,_chromosome:_1	AUGUSTUS	intron	149163429	149163499	1	+	.	ID=g7282.t1.intron3;Parent=g7282.t1;
OX371260.1_Lypha_dubia_genome_assembly,_chromosome:_1	AUGUSTUS	CDS	149163500	149163625	1	+	2	ID=g7282.t1.CDS4;Parent=g7282.t1;
OX371260.1_Lypha_dubia_genome_assembly,_chromosome:_1	AUGUSTUS	exon	149163500	149163625	.	+	.	ID=g7282.t1.exon4;Parent=g7282.t1;
OX371260.1_Lypha_dubia_genome_assembly,_chromosome:_1	AUGUSTUS	intron	149163626	149165330	1	+	.	ID=g7282.t1.intron4;Parent=g7282.t1;
OX371260.1_Lypha_dubia_genome_assembly,_chromosome:_1	AUGUSTUS	CDS	149165331	149165437	1	+	2	ID=g7282.t1.CDS5;Parent=g7282.t1;
OX371260.1_Lypha_dubia_genome_assembly,_chromosome:_1	AUGUSTUS	exon	149165331	149165437	.	+	.	ID=g7282.t1.exon5;Parent=g7282.t1;
OX371260.1_Lypha_dubia_genome_assembly,_chromosome:_1	AUGUSTUS	stop_codon	149165435	149165437	.	+	0	ID=g7282.t1.stop1;Parent=g7282.t1;
OX371260.1_Lypha_dubia_genome_assembly,_chromosome:_1	AUGUSTUS	gene	149180550	149197288	.	-	.	ID=g7283;
OX371260.1_Lypha_dubia_genome_assembly,_chromosome:_1	AUGUSTUS	mRNA	149180550	149197288	0.38	-	.	ID=g7283.t1;Parent=g7283;
OX371260.1_Lypha_dubia_genome_assembly,_chromosome:_1	AUGUSTUS	stop_codon	149180550	149180552	.	-	0	ID=g7283.t1.stop1;Parent=g7283.t1;
OX371260.1_Lypha_dubia_genome_assembly,_chromosome:_1	AUGUSTUS	CDS	149180550	149180636	1	-	0	ID=g7283.t1.CDS1;Parent=g7283.t1;
OX371260.1_Lypha_dubia_genome_assembly,_chromosome:_1	AUGUSTUS	exon	149180550	149180636	.	-	.	ID=g7283.t1.exon1;Parent=g7283.t1;
OX371260.1_Lypha_dubia_genome_assembly,_chromosome:_1	AUGUSTUS	intron	149180637	149183045	1	-	.	ID=g7283.t1.intron1;Parent=g7283.t1;
OX371260.1_Lypha_dubia_genome_assembly,_chromosome:_1	AUGUSTUS	CDS	149183046	149183570	1	-	0	ID=g7283.t1.CDS2;Parent=g7283.t1;
OX371260.1_Lypha_dubia_genome_assembly,_chromosome:_1	AUGUSTUS	exon	149183046	149183570	.	-	.	ID=g7283.t1.exon2;Parent=g7283.t1;
OX371260.1_Lypha_dubia_genome_assembly,_chromosome:_1	AUGUSTUS	intron	149183571	149183640	1	-	.	ID=g7283.t1.intron2;Parent=g7283.t1;
OX371260.1_Lypha_dubia_genome_assembly,_chromosome:_1	AUGUSTUS	CDS	149183641	149184270	1	-	0	ID=g7283.t1.CDS3;Parent=g7283.t1;
OX371260.1_Lypha_dubia_genome_assembly,_chromosome:_1	AUGUSTUS	exon	149183641	149184270	.	-	.	ID=g7283.t1.exon3;Parent=g7283.t1;
OX371260.1_Lypha_dubia_genome_assembly,_chromosome:_1	AUGUSTUS	intron	149184271	149184329	1	-	.	ID=g7283.t1.intron3;Parent=g7283.t1;
OX371260.1_Lypha_dubia_genome_assembly,_chromosome:_1	AUGUSTUS	CDS	149184330	149184378	1	-	1	ID=g7283.t1.CDS4;Parent=g7283.t1;
OX371260.1_Lypha_dubia_genome_assembly,_chromosome:_1	AUGUSTUS	exon	149184330	149184378	.	-	.	ID=g7283.t1.exon4;Parent=g7283.t1;
OX371260.1_Lypha_dubia_genome_assembly,_chromosome:_1	AUGUSTUS	intron	149184379	149186649	1	-	.	ID=g7283.t1.intron4;Parent=g7283.t1;
OX371260.1_Lypha_dubia_genome_assembly,_chromosome:_1	AUGUSTUS	CDS	149186650	149186747	1	-	0	ID=g7283.t1.CDS5;Parent=g7283.t1;
OX371260.1_Lypha_dubia_genome_assembly,_chromosome:_1	AUGUSTUS	exon	149186650	149186747	.	-	.	ID=g7283.t1.exon5;Parent=g7283.t1;
OX371260.1_Lypha_dubia_genome_assembly,_chromosome:_1	AUGUSTUS	intron	149186748	149187506	1	-	.	ID=g7283.t1.intron5;Parent=g7283.t1;
OX371260.1_Lypha_dubia_genome_assembly,_chromosome:_1	AUGUSTUS	CDS	149187507	149187677	1	-	0	ID=g7283.t1.CDS6;Parent=g7283.t1;
OX371260.1_Lypha_dubia_genome_assembly,_chromosome:_1	AUGUSTUS	exon	149187507	149187677	.	-	.	ID=g7283.t1.exon6;Parent=g7283.t1;
OX371260.1_Lypha_dubia_genome_assembly,_chromosome:_1	AUGUSTUS	intron	149187678	149187744	1	-	.	ID=g7283.t1.intron6;Parent=g7283.t1;
OX371260.1_Lypha_dubia_genome_assembly,_chromosome:_1	AUGUSTUS	CDS	149187745	149188296	1	-	0	ID=g7283.t1.CDS7;Parent=g7283.t1;
OX371260.1_Lypha_dubia_genome_assembly,_chromosome:_1	AUGUSTUS	exon	149187745	149188296	.	-	.	ID=g7283.t1.exon7;Parent=g7283.t1;
OX371260.1_Lypha_dubia_genome_assembly,_chromosome:_1	AUGUSTUS	intron	149188297	149188361	1	-	.	ID=g7283.t1.intron7;Parent=g7283.t1;
OX371260.1_Lypha_dubia_genome_assembly,_chromosome:_1	AUGUSTUS	CDS	149188362	149188403	1	-	0	ID=g7283.t1.CDS8;Parent=g7283.t1;
OX371260.1_Lypha_dubia_genome_assembly,_chromosome:_1	AUGUSTUS	exon	149188362	149188403	.	-	.	ID=g7283.t1.exon8;Parent=g7283.t1;
OX371260.1_Lypha_dubia_genome_assembly,_chromosome:_1	AUGUSTUS	intron	149188404	149188538	1	-	.	ID=g7283.t1.intron8;Parent=g7283.t1;
OX371260.1_Lypha_dubia_genome_assembly,_chromosome:_1	AUGUSTUS	CDS	149188539	149189007	0.99	-	1	ID=g7283.t1.CDS9;Parent=g7283.t1;
OX371260.1_Lypha_dubia_genome_assembly,_chromosome:_1	AUGUSTUS	exon	149188539	149189007	.	-	.	ID=g7283.t1.exon9;Parent=g7283.t1;
OX371260.1_Lypha_dubia_genome_assembly,_chromosome:_1	AUGUSTUS	intron	149189008	149197283	0.38	-	.	ID=g7283.t1.intron9;Parent=g7283.t1;
OX371260.1_Lypha_dubia_genome_assembly,_chromosome:_1	AUGUSTUS	CDS	149197284	149197288	0.38	-	0	ID=g7283.t1.CDS10;Parent=g7283.t1;
OX371260.1_Lypha_dubia_genome_assembly,_chromosome:_1	AUGUSTUS	exon	149197284	149197288	.	-	.	ID=g7283.t1.exon10;Parent=g7283.t1;
OX371260.1_Lypha_dubia_genome_assembly,_chromosome:_1	AUGUSTUS	start_codon	149197286	149197288	.	-	0	ID=g7283.t1.start1;Parent=g7283.t1;
OX371260.1_Lypha_dubia_genome_assembly,_chromosome:_1	AUGUSTUS	mRNA	149180550	149197288	0.39	-	.	ID=g7283.t2;Parent=g7283;
OX371260.1_Lypha_dubia_genome_assembly,_chromosome:_1	AUGUSTUS	stop_codon	149180550	149180552	.	-	0	ID=g7283.t2.stop1;Parent=g7283.t2;
OX371260.1_Lypha_dubia_genome_assembly,_chromosome:_1	AUGUSTUS	CDS	149180550	149180636	1	-	0	ID=g7283.t2.CDS1;Parent=g7283.t2;
OX371260.1_Lypha_dubia_genome_assembly,_chromosome:_1	AUGUSTUS	exon	149180550	149180636	.	-	.	ID=g7283.t2.exon1;Parent=g7283.t2;
OX371260.1_Lypha_dubia_genome_assembly,_chromosome:_1	AUGUSTUS	intron	149180637	149183045	1	-	.	ID=g7283.t2.intron1;Parent=g7283.t2;
OX371260.1_Lypha_dubia_genome_assembly,_chromosome:_1	AUGUSTUS	CDS	149183046	149183570	1	-	0	ID=g7283.t2.CDS2;Parent=g7283.t2;
OX371260.1_Lypha_dubia_genome_assembly,_chromosome:_1	AUGUSTUS	exon	149183046	149183570	.	-	.	ID=g7283.t2.exon2;Parent=g7283.t2;
OX371260.1_Lypha_dubia_genome_assembly,_chromosome:_1	AUGUSTUS	intron	149183571	149183640	1	-	.	ID=g7283.t2.intron2;Parent=g7283.t2;
OX371260.1_Lypha_dubia_genome_assembly,_chromosome:_1	AUGUSTUS	CDS	149183641	149184270	1	-	0	ID=g7283.t2.CDS3;Parent=g7283.t2;
OX371260.1_Lypha_dubia_genome_assembly,_chromosome:_1	AUGUSTUS	exon	149183641	149184270	.	-	.	ID=g7283.t2.exon3;Parent=g7283.t2;
OX371260.1_Lypha_dubia_genome_assembly,_chromosome:_1	AUGUSTUS	intron	149184271	149184329	1	-	.	ID=g7283.t2.intron3;Parent=g7283.t2;
OX371260.1_Lypha_dubia_genome_assembly,_chromosome:_1	AUGUSTUS	CDS	149184330	149184378	1	-	1	ID=g7283.t2.CDS4;Parent=g7283.t2;
OX371260.1_Lypha_dubia_genome_assembly,_chromosome:_1	AUGUSTUS	exon	149184330	149184378	.	-	.	ID=g7283.t2.exon4;Parent=g7283.t2;
OX371260.1_Lypha_dubia_genome_assembly,_chromosome:_1	AUGUSTUS	intron	149184379	149187022	1	-	.	ID=g7283.t2.intron4;Parent=g7283.t2;
OX371260.1_Lypha_dubia_genome_assembly,_chromosome:_1	AUGUSTUS	CDS	149187023	149187108	1	-	0	ID=g7283.t2.CDS5;Parent=g7283.t2;
OX371260.1_Lypha_dubia_genome_assembly,_chromosome:_1	AUGUSTUS	exon	149187023	149187108	.	-	.	ID=g7283.t2.exon5;Parent=g7283.t2;
OX371260.1_Lypha_dubia_genome_assembly,_chromosome:_1	AUGUSTUS	intron	149187109	149187506	1	-	.	ID=g7283.t2.intron5;Parent=g7283.t2;
OX371260.1_Lypha_dubia_genome_assembly,_chromosome:_1	AUGUSTUS	CDS	149187507	149187677	1	-	0	ID=g7283.t2.CDS6;Parent=g7283.t2;
OX371260.1_Lypha_dubia_genome_assembly,_chromosome:_1	AUGUSTUS	exon	149187507	149187677	.	-	.	ID=g7283.t2.exon6;Parent=g7283.t2;
OX371260.1_Lypha_dubia_genome_assembly,_chromosome:_1	AUGUSTUS	intron	149187678	149187744	1	-	.	ID=g7283.t2.intron6;Parent=g7283.t2;
OX371260.1_Lypha_dubia_genome_assembly,_chromosome:_1	AUGUSTUS	CDS	149187745	149188296	1	-	0	ID=g7283.t2.CDS7;Parent=g7283.t2;
OX371260.1_Lypha_dubia_genome_assembly,_chromosome:_1	AUGUSTUS	exon	149187745	149188296	.	-	.	ID=g7283.t2.exon7;Parent=g7283.t2;
OX371260.1_Lypha_dubia_genome_assembly,_chromosome:_1	AUGUSTUS	intron	149188297	149188361	1	-	.	ID=g7283.t2.intron7;Parent=g7283.t2;
OX371260.1_Lypha_dubia_genome_assembly,_chromosome:_1	AUGUSTUS	CDS	149188362	149188403	1	-	0	ID=g7283.t2.CDS8;Parent=g7283.t2;
OX371260.1_Lypha_dubia_genome_assembly,_chromosome:_1	AUGUSTUS	exon	149188362	149188403	.	-	.	ID=g7283.t2.exon8;Parent=g7283.t2;
OX371260.1_Lypha_dubia_genome_assembly,_chromosome:_1	AUGUSTUS	intron	149188404	149188538	1	-	.	ID=g7283.t2.intron8;Parent=g7283.t2;
OX371260.1_Lypha_dubia_genome_assembly,_chromosome:_1	AUGUSTUS	CDS	149188539	149189007	1	-	1	ID=g7283.t2.CDS9;Parent=g7283.t2;
OX371260.1_Lypha_dubia_genome_assembly,_chromosome:_1	AUGUSTUS	exon	149188539	149189007	.	-	.	ID=g7283.t2.exon9;Parent=g7283.t2;
OX371260.1_Lypha_dubia_genome_assembly,_chromosome:_1	AUGUSTUS	intron	149189008	149197283	0.39	-	.	ID=g7283.t2.intron9;Parent=g7283.t2;
OX371260.1_Lypha_dubia_genome_assembly,_chromosome:_1	AUGUSTUS	CDS	149197284	149197288	0.39	-	0	ID=g7283.t2.CDS10;Parent=g7283.t2;
OX371260.1_Lypha_dubia_genome_assembly,_chromosome:_1	AUGUSTUS	exon	149197284	149197288	.	-	.	ID=g7283.t2.exon10;Parent=g7283.t2;
OX371260.1_Lypha_dubia_genome_assembly,_chromosome:_1	AUGUSTUS	start_codon	149197286	149197288	.	-	0	ID=g7283.t2.start1;Parent=g7283.t2;
OX371260.1_Lypha_dubia_genome_assembly,_chromosome:_1	AUGUSTUS	mRNA	149180550	149197288	0.44	-	.	ID=g7283.t3;Parent=g7283;
OX371260.1_Lypha_dubia_genome_assembly,_chromosome:_1	AUGUSTUS	stop_codon	149180550	149180552	.	-	0	ID=g7283.t3.stop1;Parent=g7283.t3;
OX371260.1_Lypha_dubia_genome_assembly,_chromosome:_1	AUGUSTUS	CDS	149180550	149180636	1	-	0	ID=g7283.t3.CDS1;Parent=g7283.t3;
OX371260.1_Lypha_dubia_genome_assembly,_chromosome:_1	AUGUSTUS	exon	149180550	149180636	.	-	.	ID=g7283.t3.exon1;Parent=g7283.t3;
OX371260.1_Lypha_dubia_genome_assembly,_chromosome:_1	AUGUSTUS	intron	149180637	149183045	1	-	.	ID=g7283.t3.intron1;Parent=g7283.t3;
OX371260.1_Lypha_dubia_genome_assembly,_chromosome:_1	AUGUSTUS	CDS	149183046	149183570	1	-	0	ID=g7283.t3.CDS2;Parent=g7283.t3;
OX371260.1_Lypha_dubia_genome_assembly,_chromosome:_1	AUGUSTUS	exon	149183046	149183570	.	-	.	ID=g7283.t3.exon2;Parent=g7283.t3;
OX371260.1_Lypha_dubia_genome_assembly,_chromosome:_1	AUGUSTUS	intron	149183571	149183640	1	-	.	ID=g7283.t3.intron2;Parent=g7283.t3;
OX371260.1_Lypha_dubia_genome_assembly,_chromosome:_1	AUGUSTUS	CDS	149183641	149184270	1	-	0	ID=g7283.t3.CDS3;Parent=g7283.t3;
OX371260.1_Lypha_dubia_genome_assembly,_chromosome:_1	AUGUSTUS	exon	149183641	149184270	.	-	.	ID=g7283.t3.exon3;Parent=g7283.t3;
OX371260.1_Lypha_dubia_genome_assembly,_chromosome:_1	AUGUSTUS	intron	149184271	149184329	1	-	.	ID=g7283.t3.intron3;Parent=g7283.t3;
OX371260.1_Lypha_dubia_genome_assembly,_chromosome:_1	AUGUSTUS	CDS	149184330	149184378	1	-	1	ID=g7283.t3.CDS4;Parent=g7283.t3;
OX371260.1_Lypha_dubia_genome_assembly,_chromosome:_1	AUGUSTUS	exon	149184330	149184378	.	-	.	ID=g7283.t3.exon4;Parent=g7283.t3;
OX371260.1_Lypha_dubia_genome_assembly,_chromosome:_1	AUGUSTUS	intron	149184379	149186649	1	-	.	ID=g7283.t3.intron4;Parent=g7283.t3;
OX371260.1_Lypha_dubia_genome_assembly,_chromosome:_1	AUGUSTUS	CDS	149186650	149186725	1	-	2	ID=g7283.t3.CDS5;Parent=g7283.t3;
OX371260.1_Lypha_dubia_genome_assembly,_chromosome:_1	AUGUSTUS	exon	149186650	149186725	.	-	.	ID=g7283.t3.exon5;Parent=g7283.t3;
OX371260.1_Lypha_dubia_genome_assembly,_chromosome:_1	AUGUSTUS	intron	149186726	149186901	1	-	.	ID=g7283.t3.intron5;Parent=g7283.t3;
OX371260.1_Lypha_dubia_genome_assembly,_chromosome:_1	AUGUSTUS	CDS	149186902	149186939	1	-	1	ID=g7283.t3.CDS6;Parent=g7283.t3;
OX371260.1_Lypha_dubia_genome_assembly,_chromosome:_1	AUGUSTUS	exon	149186902	149186939	.	-	.	ID=g7283.t3.exon6;Parent=g7283.t3;
OX371260.1_Lypha_dubia_genome_assembly,_chromosome:_1	AUGUSTUS	intron	149186940	149187022	1	-	.	ID=g7283.t3.intron6;Parent=g7283.t3;
OX371260.1_Lypha_dubia_genome_assembly,_chromosome:_1	AUGUSTUS	CDS	149187023	149187108	1	-	0	ID=g7283.t3.CDS7;Parent=g7283.t3;
OX371260.1_Lypha_dubia_genome_assembly,_chromosome:_1	AUGUSTUS	exon	149187023	149187108	.	-	.	ID=g7283.t3.exon7;Parent=g7283.t3;
OX371260.1_Lypha_dubia_genome_assembly,_chromosome:_1	AUGUSTUS	intron	149187109	149187506	1	-	.	ID=g7283.t3.intron7;Parent=g7283.t3;
OX371260.1_Lypha_dubia_genome_assembly,_chromosome:_1	AUGUSTUS	CDS	149187507	149187677	1	-	0	ID=g7283.t3.CDS8;Parent=g7283.t3;
OX371260.1_Lypha_dubia_genome_assembly,_chromosome:_1	AUGUSTUS	exon	149187507	149187677	.	-	.	ID=g7283.t3.exon8;Parent=g7283.t3;
OX371260.1_Lypha_dubia_genome_assembly,_chromosome:_1	AUGUSTUS	intron	149187678	149187744	1	-	.	ID=g7283.t3.intron8;Parent=g7283.t3;
OX371260.1_Lypha_dubia_genome_assembly,_chromosome:_1	AUGUSTUS	CDS	149187745	149188296	1	-	0	ID=g7283.t3.CDS9;Parent=g7283.t3;
OX371260.1_Lypha_dubia_genome_assembly,_chromosome:_1	AUGUSTUS	exon	149187745	149188296	.	-	.	ID=g7283.t3.exon9;Parent=g7283.t3;
OX371260.1_Lypha_dubia_genome_assembly,_chromosome:_1	AUGUSTUS	intron	149188297	149188361	1	-	.	ID=g7283.t3.intron9;Parent=g7283.t3;
OX371260.1_Lypha_dubia_genome_assembly,_chromosome:_1	AUGUSTUS	CDS	149188362	149188403	1	-	0	ID=g7283.t3.CDS10;Parent=g7283.t3;
OX371260.1_Lypha_dubia_genome_assembly,_chromosome:_1	AUGUSTUS	exon	149188362	149188403	.	-	.	ID=g7283.t3.exon10;Parent=g7283.t3;
OX371260.1_Lypha_dubia_genome_assembly,_chromosome:_1	AUGUSTUS	intron	149188404	149188538	1	-	.	ID=g7283.t3.intron10;Parent=g7283.t3;
OX371260.1_Lypha_dubia_genome_assembly,_chromosome:_1	AUGUSTUS	CDS	149188539	149189007	1	-	1	ID=g7283.t3.CDS11;Parent=g7283.t3;
OX371260.1_Lypha_dubia_genome_assembly,_chromosome:_1	AUGUSTUS	exon	149188539	149189007	.	-	.	ID=g7283.t3.exon11;Parent=g7283.t3;
OX371260.1_Lypha_dubia_genome_assembly,_chromosome:_1	AUGUSTUS	intron	149189008	149197283	0.44	-	.	ID=g7283.t3.intron11;Parent=g7283.t3;
OX371260.1_Lypha_dubia_genome_assembly,_chromosome:_1	AUGUSTUS	CDS	149197284	149197288	0.44	-	0	ID=g7283.t3.CDS12;Parent=g7283.t3;
OX371260.1_Lypha_dubia_genome_assembly,_chromosome:_1	AUGUSTUS	exon	149197284	149197288	.	-	.	ID=g7283.t3.exon12;Parent=g7283.t3;
OX371260.1_Lypha_dubia_genome_assembly,_chromosome:_1	AUGUSTUS	start_codon	149197286	149197288	.	-	0	ID=g7283.t3.start1;Parent=g7283.t3;
OX371260.1_Lypha_dubia_genome_assembly,_chromosome:_1	AUGUSTUS	gene	149317959	149318255	.	+	.	ID=g7284;
OX371260.1_Lypha_dubia_genome_assembly,_chromosome:_1	AUGUSTUS	mRNA	149317959	149318255	1	+	.	ID=g7284.t1;Parent=g7284;
OX371260.1_Lypha_dubia_genome_assembly,_chromosome:_1	AUGUSTUS	start_codon	149317959	149317961	.	+	0	ID=g7284.t1.start1;Parent=g7284.t1;
OX371260.1_Lypha_dubia_genome_assembly,_chromosome:_1	AUGUSTUS	CDS	149317959	149318255	1	+	0	ID=g7284.t1.CDS1;Parent=g7284.t1;
OX371260.1_Lypha_dubia_genome_assembly,_chromosome:_1	AUGUSTUS	exon	149317959	149318255	.	+	.	ID=g7284.t1.exon1;Parent=g7284.t1;
OX371260.1_Lypha_dubia_genome_assembly,_chromosome:_1	AUGUSTUS	stop_codon	149318253	149318255	.	+	0	ID=g7284.t1.stop1;Parent=g7284.t1;
OX371260.1_Lypha_dubia_genome_assembly,_chromosome:_1	AUGUSTUS	gene	149318320	149318623	.	+	.	ID=g7285;
OX371260.1_Lypha_dubia_genome_assembly,_chromosome:_1	AUGUSTUS	mRNA	149318320	149318623	1	+	.	ID=g7285.t1;Parent=g7285;
OX371260.1_Lypha_dubia_genome_assembly,_chromosome:_1	AUGUSTUS	start_codon	149318320	149318322	.	+	0	ID=g7285.t1.start1;Parent=g7285.t1;
OX371260.1_Lypha_dubia_genome_assembly,_chromosome:_1	AUGUSTUS	CDS	149318320	149318509	1	+	0	ID=g7285.t1.CDS1;Parent=g7285.t1;
OX371260.1_Lypha_dubia_genome_assembly,_chromosome:_1	AUGUSTUS	exon	149318320	149318509	.	+	.	ID=g7285.t1.exon1;Parent=g7285.t1;
OX371260.1_Lypha_dubia_genome_assembly,_chromosome:_1	AUGUSTUS	intron	149318510	149318558	1	+	.	ID=g7285.t1.intron1;Parent=g7285.t1;
OX371260.1_Lypha_dubia_genome_assembly,_chromosome:_1	AUGUSTUS	CDS	149318559	149318623	1	+	2	ID=g7285.t1.CDS2;Parent=g7285.t1;
OX371260.1_Lypha_dubia_genome_assembly,_chromosome:_1	AUGUSTUS	exon	149318559	149318623	.	+	.	ID=g7285.t1.exon2;Parent=g7285.t1;
OX371260.1_Lypha_dubia_genome_assembly,_chromosome:_1	AUGUSTUS	stop_codon	149318621	149318623	.	+	0	ID=g7285.t1.stop1;Parent=g7285.t1;
OX371260.1_Lypha_dubia_genome_assembly,_chromosome:_1	AUGUSTUS	gene	149349242	149355166	.	+	.	ID=g7286;
OX371260.1_Lypha_dubia_genome_assembly,_chromosome:_1	AUGUSTUS	mRNA	149349242	149355166	0.29	+	.	ID=g7286.t1;Parent=g7286;
OX371260.1_Lypha_dubia_genome_assembly,_chromosome:_1	AUGUSTUS	start_codon	149349242	149349244	.	+	0	ID=g7286.t1.start1;Parent=g7286.t1;
OX371260.1_Lypha_dubia_genome_assembly,_chromosome:_1	AUGUSTUS	CDS	149349242	149349539	0.42	+	0	ID=g7286.t1.CDS1;Parent=g7286.t1;
OX371260.1_Lypha_dubia_genome_assembly,_chromosome:_1	AUGUSTUS	exon	149349242	149349539	.	+	.	ID=g7286.t1.exon1;Parent=g7286.t1;
OX371260.1_Lypha_dubia_genome_assembly,_chromosome:_1	AUGUSTUS	intron	149349540	149352872	0.37	+	.	ID=g7286.t1.intron1;Parent=g7286.t1;
OX371260.1_Lypha_dubia_genome_assembly,_chromosome:_1	AUGUSTUS	CDS	149352873	149353110	0.29	+	2	ID=g7286.t1.CDS2;Parent=g7286.t1;
OX371260.1_Lypha_dubia_genome_assembly,_chromosome:_1	AUGUSTUS	exon	149352873	149353110	.	+	.	ID=g7286.t1.exon2;Parent=g7286.t1;
OX371260.1_Lypha_dubia_genome_assembly,_chromosome:_1	AUGUSTUS	intron	149353111	149354673	0.48	+	.	ID=g7286.t1.intron2;Parent=g7286.t1;
OX371260.1_Lypha_dubia_genome_assembly,_chromosome:_1	AUGUSTUS	CDS	149354674	149355166	0.83	+	1	ID=g7286.t1.CDS3;Parent=g7286.t1;
OX371260.1_Lypha_dubia_genome_assembly,_chromosome:_1	AUGUSTUS	exon	149354674	149355166	.	+	.	ID=g7286.t1.exon3;Parent=g7286.t1;
OX371260.1_Lypha_dubia_genome_assembly,_chromosome:_1	AUGUSTUS	stop_codon	149355164	149355166	.	+	0	ID=g7286.t1.stop1;Parent=g7286.t1;
OX371260.1_Lypha_dubia_genome_assembly,_chromosome:_1	AUGUSTUS	gene	149357110	149358408	.	+	.	ID=g7287;
OX371260.1_Lypha_dubia_genome_assembly,_chromosome:_1	AUGUSTUS	mRNA	149357110	149358408	1	+	.	ID=g7287.t1;Parent=g7287;
OX371260.1_Lypha_dubia_genome_assembly,_chromosome:_1	AUGUSTUS	start_codon	149357110	149357112	.	+	0	ID=g7287.t1.start1;Parent=g7287.t1;
OX371260.1_Lypha_dubia_genome_assembly,_chromosome:_1	AUGUSTUS	CDS	149357110	149358408	1	+	0	ID=g7287.t1.CDS1;Parent=g7287.t1;
OX371260.1_Lypha_dubia_genome_assembly,_chromosome:_1	AUGUSTUS	exon	149357110	149358408	.	+	.	ID=g7287.t1.exon1;Parent=g7287.t1;
OX371260.1_Lypha_dubia_genome_assembly,_chromosome:_1	AUGUSTUS	stop_codon	149358406	149358408	.	+	0	ID=g7287.t1.stop1;Parent=g7287.t1;
OX371260.1_Lypha_dubia_genome_assembly,_chromosome:_1	AUGUSTUS	gene	149362721	149364977	.	+	.	ID=g7288;
OX371260.1_Lypha_dubia_genome_assembly,_chromosome:_1	AUGUSTUS	mRNA	149362721	149364977	1	+	.	ID=g7288.t1;Parent=g7288;
OX371260.1_Lypha_dubia_genome_assembly,_chromosome:_1	AUGUSTUS	start_codon	149362721	149362723	.	+	0	ID=g7288.t1.start1;Parent=g7288.t1;
OX371260.1_Lypha_dubia_genome_assembly,_chromosome:_1	AUGUSTUS	CDS	149362721	149362773	1	+	0	ID=g7288.t1.CDS1;Parent=g7288.t1;
OX371260.1_Lypha_dubia_genome_assembly,_chromosome:_1	AUGUSTUS	exon	149362721	149362773	.	+	.	ID=g7288.t1.exon1;Parent=g7288.t1;
OX371260.1_Lypha_dubia_genome_assembly,_chromosome:_1	AUGUSTUS	intron	149362774	149362849	1	+	.	ID=g7288.t1.intron1;Parent=g7288.t1;
OX371260.1_Lypha_dubia_genome_assembly,_chromosome:_1	AUGUSTUS	CDS	149362850	149363000	1	+	1	ID=g7288.t1.CDS2;Parent=g7288.t1;
OX371260.1_Lypha_dubia_genome_assembly,_chromosome:_1	AUGUSTUS	exon	149362850	149363000	.	+	.	ID=g7288.t1.exon2;Parent=g7288.t1;
OX371260.1_Lypha_dubia_genome_assembly,_chromosome:_1	AUGUSTUS	intron	149363001	149363057	1	+	.	ID=g7288.t1.intron2;Parent=g7288.t1;
OX371260.1_Lypha_dubia_genome_assembly,_chromosome:_1	AUGUSTUS	CDS	149363058	149363294	1	+	0	ID=g7288.t1.CDS3;Parent=g7288.t1;
OX371260.1_Lypha_dubia_genome_assembly,_chromosome:_1	AUGUSTUS	exon	149363058	149363294	.	+	.	ID=g7288.t1.exon3;Parent=g7288.t1;
OX371260.1_Lypha_dubia_genome_assembly,_chromosome:_1	AUGUSTUS	intron	149363295	149364084	1	+	.	ID=g7288.t1.intron3;Parent=g7288.t1;
OX371260.1_Lypha_dubia_genome_assembly,_chromosome:_1	AUGUSTUS	CDS	149364085	149364682	1	+	0	ID=g7288.t1.CDS4;Parent=g7288.t1;
OX371260.1_Lypha_dubia_genome_assembly,_chromosome:_1	AUGUSTUS	exon	149364085	149364682	.	+	.	ID=g7288.t1.exon4;Parent=g7288.t1;
OX371260.1_Lypha_dubia_genome_assembly,_chromosome:_1	AUGUSTUS	intron	149364683	149364747	1	+	.	ID=g7288.t1.intron4;Parent=g7288.t1;
OX371260.1_Lypha_dubia_genome_assembly,_chromosome:_1	AUGUSTUS	CDS	149364748	149364977	1	+	2	ID=g7288.t1.CDS5;Parent=g7288.t1;
OX371260.1_Lypha_dubia_genome_assembly,_chromosome:_1	AUGUSTUS	exon	149364748	149364977	.	+	.	ID=g7288.t1.exon5;Parent=g7288.t1;
OX371260.1_Lypha_dubia_genome_assembly,_chromosome:_1	AUGUSTUS	stop_codon	149364975	149364977	.	+	0	ID=g7288.t1.stop1;Parent=g7288.t1;
OX371260.1_Lypha_dubia_genome_assembly,_chromosome:_1	AUGUSTUS	gene	149365920	149366366	.	-	.	ID=g7289;
OX371260.1_Lypha_dubia_genome_assembly,_chromosome:_1	AUGUSTUS	mRNA	149365920	149366366	1	-	.	ID=g7289.t1;Parent=g7289;
OX371260.1_Lypha_dubia_genome_assembly,_chromosome:_1	AUGUSTUS	stop_codon	149365920	149365922	.	-	0	ID=g7289.t1.stop1;Parent=g7289.t1;
OX371260.1_Lypha_dubia_genome_assembly,_chromosome:_1	AUGUSTUS	CDS	149365920	149366366	1	-	0	ID=g7289.t1.CDS1;Parent=g7289.t1;
OX371260.1_Lypha_dubia_genome_assembly,_chromosome:_1	AUGUSTUS	exon	149365920	149366366	.	-	.	ID=g7289.t1.exon1;Parent=g7289.t1;
OX371260.1_Lypha_dubia_genome_assembly,_chromosome:_1	AUGUSTUS	start_codon	149366364	149366366	.	-	0	ID=g7289.t1.start1;Parent=g7289.t1;
OX371260.1_Lypha_dubia_genome_assembly,_chromosome:_1	AUGUSTUS	gene	149367758	149370114	.	+	.	ID=g7290;
OX371260.1_Lypha_dubia_genome_assembly,_chromosome:_1	AUGUSTUS	mRNA	149367758	149370114	1	+	.	ID=g7290.t1;Parent=g7290;
OX371260.1_Lypha_dubia_genome_assembly,_chromosome:_1	AUGUSTUS	start_codon	149367758	149367760	.	+	0	ID=g7290.t1.start1;Parent=g7290.t1;
OX371260.1_Lypha_dubia_genome_assembly,_chromosome:_1	AUGUSTUS	CDS	149367758	149367774	1	+	0	ID=g7290.t1.CDS1;Parent=g7290.t1;
OX371260.1_Lypha_dubia_genome_assembly,_chromosome:_1	AUGUSTUS	exon	149367758	149367774	.	+	.	ID=g7290.t1.exon1;Parent=g7290.t1;
OX371260.1_Lypha_dubia_genome_assembly,_chromosome:_1	AUGUSTUS	intron	149367775	149369351	1	+	.	ID=g7290.t1.intron1;Parent=g7290.t1;
OX371260.1_Lypha_dubia_genome_assembly,_chromosome:_1	AUGUSTUS	CDS	149369352	149369438	1	+	1	ID=g7290.t1.CDS2;Parent=g7290.t1;
OX371260.1_Lypha_dubia_genome_assembly,_chromosome:_1	AUGUSTUS	exon	149369352	149369438	.	+	.	ID=g7290.t1.exon2;Parent=g7290.t1;
OX371260.1_Lypha_dubia_genome_assembly,_chromosome:_1	AUGUSTUS	intron	149369439	149369506	1	+	.	ID=g7290.t1.intron2;Parent=g7290.t1;
OX371260.1_Lypha_dubia_genome_assembly,_chromosome:_1	AUGUSTUS	CDS	149369507	149369763	1	+	1	ID=g7290.t1.CDS3;Parent=g7290.t1;
OX371260.1_Lypha_dubia_genome_assembly,_chromosome:_1	AUGUSTUS	exon	149369507	149369763	.	+	.	ID=g7290.t1.exon3;Parent=g7290.t1;
OX371260.1_Lypha_dubia_genome_assembly,_chromosome:_1	AUGUSTUS	intron	149369764	149369941	1	+	.	ID=g7290.t1.intron3;Parent=g7290.t1;
OX371260.1_Lypha_dubia_genome_assembly,_chromosome:_1	AUGUSTUS	CDS	149369942	149370114	1	+	2	ID=g7290.t1.CDS4;Parent=g7290.t1;
OX371260.1_Lypha_dubia_genome_assembly,_chromosome:_1	AUGUSTUS	exon	149369942	149370114	.	+	.	ID=g7290.t1.exon4;Parent=g7290.t1;
OX371260.1_Lypha_dubia_genome_assembly,_chromosome:_1	AUGUSTUS	stop_codon	149370112	149370114	.	+	0	ID=g7290.t1.stop1;Parent=g7290.t1;
OX371260.1_Lypha_dubia_genome_assembly,_chromosome:_1	AUGUSTUS	gene	149371402	149374820	.	+	.	ID=g7291;
OX371260.1_Lypha_dubia_genome_assembly,_chromosome:_1	AUGUSTUS	mRNA	149371402	149374820	0.99	+	.	ID=g7291.t1;Parent=g7291;
OX371260.1_Lypha_dubia_genome_assembly,_chromosome:_1	AUGUSTUS	CDS	149371402	149371404	0.99	+	0	ID=g7291.t1.CDS1;Parent=g7291.t1;
OX371260.1_Lypha_dubia_genome_assembly,_chromosome:_1	AUGUSTUS	exon	149371402	149371404	.	+	.	ID=g7291.t1.exon1;Parent=g7291.t1;
OX371260.1_Lypha_dubia_genome_assembly,_chromosome:_1	AUGUSTUS	start_codon	149371402	149371404	.	+	0	ID=g7291.t1.start1;Parent=g7291.t1;
OX371260.1_Lypha_dubia_genome_assembly,_chromosome:_1	AUGUSTUS	intron	149371405	149371741	0.99	+	.	ID=g7291.t1.intron1;Parent=g7291.t1;
OX371260.1_Lypha_dubia_genome_assembly,_chromosome:_1	AUGUSTUS	CDS	149371742	149371849	1	+	0	ID=g7291.t1.CDS2;Parent=g7291.t1;
OX371260.1_Lypha_dubia_genome_assembly,_chromosome:_1	AUGUSTUS	exon	149371742	149371849	.	+	.	ID=g7291.t1.exon2;Parent=g7291.t1;
OX371260.1_Lypha_dubia_genome_assembly,_chromosome:_1	AUGUSTUS	intron	149371850	149372012	1	+	.	ID=g7291.t1.intron2;Parent=g7291.t1;
OX371260.1_Lypha_dubia_genome_assembly,_chromosome:_1	AUGUSTUS	CDS	149372013	149372179	1	+	0	ID=g7291.t1.CDS3;Parent=g7291.t1;
OX371260.1_Lypha_dubia_genome_assembly,_chromosome:_1	AUGUSTUS	exon	149372013	149372179	.	+	.	ID=g7291.t1.exon3;Parent=g7291.t1;
OX371260.1_Lypha_dubia_genome_assembly,_chromosome:_1	AUGUSTUS	intron	149372180	149372236	1	+	.	ID=g7291.t1.intron3;Parent=g7291.t1;
OX371260.1_Lypha_dubia_genome_assembly,_chromosome:_1	AUGUSTUS	CDS	149372237	149372401	1	+	1	ID=g7291.t1.CDS4;Parent=g7291.t1;
OX371260.1_Lypha_dubia_genome_assembly,_chromosome:_1	AUGUSTUS	exon	149372237	149372401	.	+	.	ID=g7291.t1.exon4;Parent=g7291.t1;
OX371260.1_Lypha_dubia_genome_assembly,_chromosome:_1	AUGUSTUS	intron	149372402	149372469	1	+	.	ID=g7291.t1.intron4;Parent=g7291.t1;
OX371260.1_Lypha_dubia_genome_assembly,_chromosome:_1	AUGUSTUS	CDS	149372470	149372674	1	+	1	ID=g7291.t1.CDS5;Parent=g7291.t1;
OX371260.1_Lypha_dubia_genome_assembly,_chromosome:_1	AUGUSTUS	exon	149372470	149372674	.	+	.	ID=g7291.t1.exon5;Parent=g7291.t1;
OX371260.1_Lypha_dubia_genome_assembly,_chromosome:_1	AUGUSTUS	intron	149372675	149372752	1	+	.	ID=g7291.t1.intron5;Parent=g7291.t1;
OX371260.1_Lypha_dubia_genome_assembly,_chromosome:_1	AUGUSTUS	CDS	149372753	149372986	1	+	0	ID=g7291.t1.CDS6;Parent=g7291.t1;
OX371260.1_Lypha_dubia_genome_assembly,_chromosome:_1	AUGUSTUS	exon	149372753	149372986	.	+	.	ID=g7291.t1.exon6;Parent=g7291.t1;
OX371260.1_Lypha_dubia_genome_assembly,_chromosome:_1	AUGUSTUS	intron	149372987	149373056	1	+	.	ID=g7291.t1.intron6;Parent=g7291.t1;
OX371260.1_Lypha_dubia_genome_assembly,_chromosome:_1	AUGUSTUS	CDS	149373057	149373170	1	+	0	ID=g7291.t1.CDS7;Parent=g7291.t1;
OX371260.1_Lypha_dubia_genome_assembly,_chromosome:_1	AUGUSTUS	exon	149373057	149373170	.	+	.	ID=g7291.t1.exon7;Parent=g7291.t1;
OX371260.1_Lypha_dubia_genome_assembly,_chromosome:_1	AUGUSTUS	intron	149373171	149374682	1	+	.	ID=g7291.t1.intron7;Parent=g7291.t1;
OX371260.1_Lypha_dubia_genome_assembly,_chromosome:_1	AUGUSTUS	CDS	149374683	149374820	1	+	0	ID=g7291.t1.CDS8;Parent=g7291.t1;
OX371260.1_Lypha_dubia_genome_assembly,_chromosome:_1	AUGUSTUS	exon	149374683	149374820	.	+	.	ID=g7291.t1.exon8;Parent=g7291.t1;
OX371260.1_Lypha_dubia_genome_assembly,_chromosome:_1	AUGUSTUS	stop_codon	149374818	149374820	.	+	0	ID=g7291.t1.stop1;Parent=g7291.t1;
OX371260.1_Lypha_dubia_genome_assembly,_chromosome:_1	AUGUSTUS	gene	149380384	149383560	.	-	.	ID=g7292;
OX371260.1_Lypha_dubia_genome_assembly,_chromosome:_1	AUGUSTUS	mRNA	149380384	149383560	0.77	-	.	ID=g7292.t1;Parent=g7292;
OX371260.1_Lypha_dubia_genome_assembly,_chromosome:_1	AUGUSTUS	stop_codon	149380384	149380386	.	-	0	ID=g7292.t1.stop1;Parent=g7292.t1;
OX371260.1_Lypha_dubia_genome_assembly,_chromosome:_1	AUGUSTUS	CDS	149380384	149383560	0.77	-	0	ID=g7292.t1.CDS1;Parent=g7292.t1;
OX371260.1_Lypha_dubia_genome_assembly,_chromosome:_1	AUGUSTUS	exon	149380384	149383560	.	-	.	ID=g7292.t1.exon1;Parent=g7292.t1;
OX371260.1_Lypha_dubia_genome_assembly,_chromosome:_1	AUGUSTUS	start_codon	149383558	149383560	.	-	0	ID=g7292.t1.start1;Parent=g7292.t1;
OX371260.1_Lypha_dubia_genome_assembly,_chromosome:_1	AUGUSTUS	mRNA	149380384	149380851	0.54	-	.	ID=g7292.t2;Parent=g7292;
OX371260.1_Lypha_dubia_genome_assembly,_chromosome:_1	AUGUSTUS	stop_codon	149380384	149380386	.	-	0	ID=g7292.t2.stop1;Parent=g7292.t2;
OX371260.1_Lypha_dubia_genome_assembly,_chromosome:_1	AUGUSTUS	CDS	149380384	149380851	0.54	-	0	ID=g7292.t2.CDS1;Parent=g7292.t2;
OX371260.1_Lypha_dubia_genome_assembly,_chromosome:_1	AUGUSTUS	exon	149380384	149380851	.	-	.	ID=g7292.t2.exon1;Parent=g7292.t2;
OX371260.1_Lypha_dubia_genome_assembly,_chromosome:_1	AUGUSTUS	start_codon	149380849	149380851	.	-	0	ID=g7292.t2.start1;Parent=g7292.t2;
OX371260.1_Lypha_dubia_genome_assembly,_chromosome:_1	AUGUSTUS	gene	149381853	149383560	.	-	.	ID=g7293;
OX371260.1_Lypha_dubia_genome_assembly,_chromosome:_1	AUGUSTUS	mRNA	149381853	149383560	0.17	-	.	ID=g7293.t1;Parent=g7293;
OX371260.1_Lypha_dubia_genome_assembly,_chromosome:_1	AUGUSTUS	stop_codon	149381853	149381855	.	-	0	ID=g7293.t1.stop1;Parent=g7293.t1;
OX371260.1_Lypha_dubia_genome_assembly,_chromosome:_1	AUGUSTUS	CDS	149381853	149381864	0.44	-	0	ID=g7293.t1.CDS1;Parent=g7293.t1;
OX371260.1_Lypha_dubia_genome_assembly,_chromosome:_1	AUGUSTUS	exon	149381853	149381864	.	-	.	ID=g7293.t1.exon1;Parent=g7293.t1;
OX371260.1_Lypha_dubia_genome_assembly,_chromosome:_1	AUGUSTUS	intron	149381865	149382240	0.31	-	.	ID=g7293.t1.intron1;Parent=g7293.t1;
OX371260.1_Lypha_dubia_genome_assembly,_chromosome:_1	AUGUSTUS	CDS	149382241	149383560	0.28	-	0	ID=g7293.t1.CDS2;Parent=g7293.t1;
OX371260.1_Lypha_dubia_genome_assembly,_chromosome:_1	AUGUSTUS	exon	149382241	149383560	.	-	.	ID=g7293.t1.exon2;Parent=g7293.t1;
OX371260.1_Lypha_dubia_genome_assembly,_chromosome:_1	AUGUSTUS	start_codon	149383558	149383560	.	-	0	ID=g7293.t1.start1;Parent=g7293.t1;
OX371260.1_Lypha_dubia_genome_assembly,_chromosome:_1	AUGUSTUS	gene	149389785	149396530	.	-	.	ID=g7294;
OX371260.1_Lypha_dubia_genome_assembly,_chromosome:_1	AUGUSTUS	mRNA	149389785	149396530	1	-	.	ID=g7294.t1;Parent=g7294;
OX371260.1_Lypha_dubia_genome_assembly,_chromosome:_1	AUGUSTUS	stop_codon	149389785	149389787	.	-	0	ID=g7294.t1.stop1;Parent=g7294.t1;
OX371260.1_Lypha_dubia_genome_assembly,_chromosome:_1	AUGUSTUS	CDS	149389785	149390105	1	-	0	ID=g7294.t1.CDS1;Parent=g7294.t1;
OX371260.1_Lypha_dubia_genome_assembly,_chromosome:_1	AUGUSTUS	exon	149389785	149390105	.	-	.	ID=g7294.t1.exon1;Parent=g7294.t1;
OX371260.1_Lypha_dubia_genome_assembly,_chromosome:_1	AUGUSTUS	intron	149390106	149390179	1	-	.	ID=g7294.t1.intron1;Parent=g7294.t1;
OX371260.1_Lypha_dubia_genome_assembly,_chromosome:_1	AUGUSTUS	CDS	149390180	149390290	1	-	0	ID=g7294.t1.CDS2;Parent=g7294.t1;
OX371260.1_Lypha_dubia_genome_assembly,_chromosome:_1	AUGUSTUS	exon	149390180	149390290	.	-	.	ID=g7294.t1.exon2;Parent=g7294.t1;
OX371260.1_Lypha_dubia_genome_assembly,_chromosome:_1	AUGUSTUS	intron	149390291	149390398	1	-	.	ID=g7294.t1.intron2;Parent=g7294.t1;
OX371260.1_Lypha_dubia_genome_assembly,_chromosome:_1	AUGUSTUS	CDS	149390399	149390707	1	-	0	ID=g7294.t1.CDS3;Parent=g7294.t1;
OX371260.1_Lypha_dubia_genome_assembly,_chromosome:_1	AUGUSTUS	exon	149390399	149390707	.	-	.	ID=g7294.t1.exon3;Parent=g7294.t1;
OX371260.1_Lypha_dubia_genome_assembly,_chromosome:_1	AUGUSTUS	intron	149390708	149390765	1	-	.	ID=g7294.t1.intron3;Parent=g7294.t1;
OX371260.1_Lypha_dubia_genome_assembly,_chromosome:_1	AUGUSTUS	CDS	149390766	149390971	1	-	2	ID=g7294.t1.CDS4;Parent=g7294.t1;
OX371260.1_Lypha_dubia_genome_assembly,_chromosome:_1	AUGUSTUS	exon	149390766	149390971	.	-	.	ID=g7294.t1.exon4;Parent=g7294.t1;
OX371260.1_Lypha_dubia_genome_assembly,_chromosome:_1	AUGUSTUS	intron	149390972	149391051	1	-	.	ID=g7294.t1.intron4;Parent=g7294.t1;
OX371260.1_Lypha_dubia_genome_assembly,_chromosome:_1	AUGUSTUS	CDS	149391052	149391326	1	-	1	ID=g7294.t1.CDS5;Parent=g7294.t1;
OX371260.1_Lypha_dubia_genome_assembly,_chromosome:_1	AUGUSTUS	exon	149391052	149391326	.	-	.	ID=g7294.t1.exon5;Parent=g7294.t1;
OX371260.1_Lypha_dubia_genome_assembly,_chromosome:_1	AUGUSTUS	intron	149391327	149392442	1	-	.	ID=g7294.t1.intron5;Parent=g7294.t1;
OX371260.1_Lypha_dubia_genome_assembly,_chromosome:_1	AUGUSTUS	CDS	149392443	149392671	1	-	2	ID=g7294.t1.CDS6;Parent=g7294.t1;
OX371260.1_Lypha_dubia_genome_assembly,_chromosome:_1	AUGUSTUS	exon	149392443	149392671	.	-	.	ID=g7294.t1.exon6;Parent=g7294.t1;
OX371260.1_Lypha_dubia_genome_assembly,_chromosome:_1	AUGUSTUS	intron	149392672	149396241	1	-	.	ID=g7294.t1.intron6;Parent=g7294.t1;
OX371260.1_Lypha_dubia_genome_assembly,_chromosome:_1	AUGUSTUS	CDS	149396242	149396436	1	-	2	ID=g7294.t1.CDS7;Parent=g7294.t1;
OX371260.1_Lypha_dubia_genome_assembly,_chromosome:_1	AUGUSTUS	exon	149396242	149396436	.	-	.	ID=g7294.t1.exon7;Parent=g7294.t1;
OX371260.1_Lypha_dubia_genome_assembly,_chromosome:_1	AUGUSTUS	intron	149396437	149396496	1	-	.	ID=g7294.t1.intron7;Parent=g7294.t1;
OX371260.1_Lypha_dubia_genome_assembly,_chromosome:_1	AUGUSTUS	CDS	149396497	149396530	1	-	0	ID=g7294.t1.CDS8;Parent=g7294.t1;
OX371260.1_Lypha_dubia_genome_assembly,_chromosome:_1	AUGUSTUS	exon	149396497	149396530	.	-	.	ID=g7294.t1.exon8;Parent=g7294.t1;
OX371260.1_Lypha_dubia_genome_assembly,_chromosome:_1	AUGUSTUS	start_codon	149396528	149396530	.	-	0	ID=g7294.t1.start1;Parent=g7294.t1;
OX371260.1_Lypha_dubia_genome_assembly,_chromosome:_1	AUGUSTUS	gene	149404540	149405257	.	-	.	ID=g7295;
OX371260.1_Lypha_dubia_genome_assembly,_chromosome:_1	AUGUSTUS	mRNA	149404540	149405257	1	-	.	ID=g7295.t1;Parent=g7295;
OX371260.1_Lypha_dubia_genome_assembly,_chromosome:_1	AUGUSTUS	stop_codon	149404540	149404542	.	-	0	ID=g7295.t1.stop1;Parent=g7295.t1;
OX371260.1_Lypha_dubia_genome_assembly,_chromosome:_1	AUGUSTUS	CDS	149404540	149405057	1	-	2	ID=g7295.t1.CDS1;Parent=g7295.t1;
OX371260.1_Lypha_dubia_genome_assembly,_chromosome:_1	AUGUSTUS	exon	149404540	149405057	.	-	.	ID=g7295.t1.exon1;Parent=g7295.t1;
OX371260.1_Lypha_dubia_genome_assembly,_chromosome:_1	AUGUSTUS	intron	149405058	149405124	1	-	.	ID=g7295.t1.intron1;Parent=g7295.t1;
OX371260.1_Lypha_dubia_genome_assembly,_chromosome:_1	AUGUSTUS	CDS	149405125	149405257	1	-	0	ID=g7295.t1.CDS2;Parent=g7295.t1;
OX371260.1_Lypha_dubia_genome_assembly,_chromosome:_1	AUGUSTUS	exon	149405125	149405257	.	-	.	ID=g7295.t1.exon2;Parent=g7295.t1;
OX371260.1_Lypha_dubia_genome_assembly,_chromosome:_1	AUGUSTUS	start_codon	149405255	149405257	.	-	0	ID=g7295.t1.start1;Parent=g7295.t1;
OX371260.1_Lypha_dubia_genome_assembly,_chromosome:_1	AUGUSTUS	gene	149406759	149407692	.	+	.	ID=g7296;
OX371260.1_Lypha_dubia_genome_assembly,_chromosome:_1	AUGUSTUS	mRNA	149406759	149407692	1	+	.	ID=g7296.t1;Parent=g7296;
OX371260.1_Lypha_dubia_genome_assembly,_chromosome:_1	AUGUSTUS	start_codon	149406759	149406761	.	+	0	ID=g7296.t1.start1;Parent=g7296.t1;
OX371260.1_Lypha_dubia_genome_assembly,_chromosome:_1	AUGUSTUS	CDS	149406759	149406846	1	+	0	ID=g7296.t1.CDS1;Parent=g7296.t1;
OX371260.1_Lypha_dubia_genome_assembly,_chromosome:_1	AUGUSTUS	exon	149406759	149406846	.	+	.	ID=g7296.t1.exon1;Parent=g7296.t1;
OX371260.1_Lypha_dubia_genome_assembly,_chromosome:_1	AUGUSTUS	intron	149406847	149406904	1	+	.	ID=g7296.t1.intron1;Parent=g7296.t1;
OX371260.1_Lypha_dubia_genome_assembly,_chromosome:_1	AUGUSTUS	CDS	149406905	149407692	1	+	2	ID=g7296.t1.CDS2;Parent=g7296.t1;
OX371260.1_Lypha_dubia_genome_assembly,_chromosome:_1	AUGUSTUS	exon	149406905	149407692	.	+	.	ID=g7296.t1.exon2;Parent=g7296.t1;
OX371260.1_Lypha_dubia_genome_assembly,_chromosome:_1	AUGUSTUS	stop_codon	149407690	149407692	.	+	0	ID=g7296.t1.stop1;Parent=g7296.t1;
OX371260.1_Lypha_dubia_genome_assembly,_chromosome:_1	AUGUSTUS	gene	149408733	149410899	.	-	.	ID=g7297;
OX371260.1_Lypha_dubia_genome_assembly,_chromosome:_1	AUGUSTUS	mRNA	149408733	149410899	1	-	.	ID=g7297.t1;Parent=g7297;
OX371260.1_Lypha_dubia_genome_assembly,_chromosome:_1	AUGUSTUS	stop_codon	149408733	149408735	.	-	0	ID=g7297.t1.stop1;Parent=g7297.t1;
OX371260.1_Lypha_dubia_genome_assembly,_chromosome:_1	AUGUSTUS	CDS	149408733	149408867	1	-	0	ID=g7297.t1.CDS1;Parent=g7297.t1;
OX371260.1_Lypha_dubia_genome_assembly,_chromosome:_1	AUGUSTUS	exon	149408733	149408867	.	-	.	ID=g7297.t1.exon1;Parent=g7297.t1;
OX371260.1_Lypha_dubia_genome_assembly,_chromosome:_1	AUGUSTUS	intron	149408868	149408931	1	-	.	ID=g7297.t1.intron1;Parent=g7297.t1;
OX371260.1_Lypha_dubia_genome_assembly,_chromosome:_1	AUGUSTUS	CDS	149408932	149409146	1	-	2	ID=g7297.t1.CDS2;Parent=g7297.t1;
OX371260.1_Lypha_dubia_genome_assembly,_chromosome:_1	AUGUSTUS	exon	149408932	149409146	.	-	.	ID=g7297.t1.exon2;Parent=g7297.t1;
OX371260.1_Lypha_dubia_genome_assembly,_chromosome:_1	AUGUSTUS	intron	149409147	149409297	1	-	.	ID=g7297.t1.intron2;Parent=g7297.t1;
OX371260.1_Lypha_dubia_genome_assembly,_chromosome:_1	AUGUSTUS	CDS	149409298	149409475	1	-	0	ID=g7297.t1.CDS3;Parent=g7297.t1;
OX371260.1_Lypha_dubia_genome_assembly,_chromosome:_1	AUGUSTUS	exon	149409298	149409475	.	-	.	ID=g7297.t1.exon3;Parent=g7297.t1;
OX371260.1_Lypha_dubia_genome_assembly,_chromosome:_1	AUGUSTUS	intron	149409476	149409538	1	-	.	ID=g7297.t1.intron3;Parent=g7297.t1;
OX371260.1_Lypha_dubia_genome_assembly,_chromosome:_1	AUGUSTUS	CDS	149409539	149409776	1	-	1	ID=g7297.t1.CDS4;Parent=g7297.t1;
OX371260.1_Lypha_dubia_genome_assembly,_chromosome:_1	AUGUSTUS	exon	149409539	149409776	.	-	.	ID=g7297.t1.exon4;Parent=g7297.t1;
OX371260.1_Lypha_dubia_genome_assembly,_chromosome:_1	AUGUSTUS	intron	149409777	149409837	1	-	.	ID=g7297.t1.intron4;Parent=g7297.t1;
OX371260.1_Lypha_dubia_genome_assembly,_chromosome:_1	AUGUSTUS	CDS	149409838	149410214	1	-	0	ID=g7297.t1.CDS5;Parent=g7297.t1;
OX371260.1_Lypha_dubia_genome_assembly,_chromosome:_1	AUGUSTUS	exon	149409838	149410214	.	-	.	ID=g7297.t1.exon5;Parent=g7297.t1;
OX371260.1_Lypha_dubia_genome_assembly,_chromosome:_1	AUGUSTUS	intron	149410215	149410863	1	-	.	ID=g7297.t1.intron5;Parent=g7297.t1;
OX371260.1_Lypha_dubia_genome_assembly,_chromosome:_1	AUGUSTUS	CDS	149410864	149410899	1	-	0	ID=g7297.t1.CDS6;Parent=g7297.t1;
OX371260.1_Lypha_dubia_genome_assembly,_chromosome:_1	AUGUSTUS	exon	149410864	149410899	.	-	.	ID=g7297.t1.exon6;Parent=g7297.t1;
OX371260.1_Lypha_dubia_genome_assembly,_chromosome:_1	AUGUSTUS	start_codon	149410897	149410899	.	-	0	ID=g7297.t1.start1;Parent=g7297.t1;
OX371260.1_Lypha_dubia_genome_assembly,_chromosome:_1	AUGUSTUS	gene	149412803	149433889	.	-	.	ID=g7298;
OX371260.1_Lypha_dubia_genome_assembly,_chromosome:_1	AUGUSTUS	mRNA	149412803	149433889	1	-	.	ID=g7298.t1;Parent=g7298;
OX371260.1_Lypha_dubia_genome_assembly,_chromosome:_1	AUGUSTUS	stop_codon	149412803	149412805	.	-	0	ID=g7298.t1.stop1;Parent=g7298.t1;
OX371260.1_Lypha_dubia_genome_assembly,_chromosome:_1	AUGUSTUS	CDS	149412803	149413567	1	-	0	ID=g7298.t1.CDS1;Parent=g7298.t1;
OX371260.1_Lypha_dubia_genome_assembly,_chromosome:_1	AUGUSTUS	exon	149412803	149413567	.	-	.	ID=g7298.t1.exon1;Parent=g7298.t1;
OX371260.1_Lypha_dubia_genome_assembly,_chromosome:_1	AUGUSTUS	intron	149413568	149415669	1	-	.	ID=g7298.t1.intron1;Parent=g7298.t1;
OX371260.1_Lypha_dubia_genome_assembly,_chromosome:_1	AUGUSTUS	CDS	149415670	149415873	1	-	0	ID=g7298.t1.CDS2;Parent=g7298.t1;
OX371260.1_Lypha_dubia_genome_assembly,_chromosome:_1	AUGUSTUS	exon	149415670	149415873	.	-	.	ID=g7298.t1.exon2;Parent=g7298.t1;
OX371260.1_Lypha_dubia_genome_assembly,_chromosome:_1	AUGUSTUS	intron	149415874	149415969	1	-	.	ID=g7298.t1.intron2;Parent=g7298.t1;
OX371260.1_Lypha_dubia_genome_assembly,_chromosome:_1	AUGUSTUS	CDS	149415970	149416148	1	-	2	ID=g7298.t1.CDS3;Parent=g7298.t1;
OX371260.1_Lypha_dubia_genome_assembly,_chromosome:_1	AUGUSTUS	exon	149415970	149416148	.	-	.	ID=g7298.t1.exon3;Parent=g7298.t1;
OX371260.1_Lypha_dubia_genome_assembly,_chromosome:_1	AUGUSTUS	intron	149416149	149416206	1	-	.	ID=g7298.t1.intron3;Parent=g7298.t1;
OX371260.1_Lypha_dubia_genome_assembly,_chromosome:_1	AUGUSTUS	CDS	149416207	149416497	1	-	2	ID=g7298.t1.CDS4;Parent=g7298.t1;
OX371260.1_Lypha_dubia_genome_assembly,_chromosome:_1	AUGUSTUS	exon	149416207	149416497	.	-	.	ID=g7298.t1.exon4;Parent=g7298.t1;
OX371260.1_Lypha_dubia_genome_assembly,_chromosome:_1	AUGUSTUS	intron	149416498	149428517	1	-	.	ID=g7298.t1.intron4;Parent=g7298.t1;
OX371260.1_Lypha_dubia_genome_assembly,_chromosome:_1	AUGUSTUS	CDS	149428518	149428566	1	-	0	ID=g7298.t1.CDS5;Parent=g7298.t1;
OX371260.1_Lypha_dubia_genome_assembly,_chromosome:_1	AUGUSTUS	exon	149428518	149428566	.	-	.	ID=g7298.t1.exon5;Parent=g7298.t1;
OX371260.1_Lypha_dubia_genome_assembly,_chromosome:_1	AUGUSTUS	intron	149428567	149433058	1	-	.	ID=g7298.t1.intron5;Parent=g7298.t1;
OX371260.1_Lypha_dubia_genome_assembly,_chromosome:_1	AUGUSTUS	CDS	149433059	149433889	1	-	0	ID=g7298.t1.CDS6;Parent=g7298.t1;
OX371260.1_Lypha_dubia_genome_assembly,_chromosome:_1	AUGUSTUS	exon	149433059	149433889	.	-	.	ID=g7298.t1.exon6;Parent=g7298.t1;
OX371260.1_Lypha_dubia_genome_assembly,_chromosome:_1	AUGUSTUS	start_codon	149433887	149433889	.	-	0	ID=g7298.t1.start1;Parent=g7298.t1;
OX371260.1_Lypha_dubia_genome_assembly,_chromosome:_1	AUGUSTUS	mRNA	149412803	149419061	1	-	.	ID=g7298.t2;Parent=g7298;
OX371260.1_Lypha_dubia_genome_assembly,_chromosome:_1	AUGUSTUS	stop_codon	149412803	149412805	.	-	0	ID=g7298.t2.stop1;Parent=g7298.t2;
OX371260.1_Lypha_dubia_genome_assembly,_chromosome:_1	AUGUSTUS	CDS	149412803	149413567	1	-	0	ID=g7298.t2.CDS1;Parent=g7298.t2;
OX371260.1_Lypha_dubia_genome_assembly,_chromosome:_1	AUGUSTUS	exon	149412803	149413567	.	-	.	ID=g7298.t2.exon1;Parent=g7298.t2;
OX371260.1_Lypha_dubia_genome_assembly,_chromosome:_1	AUGUSTUS	intron	149413568	149415669	1	-	.	ID=g7298.t2.intron1;Parent=g7298.t2;
OX371260.1_Lypha_dubia_genome_assembly,_chromosome:_1	AUGUSTUS	CDS	149415670	149415873	1	-	0	ID=g7298.t2.CDS2;Parent=g7298.t2;
OX371260.1_Lypha_dubia_genome_assembly,_chromosome:_1	AUGUSTUS	exon	149415670	149415873	.	-	.	ID=g7298.t2.exon2;Parent=g7298.t2;
OX371260.1_Lypha_dubia_genome_assembly,_chromosome:_1	AUGUSTUS	intron	149415874	149415969	1	-	.	ID=g7298.t2.intron2;Parent=g7298.t2;
OX371260.1_Lypha_dubia_genome_assembly,_chromosome:_1	AUGUSTUS	CDS	149415970	149416148	1	-	2	ID=g7298.t2.CDS3;Parent=g7298.t2;
OX371260.1_Lypha_dubia_genome_assembly,_chromosome:_1	AUGUSTUS	exon	149415970	149416148	.	-	.	ID=g7298.t2.exon3;Parent=g7298.t2;
OX371260.1_Lypha_dubia_genome_assembly,_chromosome:_1	AUGUSTUS	intron	149416149	149416206	1	-	.	ID=g7298.t2.intron3;Parent=g7298.t2;
OX371260.1_Lypha_dubia_genome_assembly,_chromosome:_1	AUGUSTUS	CDS	149416207	149416497	1	-	2	ID=g7298.t2.CDS4;Parent=g7298.t2;
OX371260.1_Lypha_dubia_genome_assembly,_chromosome:_1	AUGUSTUS	exon	149416207	149416497	.	-	.	ID=g7298.t2.exon4;Parent=g7298.t2;
OX371260.1_Lypha_dubia_genome_assembly,_chromosome:_1	AUGUSTUS	intron	149416498	149418883	1	-	.	ID=g7298.t2.intron4;Parent=g7298.t2;
OX371260.1_Lypha_dubia_genome_assembly,_chromosome:_1	AUGUSTUS	CDS	149418884	149419061	1	-	0	ID=g7298.t2.CDS5;Parent=g7298.t2;
OX371260.1_Lypha_dubia_genome_assembly,_chromosome:_1	AUGUSTUS	exon	149418884	149419061	.	-	.	ID=g7298.t2.exon5;Parent=g7298.t2;
OX371260.1_Lypha_dubia_genome_assembly,_chromosome:_1	AUGUSTUS	start_codon	149419059	149419061	.	-	0	ID=g7298.t2.start1;Parent=g7298.t2;
OX371260.1_Lypha_dubia_genome_assembly,_chromosome:_1	AUGUSTUS	gene	149441701	149444310	.	-	.	ID=g7299;
OX371260.1_Lypha_dubia_genome_assembly,_chromosome:_1	AUGUSTUS	mRNA	149441701	149444310	0.49	-	.	ID=g7299.t1;Parent=g7299;
OX371260.1_Lypha_dubia_genome_assembly,_chromosome:_1	AUGUSTUS	stop_codon	149441701	149441703	.	-	0	ID=g7299.t1.stop1;Parent=g7299.t1;
OX371260.1_Lypha_dubia_genome_assembly,_chromosome:_1	AUGUSTUS	CDS	149441701	149441882	0.49	-	2	ID=g7299.t1.CDS1;Parent=g7299.t1;
OX371260.1_Lypha_dubia_genome_assembly,_chromosome:_1	AUGUSTUS	exon	149441701	149441882	.	-	.	ID=g7299.t1.exon1;Parent=g7299.t1;
OX371260.1_Lypha_dubia_genome_assembly,_chromosome:_1	AUGUSTUS	intron	149441883	149442062	1	-	.	ID=g7299.t1.intron1;Parent=g7299.t1;
OX371260.1_Lypha_dubia_genome_assembly,_chromosome:_1	AUGUSTUS	CDS	149442063	149442666	1	-	0	ID=g7299.t1.CDS2;Parent=g7299.t1;
OX371260.1_Lypha_dubia_genome_assembly,_chromosome:_1	AUGUSTUS	exon	149442063	149442666	.	-	.	ID=g7299.t1.exon2;Parent=g7299.t1;
OX371260.1_Lypha_dubia_genome_assembly,_chromosome:_1	AUGUSTUS	intron	149442667	149442746	1	-	.	ID=g7299.t1.intron2;Parent=g7299.t1;
OX371260.1_Lypha_dubia_genome_assembly,_chromosome:_1	AUGUSTUS	CDS	149442747	149442949	1	-	2	ID=g7299.t1.CDS3;Parent=g7299.t1;
OX371260.1_Lypha_dubia_genome_assembly,_chromosome:_1	AUGUSTUS	exon	149442747	149442949	.	-	.	ID=g7299.t1.exon3;Parent=g7299.t1;
OX371260.1_Lypha_dubia_genome_assembly,_chromosome:_1	AUGUSTUS	intron	149442950	149444045	1	-	.	ID=g7299.t1.intron3;Parent=g7299.t1;
OX371260.1_Lypha_dubia_genome_assembly,_chromosome:_1	AUGUSTUS	CDS	149444046	149444310	1	-	0	ID=g7299.t1.CDS4;Parent=g7299.t1;
OX371260.1_Lypha_dubia_genome_assembly,_chromosome:_1	AUGUSTUS	exon	149444046	149444310	.	-	.	ID=g7299.t1.exon4;Parent=g7299.t1;
OX371260.1_Lypha_dubia_genome_assembly,_chromosome:_1	AUGUSTUS	start_codon	149444308	149444310	.	-	0	ID=g7299.t1.start1;Parent=g7299.t1;
OX371260.1_Lypha_dubia_genome_assembly,_chromosome:_1	AUGUSTUS	mRNA	149441701	149444310	0.54	-	.	ID=g7299.t2;Parent=g7299;
OX371260.1_Lypha_dubia_genome_assembly,_chromosome:_1	AUGUSTUS	stop_codon	149441701	149441703	.	-	0	ID=g7299.t2.stop1;Parent=g7299.t2;
OX371260.1_Lypha_dubia_genome_assembly,_chromosome:_1	AUGUSTUS	CDS	149441701	149441882	0.54	-	2	ID=g7299.t2.CDS1;Parent=g7299.t2;
OX371260.1_Lypha_dubia_genome_assembly,_chromosome:_1	AUGUSTUS	exon	149441701	149441882	.	-	.	ID=g7299.t2.exon1;Parent=g7299.t2;
OX371260.1_Lypha_dubia_genome_assembly,_chromosome:_1	AUGUSTUS	intron	149441883	149442050	1	-	.	ID=g7299.t2.intron1;Parent=g7299.t2;
OX371260.1_Lypha_dubia_genome_assembly,_chromosome:_1	AUGUSTUS	CDS	149442051	149442666	1	-	0	ID=g7299.t2.CDS2;Parent=g7299.t2;
OX371260.1_Lypha_dubia_genome_assembly,_chromosome:_1	AUGUSTUS	exon	149442051	149442666	.	-	.	ID=g7299.t2.exon2;Parent=g7299.t2;
OX371260.1_Lypha_dubia_genome_assembly,_chromosome:_1	AUGUSTUS	intron	149442667	149442746	1	-	.	ID=g7299.t2.intron2;Parent=g7299.t2;
OX371260.1_Lypha_dubia_genome_assembly,_chromosome:_1	AUGUSTUS	CDS	149442747	149442949	1	-	2	ID=g7299.t2.CDS3;Parent=g7299.t2;
OX371260.1_Lypha_dubia_genome_assembly,_chromosome:_1	AUGUSTUS	exon	149442747	149442949	.	-	.	ID=g7299.t2.exon3;Parent=g7299.t2;
OX371260.1_Lypha_dubia_genome_assembly,_chromosome:_1	AUGUSTUS	intron	149442950	149444045	1	-	.	ID=g7299.t2.intron3;Parent=g7299.t2;
OX371260.1_Lypha_dubia_genome_assembly,_chromosome:_1	AUGUSTUS	CDS	149444046	149444310	1	-	0	ID=g7299.t2.CDS4;Parent=g7299.t2;
OX371260.1_Lypha_dubia_genome_assembly,_chromosome:_1	AUGUSTUS	exon	149444046	149444310	.	-	.	ID=g7299.t2.exon4;Parent=g7299.t2;
OX371260.1_Lypha_dubia_genome_assembly,_chromosome:_1	AUGUSTUS	start_codon	149444308	149444310	.	-	0	ID=g7299.t2.start1;Parent=g7299.t2;
OX371260.1_Lypha_dubia_genome_assembly,_chromosome:_1	AUGUSTUS	gene	149451415	149451834	.	-	.	ID=g7300;
OX371260.1_Lypha_dubia_genome_assembly,_chromosome:_1	AUGUSTUS	mRNA	149451415	149451834	1	-	.	ID=g7300.t1;Parent=g7300;
OX371260.1_Lypha_dubia_genome_assembly,_chromosome:_1	AUGUSTUS	stop_codon	149451415	149451417	.	-	0	ID=g7300.t1.stop1;Parent=g7300.t1;
OX371260.1_Lypha_dubia_genome_assembly,_chromosome:_1	AUGUSTUS	CDS	149451415	149451834	1	-	0	ID=g7300.t1.CDS1;Parent=g7300.t1;
OX371260.1_Lypha_dubia_genome_assembly,_chromosome:_1	AUGUSTUS	exon	149451415	149451834	.	-	.	ID=g7300.t1.exon1;Parent=g7300.t1;
OX371260.1_Lypha_dubia_genome_assembly,_chromosome:_1	AUGUSTUS	start_codon	149451832	149451834	.	-	0	ID=g7300.t1.start1;Parent=g7300.t1;
OX371260.1_Lypha_dubia_genome_assembly,_chromosome:_1	AUGUSTUS	gene	149503795	149504087	.	-	.	ID=g7301;
OX371260.1_Lypha_dubia_genome_assembly,_chromosome:_1	AUGUSTUS	mRNA	149503795	149504087	0.75	-	.	ID=g7301.t1;Parent=g7301;
OX371260.1_Lypha_dubia_genome_assembly,_chromosome:_1	AUGUSTUS	stop_codon	149503795	149503797	.	-	0	ID=g7301.t1.stop1;Parent=g7301.t1;
OX371260.1_Lypha_dubia_genome_assembly,_chromosome:_1	AUGUSTUS	CDS	149503795	149503860	0.75	-	0	ID=g7301.t1.CDS1;Parent=g7301.t1;
OX371260.1_Lypha_dubia_genome_assembly,_chromosome:_1	AUGUSTUS	exon	149503795	149503860	.	-	.	ID=g7301.t1.exon1;Parent=g7301.t1;
OX371260.1_Lypha_dubia_genome_assembly,_chromosome:_1	AUGUSTUS	intron	149503861	149503940	1	-	.	ID=g7301.t1.intron1;Parent=g7301.t1;
OX371260.1_Lypha_dubia_genome_assembly,_chromosome:_1	AUGUSTUS	CDS	149503941	149504087	1	-	0	ID=g7301.t1.CDS2;Parent=g7301.t1;
OX371260.1_Lypha_dubia_genome_assembly,_chromosome:_1	AUGUSTUS	exon	149503941	149504087	.	-	.	ID=g7301.t1.exon2;Parent=g7301.t1;
OX371260.1_Lypha_dubia_genome_assembly,_chromosome:_1	AUGUSTUS	start_codon	149504085	149504087	.	-	0	ID=g7301.t1.start1;Parent=g7301.t1;
OX371260.1_Lypha_dubia_genome_assembly,_chromosome:_1	AUGUSTUS	gene	149521106	149531146	.	-	.	ID=g7302;
OX371260.1_Lypha_dubia_genome_assembly,_chromosome:_1	AUGUSTUS	mRNA	149521106	149531146	0.66	-	.	ID=g7302.t1;Parent=g7302;
OX371260.1_Lypha_dubia_genome_assembly,_chromosome:_1	AUGUSTUS	stop_codon	149521106	149521108	.	-	0	ID=g7302.t1.stop1;Parent=g7302.t1;
OX371260.1_Lypha_dubia_genome_assembly,_chromosome:_1	AUGUSTUS	CDS	149521106	149521249	0.66	-	0	ID=g7302.t1.CDS1;Parent=g7302.t1;
OX371260.1_Lypha_dubia_genome_assembly,_chromosome:_1	AUGUSTUS	exon	149521106	149521249	.	-	.	ID=g7302.t1.exon1;Parent=g7302.t1;
OX371260.1_Lypha_dubia_genome_assembly,_chromosome:_1	AUGUSTUS	intron	149521250	149521314	1	-	.	ID=g7302.t1.intron1;Parent=g7302.t1;
OX371260.1_Lypha_dubia_genome_assembly,_chromosome:_1	AUGUSTUS	CDS	149521315	149521903	1	-	1	ID=g7302.t1.CDS2;Parent=g7302.t1;
OX371260.1_Lypha_dubia_genome_assembly,_chromosome:_1	AUGUSTUS	exon	149521315	149521903	.	-	.	ID=g7302.t1.exon2;Parent=g7302.t1;
OX371260.1_Lypha_dubia_genome_assembly,_chromosome:_1	AUGUSTUS	intron	149521904	149523711	1	-	.	ID=g7302.t1.intron2;Parent=g7302.t1;
OX371260.1_Lypha_dubia_genome_assembly,_chromosome:_1	AUGUSTUS	CDS	149523712	149523815	1	-	0	ID=g7302.t1.CDS3;Parent=g7302.t1;
OX371260.1_Lypha_dubia_genome_assembly,_chromosome:_1	AUGUSTUS	exon	149523712	149523815	.	-	.	ID=g7302.t1.exon3;Parent=g7302.t1;
OX371260.1_Lypha_dubia_genome_assembly,_chromosome:_1	AUGUSTUS	intron	149523816	149529529	1	-	.	ID=g7302.t1.intron3;Parent=g7302.t1;
OX371260.1_Lypha_dubia_genome_assembly,_chromosome:_1	AUGUSTUS	CDS	149529530	149531146	1	-	0	ID=g7302.t1.CDS4;Parent=g7302.t1;
OX371260.1_Lypha_dubia_genome_assembly,_chromosome:_1	AUGUSTUS	exon	149529530	149531146	.	-	.	ID=g7302.t1.exon4;Parent=g7302.t1;
OX371260.1_Lypha_dubia_genome_assembly,_chromosome:_1	AUGUSTUS	start_codon	149531144	149531146	.	-	0	ID=g7302.t1.start1;Parent=g7302.t1;
OX371260.1_Lypha_dubia_genome_assembly,_chromosome:_1	AUGUSTUS	gene	149550461	149554324	.	+	.	ID=g7303;
OX371260.1_Lypha_dubia_genome_assembly,_chromosome:_1	AUGUSTUS	mRNA	149550461	149554324	1	+	.	ID=g7303.t1;Parent=g7303;
OX371260.1_Lypha_dubia_genome_assembly,_chromosome:_1	AUGUSTUS	start_codon	149550461	149550463	.	+	0	ID=g7303.t1.start1;Parent=g7303.t1;
OX371260.1_Lypha_dubia_genome_assembly,_chromosome:_1	AUGUSTUS	CDS	149550461	149550729	1	+	0	ID=g7303.t1.CDS1;Parent=g7303.t1;
OX371260.1_Lypha_dubia_genome_assembly,_chromosome:_1	AUGUSTUS	exon	149550461	149550729	.	+	.	ID=g7303.t1.exon1;Parent=g7303.t1;
OX371260.1_Lypha_dubia_genome_assembly,_chromosome:_1	AUGUSTUS	intron	149550730	149550804	1	+	.	ID=g7303.t1.intron1;Parent=g7303.t1;
OX371260.1_Lypha_dubia_genome_assembly,_chromosome:_1	AUGUSTUS	CDS	149550805	149550952	1	+	1	ID=g7303.t1.CDS2;Parent=g7303.t1;
OX371260.1_Lypha_dubia_genome_assembly,_chromosome:_1	AUGUSTUS	exon	149550805	149550952	.	+	.	ID=g7303.t1.exon2;Parent=g7303.t1;
OX371260.1_Lypha_dubia_genome_assembly,_chromosome:_1	AUGUSTUS	intron	149550953	149552829	1	+	.	ID=g7303.t1.intron2;Parent=g7303.t1;
OX371260.1_Lypha_dubia_genome_assembly,_chromosome:_1	AUGUSTUS	CDS	149552830	149553084	1	+	0	ID=g7303.t1.CDS3;Parent=g7303.t1;
OX371260.1_Lypha_dubia_genome_assembly,_chromosome:_1	AUGUSTUS	exon	149552830	149553084	.	+	.	ID=g7303.t1.exon3;Parent=g7303.t1;
OX371260.1_Lypha_dubia_genome_assembly,_chromosome:_1	AUGUSTUS	intron	149553085	149553174	1	+	.	ID=g7303.t1.intron3;Parent=g7303.t1;
OX371260.1_Lypha_dubia_genome_assembly,_chromosome:_1	AUGUSTUS	CDS	149553175	149553471	1	+	0	ID=g7303.t1.CDS4;Parent=g7303.t1;
OX371260.1_Lypha_dubia_genome_assembly,_chromosome:_1	AUGUSTUS	exon	149553175	149553471	.	+	.	ID=g7303.t1.exon4;Parent=g7303.t1;
OX371260.1_Lypha_dubia_genome_assembly,_chromosome:_1	AUGUSTUS	intron	149553472	149553550	1	+	.	ID=g7303.t1.intron4;Parent=g7303.t1;
OX371260.1_Lypha_dubia_genome_assembly,_chromosome:_1	AUGUSTUS	CDS	149553551	149553760	1	+	0	ID=g7303.t1.CDS5;Parent=g7303.t1;
OX371260.1_Lypha_dubia_genome_assembly,_chromosome:_1	AUGUSTUS	exon	149553551	149553760	.	+	.	ID=g7303.t1.exon5;Parent=g7303.t1;
OX371260.1_Lypha_dubia_genome_assembly,_chromosome:_1	AUGUSTUS	intron	149553761	149553836	1	+	.	ID=g7303.t1.intron5;Parent=g7303.t1;
OX371260.1_Lypha_dubia_genome_assembly,_chromosome:_1	AUGUSTUS	CDS	149553837	149554015	1	+	0	ID=g7303.t1.CDS6;Parent=g7303.t1;
OX371260.1_Lypha_dubia_genome_assembly,_chromosome:_1	AUGUSTUS	exon	149553837	149554015	.	+	.	ID=g7303.t1.exon6;Parent=g7303.t1;
OX371260.1_Lypha_dubia_genome_assembly,_chromosome:_1	AUGUSTUS	intron	149554016	149554086	1	+	.	ID=g7303.t1.intron6;Parent=g7303.t1;
OX371260.1_Lypha_dubia_genome_assembly,_chromosome:_1	AUGUSTUS	CDS	149554087	149554324	1	+	1	ID=g7303.t1.CDS7;Parent=g7303.t1;
OX371260.1_Lypha_dubia_genome_assembly,_chromosome:_1	AUGUSTUS	exon	149554087	149554324	.	+	.	ID=g7303.t1.exon7;Parent=g7303.t1;
OX371260.1_Lypha_dubia_genome_assembly,_chromosome:_1	AUGUSTUS	stop_codon	149554322	149554324	.	+	0	ID=g7303.t1.stop1;Parent=g7303.t1;
OX371260.1_Lypha_dubia_genome_assembly,_chromosome:_1	AUGUSTUS	gene	149569153	149570931	.	-	.	ID=g7304;
OX371260.1_Lypha_dubia_genome_assembly,_chromosome:_1	AUGUSTUS	mRNA	149569153	149570931	1	-	.	ID=g7304.t1;Parent=g7304;
OX371260.1_Lypha_dubia_genome_assembly,_chromosome:_1	AUGUSTUS	stop_codon	149569153	149569155	.	-	0	ID=g7304.t1.stop1;Parent=g7304.t1;
OX371260.1_Lypha_dubia_genome_assembly,_chromosome:_1	AUGUSTUS	CDS	149569153	149570931	1	-	0	ID=g7304.t1.CDS1;Parent=g7304.t1;
OX371260.1_Lypha_dubia_genome_assembly,_chromosome:_1	AUGUSTUS	exon	149569153	149570931	.	-	.	ID=g7304.t1.exon1;Parent=g7304.t1;
OX371260.1_Lypha_dubia_genome_assembly,_chromosome:_1	AUGUSTUS	start_codon	149570929	149570931	.	-	0	ID=g7304.t1.start1;Parent=g7304.t1;
OX371260.1_Lypha_dubia_genome_assembly,_chromosome:_1	AUGUSTUS	gene	149587019	149590097	.	-	.	ID=g7305;
OX371260.1_Lypha_dubia_genome_assembly,_chromosome:_1	AUGUSTUS	mRNA	149587019	149590097	1	-	.	ID=g7305.t1;Parent=g7305;
OX371260.1_Lypha_dubia_genome_assembly,_chromosome:_1	AUGUSTUS	stop_codon	149587019	149587021	.	-	0	ID=g7305.t1.stop1;Parent=g7305.t1;
OX371260.1_Lypha_dubia_genome_assembly,_chromosome:_1	AUGUSTUS	CDS	149587019	149587182	1	-	2	ID=g7305.t1.CDS1;Parent=g7305.t1;
OX371260.1_Lypha_dubia_genome_assembly,_chromosome:_1	AUGUSTUS	exon	149587019	149587182	.	-	.	ID=g7305.t1.exon1;Parent=g7305.t1;
OX371260.1_Lypha_dubia_genome_assembly,_chromosome:_1	AUGUSTUS	intron	149587183	149589967	1	-	.	ID=g7305.t1.intron1;Parent=g7305.t1;
OX371260.1_Lypha_dubia_genome_assembly,_chromosome:_1	AUGUSTUS	CDS	149589968	149590097	1	-	0	ID=g7305.t1.CDS2;Parent=g7305.t1;
OX371260.1_Lypha_dubia_genome_assembly,_chromosome:_1	AUGUSTUS	exon	149589968	149590097	.	-	.	ID=g7305.t1.exon2;Parent=g7305.t1;
OX371260.1_Lypha_dubia_genome_assembly,_chromosome:_1	AUGUSTUS	start_codon	149590095	149590097	.	-	0	ID=g7305.t1.start1;Parent=g7305.t1;
OX371260.1_Lypha_dubia_genome_assembly,_chromosome:_1	AUGUSTUS	gene	149612901	149614050	.	-	.	ID=g7306;
OX371260.1_Lypha_dubia_genome_assembly,_chromosome:_1	AUGUSTUS	mRNA	149612901	149614050	1	-	.	ID=g7306.t1;Parent=g7306;
OX371260.1_Lypha_dubia_genome_assembly,_chromosome:_1	AUGUSTUS	stop_codon	149612901	149612903	.	-	0	ID=g7306.t1.stop1;Parent=g7306.t1;
OX371260.1_Lypha_dubia_genome_assembly,_chromosome:_1	AUGUSTUS	CDS	149612901	149613253	1	-	2	ID=g7306.t1.CDS1;Parent=g7306.t1;
OX371260.1_Lypha_dubia_genome_assembly,_chromosome:_1	AUGUSTUS	exon	149612901	149613253	.	-	.	ID=g7306.t1.exon1;Parent=g7306.t1;
OX371260.1_Lypha_dubia_genome_assembly,_chromosome:_1	AUGUSTUS	intron	149613254	149613320	1	-	.	ID=g7306.t1.intron1;Parent=g7306.t1;
OX371260.1_Lypha_dubia_genome_assembly,_chromosome:_1	AUGUSTUS	CDS	149613321	149613785	1	-	2	ID=g7306.t1.CDS2;Parent=g7306.t1;
OX371260.1_Lypha_dubia_genome_assembly,_chromosome:_1	AUGUSTUS	exon	149613321	149613785	.	-	.	ID=g7306.t1.exon2;Parent=g7306.t1;
OX371260.1_Lypha_dubia_genome_assembly,_chromosome:_1	AUGUSTUS	intron	149613786	149613848	1	-	.	ID=g7306.t1.intron2;Parent=g7306.t1;
OX371260.1_Lypha_dubia_genome_assembly,_chromosome:_1	AUGUSTUS	CDS	149613849	149614050	1	-	0	ID=g7306.t1.CDS3;Parent=g7306.t1;
OX371260.1_Lypha_dubia_genome_assembly,_chromosome:_1	AUGUSTUS	exon	149613849	149614050	.	-	.	ID=g7306.t1.exon3;Parent=g7306.t1;
OX371260.1_Lypha_dubia_genome_assembly,_chromosome:_1	AUGUSTUS	start_codon	149614048	149614050	.	-	0	ID=g7306.t1.start1;Parent=g7306.t1;
OX371260.1_Lypha_dubia_genome_assembly,_chromosome:_1	AUGUSTUS	gene	149620325	149632768	.	-	.	ID=g7307;
OX371260.1_Lypha_dubia_genome_assembly,_chromosome:_1	AUGUSTUS	mRNA	149620325	149632768	1	-	.	ID=g7307.t1;Parent=g7307;
OX371260.1_Lypha_dubia_genome_assembly,_chromosome:_1	AUGUSTUS	stop_codon	149620325	149620327	.	-	0	ID=g7307.t1.stop1;Parent=g7307.t1;
OX371260.1_Lypha_dubia_genome_assembly,_chromosome:_1	AUGUSTUS	CDS	149620325	149620680	1	-	2	ID=g7307.t1.CDS1;Parent=g7307.t1;
OX371260.1_Lypha_dubia_genome_assembly,_chromosome:_1	AUGUSTUS	exon	149620325	149620680	.	-	.	ID=g7307.t1.exon1;Parent=g7307.t1;
OX371260.1_Lypha_dubia_genome_assembly,_chromosome:_1	AUGUSTUS	intron	149620681	149632166	1	-	.	ID=g7307.t1.intron1;Parent=g7307.t1;
OX371260.1_Lypha_dubia_genome_assembly,_chromosome:_1	AUGUSTUS	CDS	149632167	149632474	1	-	1	ID=g7307.t1.CDS2;Parent=g7307.t1;
OX371260.1_Lypha_dubia_genome_assembly,_chromosome:_1	AUGUSTUS	exon	149632167	149632474	.	-	.	ID=g7307.t1.exon2;Parent=g7307.t1;
OX371260.1_Lypha_dubia_genome_assembly,_chromosome:_1	AUGUSTUS	intron	149632475	149632586	1	-	.	ID=g7307.t1.intron2;Parent=g7307.t1;
OX371260.1_Lypha_dubia_genome_assembly,_chromosome:_1	AUGUSTUS	CDS	149632587	149632768	1	-	0	ID=g7307.t1.CDS3;Parent=g7307.t1;
OX371260.1_Lypha_dubia_genome_assembly,_chromosome:_1	AUGUSTUS	exon	149632587	149632768	.	-	.	ID=g7307.t1.exon3;Parent=g7307.t1;
OX371260.1_Lypha_dubia_genome_assembly,_chromosome:_1	AUGUSTUS	start_codon	149632766	149632768	.	-	0	ID=g7307.t1.start1;Parent=g7307.t1;
OX371260.1_Lypha_dubia_genome_assembly,_chromosome:_1	AUGUSTUS	gene	149638500	149641468	.	-	.	ID=g7308;
OX371260.1_Lypha_dubia_genome_assembly,_chromosome:_1	AUGUSTUS	mRNA	149638500	149641468	1	-	.	ID=g7308.t1;Parent=g7308;
OX371260.1_Lypha_dubia_genome_assembly,_chromosome:_1	AUGUSTUS	stop_codon	149638500	149638502	.	-	0	ID=g7308.t1.stop1;Parent=g7308.t1;
OX371260.1_Lypha_dubia_genome_assembly,_chromosome:_1	AUGUSTUS	CDS	149638500	149638964	1	-	0	ID=g7308.t1.CDS1;Parent=g7308.t1;
OX371260.1_Lypha_dubia_genome_assembly,_chromosome:_1	AUGUSTUS	exon	149638500	149638964	.	-	.	ID=g7308.t1.exon1;Parent=g7308.t1;
OX371260.1_Lypha_dubia_genome_assembly,_chromosome:_1	AUGUSTUS	intron	149638965	149639036	1	-	.	ID=g7308.t1.intron1;Parent=g7308.t1;
OX371260.1_Lypha_dubia_genome_assembly,_chromosome:_1	AUGUSTUS	CDS	149639037	149639219	1	-	0	ID=g7308.t1.CDS2;Parent=g7308.t1;
OX371260.1_Lypha_dubia_genome_assembly,_chromosome:_1	AUGUSTUS	exon	149639037	149639219	.	-	.	ID=g7308.t1.exon2;Parent=g7308.t1;
OX371260.1_Lypha_dubia_genome_assembly,_chromosome:_1	AUGUSTUS	intron	149639220	149641314	1	-	.	ID=g7308.t1.intron2;Parent=g7308.t1;
OX371260.1_Lypha_dubia_genome_assembly,_chromosome:_1	AUGUSTUS	CDS	149641315	149641367	1	-	2	ID=g7308.t1.CDS3;Parent=g7308.t1;
OX371260.1_Lypha_dubia_genome_assembly,_chromosome:_1	AUGUSTUS	exon	149641315	149641367	.	-	.	ID=g7308.t1.exon3;Parent=g7308.t1;
OX371260.1_Lypha_dubia_genome_assembly,_chromosome:_1	AUGUSTUS	intron	149641368	149641434	1	-	.	ID=g7308.t1.intron3;Parent=g7308.t1;
OX371260.1_Lypha_dubia_genome_assembly,_chromosome:_1	AUGUSTUS	CDS	149641435	149641468	1	-	0	ID=g7308.t1.CDS4;Parent=g7308.t1;
OX371260.1_Lypha_dubia_genome_assembly,_chromosome:_1	AUGUSTUS	exon	149641435	149641468	.	-	.	ID=g7308.t1.exon4;Parent=g7308.t1;
OX371260.1_Lypha_dubia_genome_assembly,_chromosome:_1	AUGUSTUS	start_codon	149641466	149641468	.	-	0	ID=g7308.t1.start1;Parent=g7308.t1;
OX371260.1_Lypha_dubia_genome_assembly,_chromosome:_1	AUGUSTUS	gene	149650307	149651923	.	-	.	ID=g7309;
OX371260.1_Lypha_dubia_genome_assembly,_chromosome:_1	AUGUSTUS	mRNA	149650307	149651923	1	-	.	ID=g7309.t1;Parent=g7309;
OX371260.1_Lypha_dubia_genome_assembly,_chromosome:_1	AUGUSTUS	stop_codon	149650307	149650309	.	-	0	ID=g7309.t1.stop1;Parent=g7309.t1;
OX371260.1_Lypha_dubia_genome_assembly,_chromosome:_1	AUGUSTUS	CDS	149650307	149650777	1	-	0	ID=g7309.t1.CDS1;Parent=g7309.t1;
OX371260.1_Lypha_dubia_genome_assembly,_chromosome:_1	AUGUSTUS	exon	149650307	149650777	.	-	.	ID=g7309.t1.exon1;Parent=g7309.t1;
OX371260.1_Lypha_dubia_genome_assembly,_chromosome:_1	AUGUSTUS	intron	149650778	149650852	1	-	.	ID=g7309.t1.intron1;Parent=g7309.t1;
OX371260.1_Lypha_dubia_genome_assembly,_chromosome:_1	AUGUSTUS	CDS	149650853	149651041	1	-	0	ID=g7309.t1.CDS2;Parent=g7309.t1;
OX371260.1_Lypha_dubia_genome_assembly,_chromosome:_1	AUGUSTUS	exon	149650853	149651041	.	-	.	ID=g7309.t1.exon2;Parent=g7309.t1;
OX371260.1_Lypha_dubia_genome_assembly,_chromosome:_1	AUGUSTUS	intron	149651042	149651757	1	-	.	ID=g7309.t1.intron2;Parent=g7309.t1;
OX371260.1_Lypha_dubia_genome_assembly,_chromosome:_1	AUGUSTUS	CDS	149651758	149651810	1	-	2	ID=g7309.t1.CDS3;Parent=g7309.t1;
OX371260.1_Lypha_dubia_genome_assembly,_chromosome:_1	AUGUSTUS	exon	149651758	149651810	.	-	.	ID=g7309.t1.exon3;Parent=g7309.t1;
OX371260.1_Lypha_dubia_genome_assembly,_chromosome:_1	AUGUSTUS	intron	149651811	149651880	1	-	.	ID=g7309.t1.intron3;Parent=g7309.t1;
OX371260.1_Lypha_dubia_genome_assembly,_chromosome:_1	AUGUSTUS	CDS	149651881	149651923	1	-	0	ID=g7309.t1.CDS4;Parent=g7309.t1;
OX371260.1_Lypha_dubia_genome_assembly,_chromosome:_1	AUGUSTUS	exon	149651881	149651923	.	-	.	ID=g7309.t1.exon4;Parent=g7309.t1;
OX371260.1_Lypha_dubia_genome_assembly,_chromosome:_1	AUGUSTUS	start_codon	149651921	149651923	.	-	0	ID=g7309.t1.start1;Parent=g7309.t1;
OX371260.1_Lypha_dubia_genome_assembly,_chromosome:_1	AUGUSTUS	gene	149657414	149661839	.	+	.	ID=g7310;
OX371260.1_Lypha_dubia_genome_assembly,_chromosome:_1	AUGUSTUS	mRNA	149657414	149661839	1	+	.	ID=g7310.t1;Parent=g7310;
OX371260.1_Lypha_dubia_genome_assembly,_chromosome:_1	AUGUSTUS	start_codon	149657414	149657416	.	+	0	ID=g7310.t1.start1;Parent=g7310.t1;
OX371260.1_Lypha_dubia_genome_assembly,_chromosome:_1	AUGUSTUS	CDS	149657414	149657454	1	+	0	ID=g7310.t1.CDS1;Parent=g7310.t1;
OX371260.1_Lypha_dubia_genome_assembly,_chromosome:_1	AUGUSTUS	exon	149657414	149657454	.	+	.	ID=g7310.t1.exon1;Parent=g7310.t1;
OX371260.1_Lypha_dubia_genome_assembly,_chromosome:_1	AUGUSTUS	intron	149657455	149658717	1	+	.	ID=g7310.t1.intron1;Parent=g7310.t1;
OX371260.1_Lypha_dubia_genome_assembly,_chromosome:_1	AUGUSTUS	CDS	149658718	149658852	1	+	1	ID=g7310.t1.CDS2;Parent=g7310.t1;
OX371260.1_Lypha_dubia_genome_assembly,_chromosome:_1	AUGUSTUS	exon	149658718	149658852	.	+	.	ID=g7310.t1.exon2;Parent=g7310.t1;
OX371260.1_Lypha_dubia_genome_assembly,_chromosome:_1	AUGUSTUS	intron	149658853	149658917	1	+	.	ID=g7310.t1.intron2;Parent=g7310.t1;
OX371260.1_Lypha_dubia_genome_assembly,_chromosome:_1	AUGUSTUS	CDS	149658918	149659403	1	+	1	ID=g7310.t1.CDS3;Parent=g7310.t1;
OX371260.1_Lypha_dubia_genome_assembly,_chromosome:_1	AUGUSTUS	exon	149658918	149659403	.	+	.	ID=g7310.t1.exon3;Parent=g7310.t1;
OX371260.1_Lypha_dubia_genome_assembly,_chromosome:_1	AUGUSTUS	intron	149659404	149659480	1	+	.	ID=g7310.t1.intron3;Parent=g7310.t1;
OX371260.1_Lypha_dubia_genome_assembly,_chromosome:_1	AUGUSTUS	CDS	149659481	149659621	1	+	1	ID=g7310.t1.CDS4;Parent=g7310.t1;
OX371260.1_Lypha_dubia_genome_assembly,_chromosome:_1	AUGUSTUS	exon	149659481	149659621	.	+	.	ID=g7310.t1.exon4;Parent=g7310.t1;
OX371260.1_Lypha_dubia_genome_assembly,_chromosome:_1	AUGUSTUS	intron	149659622	149661697	1	+	.	ID=g7310.t1.intron4;Parent=g7310.t1;
OX371260.1_Lypha_dubia_genome_assembly,_chromosome:_1	AUGUSTUS	CDS	149661698	149661839	1	+	1	ID=g7310.t1.CDS5;Parent=g7310.t1;
OX371260.1_Lypha_dubia_genome_assembly,_chromosome:_1	AUGUSTUS	exon	149661698	149661839	.	+	.	ID=g7310.t1.exon5;Parent=g7310.t1;
OX371260.1_Lypha_dubia_genome_assembly,_chromosome:_1	AUGUSTUS	stop_codon	149661837	149661839	.	+	0	ID=g7310.t1.stop1;Parent=g7310.t1;
OX371260.1_Lypha_dubia_genome_assembly,_chromosome:_1	AUGUSTUS	gene	149665604	149666758	.	+	.	ID=g7311;
OX371260.1_Lypha_dubia_genome_assembly,_chromosome:_1	AUGUSTUS	mRNA	149665604	149666758	1	+	.	ID=g7311.t1;Parent=g7311;
OX371260.1_Lypha_dubia_genome_assembly,_chromosome:_1	AUGUSTUS	start_codon	149665604	149665606	.	+	0	ID=g7311.t1.start1;Parent=g7311.t1;
OX371260.1_Lypha_dubia_genome_assembly,_chromosome:_1	AUGUSTUS	CDS	149665604	149666758	1	+	0	ID=g7311.t1.CDS1;Parent=g7311.t1;
OX371260.1_Lypha_dubia_genome_assembly,_chromosome:_1	AUGUSTUS	exon	149665604	149666758	.	+	.	ID=g7311.t1.exon1;Parent=g7311.t1;
OX371260.1_Lypha_dubia_genome_assembly,_chromosome:_1	AUGUSTUS	stop_codon	149666756	149666758	.	+	0	ID=g7311.t1.stop1;Parent=g7311.t1;
OX371260.1_Lypha_dubia_genome_assembly,_chromosome:_1	AUGUSTUS	gene	149669656	149674091	.	-	.	ID=g7312;
OX371260.1_Lypha_dubia_genome_assembly,_chromosome:_1	AUGUSTUS	mRNA	149669656	149674091	1	-	.	ID=g7312.t1;Parent=g7312;
OX371260.1_Lypha_dubia_genome_assembly,_chromosome:_1	AUGUSTUS	stop_codon	149669656	149669658	.	-	0	ID=g7312.t1.stop1;Parent=g7312.t1;
OX371260.1_Lypha_dubia_genome_assembly,_chromosome:_1	AUGUSTUS	CDS	149669656	149670458	1	-	2	ID=g7312.t1.CDS1;Parent=g7312.t1;
OX371260.1_Lypha_dubia_genome_assembly,_chromosome:_1	AUGUSTUS	exon	149669656	149670458	.	-	.	ID=g7312.t1.exon1;Parent=g7312.t1;
OX371260.1_Lypha_dubia_genome_assembly,_chromosome:_1	AUGUSTUS	intron	149670459	149672463	1	-	.	ID=g7312.t1.intron1;Parent=g7312.t1;
OX371260.1_Lypha_dubia_genome_assembly,_chromosome:_1	AUGUSTUS	CDS	149672464	149672617	1	-	0	ID=g7312.t1.CDS2;Parent=g7312.t1;
OX371260.1_Lypha_dubia_genome_assembly,_chromosome:_1	AUGUSTUS	exon	149672464	149672617	.	-	.	ID=g7312.t1.exon2;Parent=g7312.t1;
OX371260.1_Lypha_dubia_genome_assembly,_chromosome:_1	AUGUSTUS	intron	149672618	149672684	1	-	.	ID=g7312.t1.intron2;Parent=g7312.t1;
OX371260.1_Lypha_dubia_genome_assembly,_chromosome:_1	AUGUSTUS	CDS	149672685	149672771	1	-	0	ID=g7312.t1.CDS3;Parent=g7312.t1;
OX371260.1_Lypha_dubia_genome_assembly,_chromosome:_1	AUGUSTUS	exon	149672685	149672771	.	-	.	ID=g7312.t1.exon3;Parent=g7312.t1;
OX371260.1_Lypha_dubia_genome_assembly,_chromosome:_1	AUGUSTUS	intron	149672772	149672834	1	-	.	ID=g7312.t1.intron3;Parent=g7312.t1;
OX371260.1_Lypha_dubia_genome_assembly,_chromosome:_1	AUGUSTUS	CDS	149672835	149672895	1	-	1	ID=g7312.t1.CDS4;Parent=g7312.t1;
OX371260.1_Lypha_dubia_genome_assembly,_chromosome:_1	AUGUSTUS	exon	149672835	149672895	.	-	.	ID=g7312.t1.exon4;Parent=g7312.t1;
OX371260.1_Lypha_dubia_genome_assembly,_chromosome:_1	AUGUSTUS	intron	149672896	149674029	1	-	.	ID=g7312.t1.intron4;Parent=g7312.t1;
OX371260.1_Lypha_dubia_genome_assembly,_chromosome:_1	AUGUSTUS	CDS	149674030	149674091	1	-	0	ID=g7312.t1.CDS5;Parent=g7312.t1;
OX371260.1_Lypha_dubia_genome_assembly,_chromosome:_1	AUGUSTUS	exon	149674030	149674091	.	-	.	ID=g7312.t1.exon5;Parent=g7312.t1;
OX371260.1_Lypha_dubia_genome_assembly,_chromosome:_1	AUGUSTUS	start_codon	149674089	149674091	.	-	0	ID=g7312.t1.start1;Parent=g7312.t1;
OX371260.1_Lypha_dubia_genome_assembly,_chromosome:_1	AUGUSTUS	gene	149675184	149676830	.	+	.	ID=g7313;
OX371260.1_Lypha_dubia_genome_assembly,_chromosome:_1	AUGUSTUS	mRNA	149675184	149676830	1	+	.	ID=g7313.t1;Parent=g7313;
OX371260.1_Lypha_dubia_genome_assembly,_chromosome:_1	AUGUSTUS	start_codon	149675184	149675186	.	+	0	ID=g7313.t1.start1;Parent=g7313.t1;
OX371260.1_Lypha_dubia_genome_assembly,_chromosome:_1	AUGUSTUS	CDS	149675184	149675299	1	+	0	ID=g7313.t1.CDS1;Parent=g7313.t1;
OX371260.1_Lypha_dubia_genome_assembly,_chromosome:_1	AUGUSTUS	exon	149675184	149675299	.	+	.	ID=g7313.t1.exon1;Parent=g7313.t1;
OX371260.1_Lypha_dubia_genome_assembly,_chromosome:_1	AUGUSTUS	intron	149675300	149675481	1	+	.	ID=g7313.t1.intron1;Parent=g7313.t1;
OX371260.1_Lypha_dubia_genome_assembly,_chromosome:_1	AUGUSTUS	CDS	149675482	149676034	1	+	1	ID=g7313.t1.CDS2;Parent=g7313.t1;
OX371260.1_Lypha_dubia_genome_assembly,_chromosome:_1	AUGUSTUS	exon	149675482	149676034	.	+	.	ID=g7313.t1.exon2;Parent=g7313.t1;
OX371260.1_Lypha_dubia_genome_assembly,_chromosome:_1	AUGUSTUS	intron	149676035	149676092	1	+	.	ID=g7313.t1.intron2;Parent=g7313.t1;
OX371260.1_Lypha_dubia_genome_assembly,_chromosome:_1	AUGUSTUS	CDS	149676093	149676434	1	+	0	ID=g7313.t1.CDS3;Parent=g7313.t1;
OX371260.1_Lypha_dubia_genome_assembly,_chromosome:_1	AUGUSTUS	exon	149676093	149676434	.	+	.	ID=g7313.t1.exon3;Parent=g7313.t1;
OX371260.1_Lypha_dubia_genome_assembly,_chromosome:_1	AUGUSTUS	intron	149676435	149676506	1	+	.	ID=g7313.t1.intron3;Parent=g7313.t1;
OX371260.1_Lypha_dubia_genome_assembly,_chromosome:_1	AUGUSTUS	CDS	149676507	149676830	1	+	0	ID=g7313.t1.CDS4;Parent=g7313.t1;
OX371260.1_Lypha_dubia_genome_assembly,_chromosome:_1	AUGUSTUS	exon	149676507	149676830	.	+	.	ID=g7313.t1.exon4;Parent=g7313.t1;
OX371260.1_Lypha_dubia_genome_assembly,_chromosome:_1	AUGUSTUS	stop_codon	149676828	149676830	.	+	0	ID=g7313.t1.stop1;Parent=g7313.t1;
OX371260.1_Lypha_dubia_genome_assembly,_chromosome:_1	AUGUSTUS	gene	149677116	149678203	.	-	.	ID=g7314;
OX371260.1_Lypha_dubia_genome_assembly,_chromosome:_1	AUGUSTUS	mRNA	149677116	149678203	1	-	.	ID=g7314.t1;Parent=g7314;
OX371260.1_Lypha_dubia_genome_assembly,_chromosome:_1	AUGUSTUS	stop_codon	149677116	149677118	.	-	0	ID=g7314.t1.stop1;Parent=g7314.t1;
OX371260.1_Lypha_dubia_genome_assembly,_chromosome:_1	AUGUSTUS	CDS	149677116	149677240	1	-	2	ID=g7314.t1.CDS1;Parent=g7314.t1;
OX371260.1_Lypha_dubia_genome_assembly,_chromosome:_1	AUGUSTUS	exon	149677116	149677240	.	-	.	ID=g7314.t1.exon1;Parent=g7314.t1;
OX371260.1_Lypha_dubia_genome_assembly,_chromosome:_1	AUGUSTUS	intron	149677241	149677304	1	-	.	ID=g7314.t1.intron1;Parent=g7314.t1;
OX371260.1_Lypha_dubia_genome_assembly,_chromosome:_1	AUGUSTUS	CDS	149677305	149678063	1	-	2	ID=g7314.t1.CDS2;Parent=g7314.t1;
OX371260.1_Lypha_dubia_genome_assembly,_chromosome:_1	AUGUSTUS	exon	149677305	149678063	.	-	.	ID=g7314.t1.exon2;Parent=g7314.t1;
OX371260.1_Lypha_dubia_genome_assembly,_chromosome:_1	AUGUSTUS	intron	149678064	149678133	1	-	.	ID=g7314.t1.intron2;Parent=g7314.t1;
OX371260.1_Lypha_dubia_genome_assembly,_chromosome:_1	AUGUSTUS	CDS	149678134	149678203	1	-	0	ID=g7314.t1.CDS3;Parent=g7314.t1;
OX371260.1_Lypha_dubia_genome_assembly,_chromosome:_1	AUGUSTUS	exon	149678134	149678203	.	-	.	ID=g7314.t1.exon3;Parent=g7314.t1;
OX371260.1_Lypha_dubia_genome_assembly,_chromosome:_1	AUGUSTUS	start_codon	149678201	149678203	.	-	0	ID=g7314.t1.start1;Parent=g7314.t1;
OX371260.1_Lypha_dubia_genome_assembly,_chromosome:_1	AUGUSTUS	gene	149679207	149680372	.	+	.	ID=g7315;
OX371260.1_Lypha_dubia_genome_assembly,_chromosome:_1	AUGUSTUS	mRNA	149679207	149680372	1	+	.	ID=g7315.t1;Parent=g7315;
OX371260.1_Lypha_dubia_genome_assembly,_chromosome:_1	AUGUSTUS	start_codon	149679207	149679209	.	+	0	ID=g7315.t1.start1;Parent=g7315.t1;
OX371260.1_Lypha_dubia_genome_assembly,_chromosome:_1	AUGUSTUS	CDS	149679207	149679478	1	+	0	ID=g7315.t1.CDS1;Parent=g7315.t1;
OX371260.1_Lypha_dubia_genome_assembly,_chromosome:_1	AUGUSTUS	exon	149679207	149679478	.	+	.	ID=g7315.t1.exon1;Parent=g7315.t1;
OX371260.1_Lypha_dubia_genome_assembly,_chromosome:_1	AUGUSTUS	intron	149679479	149679531	1	+	.	ID=g7315.t1.intron1;Parent=g7315.t1;
OX371260.1_Lypha_dubia_genome_assembly,_chromosome:_1	AUGUSTUS	CDS	149679532	149680372	1	+	1	ID=g7315.t1.CDS2;Parent=g7315.t1;
OX371260.1_Lypha_dubia_genome_assembly,_chromosome:_1	AUGUSTUS	exon	149679532	149680372	.	+	.	ID=g7315.t1.exon2;Parent=g7315.t1;
OX371260.1_Lypha_dubia_genome_assembly,_chromosome:_1	AUGUSTUS	stop_codon	149680370	149680372	.	+	0	ID=g7315.t1.stop1;Parent=g7315.t1;
OX371260.1_Lypha_dubia_genome_assembly,_chromosome:_1	AUGUSTUS	gene	149680724	149682158	.	-	.	ID=g7316;
OX371260.1_Lypha_dubia_genome_assembly,_chromosome:_1	AUGUSTUS	mRNA	149680724	149682158	1	-	.	ID=g7316.t1;Parent=g7316;
OX371260.1_Lypha_dubia_genome_assembly,_chromosome:_1	AUGUSTUS	stop_codon	149680724	149680726	.	-	0	ID=g7316.t1.stop1;Parent=g7316.t1;
OX371260.1_Lypha_dubia_genome_assembly,_chromosome:_1	AUGUSTUS	CDS	149680724	149681799	1	-	2	ID=g7316.t1.CDS1;Parent=g7316.t1;
OX371260.1_Lypha_dubia_genome_assembly,_chromosome:_1	AUGUSTUS	exon	149680724	149681799	.	-	.	ID=g7316.t1.exon1;Parent=g7316.t1;
OX371260.1_Lypha_dubia_genome_assembly,_chromosome:_1	AUGUSTUS	intron	149681800	149681859	1	-	.	ID=g7316.t1.intron1;Parent=g7316.t1;
OX371260.1_Lypha_dubia_genome_assembly,_chromosome:_1	AUGUSTUS	CDS	149681860	149681948	1	-	1	ID=g7316.t1.CDS2;Parent=g7316.t1;
OX371260.1_Lypha_dubia_genome_assembly,_chromosome:_1	AUGUSTUS	exon	149681860	149681948	.	-	.	ID=g7316.t1.exon2;Parent=g7316.t1;
OX371260.1_Lypha_dubia_genome_assembly,_chromosome:_1	AUGUSTUS	intron	149681949	149682000	1	-	.	ID=g7316.t1.intron2;Parent=g7316.t1;
OX371260.1_Lypha_dubia_genome_assembly,_chromosome:_1	AUGUSTUS	CDS	149682001	149682158	1	-	0	ID=g7316.t1.CDS3;Parent=g7316.t1;
OX371260.1_Lypha_dubia_genome_assembly,_chromosome:_1	AUGUSTUS	exon	149682001	149682158	.	-	.	ID=g7316.t1.exon3;Parent=g7316.t1;
OX371260.1_Lypha_dubia_genome_assembly,_chromosome:_1	AUGUSTUS	start_codon	149682156	149682158	.	-	0	ID=g7316.t1.start1;Parent=g7316.t1;
OX371260.1_Lypha_dubia_genome_assembly,_chromosome:_1	AUGUSTUS	gene	149683852	149684320	.	+	.	ID=g7317;
OX371260.1_Lypha_dubia_genome_assembly,_chromosome:_1	AUGUSTUS	mRNA	149683852	149684320	1	+	.	ID=g7317.t1;Parent=g7317;
OX371260.1_Lypha_dubia_genome_assembly,_chromosome:_1	AUGUSTUS	start_codon	149683852	149683854	.	+	0	ID=g7317.t1.start1;Parent=g7317.t1;
OX371260.1_Lypha_dubia_genome_assembly,_chromosome:_1	AUGUSTUS	CDS	149683852	149683953	1	+	0	ID=g7317.t1.CDS1;Parent=g7317.t1;
OX371260.1_Lypha_dubia_genome_assembly,_chromosome:_1	AUGUSTUS	exon	149683852	149683953	.	+	.	ID=g7317.t1.exon1;Parent=g7317.t1;
OX371260.1_Lypha_dubia_genome_assembly,_chromosome:_1	AUGUSTUS	intron	149683954	149684044	1	+	.	ID=g7317.t1.intron1;Parent=g7317.t1;
OX371260.1_Lypha_dubia_genome_assembly,_chromosome:_1	AUGUSTUS	CDS	149684045	149684320	1	+	0	ID=g7317.t1.CDS2;Parent=g7317.t1;
OX371260.1_Lypha_dubia_genome_assembly,_chromosome:_1	AUGUSTUS	exon	149684045	149684320	.	+	.	ID=g7317.t1.exon2;Parent=g7317.t1;
OX371260.1_Lypha_dubia_genome_assembly,_chromosome:_1	AUGUSTUS	stop_codon	149684318	149684320	.	+	0	ID=g7317.t1.stop1;Parent=g7317.t1;
OX371260.1_Lypha_dubia_genome_assembly,_chromosome:_1	AUGUSTUS	gene	149692334	149694181	.	-	.	ID=g7318;
OX371260.1_Lypha_dubia_genome_assembly,_chromosome:_1	AUGUSTUS	mRNA	149692334	149694181	1	-	.	ID=g7318.t1;Parent=g7318;
OX371260.1_Lypha_dubia_genome_assembly,_chromosome:_1	AUGUSTUS	stop_codon	149692334	149692336	.	-	0	ID=g7318.t1.stop1;Parent=g7318.t1;
OX371260.1_Lypha_dubia_genome_assembly,_chromosome:_1	AUGUSTUS	CDS	149692334	149692526	1	-	1	ID=g7318.t1.CDS1;Parent=g7318.t1;
OX371260.1_Lypha_dubia_genome_assembly,_chromosome:_1	AUGUSTUS	exon	149692334	149692526	.	-	.	ID=g7318.t1.exon1;Parent=g7318.t1;
OX371260.1_Lypha_dubia_genome_assembly,_chromosome:_1	AUGUSTUS	intron	149692527	149693337	1	-	.	ID=g7318.t1.intron1;Parent=g7318.t1;
OX371260.1_Lypha_dubia_genome_assembly,_chromosome:_1	AUGUSTUS	CDS	149693338	149693798	1	-	0	ID=g7318.t1.CDS2;Parent=g7318.t1;
OX371260.1_Lypha_dubia_genome_assembly,_chromosome:_1	AUGUSTUS	exon	149693338	149693798	.	-	.	ID=g7318.t1.exon2;Parent=g7318.t1;
OX371260.1_Lypha_dubia_genome_assembly,_chromosome:_1	AUGUSTUS	intron	149693799	149694058	1	-	.	ID=g7318.t1.intron2;Parent=g7318.t1;
OX371260.1_Lypha_dubia_genome_assembly,_chromosome:_1	AUGUSTUS	CDS	149694059	149694181	1	-	0	ID=g7318.t1.CDS3;Parent=g7318.t1;
OX371260.1_Lypha_dubia_genome_assembly,_chromosome:_1	AUGUSTUS	exon	149694059	149694181	.	-	.	ID=g7318.t1.exon3;Parent=g7318.t1;
OX371260.1_Lypha_dubia_genome_assembly,_chromosome:_1	AUGUSTUS	start_codon	149694179	149694181	.	-	0	ID=g7318.t1.start1;Parent=g7318.t1;
OX371260.1_Lypha_dubia_genome_assembly,_chromosome:_1	AUGUSTUS	gene	149694794	149696700	.	-	.	ID=g7319;
OX371260.1_Lypha_dubia_genome_assembly,_chromosome:_1	AUGUSTUS	mRNA	149694794	149696700	1	-	.	ID=g7319.t1;Parent=g7319;
OX371260.1_Lypha_dubia_genome_assembly,_chromosome:_1	AUGUSTUS	stop_codon	149694794	149694796	.	-	0	ID=g7319.t1.stop1;Parent=g7319.t1;
OX371260.1_Lypha_dubia_genome_assembly,_chromosome:_1	AUGUSTUS	CDS	149694794	149694991	1	-	0	ID=g7319.t1.CDS1;Parent=g7319.t1;
OX371260.1_Lypha_dubia_genome_assembly,_chromosome:_1	AUGUSTUS	exon	149694794	149694991	.	-	.	ID=g7319.t1.exon1;Parent=g7319.t1;
OX371260.1_Lypha_dubia_genome_assembly,_chromosome:_1	AUGUSTUS	intron	149694992	149695048	1	-	.	ID=g7319.t1.intron1;Parent=g7319.t1;
OX371260.1_Lypha_dubia_genome_assembly,_chromosome:_1	AUGUSTUS	CDS	149695049	149695617	1	-	2	ID=g7319.t1.CDS2;Parent=g7319.t1;
OX371260.1_Lypha_dubia_genome_assembly,_chromosome:_1	AUGUSTUS	exon	149695049	149695617	.	-	.	ID=g7319.t1.exon2;Parent=g7319.t1;
OX371260.1_Lypha_dubia_genome_assembly,_chromosome:_1	AUGUSTUS	intron	149695618	149696477	1	-	.	ID=g7319.t1.intron2;Parent=g7319.t1;
OX371260.1_Lypha_dubia_genome_assembly,_chromosome:_1	AUGUSTUS	CDS	149696478	149696700	1	-	0	ID=g7319.t1.CDS3;Parent=g7319.t1;
OX371260.1_Lypha_dubia_genome_assembly,_chromosome:_1	AUGUSTUS	exon	149696478	149696700	.	-	.	ID=g7319.t1.exon3;Parent=g7319.t1;
OX371260.1_Lypha_dubia_genome_assembly,_chromosome:_1	AUGUSTUS	start_codon	149696698	149696700	.	-	0	ID=g7319.t1.start1;Parent=g7319.t1;
OX371260.1_Lypha_dubia_genome_assembly,_chromosome:_1	AUGUSTUS	gene	149697994	149699925	.	+	.	ID=g7320;
OX371260.1_Lypha_dubia_genome_assembly,_chromosome:_1	AUGUSTUS	mRNA	149697994	149699925	1	+	.	ID=g7320.t1;Parent=g7320;
OX371260.1_Lypha_dubia_genome_assembly,_chromosome:_1	AUGUSTUS	start_codon	149697994	149697996	.	+	0	ID=g7320.t1.start1;Parent=g7320.t1;
OX371260.1_Lypha_dubia_genome_assembly,_chromosome:_1	AUGUSTUS	CDS	149697994	149698127	1	+	0	ID=g7320.t1.CDS1;Parent=g7320.t1;
OX371260.1_Lypha_dubia_genome_assembly,_chromosome:_1	AUGUSTUS	exon	149697994	149698127	.	+	.	ID=g7320.t1.exon1;Parent=g7320.t1;
OX371260.1_Lypha_dubia_genome_assembly,_chromosome:_1	AUGUSTUS	intron	149698128	149698429	1	+	.	ID=g7320.t1.intron1;Parent=g7320.t1;
OX371260.1_Lypha_dubia_genome_assembly,_chromosome:_1	AUGUSTUS	CDS	149698430	149698888	1	+	1	ID=g7320.t1.CDS2;Parent=g7320.t1;
OX371260.1_Lypha_dubia_genome_assembly,_chromosome:_1	AUGUSTUS	exon	149698430	149698888	.	+	.	ID=g7320.t1.exon2;Parent=g7320.t1;
OX371260.1_Lypha_dubia_genome_assembly,_chromosome:_1	AUGUSTUS	intron	149698889	149699441	1	+	.	ID=g7320.t1.intron2;Parent=g7320.t1;
OX371260.1_Lypha_dubia_genome_assembly,_chromosome:_1	AUGUSTUS	CDS	149699442	149699925	1	+	1	ID=g7320.t1.CDS3;Parent=g7320.t1;
OX371260.1_Lypha_dubia_genome_assembly,_chromosome:_1	AUGUSTUS	exon	149699442	149699925	.	+	.	ID=g7320.t1.exon3;Parent=g7320.t1;
OX371260.1_Lypha_dubia_genome_assembly,_chromosome:_1	AUGUSTUS	stop_codon	149699923	149699925	.	+	0	ID=g7320.t1.stop1;Parent=g7320.t1;
OX371260.1_Lypha_dubia_genome_assembly,_chromosome:_1	AUGUSTUS	gene	149700667	149701916	.	-	.	ID=g7321;
OX371260.1_Lypha_dubia_genome_assembly,_chromosome:_1	AUGUSTUS	mRNA	149700667	149701916	1	-	.	ID=g7321.t1;Parent=g7321;
OX371260.1_Lypha_dubia_genome_assembly,_chromosome:_1	AUGUSTUS	stop_codon	149700667	149700669	.	-	0	ID=g7321.t1.stop1;Parent=g7321.t1;
OX371260.1_Lypha_dubia_genome_assembly,_chromosome:_1	AUGUSTUS	CDS	149700667	149700741	1	-	0	ID=g7321.t1.CDS1;Parent=g7321.t1;
OX371260.1_Lypha_dubia_genome_assembly,_chromosome:_1	AUGUSTUS	exon	149700667	149700741	.	-	.	ID=g7321.t1.exon1;Parent=g7321.t1;
OX371260.1_Lypha_dubia_genome_assembly,_chromosome:_1	AUGUSTUS	intron	149700742	149700814	1	-	.	ID=g7321.t1.intron1;Parent=g7321.t1;
OX371260.1_Lypha_dubia_genome_assembly,_chromosome:_1	AUGUSTUS	CDS	149700815	149701216	1	-	0	ID=g7321.t1.CDS2;Parent=g7321.t1;
OX371260.1_Lypha_dubia_genome_assembly,_chromosome:_1	AUGUSTUS	exon	149700815	149701216	.	-	.	ID=g7321.t1.exon2;Parent=g7321.t1;
OX371260.1_Lypha_dubia_genome_assembly,_chromosome:_1	AUGUSTUS	intron	149701217	149701278	1	-	.	ID=g7321.t1.intron2;Parent=g7321.t1;
OX371260.1_Lypha_dubia_genome_assembly,_chromosome:_1	AUGUSTUS	CDS	149701279	149701554	1	-	0	ID=g7321.t1.CDS3;Parent=g7321.t1;
OX371260.1_Lypha_dubia_genome_assembly,_chromosome:_1	AUGUSTUS	exon	149701279	149701554	.	-	.	ID=g7321.t1.exon3;Parent=g7321.t1;
OX371260.1_Lypha_dubia_genome_assembly,_chromosome:_1	AUGUSTUS	intron	149701555	149701609	1	-	.	ID=g7321.t1.intron3;Parent=g7321.t1;
OX371260.1_Lypha_dubia_genome_assembly,_chromosome:_1	AUGUSTUS	CDS	149701610	149701756	1	-	0	ID=g7321.t1.CDS4;Parent=g7321.t1;
OX371260.1_Lypha_dubia_genome_assembly,_chromosome:_1	AUGUSTUS	exon	149701610	149701756	.	-	.	ID=g7321.t1.exon4;Parent=g7321.t1;
OX371260.1_Lypha_dubia_genome_assembly,_chromosome:_1	AUGUSTUS	intron	149701757	149701835	1	-	.	ID=g7321.t1.intron4;Parent=g7321.t1;
OX371260.1_Lypha_dubia_genome_assembly,_chromosome:_1	AUGUSTUS	CDS	149701836	149701916	1	-	0	ID=g7321.t1.CDS5;Parent=g7321.t1;
OX371260.1_Lypha_dubia_genome_assembly,_chromosome:_1	AUGUSTUS	exon	149701836	149701916	.	-	.	ID=g7321.t1.exon5;Parent=g7321.t1;
OX371260.1_Lypha_dubia_genome_assembly,_chromosome:_1	AUGUSTUS	start_codon	149701914	149701916	.	-	0	ID=g7321.t1.start1;Parent=g7321.t1;
OX371260.1_Lypha_dubia_genome_assembly,_chromosome:_1	AUGUSTUS	gene	149703329	149706546	.	+	.	ID=g7322;
OX371260.1_Lypha_dubia_genome_assembly,_chromosome:_1	AUGUSTUS	mRNA	149703329	149706546	1	+	.	ID=g7322.t1;Parent=g7322;
OX371260.1_Lypha_dubia_genome_assembly,_chromosome:_1	AUGUSTUS	start_codon	149703329	149703331	.	+	0	ID=g7322.t1.start1;Parent=g7322.t1;
OX371260.1_Lypha_dubia_genome_assembly,_chromosome:_1	AUGUSTUS	CDS	149703329	149703426	1	+	0	ID=g7322.t1.CDS1;Parent=g7322.t1;
OX371260.1_Lypha_dubia_genome_assembly,_chromosome:_1	AUGUSTUS	exon	149703329	149703426	.	+	.	ID=g7322.t1.exon1;Parent=g7322.t1;
OX371260.1_Lypha_dubia_genome_assembly,_chromosome:_1	AUGUSTUS	intron	149703427	149705738	1	+	.	ID=g7322.t1.intron1;Parent=g7322.t1;
OX371260.1_Lypha_dubia_genome_assembly,_chromosome:_1	AUGUSTUS	CDS	149705739	149706068	1	+	1	ID=g7322.t1.CDS2;Parent=g7322.t1;
OX371260.1_Lypha_dubia_genome_assembly,_chromosome:_1	AUGUSTUS	exon	149705739	149706068	.	+	.	ID=g7322.t1.exon2;Parent=g7322.t1;
OX371260.1_Lypha_dubia_genome_assembly,_chromosome:_1	AUGUSTUS	intron	149706069	149706142	1	+	.	ID=g7322.t1.intron2;Parent=g7322.t1;
OX371260.1_Lypha_dubia_genome_assembly,_chromosome:_1	AUGUSTUS	CDS	149706143	149706305	1	+	1	ID=g7322.t1.CDS3;Parent=g7322.t1;
OX371260.1_Lypha_dubia_genome_assembly,_chromosome:_1	AUGUSTUS	exon	149706143	149706305	.	+	.	ID=g7322.t1.exon3;Parent=g7322.t1;
OX371260.1_Lypha_dubia_genome_assembly,_chromosome:_1	AUGUSTUS	intron	149706306	149706372	1	+	.	ID=g7322.t1.intron3;Parent=g7322.t1;
OX371260.1_Lypha_dubia_genome_assembly,_chromosome:_1	AUGUSTUS	CDS	149706373	149706546	1	+	0	ID=g7322.t1.CDS4;Parent=g7322.t1;
OX371260.1_Lypha_dubia_genome_assembly,_chromosome:_1	AUGUSTUS	exon	149706373	149706546	.	+	.	ID=g7322.t1.exon4;Parent=g7322.t1;
OX371260.1_Lypha_dubia_genome_assembly,_chromosome:_1	AUGUSTUS	stop_codon	149706544	149706546	.	+	0	ID=g7322.t1.stop1;Parent=g7322.t1;
OX371260.1_Lypha_dubia_genome_assembly,_chromosome:_1	AUGUSTUS	gene	149706572	149711293	.	-	.	ID=g7323;
OX371260.1_Lypha_dubia_genome_assembly,_chromosome:_1	AUGUSTUS	mRNA	149706572	149711293	1	-	.	ID=g7323.t1;Parent=g7323;
OX371260.1_Lypha_dubia_genome_assembly,_chromosome:_1	AUGUSTUS	stop_codon	149706572	149706574	.	-	0	ID=g7323.t1.stop1;Parent=g7323.t1;
OX371260.1_Lypha_dubia_genome_assembly,_chromosome:_1	AUGUSTUS	CDS	149706572	149706737	1	-	1	ID=g7323.t1.CDS1;Parent=g7323.t1;
OX371260.1_Lypha_dubia_genome_assembly,_chromosome:_1	AUGUSTUS	exon	149706572	149706737	.	-	.	ID=g7323.t1.exon1;Parent=g7323.t1;
OX371260.1_Lypha_dubia_genome_assembly,_chromosome:_1	AUGUSTUS	intron	149706738	149706801	1	-	.	ID=g7323.t1.intron1;Parent=g7323.t1;
OX371260.1_Lypha_dubia_genome_assembly,_chromosome:_1	AUGUSTUS	CDS	149706802	149706972	1	-	1	ID=g7323.t1.CDS2;Parent=g7323.t1;
OX371260.1_Lypha_dubia_genome_assembly,_chromosome:_1	AUGUSTUS	exon	149706802	149706972	.	-	.	ID=g7323.t1.exon2;Parent=g7323.t1;
OX371260.1_Lypha_dubia_genome_assembly,_chromosome:_1	AUGUSTUS	intron	149706973	149707031	1	-	.	ID=g7323.t1.intron2;Parent=g7323.t1;
OX371260.1_Lypha_dubia_genome_assembly,_chromosome:_1	AUGUSTUS	CDS	149707032	149707786	1	-	0	ID=g7323.t1.CDS3;Parent=g7323.t1;
OX371260.1_Lypha_dubia_genome_assembly,_chromosome:_1	AUGUSTUS	exon	149707032	149707786	.	-	.	ID=g7323.t1.exon3;Parent=g7323.t1;
OX371260.1_Lypha_dubia_genome_assembly,_chromosome:_1	AUGUSTUS	intron	149707787	149707878	1	-	.	ID=g7323.t1.intron3;Parent=g7323.t1;
OX371260.1_Lypha_dubia_genome_assembly,_chromosome:_1	AUGUSTUS	CDS	149707879	149708032	1	-	1	ID=g7323.t1.CDS4;Parent=g7323.t1;
OX371260.1_Lypha_dubia_genome_assembly,_chromosome:_1	AUGUSTUS	exon	149707879	149708032	.	-	.	ID=g7323.t1.exon4;Parent=g7323.t1;
OX371260.1_Lypha_dubia_genome_assembly,_chromosome:_1	AUGUSTUS	intron	149708033	149708088	1	-	.	ID=g7323.t1.intron4;Parent=g7323.t1;
OX371260.1_Lypha_dubia_genome_assembly,_chromosome:_1	AUGUSTUS	CDS	149708089	149708498	1	-	0	ID=g7323.t1.CDS5;Parent=g7323.t1;
OX371260.1_Lypha_dubia_genome_assembly,_chromosome:_1	AUGUSTUS	exon	149708089	149708498	.	-	.	ID=g7323.t1.exon5;Parent=g7323.t1;
OX371260.1_Lypha_dubia_genome_assembly,_chromosome:_1	AUGUSTUS	intron	149708499	149710462	1	-	.	ID=g7323.t1.intron5;Parent=g7323.t1;
OX371260.1_Lypha_dubia_genome_assembly,_chromosome:_1	AUGUSTUS	CDS	149710463	149711293	1	-	0	ID=g7323.t1.CDS6;Parent=g7323.t1;
OX371260.1_Lypha_dubia_genome_assembly,_chromosome:_1	AUGUSTUS	exon	149710463	149711293	.	-	.	ID=g7323.t1.exon6;Parent=g7323.t1;
```
