## Supplemental File S2 for "The genome of *Istocheta aldrichi* (Diptera: Tachinidae), a parasitoid of the Japanese beetle, *Popillia japonica* (Coleoptera: Scarabaeidae)": CAMZJU010000011.1_Lypha_dubia.gff3 (part 14 of 55)

```
OX371260.1_Lypha_dubia_genome_assembly,_chromosome:_1	AUGUSTUS	start_codon	149711291	149711293	.	-	0	ID=g7323.t1.start1;Parent=g7323.t1;
OX371260.1_Lypha_dubia_genome_assembly,_chromosome:_1	AUGUSTUS	gene	149717745	149741291	.	-	.	ID=g7324;
OX371260.1_Lypha_dubia_genome_assembly,_chromosome:_1	AUGUSTUS	mRNA	149717745	149741291	1	-	.	ID=g7324.t1;Parent=g7324;
OX371260.1_Lypha_dubia_genome_assembly,_chromosome:_1	AUGUSTUS	stop_codon	149717745	149717747	.	-	0	ID=g7324.t1.stop1;Parent=g7324.t1;
OX371260.1_Lypha_dubia_genome_assembly,_chromosome:_1	AUGUSTUS	CDS	149717745	149717921	1	-	0	ID=g7324.t1.CDS1;Parent=g7324.t1;
OX371260.1_Lypha_dubia_genome_assembly,_chromosome:_1	AUGUSTUS	exon	149717745	149717921	.	-	.	ID=g7324.t1.exon1;Parent=g7324.t1;
OX371260.1_Lypha_dubia_genome_assembly,_chromosome:_1	AUGUSTUS	intron	149717922	149719172	1	-	.	ID=g7324.t1.intron1;Parent=g7324.t1;
OX371260.1_Lypha_dubia_genome_assembly,_chromosome:_1	AUGUSTUS	CDS	149719173	149719259	1	-	0	ID=g7324.t1.CDS2;Parent=g7324.t1;
OX371260.1_Lypha_dubia_genome_assembly,_chromosome:_1	AUGUSTUS	exon	149719173	149719259	.	-	.	ID=g7324.t1.exon2;Parent=g7324.t1;
OX371260.1_Lypha_dubia_genome_assembly,_chromosome:_1	AUGUSTUS	intron	149719260	149719342	1	-	.	ID=g7324.t1.intron2;Parent=g7324.t1;
OX371260.1_Lypha_dubia_genome_assembly,_chromosome:_1	AUGUSTUS	CDS	149719343	149719538	1	-	1	ID=g7324.t1.CDS3;Parent=g7324.t1;
OX371260.1_Lypha_dubia_genome_assembly,_chromosome:_1	AUGUSTUS	exon	149719343	149719538	.	-	.	ID=g7324.t1.exon3;Parent=g7324.t1;
OX371260.1_Lypha_dubia_genome_assembly,_chromosome:_1	AUGUSTUS	intron	149719539	149720544	1	-	.	ID=g7324.t1.intron3;Parent=g7324.t1;
OX371260.1_Lypha_dubia_genome_assembly,_chromosome:_1	AUGUSTUS	CDS	149720545	149720706	1	-	1	ID=g7324.t1.CDS4;Parent=g7324.t1;
OX371260.1_Lypha_dubia_genome_assembly,_chromosome:_1	AUGUSTUS	exon	149720545	149720706	.	-	.	ID=g7324.t1.exon4;Parent=g7324.t1;
OX371260.1_Lypha_dubia_genome_assembly,_chromosome:_1	AUGUSTUS	intron	149720707	149720797	1	-	.	ID=g7324.t1.intron4;Parent=g7324.t1;
OX371260.1_Lypha_dubia_genome_assembly,_chromosome:_1	AUGUSTUS	CDS	149720798	149721066	1	-	0	ID=g7324.t1.CDS5;Parent=g7324.t1;
OX371260.1_Lypha_dubia_genome_assembly,_chromosome:_1	AUGUSTUS	exon	149720798	149721066	.	-	.	ID=g7324.t1.exon5;Parent=g7324.t1;
OX371260.1_Lypha_dubia_genome_assembly,_chromosome:_1	AUGUSTUS	intron	149721067	149721339	1	-	.	ID=g7324.t1.intron5;Parent=g7324.t1;
OX371260.1_Lypha_dubia_genome_assembly,_chromosome:_1	AUGUSTUS	CDS	149721340	149721559	1	-	1	ID=g7324.t1.CDS6;Parent=g7324.t1;
OX371260.1_Lypha_dubia_genome_assembly,_chromosome:_1	AUGUSTUS	exon	149721340	149721559	.	-	.	ID=g7324.t1.exon6;Parent=g7324.t1;
OX371260.1_Lypha_dubia_genome_assembly,_chromosome:_1	AUGUSTUS	intron	149721560	149721632	1	-	.	ID=g7324.t1.intron6;Parent=g7324.t1;
OX371260.1_Lypha_dubia_genome_assembly,_chromosome:_1	AUGUSTUS	CDS	149721633	149722306	1	-	0	ID=g7324.t1.CDS7;Parent=g7324.t1;
OX371260.1_Lypha_dubia_genome_assembly,_chromosome:_1	AUGUSTUS	exon	149721633	149722306	.	-	.	ID=g7324.t1.exon7;Parent=g7324.t1;
OX371260.1_Lypha_dubia_genome_assembly,_chromosome:_1	AUGUSTUS	intron	149722307	149724244	1	-	.	ID=g7324.t1.intron7;Parent=g7324.t1;
OX371260.1_Lypha_dubia_genome_assembly,_chromosome:_1	AUGUSTUS	CDS	149724245	149725107	1	-	2	ID=g7324.t1.CDS8;Parent=g7324.t1;
OX371260.1_Lypha_dubia_genome_assembly,_chromosome:_1	AUGUSTUS	exon	149724245	149725107	.	-	.	ID=g7324.t1.exon8;Parent=g7324.t1;
OX371260.1_Lypha_dubia_genome_assembly,_chromosome:_1	AUGUSTUS	intron	149725108	149740117	1	-	.	ID=g7324.t1.intron8;Parent=g7324.t1;
OX371260.1_Lypha_dubia_genome_assembly,_chromosome:_1	AUGUSTUS	CDS	149740118	149741291	1	-	0	ID=g7324.t1.CDS9;Parent=g7324.t1;
OX371260.1_Lypha_dubia_genome_assembly,_chromosome:_1	AUGUSTUS	exon	149740118	149741291	.	-	.	ID=g7324.t1.exon9;Parent=g7324.t1;
OX371260.1_Lypha_dubia_genome_assembly,_chromosome:_1	AUGUSTUS	start_codon	149741289	149741291	.	-	0	ID=g7324.t1.start1;Parent=g7324.t1;
OX371260.1_Lypha_dubia_genome_assembly,_chromosome:_1	AUGUSTUS	mRNA	149717745	149741291	1	-	.	ID=g7324.t2;Parent=g7324;
OX371260.1_Lypha_dubia_genome_assembly,_chromosome:_1	AUGUSTUS	stop_codon	149717745	149717747	.	-	0	ID=g7324.t2.stop1;Parent=g7324.t2;
OX371260.1_Lypha_dubia_genome_assembly,_chromosome:_1	AUGUSTUS	CDS	149717745	149717921	1	-	0	ID=g7324.t2.CDS1;Parent=g7324.t2;
OX371260.1_Lypha_dubia_genome_assembly,_chromosome:_1	AUGUSTUS	exon	149717745	149717921	.	-	.	ID=g7324.t2.exon1;Parent=g7324.t2;
OX371260.1_Lypha_dubia_genome_assembly,_chromosome:_1	AUGUSTUS	intron	149717922	149719172	1	-	.	ID=g7324.t2.intron1;Parent=g7324.t2;
OX371260.1_Lypha_dubia_genome_assembly,_chromosome:_1	AUGUSTUS	CDS	149719173	149719259	1	-	0	ID=g7324.t2.CDS2;Parent=g7324.t2;
OX371260.1_Lypha_dubia_genome_assembly,_chromosome:_1	AUGUSTUS	exon	149719173	149719259	.	-	.	ID=g7324.t2.exon2;Parent=g7324.t2;
OX371260.1_Lypha_dubia_genome_assembly,_chromosome:_1	AUGUSTUS	intron	149719260	149719342	1	-	.	ID=g7324.t2.intron2;Parent=g7324.t2;
OX371260.1_Lypha_dubia_genome_assembly,_chromosome:_1	AUGUSTUS	CDS	149719343	149719538	1	-	1	ID=g7324.t2.CDS3;Parent=g7324.t2;
OX371260.1_Lypha_dubia_genome_assembly,_chromosome:_1	AUGUSTUS	exon	149719343	149719538	.	-	.	ID=g7324.t2.exon3;Parent=g7324.t2;
OX371260.1_Lypha_dubia_genome_assembly,_chromosome:_1	AUGUSTUS	intron	149719539	149720544	1	-	.	ID=g7324.t2.intron3;Parent=g7324.t2;
OX371260.1_Lypha_dubia_genome_assembly,_chromosome:_1	AUGUSTUS	CDS	149720545	149720706	1	-	1	ID=g7324.t2.CDS4;Parent=g7324.t2;
OX371260.1_Lypha_dubia_genome_assembly,_chromosome:_1	AUGUSTUS	exon	149720545	149720706	.	-	.	ID=g7324.t2.exon4;Parent=g7324.t2;
OX371260.1_Lypha_dubia_genome_assembly,_chromosome:_1	AUGUSTUS	intron	149720707	149720797	1	-	.	ID=g7324.t2.intron4;Parent=g7324.t2;
OX371260.1_Lypha_dubia_genome_assembly,_chromosome:_1	AUGUSTUS	CDS	149720798	149721066	1	-	0	ID=g7324.t2.CDS5;Parent=g7324.t2;
OX371260.1_Lypha_dubia_genome_assembly,_chromosome:_1	AUGUSTUS	exon	149720798	149721066	.	-	.	ID=g7324.t2.exon5;Parent=g7324.t2;
OX371260.1_Lypha_dubia_genome_assembly,_chromosome:_1	AUGUSTUS	intron	149721067	149721339	1	-	.	ID=g7324.t2.intron5;Parent=g7324.t2;
OX371260.1_Lypha_dubia_genome_assembly,_chromosome:_1	AUGUSTUS	CDS	149721340	149721559	1	-	1	ID=g7324.t2.CDS6;Parent=g7324.t2;
OX371260.1_Lypha_dubia_genome_assembly,_chromosome:_1	AUGUSTUS	exon	149721340	149721559	.	-	.	ID=g7324.t2.exon6;Parent=g7324.t2;
OX371260.1_Lypha_dubia_genome_assembly,_chromosome:_1	AUGUSTUS	intron	149721560	149721632	1	-	.	ID=g7324.t2.intron6;Parent=g7324.t2;
OX371260.1_Lypha_dubia_genome_assembly,_chromosome:_1	AUGUSTUS	CDS	149721633	149722306	1	-	0	ID=g7324.t2.CDS7;Parent=g7324.t2;
OX371260.1_Lypha_dubia_genome_assembly,_chromosome:_1	AUGUSTUS	exon	149721633	149722306	.	-	.	ID=g7324.t2.exon7;Parent=g7324.t2;
OX371260.1_Lypha_dubia_genome_assembly,_chromosome:_1	AUGUSTUS	intron	149722307	149724244	1	-	.	ID=g7324.t2.intron7;Parent=g7324.t2;
OX371260.1_Lypha_dubia_genome_assembly,_chromosome:_1	AUGUSTUS	CDS	149724245	149725107	1	-	2	ID=g7324.t2.CDS8;Parent=g7324.t2;
OX371260.1_Lypha_dubia_genome_assembly,_chromosome:_1	AUGUSTUS	exon	149724245	149725107	.	-	.	ID=g7324.t2.exon8;Parent=g7324.t2;
OX371260.1_Lypha_dubia_genome_assembly,_chromosome:_1	AUGUSTUS	intron	149725108	149740360	1	-	.	ID=g7324.t2.intron8;Parent=g7324.t2;
OX371260.1_Lypha_dubia_genome_assembly,_chromosome:_1	AUGUSTUS	CDS	149740361	149741291	1	-	0	ID=g7324.t2.CDS9;Parent=g7324.t2;
OX371260.1_Lypha_dubia_genome_assembly,_chromosome:_1	AUGUSTUS	exon	149740361	149741291	.	-	.	ID=g7324.t2.exon9;Parent=g7324.t2;
OX371260.1_Lypha_dubia_genome_assembly,_chromosome:_1	AUGUSTUS	start_codon	149741289	149741291	.	-	0	ID=g7324.t2.start1;Parent=g7324.t2;
OX371260.1_Lypha_dubia_genome_assembly,_chromosome:_1	AUGUSTUS	gene	149784461	149790936	.	+	.	ID=g7325;
OX371260.1_Lypha_dubia_genome_assembly,_chromosome:_1	AUGUSTUS	mRNA	149784461	149790936	1	+	.	ID=g7325.t1;Parent=g7325;
OX371260.1_Lypha_dubia_genome_assembly,_chromosome:_1	AUGUSTUS	start_codon	149784461	149784463	.	+	0	ID=g7325.t1.start1;Parent=g7325.t1;
OX371260.1_Lypha_dubia_genome_assembly,_chromosome:_1	AUGUSTUS	CDS	149784461	149785027	1	+	0	ID=g7325.t1.CDS1;Parent=g7325.t1;
OX371260.1_Lypha_dubia_genome_assembly,_chromosome:_1	AUGUSTUS	exon	149784461	149785027	.	+	.	ID=g7325.t1.exon1;Parent=g7325.t1;
OX371260.1_Lypha_dubia_genome_assembly,_chromosome:_1	AUGUSTUS	intron	149785028	149785092	1	+	.	ID=g7325.t1.intron1;Parent=g7325.t1;
OX371260.1_Lypha_dubia_genome_assembly,_chromosome:_1	AUGUSTUS	CDS	149785093	149786676	1	+	0	ID=g7325.t1.CDS2;Parent=g7325.t1;
OX371260.1_Lypha_dubia_genome_assembly,_chromosome:_1	AUGUSTUS	exon	149785093	149786676	.	+	.	ID=g7325.t1.exon2;Parent=g7325.t1;
OX371260.1_Lypha_dubia_genome_assembly,_chromosome:_1	AUGUSTUS	intron	149786677	149786749	1	+	.	ID=g7325.t1.intron2;Parent=g7325.t1;
OX371260.1_Lypha_dubia_genome_assembly,_chromosome:_1	AUGUSTUS	CDS	149786750	149787525	1	+	0	ID=g7325.t1.CDS3;Parent=g7325.t1;
OX371260.1_Lypha_dubia_genome_assembly,_chromosome:_1	AUGUSTUS	exon	149786750	149787525	.	+	.	ID=g7325.t1.exon3;Parent=g7325.t1;
OX371260.1_Lypha_dubia_genome_assembly,_chromosome:_1	AUGUSTUS	intron	149787526	149787592	1	+	.	ID=g7325.t1.intron3;Parent=g7325.t1;
OX371260.1_Lypha_dubia_genome_assembly,_chromosome:_1	AUGUSTUS	CDS	149787593	149788009	1	+	1	ID=g7325.t1.CDS4;Parent=g7325.t1;
OX371260.1_Lypha_dubia_genome_assembly,_chromosome:_1	AUGUSTUS	exon	149787593	149788009	.	+	.	ID=g7325.t1.exon4;Parent=g7325.t1;
OX371260.1_Lypha_dubia_genome_assembly,_chromosome:_1	AUGUSTUS	intron	149788010	149788089	1	+	.	ID=g7325.t1.intron4;Parent=g7325.t1;
OX371260.1_Lypha_dubia_genome_assembly,_chromosome:_1	AUGUSTUS	CDS	149788090	149788448	1	+	1	ID=g7325.t1.CDS5;Parent=g7325.t1;
OX371260.1_Lypha_dubia_genome_assembly,_chromosome:_1	AUGUSTUS	exon	149788090	149788448	.	+	.	ID=g7325.t1.exon5;Parent=g7325.t1;
OX371260.1_Lypha_dubia_genome_assembly,_chromosome:_1	AUGUSTUS	intron	149788449	149790868	1	+	.	ID=g7325.t1.intron5;Parent=g7325.t1;
OX371260.1_Lypha_dubia_genome_assembly,_chromosome:_1	AUGUSTUS	CDS	149790869	149790936	1	+	2	ID=g7325.t1.CDS6;Parent=g7325.t1;
OX371260.1_Lypha_dubia_genome_assembly,_chromosome:_1	AUGUSTUS	exon	149790869	149790936	.	+	.	ID=g7325.t1.exon6;Parent=g7325.t1;
OX371260.1_Lypha_dubia_genome_assembly,_chromosome:_1	AUGUSTUS	stop_codon	149790934	149790936	.	+	0	ID=g7325.t1.stop1;Parent=g7325.t1;
OX371260.1_Lypha_dubia_genome_assembly,_chromosome:_1	AUGUSTUS	gene	149828241	149841975	.	+	.	ID=g7326;
OX371260.1_Lypha_dubia_genome_assembly,_chromosome:_1	AUGUSTUS	mRNA	149828241	149841975	1	+	.	ID=g7326.t1;Parent=g7326;
OX371260.1_Lypha_dubia_genome_assembly,_chromosome:_1	AUGUSTUS	start_codon	149828241	149828243	.	+	0	ID=g7326.t1.start1;Parent=g7326.t1;
OX371260.1_Lypha_dubia_genome_assembly,_chromosome:_1	AUGUSTUS	CDS	149828241	149832280	1	+	0	ID=g7326.t1.CDS1;Parent=g7326.t1;
OX371260.1_Lypha_dubia_genome_assembly,_chromosome:_1	AUGUSTUS	exon	149828241	149832280	.	+	.	ID=g7326.t1.exon1;Parent=g7326.t1;
OX371260.1_Lypha_dubia_genome_assembly,_chromosome:_1	AUGUSTUS	intron	149832281	149834537	1	+	.	ID=g7326.t1.intron1;Parent=g7326.t1;
OX371260.1_Lypha_dubia_genome_assembly,_chromosome:_1	AUGUSTUS	CDS	149834538	149834634	1	+	1	ID=g7326.t1.CDS2;Parent=g7326.t1;
OX371260.1_Lypha_dubia_genome_assembly,_chromosome:_1	AUGUSTUS	exon	149834538	149834634	.	+	.	ID=g7326.t1.exon2;Parent=g7326.t1;
OX371260.1_Lypha_dubia_genome_assembly,_chromosome:_1	AUGUSTUS	intron	149834635	149839693	1	+	.	ID=g7326.t1.intron2;Parent=g7326.t1;
OX371260.1_Lypha_dubia_genome_assembly,_chromosome:_1	AUGUSTUS	CDS	149839694	149840286	1	+	0	ID=g7326.t1.CDS3;Parent=g7326.t1;
OX371260.1_Lypha_dubia_genome_assembly,_chromosome:_1	AUGUSTUS	exon	149839694	149840286	.	+	.	ID=g7326.t1.exon3;Parent=g7326.t1;
OX371260.1_Lypha_dubia_genome_assembly,_chromosome:_1	AUGUSTUS	intron	149840287	149841740	1	+	.	ID=g7326.t1.intron3;Parent=g7326.t1;
OX371260.1_Lypha_dubia_genome_assembly,_chromosome:_1	AUGUSTUS	CDS	149841741	149841975	1	+	1	ID=g7326.t1.CDS4;Parent=g7326.t1;
OX371260.1_Lypha_dubia_genome_assembly,_chromosome:_1	AUGUSTUS	exon	149841741	149841975	.	+	.	ID=g7326.t1.exon4;Parent=g7326.t1;
OX371260.1_Lypha_dubia_genome_assembly,_chromosome:_1	AUGUSTUS	stop_codon	149841973	149841975	.	+	0	ID=g7326.t1.stop1;Parent=g7326.t1;
OX371260.1_Lypha_dubia_genome_assembly,_chromosome:_1	AUGUSTUS	gene	149866985	149868959	.	-	.	ID=g7327;
OX371260.1_Lypha_dubia_genome_assembly,_chromosome:_1	AUGUSTUS	mRNA	149866985	149868959	1	-	.	ID=g7327.t1;Parent=g7327;
OX371260.1_Lypha_dubia_genome_assembly,_chromosome:_1	AUGUSTUS	stop_codon	149866985	149866987	.	-	0	ID=g7327.t1.stop1;Parent=g7327.t1;
OX371260.1_Lypha_dubia_genome_assembly,_chromosome:_1	AUGUSTUS	CDS	149866985	149867451	1	-	2	ID=g7327.t1.CDS1;Parent=g7327.t1;
OX371260.1_Lypha_dubia_genome_assembly,_chromosome:_1	AUGUSTUS	exon	149866985	149867451	.	-	.	ID=g7327.t1.exon1;Parent=g7327.t1;
OX371260.1_Lypha_dubia_genome_assembly,_chromosome:_1	AUGUSTUS	intron	149867452	149867513	1	-	.	ID=g7327.t1.intron1;Parent=g7327.t1;
OX371260.1_Lypha_dubia_genome_assembly,_chromosome:_1	AUGUSTUS	CDS	149867514	149867932	1	-	1	ID=g7327.t1.CDS2;Parent=g7327.t1;
OX371260.1_Lypha_dubia_genome_assembly,_chromosome:_1	AUGUSTUS	exon	149867514	149867932	.	-	.	ID=g7327.t1.exon2;Parent=g7327.t1;
OX371260.1_Lypha_dubia_genome_assembly,_chromosome:_1	AUGUSTUS	intron	149867933	149868330	1	-	.	ID=g7327.t1.intron2;Parent=g7327.t1;
OX371260.1_Lypha_dubia_genome_assembly,_chromosome:_1	AUGUSTUS	CDS	149868331	149868959	1	-	0	ID=g7327.t1.CDS3;Parent=g7327.t1;
OX371260.1_Lypha_dubia_genome_assembly,_chromosome:_1	AUGUSTUS	exon	149868331	149868959	.	-	.	ID=g7327.t1.exon3;Parent=g7327.t1;
OX371260.1_Lypha_dubia_genome_assembly,_chromosome:_1	AUGUSTUS	start_codon	149868957	149868959	.	-	0	ID=g7327.t1.start1;Parent=g7327.t1;
OX371260.1_Lypha_dubia_genome_assembly,_chromosome:_1	AUGUSTUS	gene	149871766	149872296	.	+	.	ID=g7328;
OX371260.1_Lypha_dubia_genome_assembly,_chromosome:_1	AUGUSTUS	mRNA	149871766	149872296	1	+	.	ID=g7328.t1;Parent=g7328;
OX371260.1_Lypha_dubia_genome_assembly,_chromosome:_1	AUGUSTUS	start_codon	149871766	149871768	.	+	0	ID=g7328.t1.start1;Parent=g7328.t1;
OX371260.1_Lypha_dubia_genome_assembly,_chromosome:_1	AUGUSTUS	CDS	149871766	149871874	1	+	0	ID=g7328.t1.CDS1;Parent=g7328.t1;
OX371260.1_Lypha_dubia_genome_assembly,_chromosome:_1	AUGUSTUS	exon	149871766	149871874	.	+	.	ID=g7328.t1.exon1;Parent=g7328.t1;
OX371260.1_Lypha_dubia_genome_assembly,_chromosome:_1	AUGUSTUS	intron	149871875	149871928	1	+	.	ID=g7328.t1.intron1;Parent=g7328.t1;
OX371260.1_Lypha_dubia_genome_assembly,_chromosome:_1	AUGUSTUS	CDS	149871929	149872296	1	+	2	ID=g7328.t1.CDS2;Parent=g7328.t1;
OX371260.1_Lypha_dubia_genome_assembly,_chromosome:_1	AUGUSTUS	exon	149871929	149872296	.	+	.	ID=g7328.t1.exon2;Parent=g7328.t1;
OX371260.1_Lypha_dubia_genome_assembly,_chromosome:_1	AUGUSTUS	stop_codon	149872294	149872296	.	+	0	ID=g7328.t1.stop1;Parent=g7328.t1;
OX371260.1_Lypha_dubia_genome_assembly,_chromosome:_1	AUGUSTUS	gene	149872359	149873273	.	-	.	ID=g7329;
OX371260.1_Lypha_dubia_genome_assembly,_chromosome:_1	AUGUSTUS	mRNA	149872359	149873273	1	-	.	ID=g7329.t1;Parent=g7329;
OX371260.1_Lypha_dubia_genome_assembly,_chromosome:_1	AUGUSTUS	stop_codon	149872359	149872361	.	-	0	ID=g7329.t1.stop1;Parent=g7329.t1;
OX371260.1_Lypha_dubia_genome_assembly,_chromosome:_1	AUGUSTUS	CDS	149872359	149872847	1	-	0	ID=g7329.t1.CDS1;Parent=g7329.t1;
OX371260.1_Lypha_dubia_genome_assembly,_chromosome:_1	AUGUSTUS	exon	149872359	149872847	.	-	.	ID=g7329.t1.exon1;Parent=g7329.t1;
OX371260.1_Lypha_dubia_genome_assembly,_chromosome:_1	AUGUSTUS	intron	149872848	149873020	1	-	.	ID=g7329.t1.intron1;Parent=g7329.t1;
OX371260.1_Lypha_dubia_genome_assembly,_chromosome:_1	AUGUSTUS	CDS	149873021	149873117	1	-	1	ID=g7329.t1.CDS2;Parent=g7329.t1;
OX371260.1_Lypha_dubia_genome_assembly,_chromosome:_1	AUGUSTUS	exon	149873021	149873117	.	-	.	ID=g7329.t1.exon2;Parent=g7329.t1;
OX371260.1_Lypha_dubia_genome_assembly,_chromosome:_1	AUGUSTUS	intron	149873118	149873193	1	-	.	ID=g7329.t1.intron2;Parent=g7329.t1;
OX371260.1_Lypha_dubia_genome_assembly,_chromosome:_1	AUGUSTUS	CDS	149873194	149873273	1	-	0	ID=g7329.t1.CDS3;Parent=g7329.t1;
OX371260.1_Lypha_dubia_genome_assembly,_chromosome:_1	AUGUSTUS	exon	149873194	149873273	.	-	.	ID=g7329.t1.exon3;Parent=g7329.t1;
OX371260.1_Lypha_dubia_genome_assembly,_chromosome:_1	AUGUSTUS	start_codon	149873271	149873273	.	-	0	ID=g7329.t1.start1;Parent=g7329.t1;
OX371260.1_Lypha_dubia_genome_assembly,_chromosome:_1	AUGUSTUS	gene	149877428	149887755	.	+	.	ID=g7330;
OX371260.1_Lypha_dubia_genome_assembly,_chromosome:_1	AUGUSTUS	mRNA	149877428	149887755	0.97	+	.	ID=g7330.t1;Parent=g7330;
OX371260.1_Lypha_dubia_genome_assembly,_chromosome:_1	AUGUSTUS	start_codon	149877428	149877430	.	+	0	ID=g7330.t1.start1;Parent=g7330.t1;
OX371260.1_Lypha_dubia_genome_assembly,_chromosome:_1	AUGUSTUS	CDS	149877428	149877484	1	+	0	ID=g7330.t1.CDS1;Parent=g7330.t1;
OX371260.1_Lypha_dubia_genome_assembly,_chromosome:_1	AUGUSTUS	exon	149877428	149877484	.	+	.	ID=g7330.t1.exon1;Parent=g7330.t1;
OX371260.1_Lypha_dubia_genome_assembly,_chromosome:_1	AUGUSTUS	intron	149877485	149880528	1	+	.	ID=g7330.t1.intron1;Parent=g7330.t1;
OX371260.1_Lypha_dubia_genome_assembly,_chromosome:_1	AUGUSTUS	CDS	149880529	149880751	1	+	0	ID=g7330.t1.CDS2;Parent=g7330.t1;
OX371260.1_Lypha_dubia_genome_assembly,_chromosome:_1	AUGUSTUS	exon	149880529	149880751	.	+	.	ID=g7330.t1.exon2;Parent=g7330.t1;
OX371260.1_Lypha_dubia_genome_assembly,_chromosome:_1	AUGUSTUS	intron	149880752	149885842	0.97	+	.	ID=g7330.t1.intron2;Parent=g7330.t1;
OX371260.1_Lypha_dubia_genome_assembly,_chromosome:_1	AUGUSTUS	CDS	149885843	149886114	0.97	+	2	ID=g7330.t1.CDS3;Parent=g7330.t1;
OX371260.1_Lypha_dubia_genome_assembly,_chromosome:_1	AUGUSTUS	exon	149885843	149886114	.	+	.	ID=g7330.t1.exon3;Parent=g7330.t1;
OX371260.1_Lypha_dubia_genome_assembly,_chromosome:_1	AUGUSTUS	intron	149886115	149886488	1	+	.	ID=g7330.t1.intron3;Parent=g7330.t1;
OX371260.1_Lypha_dubia_genome_assembly,_chromosome:_1	AUGUSTUS	CDS	149886489	149886668	1	+	0	ID=g7330.t1.CDS4;Parent=g7330.t1;
OX371260.1_Lypha_dubia_genome_assembly,_chromosome:_1	AUGUSTUS	exon	149886489	149886668	.	+	.	ID=g7330.t1.exon4;Parent=g7330.t1;
OX371260.1_Lypha_dubia_genome_assembly,_chromosome:_1	AUGUSTUS	intron	149886669	149886737	1	+	.	ID=g7330.t1.intron4;Parent=g7330.t1;
OX371260.1_Lypha_dubia_genome_assembly,_chromosome:_1	AUGUSTUS	CDS	149886738	149887192	1	+	0	ID=g7330.t1.CDS5;Parent=g7330.t1;
OX371260.1_Lypha_dubia_genome_assembly,_chromosome:_1	AUGUSTUS	exon	149886738	149887192	.	+	.	ID=g7330.t1.exon5;Parent=g7330.t1;
OX371260.1_Lypha_dubia_genome_assembly,_chromosome:_1	AUGUSTUS	intron	149887193	149887257	1	+	.	ID=g7330.t1.intron5;Parent=g7330.t1;
OX371260.1_Lypha_dubia_genome_assembly,_chromosome:_1	AUGUSTUS	CDS	149887258	149887447	1	+	1	ID=g7330.t1.CDS6;Parent=g7330.t1;
OX371260.1_Lypha_dubia_genome_assembly,_chromosome:_1	AUGUSTUS	exon	149887258	149887447	.	+	.	ID=g7330.t1.exon6;Parent=g7330.t1;
OX371260.1_Lypha_dubia_genome_assembly,_chromosome:_1	AUGUSTUS	intron	149887448	149887511	1	+	.	ID=g7330.t1.intron6;Parent=g7330.t1;
OX371260.1_Lypha_dubia_genome_assembly,_chromosome:_1	AUGUSTUS	CDS	149887512	149887647	1	+	0	ID=g7330.t1.CDS7;Parent=g7330.t1;
OX371260.1_Lypha_dubia_genome_assembly,_chromosome:_1	AUGUSTUS	exon	149887512	149887647	.	+	.	ID=g7330.t1.exon7;Parent=g7330.t1;
OX371260.1_Lypha_dubia_genome_assembly,_chromosome:_1	AUGUSTUS	intron	149887648	149887735	1	+	.	ID=g7330.t1.intron7;Parent=g7330.t1;
OX371260.1_Lypha_dubia_genome_assembly,_chromosome:_1	AUGUSTUS	CDS	149887736	149887755	1	+	2	ID=g7330.t1.CDS8;Parent=g7330.t1;
OX371260.1_Lypha_dubia_genome_assembly,_chromosome:_1	AUGUSTUS	exon	149887736	149887755	.	+	.	ID=g7330.t1.exon8;Parent=g7330.t1;
OX371260.1_Lypha_dubia_genome_assembly,_chromosome:_1	AUGUSTUS	stop_codon	149887753	149887755	.	+	0	ID=g7330.t1.stop1;Parent=g7330.t1;
OX371260.1_Lypha_dubia_genome_assembly,_chromosome:_1	AUGUSTUS	gene	149893416	149895380	.	+	.	ID=g7331;
OX371260.1_Lypha_dubia_genome_assembly,_chromosome:_1	AUGUSTUS	mRNA	149893416	149895380	1	+	.	ID=g7331.t1;Parent=g7331;
OX371260.1_Lypha_dubia_genome_assembly,_chromosome:_1	AUGUSTUS	start_codon	149893416	149893418	.	+	0	ID=g7331.t1.start1;Parent=g7331.t1;
OX371260.1_Lypha_dubia_genome_assembly,_chromosome:_1	AUGUSTUS	CDS	149893416	149895380	1	+	0	ID=g7331.t1.CDS1;Parent=g7331.t1;
OX371260.1_Lypha_dubia_genome_assembly,_chromosome:_1	AUGUSTUS	exon	149893416	149895380	.	+	.	ID=g7331.t1.exon1;Parent=g7331.t1;
OX371260.1_Lypha_dubia_genome_assembly,_chromosome:_1	AUGUSTUS	stop_codon	149895378	149895380	.	+	0	ID=g7331.t1.stop1;Parent=g7331.t1;
OX371260.1_Lypha_dubia_genome_assembly,_chromosome:_1	AUGUSTUS	gene	149897896	149900173	.	-	.	ID=g7332;
OX371260.1_Lypha_dubia_genome_assembly,_chromosome:_1	AUGUSTUS	mRNA	149897896	149900173	1	-	.	ID=g7332.t1;Parent=g7332;
OX371260.1_Lypha_dubia_genome_assembly,_chromosome:_1	AUGUSTUS	stop_codon	149897896	149897898	.	-	0	ID=g7332.t1.stop1;Parent=g7332.t1;
OX371260.1_Lypha_dubia_genome_assembly,_chromosome:_1	AUGUSTUS	CDS	149897896	149898330	1	-	0	ID=g7332.t1.CDS1;Parent=g7332.t1;
OX371260.1_Lypha_dubia_genome_assembly,_chromosome:_1	AUGUSTUS	exon	149897896	149898330	.	-	.	ID=g7332.t1.exon1;Parent=g7332.t1;
OX371260.1_Lypha_dubia_genome_assembly,_chromosome:_1	AUGUSTUS	intron	149898331	149899411	1	-	.	ID=g7332.t1.intron1;Parent=g7332.t1;
OX371260.1_Lypha_dubia_genome_assembly,_chromosome:_1	AUGUSTUS	CDS	149899412	149900102	1	-	1	ID=g7332.t1.CDS2;Parent=g7332.t1;
OX371260.1_Lypha_dubia_genome_assembly,_chromosome:_1	AUGUSTUS	exon	149899412	149900102	.	-	.	ID=g7332.t1.exon2;Parent=g7332.t1;
OX371260.1_Lypha_dubia_genome_assembly,_chromosome:_1	AUGUSTUS	intron	149900103	149900153	1	-	.	ID=g7332.t1.intron2;Parent=g7332.t1;
OX371260.1_Lypha_dubia_genome_assembly,_chromosome:_1	AUGUSTUS	CDS	149900154	149900173	1	-	0	ID=g7332.t1.CDS3;Parent=g7332.t1;
OX371260.1_Lypha_dubia_genome_assembly,_chromosome:_1	AUGUSTUS	exon	149900154	149900173	.	-	.	ID=g7332.t1.exon3;Parent=g7332.t1;
OX371260.1_Lypha_dubia_genome_assembly,_chromosome:_1	AUGUSTUS	start_codon	149900171	149900173	.	-	0	ID=g7332.t1.start1;Parent=g7332.t1;
OX371260.1_Lypha_dubia_genome_assembly,_chromosome:_1	AUGUSTUS	gene	149901496	149901753	.	+	.	ID=g7333;
OX371260.1_Lypha_dubia_genome_assembly,_chromosome:_1	AUGUSTUS	mRNA	149901496	149901753	1	+	.	ID=g7333.t1;Parent=g7333;
OX371260.1_Lypha_dubia_genome_assembly,_chromosome:_1	AUGUSTUS	start_codon	149901496	149901498	.	+	0	ID=g7333.t1.start1;Parent=g7333.t1;
OX371260.1_Lypha_dubia_genome_assembly,_chromosome:_1	AUGUSTUS	CDS	149901496	149901753	1	+	0	ID=g7333.t1.CDS1;Parent=g7333.t1;
OX371260.1_Lypha_dubia_genome_assembly,_chromosome:_1	AUGUSTUS	exon	149901496	149901753	.	+	.	ID=g7333.t1.exon1;Parent=g7333.t1;
OX371260.1_Lypha_dubia_genome_assembly,_chromosome:_1	AUGUSTUS	stop_codon	149901751	149901753	.	+	0	ID=g7333.t1.stop1;Parent=g7333.t1;
OX371260.1_Lypha_dubia_genome_assembly,_chromosome:_1	AUGUSTUS	gene	149906849	149909789	.	+	.	ID=g7334;
OX371260.1_Lypha_dubia_genome_assembly,_chromosome:_1	AUGUSTUS	mRNA	149906849	149909789	0.55	+	.	ID=g7334.t1;Parent=g7334;
OX371260.1_Lypha_dubia_genome_assembly,_chromosome:_1	AUGUSTUS	start_codon	149906849	149906851	.	+	0	ID=g7334.t1.start1;Parent=g7334.t1;
OX371260.1_Lypha_dubia_genome_assembly,_chromosome:_1	AUGUSTUS	CDS	149906849	149906864	1	+	0	ID=g7334.t1.CDS1;Parent=g7334.t1;
OX371260.1_Lypha_dubia_genome_assembly,_chromosome:_1	AUGUSTUS	exon	149906849	149906864	.	+	.	ID=g7334.t1.exon1;Parent=g7334.t1;
OX371260.1_Lypha_dubia_genome_assembly,_chromosome:_1	AUGUSTUS	intron	149906865	149906921	1	+	.	ID=g7334.t1.intron1;Parent=g7334.t1;
OX371260.1_Lypha_dubia_genome_assembly,_chromosome:_1	AUGUSTUS	CDS	149906922	149907238	0.62	+	2	ID=g7334.t1.CDS2;Parent=g7334.t1;
OX371260.1_Lypha_dubia_genome_assembly,_chromosome:_1	AUGUSTUS	exon	149906922	149907238	.	+	.	ID=g7334.t1.exon2;Parent=g7334.t1;
OX371260.1_Lypha_dubia_genome_assembly,_chromosome:_1	AUGUSTUS	intron	149907239	149907607	0.62	+	.	ID=g7334.t1.intron2;Parent=g7334.t1;
OX371260.1_Lypha_dubia_genome_assembly,_chromosome:_1	AUGUSTUS	CDS	149907608	149907880	0.58	+	0	ID=g7334.t1.CDS3;Parent=g7334.t1;
OX371260.1_Lypha_dubia_genome_assembly,_chromosome:_1	AUGUSTUS	exon	149907608	149907880	.	+	.	ID=g7334.t1.exon3;Parent=g7334.t1;
OX371260.1_Lypha_dubia_genome_assembly,_chromosome:_1	AUGUSTUS	intron	149907881	149907966	0.91	+	.	ID=g7334.t1.intron3;Parent=g7334.t1;
OX371260.1_Lypha_dubia_genome_assembly,_chromosome:_1	AUGUSTUS	CDS	149907967	149908523	1	+	0	ID=g7334.t1.CDS4;Parent=g7334.t1;
OX371260.1_Lypha_dubia_genome_assembly,_chromosome:_1	AUGUSTUS	exon	149907967	149908523	.	+	.	ID=g7334.t1.exon4;Parent=g7334.t1;
OX371260.1_Lypha_dubia_genome_assembly,_chromosome:_1	AUGUSTUS	intron	149908524	149909197	1	+	.	ID=g7334.t1.intron4;Parent=g7334.t1;
OX371260.1_Lypha_dubia_genome_assembly,_chromosome:_1	AUGUSTUS	CDS	149909198	149909789	1	+	1	ID=g7334.t1.CDS5;Parent=g7334.t1;
OX371260.1_Lypha_dubia_genome_assembly,_chromosome:_1	AUGUSTUS	exon	149909198	149909789	.	+	.	ID=g7334.t1.exon5;Parent=g7334.t1;
OX371260.1_Lypha_dubia_genome_assembly,_chromosome:_1	AUGUSTUS	stop_codon	149909787	149909789	.	+	0	ID=g7334.t1.stop1;Parent=g7334.t1;
OX371260.1_Lypha_dubia_genome_assembly,_chromosome:_1	AUGUSTUS	mRNA	149906849	149909789	0.47	+	.	ID=g7334.t2;Parent=g7334;
OX371260.1_Lypha_dubia_genome_assembly,_chromosome:_1	AUGUSTUS	start_codon	149906849	149906851	.	+	0	ID=g7334.t2.start1;Parent=g7334.t2;
OX371260.1_Lypha_dubia_genome_assembly,_chromosome:_1	AUGUSTUS	CDS	149906849	149906864	1	+	0	ID=g7334.t2.CDS1;Parent=g7334.t2;
OX371260.1_Lypha_dubia_genome_assembly,_chromosome:_1	AUGUSTUS	exon	149906849	149906864	.	+	.	ID=g7334.t2.exon1;Parent=g7334.t2;
OX371260.1_Lypha_dubia_genome_assembly,_chromosome:_1	AUGUSTUS	intron	149906865	149906921	1	+	.	ID=g7334.t2.intron1;Parent=g7334.t2;
OX371260.1_Lypha_dubia_genome_assembly,_chromosome:_1	AUGUSTUS	CDS	149906922	149907387	0.69	+	2	ID=g7334.t2.CDS2;Parent=g7334.t2;
OX371260.1_Lypha_dubia_genome_assembly,_chromosome:_1	AUGUSTUS	exon	149906922	149907387	.	+	.	ID=g7334.t2.exon2;Parent=g7334.t2;
OX371260.1_Lypha_dubia_genome_assembly,_chromosome:_1	AUGUSTUS	intron	149907388	149907518	0.6	+	.	ID=g7334.t2.intron2;Parent=g7334.t2;
OX371260.1_Lypha_dubia_genome_assembly,_chromosome:_1	AUGUSTUS	CDS	149907519	149907552	0.47	+	1	ID=g7334.t2.CDS3;Parent=g7334.t2;
OX371260.1_Lypha_dubia_genome_assembly,_chromosome:_1	AUGUSTUS	exon	149907519	149907552	.	+	.	ID=g7334.t2.exon3;Parent=g7334.t2;
OX371260.1_Lypha_dubia_genome_assembly,_chromosome:_1	AUGUSTUS	intron	149907553	149907607	0.52	+	.	ID=g7334.t2.intron3;Parent=g7334.t2;
OX371260.1_Lypha_dubia_genome_assembly,_chromosome:_1	AUGUSTUS	CDS	149907608	149907886	1	+	0	ID=g7334.t2.CDS4;Parent=g7334.t2;
OX371260.1_Lypha_dubia_genome_assembly,_chromosome:_1	AUGUSTUS	exon	149907608	149907886	.	+	.	ID=g7334.t2.exon4;Parent=g7334.t2;
OX371260.1_Lypha_dubia_genome_assembly,_chromosome:_1	AUGUSTUS	intron	149907887	149907966	1	+	.	ID=g7334.t2.intron4;Parent=g7334.t2;
OX371260.1_Lypha_dubia_genome_assembly,_chromosome:_1	AUGUSTUS	CDS	149907967	149908523	1	+	0	ID=g7334.t2.CDS5;Parent=g7334.t2;
OX371260.1_Lypha_dubia_genome_assembly,_chromosome:_1	AUGUSTUS	exon	149907967	149908523	.	+	.	ID=g7334.t2.exon5;Parent=g7334.t2;
OX371260.1_Lypha_dubia_genome_assembly,_chromosome:_1	AUGUSTUS	intron	149908524	149909197	1	+	.	ID=g7334.t2.intron5;Parent=g7334.t2;
OX371260.1_Lypha_dubia_genome_assembly,_chromosome:_1	AUGUSTUS	CDS	149909198	149909789	1	+	1	ID=g7334.t2.CDS6;Parent=g7334.t2;
OX371260.1_Lypha_dubia_genome_assembly,_chromosome:_1	AUGUSTUS	exon	149909198	149909789	.	+	.	ID=g7334.t2.exon6;Parent=g7334.t2;
OX371260.1_Lypha_dubia_genome_assembly,_chromosome:_1	AUGUSTUS	stop_codon	149909787	149909789	.	+	0	ID=g7334.t2.stop1;Parent=g7334.t2;
OX371260.1_Lypha_dubia_genome_assembly,_chromosome:_1	AUGUSTUS	gene	149911838	149915176	.	-	.	ID=g7335;
OX371260.1_Lypha_dubia_genome_assembly,_chromosome:_1	AUGUSTUS	mRNA	149911838	149915176	1	-	.	ID=g7335.t1;Parent=g7335;
OX371260.1_Lypha_dubia_genome_assembly,_chromosome:_1	AUGUSTUS	stop_codon	149911838	149911840	.	-	0	ID=g7335.t1.stop1;Parent=g7335.t1;
OX371260.1_Lypha_dubia_genome_assembly,_chromosome:_1	AUGUSTUS	CDS	149911838	149911947	1	-	2	ID=g7335.t1.CDS1;Parent=g7335.t1;
OX371260.1_Lypha_dubia_genome_assembly,_chromosome:_1	AUGUSTUS	exon	149911838	149911947	.	-	.	ID=g7335.t1.exon1;Parent=g7335.t1;
OX371260.1_Lypha_dubia_genome_assembly,_chromosome:_1	AUGUSTUS	intron	149911948	149912018	1	-	.	ID=g7335.t1.intron1;Parent=g7335.t1;
OX371260.1_Lypha_dubia_genome_assembly,_chromosome:_1	AUGUSTUS	CDS	149912019	149913165	1	-	0	ID=g7335.t1.CDS2;Parent=g7335.t1;
OX371260.1_Lypha_dubia_genome_assembly,_chromosome:_1	AUGUSTUS	exon	149912019	149913165	.	-	.	ID=g7335.t1.exon2;Parent=g7335.t1;
OX371260.1_Lypha_dubia_genome_assembly,_chromosome:_1	AUGUSTUS	intron	149913166	149914755	1	-	.	ID=g7335.t1.intron2;Parent=g7335.t1;
OX371260.1_Lypha_dubia_genome_assembly,_chromosome:_1	AUGUSTUS	CDS	149914756	149914965	1	-	0	ID=g7335.t1.CDS3;Parent=g7335.t1;
OX371260.1_Lypha_dubia_genome_assembly,_chromosome:_1	AUGUSTUS	exon	149914756	149914965	.	-	.	ID=g7335.t1.exon3;Parent=g7335.t1;
OX371260.1_Lypha_dubia_genome_assembly,_chromosome:_1	AUGUSTUS	intron	149914966	149915062	1	-	.	ID=g7335.t1.intron3;Parent=g7335.t1;
OX371260.1_Lypha_dubia_genome_assembly,_chromosome:_1	AUGUSTUS	CDS	149915063	149915176	1	-	0	ID=g7335.t1.CDS4;Parent=g7335.t1;
OX371260.1_Lypha_dubia_genome_assembly,_chromosome:_1	AUGUSTUS	exon	149915063	149915176	.	-	.	ID=g7335.t1.exon4;Parent=g7335.t1;
OX371260.1_Lypha_dubia_genome_assembly,_chromosome:_1	AUGUSTUS	start_codon	149915174	149915176	.	-	0	ID=g7335.t1.start1;Parent=g7335.t1;
OX371260.1_Lypha_dubia_genome_assembly,_chromosome:_1	AUGUSTUS	gene	149919346	149920374	.	-	.	ID=g7336;
OX371260.1_Lypha_dubia_genome_assembly,_chromosome:_1	AUGUSTUS	mRNA	149919346	149920374	1	-	.	ID=g7336.t1;Parent=g7336;
OX371260.1_Lypha_dubia_genome_assembly,_chromosome:_1	AUGUSTUS	stop_codon	149919346	149919348	.	-	0	ID=g7336.t1.stop1;Parent=g7336.t1;
OX371260.1_Lypha_dubia_genome_assembly,_chromosome:_1	AUGUSTUS	CDS	149919346	149920374	1	-	0	ID=g7336.t1.CDS1;Parent=g7336.t1;
OX371260.1_Lypha_dubia_genome_assembly,_chromosome:_1	AUGUSTUS	exon	149919346	149920374	.	-	.	ID=g7336.t1.exon1;Parent=g7336.t1;
OX371260.1_Lypha_dubia_genome_assembly,_chromosome:_1	AUGUSTUS	start_codon	149920372	149920374	.	-	0	ID=g7336.t1.start1;Parent=g7336.t1;
OX371260.1_Lypha_dubia_genome_assembly,_chromosome:_1	AUGUSTUS	gene	149921657	149922274	.	+	.	ID=g7337;
OX371260.1_Lypha_dubia_genome_assembly,_chromosome:_1	AUGUSTUS	mRNA	149921657	149922274	1	+	.	ID=g7337.t1;Parent=g7337;
OX371260.1_Lypha_dubia_genome_assembly,_chromosome:_1	AUGUSTUS	start_codon	149921657	149921659	.	+	0	ID=g7337.t1.start1;Parent=g7337.t1;
OX371260.1_Lypha_dubia_genome_assembly,_chromosome:_1	AUGUSTUS	CDS	149921657	149922274	1	+	0	ID=g7337.t1.CDS1;Parent=g7337.t1;
OX371260.1_Lypha_dubia_genome_assembly,_chromosome:_1	AUGUSTUS	exon	149921657	149922274	.	+	.	ID=g7337.t1.exon1;Parent=g7337.t1;
OX371260.1_Lypha_dubia_genome_assembly,_chromosome:_1	AUGUSTUS	stop_codon	149922272	149922274	.	+	0	ID=g7337.t1.stop1;Parent=g7337.t1;
OX371260.1_Lypha_dubia_genome_assembly,_chromosome:_1	AUGUSTUS	gene	149924006	149925296	.	-	.	ID=g7338;
OX371260.1_Lypha_dubia_genome_assembly,_chromosome:_1	AUGUSTUS	mRNA	149924006	149925296	1	-	.	ID=g7338.t1;Parent=g7338;
OX371260.1_Lypha_dubia_genome_assembly,_chromosome:_1	AUGUSTUS	stop_codon	149924006	149924008	.	-	0	ID=g7338.t1.stop1;Parent=g7338.t1;
OX371260.1_Lypha_dubia_genome_assembly,_chromosome:_1	AUGUSTUS	CDS	149924006	149924747	1	-	1	ID=g7338.t1.CDS1;Parent=g7338.t1;
OX371260.1_Lypha_dubia_genome_assembly,_chromosome:_1	AUGUSTUS	exon	149924006	149924747	.	-	.	ID=g7338.t1.exon1;Parent=g7338.t1;
OX371260.1_Lypha_dubia_genome_assembly,_chromosome:_1	AUGUSTUS	intron	149924748	149924802	1	-	.	ID=g7338.t1.intron1;Parent=g7338.t1;
OX371260.1_Lypha_dubia_genome_assembly,_chromosome:_1	AUGUSTUS	CDS	149924803	149925142	1	-	2	ID=g7338.t1.CDS2;Parent=g7338.t1;
OX371260.1_Lypha_dubia_genome_assembly,_chromosome:_1	AUGUSTUS	exon	149924803	149925142	.	-	.	ID=g7338.t1.exon2;Parent=g7338.t1;
OX371260.1_Lypha_dubia_genome_assembly,_chromosome:_1	AUGUSTUS	intron	149925143	149925223	1	-	.	ID=g7338.t1.intron2;Parent=g7338.t1;
OX371260.1_Lypha_dubia_genome_assembly,_chromosome:_1	AUGUSTUS	CDS	149925224	149925296	1	-	0	ID=g7338.t1.CDS3;Parent=g7338.t1;
OX371260.1_Lypha_dubia_genome_assembly,_chromosome:_1	AUGUSTUS	exon	149925224	149925296	.	-	.	ID=g7338.t1.exon3;Parent=g7338.t1;
OX371260.1_Lypha_dubia_genome_assembly,_chromosome:_1	AUGUSTUS	start_codon	149925294	149925296	.	-	0	ID=g7338.t1.start1;Parent=g7338.t1;
OX371260.1_Lypha_dubia_genome_assembly,_chromosome:_1	AUGUSTUS	gene	149929878	149930501	.	+	.	ID=g7339;
OX371260.1_Lypha_dubia_genome_assembly,_chromosome:_1	AUGUSTUS	mRNA	149929878	149930501	0.54	+	.	ID=g7339.t1;Parent=g7339;
OX371260.1_Lypha_dubia_genome_assembly,_chromosome:_1	AUGUSTUS	start_codon	149929878	149929880	.	+	0	ID=g7339.t1.start1;Parent=g7339.t1;
OX371260.1_Lypha_dubia_genome_assembly,_chromosome:_1	AUGUSTUS	CDS	149929878	149929907	0.93	+	0	ID=g7339.t1.CDS1;Parent=g7339.t1;
OX371260.1_Lypha_dubia_genome_assembly,_chromosome:_1	AUGUSTUS	exon	149929878	149929907	.	+	.	ID=g7339.t1.exon1;Parent=g7339.t1;
OX371260.1_Lypha_dubia_genome_assembly,_chromosome:_1	AUGUSTUS	intron	149929908	149930007	0.54	+	.	ID=g7339.t1.intron1;Parent=g7339.t1;
OX371260.1_Lypha_dubia_genome_assembly,_chromosome:_1	AUGUSTUS	CDS	149930008	149930214	0.54	+	0	ID=g7339.t1.CDS2;Parent=g7339.t1;
OX371260.1_Lypha_dubia_genome_assembly,_chromosome:_1	AUGUSTUS	exon	149930008	149930214	.	+	.	ID=g7339.t1.exon2;Parent=g7339.t1;
OX371260.1_Lypha_dubia_genome_assembly,_chromosome:_1	AUGUSTUS	intron	149930215	149930282	1	+	.	ID=g7339.t1.intron2;Parent=g7339.t1;
OX371260.1_Lypha_dubia_genome_assembly,_chromosome:_1	AUGUSTUS	CDS	149930283	149930501	1	+	0	ID=g7339.t1.CDS3;Parent=g7339.t1;
OX371260.1_Lypha_dubia_genome_assembly,_chromosome:_1	AUGUSTUS	exon	149930283	149930501	.	+	.	ID=g7339.t1.exon3;Parent=g7339.t1;
OX371260.1_Lypha_dubia_genome_assembly,_chromosome:_1	AUGUSTUS	stop_codon	149930499	149930501	.	+	0	ID=g7339.t1.stop1;Parent=g7339.t1;
OX371260.1_Lypha_dubia_genome_assembly,_chromosome:_1	AUGUSTUS	gene	149933538	149933837	.	-	.	ID=g7340;
OX371260.1_Lypha_dubia_genome_assembly,_chromosome:_1	AUGUSTUS	mRNA	149933538	149933837	1	-	.	ID=g7340.t1;Parent=g7340;
OX371260.1_Lypha_dubia_genome_assembly,_chromosome:_1	AUGUSTUS	stop_codon	149933538	149933540	.	-	0	ID=g7340.t1.stop1;Parent=g7340.t1;
OX371260.1_Lypha_dubia_genome_assembly,_chromosome:_1	AUGUSTUS	CDS	149933538	149933837	1	-	0	ID=g7340.t1.CDS1;Parent=g7340.t1;
OX371260.1_Lypha_dubia_genome_assembly,_chromosome:_1	AUGUSTUS	exon	149933538	149933837	.	-	.	ID=g7340.t1.exon1;Parent=g7340.t1;
OX371260.1_Lypha_dubia_genome_assembly,_chromosome:_1	AUGUSTUS	start_codon	149933835	149933837	.	-	0	ID=g7340.t1.start1;Parent=g7340.t1;
OX371260.1_Lypha_dubia_genome_assembly,_chromosome:_1	AUGUSTUS	gene	149933887	149934342	.	-	.	ID=g7341;
OX371260.1_Lypha_dubia_genome_assembly,_chromosome:_1	AUGUSTUS	mRNA	149933887	149934342	0.98	-	.	ID=g7341.t1;Parent=g7341;
OX371260.1_Lypha_dubia_genome_assembly,_chromosome:_1	AUGUSTUS	stop_codon	149933887	149933889	.	-	0	ID=g7341.t1.stop1;Parent=g7341.t1;
OX371260.1_Lypha_dubia_genome_assembly,_chromosome:_1	AUGUSTUS	CDS	149933887	149934021	0.98	-	0	ID=g7341.t1.CDS1;Parent=g7341.t1;
OX371260.1_Lypha_dubia_genome_assembly,_chromosome:_1	AUGUSTUS	exon	149933887	149934021	.	-	.	ID=g7341.t1.exon1;Parent=g7341.t1;
OX371260.1_Lypha_dubia_genome_assembly,_chromosome:_1	AUGUSTUS	intron	149934022	149934095	1	-	.	ID=g7341.t1.intron1;Parent=g7341.t1;
OX371260.1_Lypha_dubia_genome_assembly,_chromosome:_1	AUGUSTUS	CDS	149934096	149934256	1	-	2	ID=g7341.t1.CDS2;Parent=g7341.t1;
OX371260.1_Lypha_dubia_genome_assembly,_chromosome:_1	AUGUSTUS	exon	149934096	149934256	.	-	.	ID=g7341.t1.exon2;Parent=g7341.t1;
OX371260.1_Lypha_dubia_genome_assembly,_chromosome:_1	AUGUSTUS	intron	149934257	149934326	1	-	.	ID=g7341.t1.intron2;Parent=g7341.t1;
OX371260.1_Lypha_dubia_genome_assembly,_chromosome:_1	AUGUSTUS	CDS	149934327	149934342	1	-	0	ID=g7341.t1.CDS3;Parent=g7341.t1;
OX371260.1_Lypha_dubia_genome_assembly,_chromosome:_1	AUGUSTUS	exon	149934327	149934342	.	-	.	ID=g7341.t1.exon3;Parent=g7341.t1;
OX371260.1_Lypha_dubia_genome_assembly,_chromosome:_1	AUGUSTUS	start_codon	149934340	149934342	.	-	0	ID=g7341.t1.start1;Parent=g7341.t1;
OX371260.1_Lypha_dubia_genome_assembly,_chromosome:_1	GeneMark.hmm3	mRNA	149933887	149934227	.	-	.	ID=g7341.t2;Parent=g7341;
OX371260.1_Lypha_dubia_genome_assembly,_chromosome:_1	GeneMark.hmm3	stop_codon	149933887	149933889	.	-	0	ID=g7341.t2.stop1;Parent=g7341.t2;
OX371260.1_Lypha_dubia_genome_assembly,_chromosome:_1	GeneMark.hmm3	CDS	149933887	149934021	.	-	0	ID=g7341.t2.CDS1;Parent=g7341.t2;
OX371260.1_Lypha_dubia_genome_assembly,_chromosome:_1	GeneMark.hmm3	exon	149933887	149934021	0	-	.	ID=g7341.t2.exon1;Parent=g7341.t2;
OX371260.1_Lypha_dubia_genome_assembly,_chromosome:_1	GeneMark.hmm3	intron	149934022	149934095	.	-	0	ID=g7341.t2.intron1;Parent=g7341.t2;
OX371260.1_Lypha_dubia_genome_assembly,_chromosome:_1	GeneMark.hmm3	CDS	149934096	149934227	.	-	0	ID=g7341.t2.CDS2;Parent=g7341.t2;
OX371260.1_Lypha_dubia_genome_assembly,_chromosome:_1	GeneMark.hmm3	exon	149934096	149934227	0	-	.	ID=g7341.t2.exon2;Parent=g7341.t2;
OX371260.1_Lypha_dubia_genome_assembly,_chromosome:_1	GeneMark.hmm3	start_codon	149934225	149934227	.	-	0	ID=g7341.t2.start1;Parent=g7341.t2;
OX371260.1_Lypha_dubia_genome_assembly,_chromosome:_1	AUGUSTUS	gene	149963397	149975602	.	+	.	ID=g7342;
OX371260.1_Lypha_dubia_genome_assembly,_chromosome:_1	AUGUSTUS	mRNA	149963397	149975602	1	+	.	ID=g7342.t1;Parent=g7342;
OX371260.1_Lypha_dubia_genome_assembly,_chromosome:_1	AUGUSTUS	start_codon	149963397	149963399	.	+	0	ID=g7342.t1.start1;Parent=g7342.t1;
OX371260.1_Lypha_dubia_genome_assembly,_chromosome:_1	AUGUSTUS	CDS	149963397	149963431	1	+	0	ID=g7342.t1.CDS1;Parent=g7342.t1;
OX371260.1_Lypha_dubia_genome_assembly,_chromosome:_1	AUGUSTUS	exon	149963397	149963431	.	+	.	ID=g7342.t1.exon1;Parent=g7342.t1;
OX371260.1_Lypha_dubia_genome_assembly,_chromosome:_1	AUGUSTUS	intron	149963432	149968572	1	+	.	ID=g7342.t1.intron1;Parent=g7342.t1;
OX371260.1_Lypha_dubia_genome_assembly,_chromosome:_1	AUGUSTUS	CDS	149968573	149968709	1	+	1	ID=g7342.t1.CDS2;Parent=g7342.t1;
OX371260.1_Lypha_dubia_genome_assembly,_chromosome:_1	AUGUSTUS	exon	149968573	149968709	.	+	.	ID=g7342.t1.exon2;Parent=g7342.t1;
OX371260.1_Lypha_dubia_genome_assembly,_chromosome:_1	AUGUSTUS	intron	149968710	149968824	1	+	.	ID=g7342.t1.intron2;Parent=g7342.t1;
OX371260.1_Lypha_dubia_genome_assembly,_chromosome:_1	AUGUSTUS	CDS	149968825	149968935	1	+	2	ID=g7342.t1.CDS3;Parent=g7342.t1;
OX371260.1_Lypha_dubia_genome_assembly,_chromosome:_1	AUGUSTUS	exon	149968825	149968935	.	+	.	ID=g7342.t1.exon3;Parent=g7342.t1;
OX371260.1_Lypha_dubia_genome_assembly,_chromosome:_1	AUGUSTUS	intron	149968936	149969022	1	+	.	ID=g7342.t1.intron3;Parent=g7342.t1;
OX371260.1_Lypha_dubia_genome_assembly,_chromosome:_1	AUGUSTUS	CDS	149969023	149969108	1	+	2	ID=g7342.t1.CDS4;Parent=g7342.t1;
OX371260.1_Lypha_dubia_genome_assembly,_chromosome:_1	AUGUSTUS	exon	149969023	149969108	.	+	.	ID=g7342.t1.exon4;Parent=g7342.t1;
OX371260.1_Lypha_dubia_genome_assembly,_chromosome:_1	AUGUSTUS	intron	149969109	149970926	1	+	.	ID=g7342.t1.intron4;Parent=g7342.t1;
OX371260.1_Lypha_dubia_genome_assembly,_chromosome:_1	AUGUSTUS	CDS	149970927	149971043	1	+	0	ID=g7342.t1.CDS5;Parent=g7342.t1;
OX371260.1_Lypha_dubia_genome_assembly,_chromosome:_1	AUGUSTUS	exon	149970927	149971043	.	+	.	ID=g7342.t1.exon5;Parent=g7342.t1;
OX371260.1_Lypha_dubia_genome_assembly,_chromosome:_1	AUGUSTUS	intron	149971044	149973731	1	+	.	ID=g7342.t1.intron5;Parent=g7342.t1;
OX371260.1_Lypha_dubia_genome_assembly,_chromosome:_1	AUGUSTUS	CDS	149973732	149975246	1	+	0	ID=g7342.t1.CDS6;Parent=g7342.t1;
OX371260.1_Lypha_dubia_genome_assembly,_chromosome:_1	AUGUSTUS	exon	149973732	149975246	.	+	.	ID=g7342.t1.exon6;Parent=g7342.t1;
OX371260.1_Lypha_dubia_genome_assembly,_chromosome:_1	AUGUSTUS	intron	149975247	149975317	1	+	.	ID=g7342.t1.intron6;Parent=g7342.t1;
OX371260.1_Lypha_dubia_genome_assembly,_chromosome:_1	AUGUSTUS	CDS	149975318	149975602	1	+	0	ID=g7342.t1.CDS7;Parent=g7342.t1;
OX371260.1_Lypha_dubia_genome_assembly,_chromosome:_1	AUGUSTUS	exon	149975318	149975602	.	+	.	ID=g7342.t1.exon7;Parent=g7342.t1;
OX371260.1_Lypha_dubia_genome_assembly,_chromosome:_1	AUGUSTUS	stop_codon	149975600	149975602	.	+	0	ID=g7342.t1.stop1;Parent=g7342.t1;
OX371260.1_Lypha_dubia_genome_assembly,_chromosome:_1	AUGUSTUS	gene	149986723	149988699	.	+	.	ID=g7343;
OX371260.1_Lypha_dubia_genome_assembly,_chromosome:_1	AUGUSTUS	mRNA	149986723	149988699	1	+	.	ID=g7343.t1;Parent=g7343;
OX371260.1_Lypha_dubia_genome_assembly,_chromosome:_1	AUGUSTUS	start_codon	149986723	149986725	.	+	0	ID=g7343.t1.start1;Parent=g7343.t1;
OX371260.1_Lypha_dubia_genome_assembly,_chromosome:_1	AUGUSTUS	CDS	149986723	149986887	1	+	0	ID=g7343.t1.CDS1;Parent=g7343.t1;
OX371260.1_Lypha_dubia_genome_assembly,_chromosome:_1	AUGUSTUS	exon	149986723	149986887	.	+	.	ID=g7343.t1.exon1;Parent=g7343.t1;
OX371260.1_Lypha_dubia_genome_assembly,_chromosome:_1	AUGUSTUS	intron	149986888	149986949	1	+	.	ID=g7343.t1.intron1;Parent=g7343.t1;
OX371260.1_Lypha_dubia_genome_assembly,_chromosome:_1	AUGUSTUS	CDS	149986950	149987658	1	+	0	ID=g7343.t1.CDS2;Parent=g7343.t1;
OX371260.1_Lypha_dubia_genome_assembly,_chromosome:_1	AUGUSTUS	exon	149986950	149987658	.	+	.	ID=g7343.t1.exon2;Parent=g7343.t1;
OX371260.1_Lypha_dubia_genome_assembly,_chromosome:_1	AUGUSTUS	intron	149987659	149987753	1	+	.	ID=g7343.t1.intron2;Parent=g7343.t1;
OX371260.1_Lypha_dubia_genome_assembly,_chromosome:_1	AUGUSTUS	CDS	149987754	149987834	1	+	2	ID=g7343.t1.CDS3;Parent=g7343.t1;
OX371260.1_Lypha_dubia_genome_assembly,_chromosome:_1	AUGUSTUS	exon	149987754	149987834	.	+	.	ID=g7343.t1.exon3;Parent=g7343.t1;
OX371260.1_Lypha_dubia_genome_assembly,_chromosome:_1	AUGUSTUS	intron	149987835	149987887	1	+	.	ID=g7343.t1.intron3;Parent=g7343.t1;
OX371260.1_Lypha_dubia_genome_assembly,_chromosome:_1	AUGUSTUS	CDS	149987888	149988699	1	+	2	ID=g7343.t1.CDS4;Parent=g7343.t1;
OX371260.1_Lypha_dubia_genome_assembly,_chromosome:_1	AUGUSTUS	exon	149987888	149988699	.	+	.	ID=g7343.t1.exon4;Parent=g7343.t1;
OX371260.1_Lypha_dubia_genome_assembly,_chromosome:_1	AUGUSTUS	stop_codon	149988697	149988699	.	+	0	ID=g7343.t1.stop1;Parent=g7343.t1;
OX371260.1_Lypha_dubia_genome_assembly,_chromosome:_1	AUGUSTUS	gene	149989129	149989737	.	-	.	ID=g7344;
OX371260.1_Lypha_dubia_genome_assembly,_chromosome:_1	AUGUSTUS	mRNA	149989129	149989737	1	-	.	ID=g7344.t1;Parent=g7344;
OX371260.1_Lypha_dubia_genome_assembly,_chromosome:_1	AUGUSTUS	stop_codon	149989129	149989131	.	-	0	ID=g7344.t1.stop1;Parent=g7344.t1;
OX371260.1_Lypha_dubia_genome_assembly,_chromosome:_1	AUGUSTUS	CDS	149989129	149989737	1	-	0	ID=g7344.t1.CDS1;Parent=g7344.t1;
OX371260.1_Lypha_dubia_genome_assembly,_chromosome:_1	AUGUSTUS	exon	149989129	149989737	.	-	.	ID=g7344.t1.exon1;Parent=g7344.t1;
OX371260.1_Lypha_dubia_genome_assembly,_chromosome:_1	AUGUSTUS	start_codon	149989735	149989737	.	-	0	ID=g7344.t1.start1;Parent=g7344.t1;
OX371260.1_Lypha_dubia_genome_assembly,_chromosome:_1	AUGUSTUS	gene	149991510	149998282	.	-	.	ID=g7345;
OX371260.1_Lypha_dubia_genome_assembly,_chromosome:_1	AUGUSTUS	mRNA	149991510	149998282	1	-	.	ID=g7345.t1;Parent=g7345;
OX371260.1_Lypha_dubia_genome_assembly,_chromosome:_1	AUGUSTUS	stop_codon	149991510	149991512	.	-	0	ID=g7345.t1.stop1;Parent=g7345.t1;
OX371260.1_Lypha_dubia_genome_assembly,_chromosome:_1	AUGUSTUS	CDS	149991510	149992621	1	-	2	ID=g7345.t1.CDS1;Parent=g7345.t1;
OX371260.1_Lypha_dubia_genome_assembly,_chromosome:_1	AUGUSTUS	exon	149991510	149992621	.	-	.	ID=g7345.t1.exon1;Parent=g7345.t1;
OX371260.1_Lypha_dubia_genome_assembly,_chromosome:_1	AUGUSTUS	intron	149992622	149992677	1	-	.	ID=g7345.t1.intron1;Parent=g7345.t1;
OX371260.1_Lypha_dubia_genome_assembly,_chromosome:_1	AUGUSTUS	CDS	149992678	149993550	1	-	2	ID=g7345.t1.CDS2;Parent=g7345.t1;
OX371260.1_Lypha_dubia_genome_assembly,_chromosome:_1	AUGUSTUS	exon	149992678	149993550	.	-	.	ID=g7345.t1.exon2;Parent=g7345.t1;
OX371260.1_Lypha_dubia_genome_assembly,_chromosome:_1	AUGUSTUS	intron	149993551	149996319	1	-	.	ID=g7345.t1.intron2;Parent=g7345.t1;
OX371260.1_Lypha_dubia_genome_assembly,_chromosome:_1	AUGUSTUS	CDS	149996320	149998282	1	-	0	ID=g7345.t1.CDS3;Parent=g7345.t1;
OX371260.1_Lypha_dubia_genome_assembly,_chromosome:_1	AUGUSTUS	exon	149996320	149998282	.	-	.	ID=g7345.t1.exon3;Parent=g7345.t1;
OX371260.1_Lypha_dubia_genome_assembly,_chromosome:_1	AUGUSTUS	start_codon	149998280	149998282	.	-	0	ID=g7345.t1.start1;Parent=g7345.t1;
OX371260.1_Lypha_dubia_genome_assembly,_chromosome:_1	AUGUSTUS	gene	150001297	150010232	.	-	.	ID=g7346;
OX371260.1_Lypha_dubia_genome_assembly,_chromosome:_1	AUGUSTUS	mRNA	150001297	150010232	1	-	.	ID=g7346.t1;Parent=g7346;
OX371260.1_Lypha_dubia_genome_assembly,_chromosome:_1	AUGUSTUS	stop_codon	150001297	150001299	.	-	0	ID=g7346.t1.stop1;Parent=g7346.t1;
OX371260.1_Lypha_dubia_genome_assembly,_chromosome:_1	AUGUSTUS	CDS	150001297	150001584	1	-	0	ID=g7346.t1.CDS1;Parent=g7346.t1;
OX371260.1_Lypha_dubia_genome_assembly,_chromosome:_1	AUGUSTUS	exon	150001297	150001584	.	-	.	ID=g7346.t1.exon1;Parent=g7346.t1;
OX371260.1_Lypha_dubia_genome_assembly,_chromosome:_1	AUGUSTUS	intron	150001585	150001649	1	-	.	ID=g7346.t1.intron1;Parent=g7346.t1;
OX371260.1_Lypha_dubia_genome_assembly,_chromosome:_1	AUGUSTUS	CDS	150001650	150001991	1	-	0	ID=g7346.t1.CDS2;Parent=g7346.t1;
OX371260.1_Lypha_dubia_genome_assembly,_chromosome:_1	AUGUSTUS	exon	150001650	150001991	.	-	.	ID=g7346.t1.exon2;Parent=g7346.t1;
OX371260.1_Lypha_dubia_genome_assembly,_chromosome:_1	AUGUSTUS	intron	150001992	150003527	1	-	.	ID=g7346.t1.intron2;Parent=g7346.t1;
OX371260.1_Lypha_dubia_genome_assembly,_chromosome:_1	AUGUSTUS	CDS	150003528	150004672	1	-	2	ID=g7346.t1.CDS3;Parent=g7346.t1;
OX371260.1_Lypha_dubia_genome_assembly,_chromosome:_1	AUGUSTUS	exon	150003528	150004672	.	-	.	ID=g7346.t1.exon3;Parent=g7346.t1;
OX371260.1_Lypha_dubia_genome_assembly,_chromosome:_1	AUGUSTUS	intron	150004673	150005368	1	-	.	ID=g7346.t1.intron3;Parent=g7346.t1;
OX371260.1_Lypha_dubia_genome_assembly,_chromosome:_1	AUGUSTUS	CDS	150005369	150008600	1	-	0	ID=g7346.t1.CDS4;Parent=g7346.t1;
OX371260.1_Lypha_dubia_genome_assembly,_chromosome:_1	AUGUSTUS	exon	150005369	150008600	.	-	.	ID=g7346.t1.exon4;Parent=g7346.t1;
OX371260.1_Lypha_dubia_genome_assembly,_chromosome:_1	AUGUSTUS	intron	150008601	150009125	1	-	.	ID=g7346.t1.intron4;Parent=g7346.t1;
OX371260.1_Lypha_dubia_genome_assembly,_chromosome:_1	AUGUSTUS	CDS	150009126	150010232	1	-	0	ID=g7346.t1.CDS5;Parent=g7346.t1;
OX371260.1_Lypha_dubia_genome_assembly,_chromosome:_1	AUGUSTUS	exon	150009126	150010232	.	-	.	ID=g7346.t1.exon5;Parent=g7346.t1;
OX371260.1_Lypha_dubia_genome_assembly,_chromosome:_1	AUGUSTUS	start_codon	150010230	150010232	.	-	0	ID=g7346.t1.start1;Parent=g7346.t1;
OX371260.1_Lypha_dubia_genome_assembly,_chromosome:_1	AUGUSTUS	gene	150012408	150015889	.	+	.	ID=g7347;
OX371260.1_Lypha_dubia_genome_assembly,_chromosome:_1	AUGUSTUS	mRNA	150012408	150015889	1	+	.	ID=g7347.t1;Parent=g7347;
OX371260.1_Lypha_dubia_genome_assembly,_chromosome:_1	AUGUSTUS	start_codon	150012408	150012410	.	+	0	ID=g7347.t1.start1;Parent=g7347.t1;
OX371260.1_Lypha_dubia_genome_assembly,_chromosome:_1	AUGUSTUS	CDS	150012408	150012559	1	+	0	ID=g7347.t1.CDS1;Parent=g7347.t1;
OX371260.1_Lypha_dubia_genome_assembly,_chromosome:_1	AUGUSTUS	exon	150012408	150012559	.	+	.	ID=g7347.t1.exon1;Parent=g7347.t1;
OX371260.1_Lypha_dubia_genome_assembly,_chromosome:_1	AUGUSTUS	intron	150012560	150012613	1	+	.	ID=g7347.t1.intron1;Parent=g7347.t1;
OX371260.1_Lypha_dubia_genome_assembly,_chromosome:_1	AUGUSTUS	CDS	150012614	150013421	1	+	1	ID=g7347.t1.CDS2;Parent=g7347.t1;
OX371260.1_Lypha_dubia_genome_assembly,_chromosome:_1	AUGUSTUS	exon	150012614	150013421	.	+	.	ID=g7347.t1.exon2;Parent=g7347.t1;
OX371260.1_Lypha_dubia_genome_assembly,_chromosome:_1	AUGUSTUS	intron	150013422	150015646	1	+	.	ID=g7347.t1.intron2;Parent=g7347.t1;
OX371260.1_Lypha_dubia_genome_assembly,_chromosome:_1	AUGUSTUS	CDS	150015647	150015889	1	+	0	ID=g7347.t1.CDS3;Parent=g7347.t1;
OX371260.1_Lypha_dubia_genome_assembly,_chromosome:_1	AUGUSTUS	exon	150015647	150015889	.	+	.	ID=g7347.t1.exon3;Parent=g7347.t1;
OX371260.1_Lypha_dubia_genome_assembly,_chromosome:_1	AUGUSTUS	stop_codon	150015887	150015889	.	+	0	ID=g7347.t1.stop1;Parent=g7347.t1;
OX371260.1_Lypha_dubia_genome_assembly,_chromosome:_1	AUGUSTUS	gene	150016132	150048014	.	-	.	ID=g7348;
OX371260.1_Lypha_dubia_genome_assembly,_chromosome:_1	AUGUSTUS	mRNA	150016132	150048014	0.62	-	.	ID=g7348.t1;Parent=g7348;
OX371260.1_Lypha_dubia_genome_assembly,_chromosome:_1	AUGUSTUS	stop_codon	150016132	150016134	.	-	0	ID=g7348.t1.stop1;Parent=g7348.t1;
OX371260.1_Lypha_dubia_genome_assembly,_chromosome:_1	AUGUSTUS	CDS	150016132	150016305	1	-	0	ID=g7348.t1.CDS1;Parent=g7348.t1;
OX371260.1_Lypha_dubia_genome_assembly,_chromosome:_1	AUGUSTUS	exon	150016132	150016305	.	-	.	ID=g7348.t1.exon1;Parent=g7348.t1;
OX371260.1_Lypha_dubia_genome_assembly,_chromosome:_1	AUGUSTUS	intron	150016306	150017179	1	-	.	ID=g7348.t1.intron1;Parent=g7348.t1;
OX371260.1_Lypha_dubia_genome_assembly,_chromosome:_1	AUGUSTUS	CDS	150017180	150017299	1	-	0	ID=g7348.t1.CDS2;Parent=g7348.t1;
OX371260.1_Lypha_dubia_genome_assembly,_chromosome:_1	AUGUSTUS	exon	150017180	150017299	.	-	.	ID=g7348.t1.exon2;Parent=g7348.t1;
OX371260.1_Lypha_dubia_genome_assembly,_chromosome:_1	AUGUSTUS	intron	150017300	150017361	1	-	.	ID=g7348.t1.intron2;Parent=g7348.t1;
OX371260.1_Lypha_dubia_genome_assembly,_chromosome:_1	AUGUSTUS	CDS	150017362	150017872	1	-	1	ID=g7348.t1.CDS3;Parent=g7348.t1;
OX371260.1_Lypha_dubia_genome_assembly,_chromosome:_1	AUGUSTUS	exon	150017362	150017872	.	-	.	ID=g7348.t1.exon3;Parent=g7348.t1;
OX371260.1_Lypha_dubia_genome_assembly,_chromosome:_1	AUGUSTUS	intron	150017873	150017939	1	-	.	ID=g7348.t1.intron3;Parent=g7348.t1;
OX371260.1_Lypha_dubia_genome_assembly,_chromosome:_1	AUGUSTUS	CDS	150017940	150018118	1	-	0	ID=g7348.t1.CDS4;Parent=g7348.t1;
OX371260.1_Lypha_dubia_genome_assembly,_chromosome:_1	AUGUSTUS	exon	150017940	150018118	.	-	.	ID=g7348.t1.exon4;Parent=g7348.t1;
OX371260.1_Lypha_dubia_genome_assembly,_chromosome:_1	AUGUSTUS	intron	150018119	150018185	1	-	.	ID=g7348.t1.intron4;Parent=g7348.t1;
OX371260.1_Lypha_dubia_genome_assembly,_chromosome:_1	AUGUSTUS	CDS	150018186	150018892	1	-	2	ID=g7348.t1.CDS5;Parent=g7348.t1;
OX371260.1_Lypha_dubia_genome_assembly,_chromosome:_1	AUGUSTUS	exon	150018186	150018892	.	-	.	ID=g7348.t1.exon5;Parent=g7348.t1;
OX371260.1_Lypha_dubia_genome_assembly,_chromosome:_1	AUGUSTUS	intron	150018893	150018960	1	-	.	ID=g7348.t1.intron5;Parent=g7348.t1;
OX371260.1_Lypha_dubia_genome_assembly,_chromosome:_1	AUGUSTUS	CDS	150018961	150019115	1	-	1	ID=g7348.t1.CDS6;Parent=g7348.t1;
OX371260.1_Lypha_dubia_genome_assembly,_chromosome:_1	AUGUSTUS	exon	150018961	150019115	.	-	.	ID=g7348.t1.exon6;Parent=g7348.t1;
OX371260.1_Lypha_dubia_genome_assembly,_chromosome:_1	AUGUSTUS	intron	150019116	150020900	1	-	.	ID=g7348.t1.intron6;Parent=g7348.t1;
OX371260.1_Lypha_dubia_genome_assembly,_chromosome:_1	AUGUSTUS	CDS	150020901	150021079	1	-	0	ID=g7348.t1.CDS7;Parent=g7348.t1;
OX371260.1_Lypha_dubia_genome_assembly,_chromosome:_1	AUGUSTUS	exon	150020901	150021079	.	-	.	ID=g7348.t1.exon7;Parent=g7348.t1;
OX371260.1_Lypha_dubia_genome_assembly,_chromosome:_1	AUGUSTUS	intron	150021080	150021129	1	-	.	ID=g7348.t1.intron7;Parent=g7348.t1;
OX371260.1_Lypha_dubia_genome_assembly,_chromosome:_1	AUGUSTUS	CDS	150021130	150023140	1	-	1	ID=g7348.t1.CDS8;Parent=g7348.t1;
OX371260.1_Lypha_dubia_genome_assembly,_chromosome:_1	AUGUSTUS	exon	150021130	150023140	.	-	.	ID=g7348.t1.exon8;Parent=g7348.t1;
OX371260.1_Lypha_dubia_genome_assembly,_chromosome:_1	AUGUSTUS	intron	150023141	150023207	1	-	.	ID=g7348.t1.intron8;Parent=g7348.t1;
OX371260.1_Lypha_dubia_genome_assembly,_chromosome:_1	AUGUSTUS	CDS	150023208	150023475	1	-	2	ID=g7348.t1.CDS9;Parent=g7348.t1;
OX371260.1_Lypha_dubia_genome_assembly,_chromosome:_1	AUGUSTUS	exon	150023208	150023475	.	-	.	ID=g7348.t1.exon9;Parent=g7348.t1;
OX371260.1_Lypha_dubia_genome_assembly,_chromosome:_1	AUGUSTUS	intron	150023476	150028424	1	-	.	ID=g7348.t1.intron9;Parent=g7348.t1;
OX371260.1_Lypha_dubia_genome_assembly,_chromosome:_1	AUGUSTUS	CDS	150028425	150029147	1	-	2	ID=g7348.t1.CDS10;Parent=g7348.t1;
OX371260.1_Lypha_dubia_genome_assembly,_chromosome:_1	AUGUSTUS	exon	150028425	150029147	.	-	.	ID=g7348.t1.exon10;Parent=g7348.t1;
OX371260.1_Lypha_dubia_genome_assembly,_chromosome:_1	AUGUSTUS	intron	150029148	150029240	1	-	.	ID=g7348.t1.intron10;Parent=g7348.t1;
OX371260.1_Lypha_dubia_genome_assembly,_chromosome:_1	AUGUSTUS	CDS	150029241	150029977	1	-	1	ID=g7348.t1.CDS11;Parent=g7348.t1;
OX371260.1_Lypha_dubia_genome_assembly,_chromosome:_1	AUGUSTUS	exon	150029241	150029977	.	-	.	ID=g7348.t1.exon11;Parent=g7348.t1;
OX371260.1_Lypha_dubia_genome_assembly,_chromosome:_1	AUGUSTUS	intron	150029978	150030041	1	-	.	ID=g7348.t1.intron11;Parent=g7348.t1;
OX371260.1_Lypha_dubia_genome_assembly,_chromosome:_1	AUGUSTUS	CDS	150030042	150030190	1	-	0	ID=g7348.t1.CDS12;Parent=g7348.t1;
OX371260.1_Lypha_dubia_genome_assembly,_chromosome:_1	AUGUSTUS	exon	150030042	150030190	.	-	.	ID=g7348.t1.exon12;Parent=g7348.t1;
OX371260.1_Lypha_dubia_genome_assembly,_chromosome:_1	AUGUSTUS	intron	150030191	150031589	1	-	.	ID=g7348.t1.intron12;Parent=g7348.t1;
OX371260.1_Lypha_dubia_genome_assembly,_chromosome:_1	AUGUSTUS	CDS	150031590	150031813	1	-	2	ID=g7348.t1.CDS13;Parent=g7348.t1;
OX371260.1_Lypha_dubia_genome_assembly,_chromosome:_1	AUGUSTUS	exon	150031590	150031813	.	-	.	ID=g7348.t1.exon13;Parent=g7348.t1;
OX371260.1_Lypha_dubia_genome_assembly,_chromosome:_1	AUGUSTUS	intron	150031814	150031886	1	-	.	ID=g7348.t1.intron13;Parent=g7348.t1;
OX371260.1_Lypha_dubia_genome_assembly,_chromosome:_1	AUGUSTUS	CDS	150031887	150031995	1	-	0	ID=g7348.t1.CDS14;Parent=g7348.t1;
OX371260.1_Lypha_dubia_genome_assembly,_chromosome:_1	AUGUSTUS	exon	150031887	150031995	.	-	.	ID=g7348.t1.exon14;Parent=g7348.t1;
OX371260.1_Lypha_dubia_genome_assembly,_chromosome:_1	AUGUSTUS	intron	150031996	150035974	1	-	.	ID=g7348.t1.intron14;Parent=g7348.t1;
OX371260.1_Lypha_dubia_genome_assembly,_chromosome:_1	AUGUSTUS	CDS	150035975	150036054	1	-	2	ID=g7348.t1.CDS15;Parent=g7348.t1;
OX371260.1_Lypha_dubia_genome_assembly,_chromosome:_1	AUGUSTUS	exon	150035975	150036054	.	-	.	ID=g7348.t1.exon15;Parent=g7348.t1;
OX371260.1_Lypha_dubia_genome_assembly,_chromosome:_1	AUGUSTUS	intron	150036055	150040069	1	-	.	ID=g7348.t1.intron15;Parent=g7348.t1;
OX371260.1_Lypha_dubia_genome_assembly,_chromosome:_1	AUGUSTUS	CDS	150040070	150040126	0.99	-	2	ID=g7348.t1.CDS16;Parent=g7348.t1;
OX371260.1_Lypha_dubia_genome_assembly,_chromosome:_1	AUGUSTUS	exon	150040070	150040126	.	-	.	ID=g7348.t1.exon16;Parent=g7348.t1;
OX371260.1_Lypha_dubia_genome_assembly,_chromosome:_1	AUGUSTUS	intron	150040127	150040782	0.99	-	.	ID=g7348.t1.intron16;Parent=g7348.t1;
OX371260.1_Lypha_dubia_genome_assembly,_chromosome:_1	AUGUSTUS	CDS	150040783	150040927	1	-	0	ID=g7348.t1.CDS17;Parent=g7348.t1;
OX371260.1_Lypha_dubia_genome_assembly,_chromosome:_1	AUGUSTUS	exon	150040783	150040927	.	-	.	ID=g7348.t1.exon17;Parent=g7348.t1;
OX371260.1_Lypha_dubia_genome_assembly,_chromosome:_1	AUGUSTUS	intron	150040928	150042835	1	-	.	ID=g7348.t1.intron17;Parent=g7348.t1;
OX371260.1_Lypha_dubia_genome_assembly,_chromosome:_1	AUGUSTUS	CDS	150042836	150042937	1	-	0	ID=g7348.t1.CDS18;Parent=g7348.t1;
OX371260.1_Lypha_dubia_genome_assembly,_chromosome:_1	AUGUSTUS	exon	150042836	150042937	.	-	.	ID=g7348.t1.exon18;Parent=g7348.t1;
OX371260.1_Lypha_dubia_genome_assembly,_chromosome:_1	AUGUSTUS	intron	150042938	150042998	1	-	.	ID=g7348.t1.intron18;Parent=g7348.t1;
OX371260.1_Lypha_dubia_genome_assembly,_chromosome:_1	AUGUSTUS	CDS	150042999	150043270	1	-	2	ID=g7348.t1.CDS19;Parent=g7348.t1;
OX371260.1_Lypha_dubia_genome_assembly,_chromosome:_1	AUGUSTUS	exon	150042999	150043270	.	-	.	ID=g7348.t1.exon19;Parent=g7348.t1;
OX371260.1_Lypha_dubia_genome_assembly,_chromosome:_1	AUGUSTUS	intron	150043271	150043334	1	-	.	ID=g7348.t1.intron19;Parent=g7348.t1;
OX371260.1_Lypha_dubia_genome_assembly,_chromosome:_1	AUGUSTUS	CDS	150043335	150043887	1	-	0	ID=g7348.t1.CDS20;Parent=g7348.t1;
OX371260.1_Lypha_dubia_genome_assembly,_chromosome:_1	AUGUSTUS	exon	150043335	150043887	.	-	.	ID=g7348.t1.exon20;Parent=g7348.t1;
OX371260.1_Lypha_dubia_genome_assembly,_chromosome:_1	AUGUSTUS	intron	150043888	150043951	1	-	.	ID=g7348.t1.intron20;Parent=g7348.t1;
OX371260.1_Lypha_dubia_genome_assembly,_chromosome:_1	AUGUSTUS	CDS	150043952	150044751	1	-	2	ID=g7348.t1.CDS21;Parent=g7348.t1;
OX371260.1_Lypha_dubia_genome_assembly,_chromosome:_1	AUGUSTUS	exon	150043952	150044751	.	-	.	ID=g7348.t1.exon21;Parent=g7348.t1;
OX371260.1_Lypha_dubia_genome_assembly,_chromosome:_1	AUGUSTUS	intron	150044752	150045509	1	-	.	ID=g7348.t1.intron21;Parent=g7348.t1;
OX371260.1_Lypha_dubia_genome_assembly,_chromosome:_1	AUGUSTUS	CDS	150045510	150045695	1	-	2	ID=g7348.t1.CDS22;Parent=g7348.t1;
OX371260.1_Lypha_dubia_genome_assembly,_chromosome:_1	AUGUSTUS	exon	150045510	150045695	.	-	.	ID=g7348.t1.exon22;Parent=g7348.t1;
OX371260.1_Lypha_dubia_genome_assembly,_chromosome:_1	AUGUSTUS	intron	150045696	150045767	1	-	.	ID=g7348.t1.intron22;Parent=g7348.t1;
OX371260.1_Lypha_dubia_genome_assembly,_chromosome:_1	AUGUSTUS	CDS	150045768	150045857	1	-	2	ID=g7348.t1.CDS23;Parent=g7348.t1;
OX371260.1_Lypha_dubia_genome_assembly,_chromosome:_1	AUGUSTUS	exon	150045768	150045857	.	-	.	ID=g7348.t1.exon23;Parent=g7348.t1;
OX371260.1_Lypha_dubia_genome_assembly,_chromosome:_1	AUGUSTUS	intron	150045858	150046008	1	-	.	ID=g7348.t1.intron23;Parent=g7348.t1;
OX371260.1_Lypha_dubia_genome_assembly,_chromosome:_1	AUGUSTUS	CDS	150046009	150046179	1	-	2	ID=g7348.t1.CDS24;Parent=g7348.t1;
OX371260.1_Lypha_dubia_genome_assembly,_chromosome:_1	AUGUSTUS	exon	150046009	150046179	.	-	.	ID=g7348.t1.exon24;Parent=g7348.t1;
OX371260.1_Lypha_dubia_genome_assembly,_chromosome:_1	AUGUSTUS	intron	150046180	150046262	1	-	.	ID=g7348.t1.intron24;Parent=g7348.t1;
OX371260.1_Lypha_dubia_genome_assembly,_chromosome:_1	AUGUSTUS	CDS	150046263	150046424	1	-	2	ID=g7348.t1.CDS25;Parent=g7348.t1;
OX371260.1_Lypha_dubia_genome_assembly,_chromosome:_1	AUGUSTUS	exon	150046263	150046424	.	-	.	ID=g7348.t1.exon25;Parent=g7348.t1;
OX371260.1_Lypha_dubia_genome_assembly,_chromosome:_1	AUGUSTUS	intron	150046425	150047091	1	-	.	ID=g7348.t1.intron25;Parent=g7348.t1;
OX371260.1_Lypha_dubia_genome_assembly,_chromosome:_1	AUGUSTUS	CDS	150047092	150047211	1	-	2	ID=g7348.t1.CDS26;Parent=g7348.t1;
OX371260.1_Lypha_dubia_genome_assembly,_chromosome:_1	AUGUSTUS	exon	150047092	150047211	.	-	.	ID=g7348.t1.exon26;Parent=g7348.t1;
OX371260.1_Lypha_dubia_genome_assembly,_chromosome:_1	AUGUSTUS	intron	150047212	150047959	1	-	.	ID=g7348.t1.intron26;Parent=g7348.t1;
OX371260.1_Lypha_dubia_genome_assembly,_chromosome:_1	AUGUSTUS	CDS	150047960	150048014	0.63	-	0	ID=g7348.t1.CDS27;Parent=g7348.t1;
OX371260.1_Lypha_dubia_genome_assembly,_chromosome:_1	AUGUSTUS	exon	150047960	150048014	.	-	.	ID=g7348.t1.exon27;Parent=g7348.t1;
OX371260.1_Lypha_dubia_genome_assembly,_chromosome:_1	AUGUSTUS	start_codon	150048012	150048014	.	-	0	ID=g7348.t1.start1;Parent=g7348.t1;
OX371260.1_Lypha_dubia_genome_assembly,_chromosome:_1	AUGUSTUS	mRNA	150016132	150048014	0.58	-	.	ID=g7348.t2;Parent=g7348;
OX371260.1_Lypha_dubia_genome_assembly,_chromosome:_1	AUGUSTUS	stop_codon	150016132	150016134	.	-	0	ID=g7348.t2.stop1;Parent=g7348.t2;
OX371260.1_Lypha_dubia_genome_assembly,_chromosome:_1	AUGUSTUS	CDS	150016132	150016305	1	-	0	ID=g7348.t2.CDS1;Parent=g7348.t2;
OX371260.1_Lypha_dubia_genome_assembly,_chromosome:_1	AUGUSTUS	exon	150016132	150016305	.	-	.	ID=g7348.t2.exon1;Parent=g7348.t2;
OX371260.1_Lypha_dubia_genome_assembly,_chromosome:_1	AUGUSTUS	intron	150016306	150017179	1	-	.	ID=g7348.t2.intron1;Parent=g7348.t2;
OX371260.1_Lypha_dubia_genome_assembly,_chromosome:_1	AUGUSTUS	CDS	150017180	150017299	1	-	0	ID=g7348.t2.CDS2;Parent=g7348.t2;
OX371260.1_Lypha_dubia_genome_assembly,_chromosome:_1	AUGUSTUS	exon	150017180	150017299	.	-	.	ID=g7348.t2.exon2;Parent=g7348.t2;
OX371260.1_Lypha_dubia_genome_assembly,_chromosome:_1	AUGUSTUS	intron	150017300	150017361	1	-	.	ID=g7348.t2.intron2;Parent=g7348.t2;
OX371260.1_Lypha_dubia_genome_assembly,_chromosome:_1	AUGUSTUS	CDS	150017362	150017872	1	-	1	ID=g7348.t2.CDS3;Parent=g7348.t2;
OX371260.1_Lypha_dubia_genome_assembly,_chromosome:_1	AUGUSTUS	exon	150017362	150017872	.	-	.	ID=g7348.t2.exon3;Parent=g7348.t2;
OX371260.1_Lypha_dubia_genome_assembly,_chromosome:_1	AUGUSTUS	intron	150017873	150017939	1	-	.	ID=g7348.t2.intron3;Parent=g7348.t2;
OX371260.1_Lypha_dubia_genome_assembly,_chromosome:_1	AUGUSTUS	CDS	150017940	150018118	1	-	0	ID=g7348.t2.CDS4;Parent=g7348.t2;
OX371260.1_Lypha_dubia_genome_assembly,_chromosome:_1	AUGUSTUS	exon	150017940	150018118	.	-	.	ID=g7348.t2.exon4;Parent=g7348.t2;
OX371260.1_Lypha_dubia_genome_assembly,_chromosome:_1	AUGUSTUS	intron	150018119	150018185	1	-	.	ID=g7348.t2.intron4;Parent=g7348.t2;
OX371260.1_Lypha_dubia_genome_assembly,_chromosome:_1	AUGUSTUS	CDS	150018186	150018892	1	-	2	ID=g7348.t2.CDS5;Parent=g7348.t2;
OX371260.1_Lypha_dubia_genome_assembly,_chromosome:_1	AUGUSTUS	exon	150018186	150018892	.	-	.	ID=g7348.t2.exon5;Parent=g7348.t2;
OX371260.1_Lypha_dubia_genome_assembly,_chromosome:_1	AUGUSTUS	intron	150018893	150018960	1	-	.	ID=g7348.t2.intron5;Parent=g7348.t2;
OX371260.1_Lypha_dubia_genome_assembly,_chromosome:_1	AUGUSTUS	CDS	150018961	150019115	1	-	1	ID=g7348.t2.CDS6;Parent=g7348.t2;
OX371260.1_Lypha_dubia_genome_assembly,_chromosome:_1	AUGUSTUS	exon	150018961	150019115	.	-	.	ID=g7348.t2.exon6;Parent=g7348.t2;
OX371260.1_Lypha_dubia_genome_assembly,_chromosome:_1	AUGUSTUS	intron	150019116	150020900	1	-	.	ID=g7348.t2.intron6;Parent=g7348.t2;
OX371260.1_Lypha_dubia_genome_assembly,_chromosome:_1	AUGUSTUS	CDS	150020901	150021079	1	-	0	ID=g7348.t2.CDS7;Parent=g7348.t2;
OX371260.1_Lypha_dubia_genome_assembly,_chromosome:_1	AUGUSTUS	exon	150020901	150021079	.	-	.	ID=g7348.t2.exon7;Parent=g7348.t2;
OX371260.1_Lypha_dubia_genome_assembly,_chromosome:_1	AUGUSTUS	intron	150021080	150021129	1	-	.	ID=g7348.t2.intron7;Parent=g7348.t2;
OX371260.1_Lypha_dubia_genome_assembly,_chromosome:_1	AUGUSTUS	CDS	150021130	150023140	1	-	1	ID=g7348.t2.CDS8;Parent=g7348.t2;
OX371260.1_Lypha_dubia_genome_assembly,_chromosome:_1	AUGUSTUS	exon	150021130	150023140	.	-	.	ID=g7348.t2.exon8;Parent=g7348.t2;
OX371260.1_Lypha_dubia_genome_assembly,_chromosome:_1	AUGUSTUS	intron	150023141	150023207	1	-	.	ID=g7348.t2.intron8;Parent=g7348.t2;
OX371260.1_Lypha_dubia_genome_assembly,_chromosome:_1	AUGUSTUS	CDS	150023208	150023475	1	-	2	ID=g7348.t2.CDS9;Parent=g7348.t2;
OX371260.1_Lypha_dubia_genome_assembly,_chromosome:_1	AUGUSTUS	exon	150023208	150023475	.	-	.	ID=g7348.t2.exon9;Parent=g7348.t2;
OX371260.1_Lypha_dubia_genome_assembly,_chromosome:_1	AUGUSTUS	intron	150023476	150028424	1	-	.	ID=g7348.t2.intron9;Parent=g7348.t2;
OX371260.1_Lypha_dubia_genome_assembly,_chromosome:_1	AUGUSTUS	CDS	150028425	150029147	1	-	2	ID=g7348.t2.CDS10;Parent=g7348.t2;
OX371260.1_Lypha_dubia_genome_assembly,_chromosome:_1	AUGUSTUS	exon	150028425	150029147	.	-	.	ID=g7348.t2.exon10;Parent=g7348.t2;
OX371260.1_Lypha_dubia_genome_assembly,_chromosome:_1	AUGUSTUS	intron	150029148	150029240	1	-	.	ID=g7348.t2.intron10;Parent=g7348.t2;
OX371260.1_Lypha_dubia_genome_assembly,_chromosome:_1	AUGUSTUS	CDS	150029241	150029977	1	-	1	ID=g7348.t2.CDS11;Parent=g7348.t2;
OX371260.1_Lypha_dubia_genome_assembly,_chromosome:_1	AUGUSTUS	exon	150029241	150029977	.	-	.	ID=g7348.t2.exon11;Parent=g7348.t2;
OX371260.1_Lypha_dubia_genome_assembly,_chromosome:_1	AUGUSTUS	intron	150029978	150030041	1	-	.	ID=g7348.t2.intron11;Parent=g7348.t2;
OX371260.1_Lypha_dubia_genome_assembly,_chromosome:_1	AUGUSTUS	CDS	150030042	150030190	1	-	0	ID=g7348.t2.CDS12;Parent=g7348.t2;
OX371260.1_Lypha_dubia_genome_assembly,_chromosome:_1	AUGUSTUS	exon	150030042	150030190	.	-	.	ID=g7348.t2.exon12;Parent=g7348.t2;
OX371260.1_Lypha_dubia_genome_assembly,_chromosome:_1	AUGUSTUS	intron	150030191	150031589	1	-	.	ID=g7348.t2.intron12;Parent=g7348.t2;
OX371260.1_Lypha_dubia_genome_assembly,_chromosome:_1	AUGUSTUS	CDS	150031590	150031813	1	-	2	ID=g7348.t2.CDS13;Parent=g7348.t2;
OX371260.1_Lypha_dubia_genome_assembly,_chromosome:_1	AUGUSTUS	exon	150031590	150031813	.	-	.	ID=g7348.t2.exon13;Parent=g7348.t2;
OX371260.1_Lypha_dubia_genome_assembly,_chromosome:_1	AUGUSTUS	intron	150031814	150031886	1	-	.	ID=g7348.t2.intron13;Parent=g7348.t2;
OX371260.1_Lypha_dubia_genome_assembly,_chromosome:_1	AUGUSTUS	CDS	150031887	150031995	1	-	0	ID=g7348.t2.CDS14;Parent=g7348.t2;
OX371260.1_Lypha_dubia_genome_assembly,_chromosome:_1	AUGUSTUS	exon	150031887	150031995	.	-	.	ID=g7348.t2.exon14;Parent=g7348.t2;
OX371260.1_Lypha_dubia_genome_assembly,_chromosome:_1	AUGUSTUS	intron	150031996	150034792	1	-	.	ID=g7348.t2.intron14;Parent=g7348.t2;
OX371260.1_Lypha_dubia_genome_assembly,_chromosome:_1	AUGUSTUS	CDS	150034793	150034855	1	-	0	ID=g7348.t2.CDS15;Parent=g7348.t2;
OX371260.1_Lypha_dubia_genome_assembly,_chromosome:_1	AUGUSTUS	exon	150034793	150034855	.	-	.	ID=g7348.t2.exon15;Parent=g7348.t2;
OX371260.1_Lypha_dubia_genome_assembly,_chromosome:_1	AUGUSTUS	intron	150034856	150035974	1	-	.	ID=g7348.t2.intron15;Parent=g7348.t2;
OX371260.1_Lypha_dubia_genome_assembly,_chromosome:_1	AUGUSTUS	CDS	150035975	150036054	1	-	2	ID=g7348.t2.CDS16;Parent=g7348.t2;
OX371260.1_Lypha_dubia_genome_assembly,_chromosome:_1	AUGUSTUS	exon	150035975	150036054	.	-	.	ID=g7348.t2.exon16;Parent=g7348.t2;
OX371260.1_Lypha_dubia_genome_assembly,_chromosome:_1	AUGUSTUS	intron	150036055	150040069	0.99	-	.	ID=g7348.t2.intron16;Parent=g7348.t2;
OX371260.1_Lypha_dubia_genome_assembly,_chromosome:_1	AUGUSTUS	CDS	150040070	150040126	0.99	-	2	ID=g7348.t2.CDS17;Parent=g7348.t2;
OX371260.1_Lypha_dubia_genome_assembly,_chromosome:_1	AUGUSTUS	exon	150040070	150040126	.	-	.	ID=g7348.t2.exon17;Parent=g7348.t2;
OX371260.1_Lypha_dubia_genome_assembly,_chromosome:_1	AUGUSTUS	intron	150040127	150040782	0.99	-	.	ID=g7348.t2.intron17;Parent=g7348.t2;
OX371260.1_Lypha_dubia_genome_assembly,_chromosome:_1	AUGUSTUS	CDS	150040783	150040927	0.99	-	0	ID=g7348.t2.CDS18;Parent=g7348.t2;
OX371260.1_Lypha_dubia_genome_assembly,_chromosome:_1	AUGUSTUS	exon	150040783	150040927	.	-	.	ID=g7348.t2.exon18;Parent=g7348.t2;
OX371260.1_Lypha_dubia_genome_assembly,_chromosome:_1	AUGUSTUS	intron	150040928	150042835	1	-	.	ID=g7348.t2.intron18;Parent=g7348.t2;
OX371260.1_Lypha_dubia_genome_assembly,_chromosome:_1	AUGUSTUS	CDS	150042836	150042937	1	-	0	ID=g7348.t2.CDS19;Parent=g7348.t2;
OX371260.1_Lypha_dubia_genome_assembly,_chromosome:_1	AUGUSTUS	exon	150042836	150042937	.	-	.	ID=g7348.t2.exon19;Parent=g7348.t2;
OX371260.1_Lypha_dubia_genome_assembly,_chromosome:_1	AUGUSTUS	intron	150042938	150042998	1	-	.	ID=g7348.t2.intron19;Parent=g7348.t2;
OX371260.1_Lypha_dubia_genome_assembly,_chromosome:_1	AUGUSTUS	CDS	150042999	150043270	1	-	2	ID=g7348.t2.CDS20;Parent=g7348.t2;
OX371260.1_Lypha_dubia_genome_assembly,_chromosome:_1	AUGUSTUS	exon	150042999	150043270	.	-	.	ID=g7348.t2.exon20;Parent=g7348.t2;
OX371260.1_Lypha_dubia_genome_assembly,_chromosome:_1	AUGUSTUS	intron	150043271	150043334	1	-	.	ID=g7348.t2.intron20;Parent=g7348.t2;
OX371260.1_Lypha_dubia_genome_assembly,_chromosome:_1	AUGUSTUS	CDS	150043335	150043887	1	-	0	ID=g7348.t2.CDS21;Parent=g7348.t2;
OX371260.1_Lypha_dubia_genome_assembly,_chromosome:_1	AUGUSTUS	exon	150043335	150043887	.	-	.	ID=g7348.t2.exon21;Parent=g7348.t2;
OX371260.1_Lypha_dubia_genome_assembly,_chromosome:_1	AUGUSTUS	intron	150043888	150043951	1	-	.	ID=g7348.t2.intron21;Parent=g7348.t2;
OX371260.1_Lypha_dubia_genome_assembly,_chromosome:_1	AUGUSTUS	CDS	150043952	150044751	1	-	2	ID=g7348.t2.CDS22;Parent=g7348.t2;
OX371260.1_Lypha_dubia_genome_assembly,_chromosome:_1	AUGUSTUS	exon	150043952	150044751	.	-	.	ID=g7348.t2.exon22;Parent=g7348.t2;
OX371260.1_Lypha_dubia_genome_assembly,_chromosome:_1	AUGUSTUS	intron	150044752	150045509	1	-	.	ID=g7348.t2.intron22;Parent=g7348.t2;
OX371260.1_Lypha_dubia_genome_assembly,_chromosome:_1	AUGUSTUS	CDS	150045510	150045695	1	-	2	ID=g7348.t2.CDS23;Parent=g7348.t2;
OX371260.1_Lypha_dubia_genome_assembly,_chromosome:_1	AUGUSTUS	exon	150045510	150045695	.	-	.	ID=g7348.t2.exon23;Parent=g7348.t2;
OX371260.1_Lypha_dubia_genome_assembly,_chromosome:_1	AUGUSTUS	intron	150045696	150045767	1	-	.	ID=g7348.t2.intron23;Parent=g7348.t2;
OX371260.1_Lypha_dubia_genome_assembly,_chromosome:_1	AUGUSTUS	CDS	150045768	150045857	1	-	2	ID=g7348.t2.CDS24;Parent=g7348.t2;
OX371260.1_Lypha_dubia_genome_assembly,_chromosome:_1	AUGUSTUS	exon	150045768	150045857	.	-	.	ID=g7348.t2.exon24;Parent=g7348.t2;
OX371260.1_Lypha_dubia_genome_assembly,_chromosome:_1	AUGUSTUS	intron	150045858	150046008	1	-	.	ID=g7348.t2.intron24;Parent=g7348.t2;
OX371260.1_Lypha_dubia_genome_assembly,_chromosome:_1	AUGUSTUS	CDS	150046009	150046179	1	-	2	ID=g7348.t2.CDS25;Parent=g7348.t2;
OX371260.1_Lypha_dubia_genome_assembly,_chromosome:_1	AUGUSTUS	exon	150046009	150046179	.	-	.	ID=g7348.t2.exon25;Parent=g7348.t2;
OX371260.1_Lypha_dubia_genome_assembly,_chromosome:_1	AUGUSTUS	intron	150046180	150046262	1	-	.	ID=g7348.t2.intron25;Parent=g7348.t2;
OX371260.1_Lypha_dubia_genome_assembly,_chromosome:_1	AUGUSTUS	CDS	150046263	150046424	1	-	2	ID=g7348.t2.CDS26;Parent=g7348.t2;
OX371260.1_Lypha_dubia_genome_assembly,_chromosome:_1	AUGUSTUS	exon	150046263	150046424	.	-	.	ID=g7348.t2.exon26;Parent=g7348.t2;
OX371260.1_Lypha_dubia_genome_assembly,_chromosome:_1	AUGUSTUS	intron	150046425	150047091	1	-	.	ID=g7348.t2.intron26;Parent=g7348.t2;
OX371260.1_Lypha_dubia_genome_assembly,_chromosome:_1	AUGUSTUS	CDS	150047092	150047211	1	-	2	ID=g7348.t2.CDS27;Parent=g7348.t2;
OX371260.1_Lypha_dubia_genome_assembly,_chromosome:_1	AUGUSTUS	exon	150047092	150047211	.	-	.	ID=g7348.t2.exon27;Parent=g7348.t2;
OX371260.1_Lypha_dubia_genome_assembly,_chromosome:_1	AUGUSTUS	intron	150047212	150047959	1	-	.	ID=g7348.t2.intron27;Parent=g7348.t2;
OX371260.1_Lypha_dubia_genome_assembly,_chromosome:_1	AUGUSTUS	CDS	150047960	150048014	0.58	-	0	ID=g7348.t2.CDS28;Parent=g7348.t2;
OX371260.1_Lypha_dubia_genome_assembly,_chromosome:_1	AUGUSTUS	exon	150047960	150048014	.	-	.	ID=g7348.t2.exon28;Parent=g7348.t2;
OX371260.1_Lypha_dubia_genome_assembly,_chromosome:_1	AUGUSTUS	start_codon	150048012	150048014	.	-	0	ID=g7348.t2.start1;Parent=g7348.t2;
OX371260.1_Lypha_dubia_genome_assembly,_chromosome:_1	AUGUSTUS	gene	150051338	150052063	.	+	.	ID=g7349;
OX371260.1_Lypha_dubia_genome_assembly,_chromosome:_1	AUGUSTUS	mRNA	150051338	150052063	1	+	.	ID=g7349.t1;Parent=g7349;
OX371260.1_Lypha_dubia_genome_assembly,_chromosome:_1	AUGUSTUS	start_codon	150051338	150051340	.	+	0	ID=g7349.t1.start1;Parent=g7349.t1;
OX371260.1_Lypha_dubia_genome_assembly,_chromosome:_1	AUGUSTUS	CDS	150051338	150052063	1	+	0	ID=g7349.t1.CDS1;Parent=g7349.t1;
OX371260.1_Lypha_dubia_genome_assembly,_chromosome:_1	AUGUSTUS	exon	150051338	150052063	.	+	.	ID=g7349.t1.exon1;Parent=g7349.t1;
OX371260.1_Lypha_dubia_genome_assembly,_chromosome:_1	AUGUSTUS	stop_codon	150052061	150052063	.	+	0	ID=g7349.t1.stop1;Parent=g7349.t1;
OX371260.1_Lypha_dubia_genome_assembly,_chromosome:_1	AUGUSTUS	gene	150076123	150079971	.	-	.	ID=g7350;
OX371260.1_Lypha_dubia_genome_assembly,_chromosome:_1	AUGUSTUS	mRNA	150076123	150079971	1	-	.	ID=g7350.t1;Parent=g7350;
OX371260.1_Lypha_dubia_genome_assembly,_chromosome:_1	AUGUSTUS	stop_codon	150076123	150076125	.	-	0	ID=g7350.t1.stop1;Parent=g7350.t1;
OX371260.1_Lypha_dubia_genome_assembly,_chromosome:_1	AUGUSTUS	CDS	150076123	150076373	1	-	2	ID=g7350.t1.CDS1;Parent=g7350.t1;
OX371260.1_Lypha_dubia_genome_assembly,_chromosome:_1	AUGUSTUS	exon	150076123	150076373	.	-	.	ID=g7350.t1.exon1;Parent=g7350.t1;
OX371260.1_Lypha_dubia_genome_assembly,_chromosome:_1	AUGUSTUS	intron	150076374	150076564	1	-	.	ID=g7350.t1.intron1;Parent=g7350.t1;
OX371260.1_Lypha_dubia_genome_assembly,_chromosome:_1	AUGUSTUS	CDS	150076565	150076688	1	-	0	ID=g7350.t1.CDS2;Parent=g7350.t1;
OX371260.1_Lypha_dubia_genome_assembly,_chromosome:_1	AUGUSTUS	exon	150076565	150076688	.	-	.	ID=g7350.t1.exon2;Parent=g7350.t1;
OX371260.1_Lypha_dubia_genome_assembly,_chromosome:_1	AUGUSTUS	intron	150076689	150076775	1	-	.	ID=g7350.t1.intron2;Parent=g7350.t1;
OX371260.1_Lypha_dubia_genome_assembly,_chromosome:_1	AUGUSTUS	CDS	150076776	150076898	1	-	0	ID=g7350.t1.CDS3;Parent=g7350.t1;
OX371260.1_Lypha_dubia_genome_assembly,_chromosome:_1	AUGUSTUS	exon	150076776	150076898	.	-	.	ID=g7350.t1.exon3;Parent=g7350.t1;
OX371260.1_Lypha_dubia_genome_assembly,_chromosome:_1	AUGUSTUS	intron	150076899	150076968	1	-	.	ID=g7350.t1.intron3;Parent=g7350.t1;
OX371260.1_Lypha_dubia_genome_assembly,_chromosome:_1	AUGUSTUS	CDS	150076969	150077069	1	-	2	ID=g7350.t1.CDS4;Parent=g7350.t1;
OX371260.1_Lypha_dubia_genome_assembly,_chromosome:_1	AUGUSTUS	exon	150076969	150077069	.	-	.	ID=g7350.t1.exon4;Parent=g7350.t1;
OX371260.1_Lypha_dubia_genome_assembly,_chromosome:_1	AUGUSTUS	intron	150077070	150078721	1	-	.	ID=g7350.t1.intron4;Parent=g7350.t1;
OX371260.1_Lypha_dubia_genome_assembly,_chromosome:_1	AUGUSTUS	CDS	150078722	150078830	1	-	0	ID=g7350.t1.CDS5;Parent=g7350.t1;
OX371260.1_Lypha_dubia_genome_assembly,_chromosome:_1	AUGUSTUS	exon	150078722	150078830	.	-	.	ID=g7350.t1.exon5;Parent=g7350.t1;
OX371260.1_Lypha_dubia_genome_assembly,_chromosome:_1	AUGUSTUS	intron	150078831	150078893	1	-	.	ID=g7350.t1.intron5;Parent=g7350.t1;
OX371260.1_Lypha_dubia_genome_assembly,_chromosome:_1	AUGUSTUS	CDS	150078894	150079048	1	-	2	ID=g7350.t1.CDS6;Parent=g7350.t1;
OX371260.1_Lypha_dubia_genome_assembly,_chromosome:_1	AUGUSTUS	exon	150078894	150079048	.	-	.	ID=g7350.t1.exon6;Parent=g7350.t1;
OX371260.1_Lypha_dubia_genome_assembly,_chromosome:_1	AUGUSTUS	intron	150079049	150079121	1	-	.	ID=g7350.t1.intron6;Parent=g7350.t1;
OX371260.1_Lypha_dubia_genome_assembly,_chromosome:_1	AUGUSTUS	CDS	150079122	150079971	1	-	0	ID=g7350.t1.CDS7;Parent=g7350.t1;
OX371260.1_Lypha_dubia_genome_assembly,_chromosome:_1	AUGUSTUS	exon	150079122	150079971	.	-	.	ID=g7350.t1.exon7;Parent=g7350.t1;
OX371260.1_Lypha_dubia_genome_assembly,_chromosome:_1	AUGUSTUS	start_codon	150079969	150079971	.	-	0	ID=g7350.t1.start1;Parent=g7350.t1;
OX371260.1_Lypha_dubia_genome_assembly,_chromosome:_1	AUGUSTUS	gene	150107618	150108371	.	+	.	ID=g7351;
OX371260.1_Lypha_dubia_genome_assembly,_chromosome:_1	AUGUSTUS	mRNA	150107618	150108371	0.9	+	.	ID=g7351.t1;Parent=g7351;
OX371260.1_Lypha_dubia_genome_assembly,_chromosome:_1	AUGUSTUS	start_codon	150107618	150107620	.	+	0	ID=g7351.t1.start1;Parent=g7351.t1;
OX371260.1_Lypha_dubia_genome_assembly,_chromosome:_1	AUGUSTUS	CDS	150107618	150107779	0.94	+	0	ID=g7351.t1.CDS1;Parent=g7351.t1;
OX371260.1_Lypha_dubia_genome_assembly,_chromosome:_1	AUGUSTUS	exon	150107618	150107779	.	+	.	ID=g7351.t1.exon1;Parent=g7351.t1;
OX371260.1_Lypha_dubia_genome_assembly,_chromosome:_1	AUGUSTUS	intron	150107780	150108065	0.91	+	.	ID=g7351.t1.intron1;Parent=g7351.t1;
OX371260.1_Lypha_dubia_genome_assembly,_chromosome:_1	AUGUSTUS	CDS	150108066	150108371	0.9	+	0	ID=g7351.t1.CDS2;Parent=g7351.t1;
OX371260.1_Lypha_dubia_genome_assembly,_chromosome:_1	AUGUSTUS	exon	150108066	150108371	.	+	.	ID=g7351.t1.exon2;Parent=g7351.t1;
OX371260.1_Lypha_dubia_genome_assembly,_chromosome:_1	AUGUSTUS	stop_codon	150108369	150108371	.	+	0	ID=g7351.t1.stop1;Parent=g7351.t1;
OX371260.1_Lypha_dubia_genome_assembly,_chromosome:_1	AUGUSTUS	gene	150114995	150115861	.	+	.	ID=g7352;
OX371260.1_Lypha_dubia_genome_assembly,_chromosome:_1	AUGUSTUS	mRNA	150114995	150115861	0.87	+	.	ID=g7352.t1;Parent=g7352;
OX371260.1_Lypha_dubia_genome_assembly,_chromosome:_1	AUGUSTUS	start_codon	150114995	150114997	.	+	0	ID=g7352.t1.start1;Parent=g7352.t1;
OX371260.1_Lypha_dubia_genome_assembly,_chromosome:_1	AUGUSTUS	CDS	150114995	150115033	0.87	+	0	ID=g7352.t1.CDS1;Parent=g7352.t1;
OX371260.1_Lypha_dubia_genome_assembly,_chromosome:_1	AUGUSTUS	exon	150114995	150115033	.	+	.	ID=g7352.t1.exon1;Parent=g7352.t1;
OX371260.1_Lypha_dubia_genome_assembly,_chromosome:_1	AUGUSTUS	intron	150115034	150115684	0.88	+	.	ID=g7352.t1.intron1;Parent=g7352.t1;
OX371260.1_Lypha_dubia_genome_assembly,_chromosome:_1	AUGUSTUS	CDS	150115685	150115861	0.95	+	0	ID=g7352.t1.CDS2;Parent=g7352.t1;
OX371260.1_Lypha_dubia_genome_assembly,_chromosome:_1	AUGUSTUS	exon	150115685	150115861	.	+	.	ID=g7352.t1.exon2;Parent=g7352.t1;
OX371260.1_Lypha_dubia_genome_assembly,_chromosome:_1	AUGUSTUS	stop_codon	150115859	150115861	.	+	0	ID=g7352.t1.stop1;Parent=g7352.t1;
OX371260.1_Lypha_dubia_genome_assembly,_chromosome:_1	AUGUSTUS	gene	150137693	150140532	.	-	.	ID=g7353;
OX371260.1_Lypha_dubia_genome_assembly,_chromosome:_1	AUGUSTUS	mRNA	150137693	150140532	1	-	.	ID=g7353.t1;Parent=g7353;
OX371260.1_Lypha_dubia_genome_assembly,_chromosome:_1	AUGUSTUS	stop_codon	150137693	150137695	.	-	0	ID=g7353.t1.stop1;Parent=g7353.t1;
OX371260.1_Lypha_dubia_genome_assembly,_chromosome:_1	AUGUSTUS	CDS	150137693	150138096	1	-	2	ID=g7353.t1.CDS1;Parent=g7353.t1;
OX371260.1_Lypha_dubia_genome_assembly,_chromosome:_1	AUGUSTUS	exon	150137693	150138096	.	-	.	ID=g7353.t1.exon1;Parent=g7353.t1;
OX371260.1_Lypha_dubia_genome_assembly,_chromosome:_1	AUGUSTUS	intron	150138097	150138166	1	-	.	ID=g7353.t1.intron1;Parent=g7353.t1;
OX371260.1_Lypha_dubia_genome_assembly,_chromosome:_1	AUGUSTUS	CDS	150138167	150138333	1	-	1	ID=g7353.t1.CDS2;Parent=g7353.t1;
OX371260.1_Lypha_dubia_genome_assembly,_chromosome:_1	AUGUSTUS	exon	150138167	150138333	.	-	.	ID=g7353.t1.exon2;Parent=g7353.t1;
OX371260.1_Lypha_dubia_genome_assembly,_chromosome:_1	AUGUSTUS	intron	150138334	150138397	1	-	.	ID=g7353.t1.intron2;Parent=g7353.t1;
OX371260.1_Lypha_dubia_genome_assembly,_chromosome:_1	AUGUSTUS	CDS	150138398	150138865	1	-	1	ID=g7353.t1.CDS3;Parent=g7353.t1;
OX371260.1_Lypha_dubia_genome_assembly,_chromosome:_1	AUGUSTUS	exon	150138398	150138865	.	-	.	ID=g7353.t1.exon3;Parent=g7353.t1;
OX371260.1_Lypha_dubia_genome_assembly,_chromosome:_1	AUGUSTUS	intron	150138866	150140038	1	-	.	ID=g7353.t1.intron3;Parent=g7353.t1;
OX371260.1_Lypha_dubia_genome_assembly,_chromosome:_1	AUGUSTUS	CDS	150140039	150140220	1	-	0	ID=g7353.t1.CDS4;Parent=g7353.t1;
OX371260.1_Lypha_dubia_genome_assembly,_chromosome:_1	AUGUSTUS	exon	150140039	150140220	.	-	.	ID=g7353.t1.exon4;Parent=g7353.t1;
OX371260.1_Lypha_dubia_genome_assembly,_chromosome:_1	AUGUSTUS	intron	150140221	150140301	1	-	.	ID=g7353.t1.intron4;Parent=g7353.t1;
OX371260.1_Lypha_dubia_genome_assembly,_chromosome:_1	AUGUSTUS	CDS	150140302	150140532	1	-	0	ID=g7353.t1.CDS5;Parent=g7353.t1;
OX371260.1_Lypha_dubia_genome_assembly,_chromosome:_1	AUGUSTUS	exon	150140302	150140532	.	-	.	ID=g7353.t1.exon5;Parent=g7353.t1;
OX371260.1_Lypha_dubia_genome_assembly,_chromosome:_1	AUGUSTUS	start_codon	150140530	150140532	.	-	0	ID=g7353.t1.start1;Parent=g7353.t1;
OX371260.1_Lypha_dubia_genome_assembly,_chromosome:_1	AUGUSTUS	gene	150161172	150166016	.	-	.	ID=g7354;
OX371260.1_Lypha_dubia_genome_assembly,_chromosome:_1	AUGUSTUS	mRNA	150161172	150166016	1	-	.	ID=g7354.t1;Parent=g7354;
OX371260.1_Lypha_dubia_genome_assembly,_chromosome:_1	AUGUSTUS	stop_codon	150161172	150161174	.	-	0	ID=g7354.t1.stop1;Parent=g7354.t1;
OX371260.1_Lypha_dubia_genome_assembly,_chromosome:_1	AUGUSTUS	CDS	150161172	150161569	1	-	2	ID=g7354.t1.CDS1;Parent=g7354.t1;
OX371260.1_Lypha_dubia_genome_assembly,_chromosome:_1	AUGUSTUS	exon	150161172	150161569	.	-	.	ID=g7354.t1.exon1;Parent=g7354.t1;
OX371260.1_Lypha_dubia_genome_assembly,_chromosome:_1	AUGUSTUS	intron	150161570	150161631	1	-	.	ID=g7354.t1.intron1;Parent=g7354.t1;
OX371260.1_Lypha_dubia_genome_assembly,_chromosome:_1	AUGUSTUS	CDS	150161632	150161801	1	-	1	ID=g7354.t1.CDS2;Parent=g7354.t1;
OX371260.1_Lypha_dubia_genome_assembly,_chromosome:_1	AUGUSTUS	exon	150161632	150161801	.	-	.	ID=g7354.t1.exon2;Parent=g7354.t1;
OX371260.1_Lypha_dubia_genome_assembly,_chromosome:_1	AUGUSTUS	intron	150161802	150161879	1	-	.	ID=g7354.t1.intron2;Parent=g7354.t1;
OX371260.1_Lypha_dubia_genome_assembly,_chromosome:_1	AUGUSTUS	CDS	150161880	150162347	1	-	1	ID=g7354.t1.CDS3;Parent=g7354.t1;
OX371260.1_Lypha_dubia_genome_assembly,_chromosome:_1	AUGUSTUS	exon	150161880	150162347	.	-	.	ID=g7354.t1.exon3;Parent=g7354.t1;
OX371260.1_Lypha_dubia_genome_assembly,_chromosome:_1	AUGUSTUS	intron	150162348	150165536	1	-	.	ID=g7354.t1.intron3;Parent=g7354.t1;
OX371260.1_Lypha_dubia_genome_assembly,_chromosome:_1	AUGUSTUS	CDS	150165537	150165718	1	-	0	ID=g7354.t1.CDS4;Parent=g7354.t1;
OX371260.1_Lypha_dubia_genome_assembly,_chromosome:_1	AUGUSTUS	exon	150165537	150165718	.	-	.	ID=g7354.t1.exon4;Parent=g7354.t1;
OX371260.1_Lypha_dubia_genome_assembly,_chromosome:_1	AUGUSTUS	intron	150165719	150165791	1	-	.	ID=g7354.t1.intron4;Parent=g7354.t1;
OX371260.1_Lypha_dubia_genome_assembly,_chromosome:_1	AUGUSTUS	CDS	150165792	150166016	1	-	0	ID=g7354.t1.CDS5;Parent=g7354.t1;
OX371260.1_Lypha_dubia_genome_assembly,_chromosome:_1	AUGUSTUS	exon	150165792	150166016	.	-	.	ID=g7354.t1.exon5;Parent=g7354.t1;
OX371260.1_Lypha_dubia_genome_assembly,_chromosome:_1	AUGUSTUS	start_codon	150166014	150166016	.	-	0	ID=g7354.t1.start1;Parent=g7354.t1;
OX371260.1_Lypha_dubia_genome_assembly,_chromosome:_1	AUGUSTUS	gene	150224332	150277406	.	-	.	ID=g7355;
OX371260.1_Lypha_dubia_genome_assembly,_chromosome:_1	AUGUSTUS	mRNA	150224332	150277406	0.42	-	.	ID=g7355.t1;Parent=g7355;
OX371260.1_Lypha_dubia_genome_assembly,_chromosome:_1	AUGUSTUS	stop_codon	150224332	150224334	.	-	0	ID=g7355.t1.stop1;Parent=g7355.t1;
OX371260.1_Lypha_dubia_genome_assembly,_chromosome:_1	AUGUSTUS	CDS	150224332	150226093	1	-	1	ID=g7355.t1.CDS1;Parent=g7355.t1;
OX371260.1_Lypha_dubia_genome_assembly,_chromosome:_1	AUGUSTUS	exon	150224332	150226093	.	-	.	ID=g7355.t1.exon1;Parent=g7355.t1;
OX371260.1_Lypha_dubia_genome_assembly,_chromosome:_1	AUGUSTUS	intron	150226094	150239676	1	-	.	ID=g7355.t1.intron1;Parent=g7355.t1;
OX371260.1_Lypha_dubia_genome_assembly,_chromosome:_1	AUGUSTUS	CDS	150239677	150239731	1	-	2	ID=g7355.t1.CDS2;Parent=g7355.t1;
OX371260.1_Lypha_dubia_genome_assembly,_chromosome:_1	AUGUSTUS	exon	150239677	150239731	.	-	.	ID=g7355.t1.exon2;Parent=g7355.t1;
OX371260.1_Lypha_dubia_genome_assembly,_chromosome:_1	AUGUSTUS	intron	150239732	150245269	1	-	.	ID=g7355.t1.intron2;Parent=g7355.t1;
OX371260.1_Lypha_dubia_genome_assembly,_chromosome:_1	AUGUSTUS	CDS	150245270	150245518	1	-	2	ID=g7355.t1.CDS3;Parent=g7355.t1;
OX371260.1_Lypha_dubia_genome_assembly,_chromosome:_1	AUGUSTUS	exon	150245270	150245518	.	-	.	ID=g7355.t1.exon3;Parent=g7355.t1;
OX371260.1_Lypha_dubia_genome_assembly,_chromosome:_1	AUGUSTUS	intron	150245519	150251784	1	-	.	ID=g7355.t1.intron3;Parent=g7355.t1;
OX371260.1_Lypha_dubia_genome_assembly,_chromosome:_1	AUGUSTUS	CDS	150251785	150251851	1	-	0	ID=g7355.t1.CDS4;Parent=g7355.t1;
OX371260.1_Lypha_dubia_genome_assembly,_chromosome:_1	AUGUSTUS	exon	150251785	150251851	.	-	.	ID=g7355.t1.exon4;Parent=g7355.t1;
OX371260.1_Lypha_dubia_genome_assembly,_chromosome:_1	AUGUSTUS	intron	150251852	150257501	1	-	.	ID=g7355.t1.intron4;Parent=g7355.t1;
OX371260.1_Lypha_dubia_genome_assembly,_chromosome:_1	AUGUSTUS	CDS	150257502	150257813	1	-	0	ID=g7355.t1.CDS5;Parent=g7355.t1;
OX371260.1_Lypha_dubia_genome_assembly,_chromosome:_1	AUGUSTUS	exon	150257502	150257813	.	-	.	ID=g7355.t1.exon5;Parent=g7355.t1;
OX371260.1_Lypha_dubia_genome_assembly,_chromosome:_1	AUGUSTUS	intron	150257814	150277346	0.42	-	.	ID=g7355.t1.intron5;Parent=g7355.t1;
OX371260.1_Lypha_dubia_genome_assembly,_chromosome:_1	AUGUSTUS	CDS	150277347	150277406	0.42	-	0	ID=g7355.t1.CDS6;Parent=g7355.t1;
OX371260.1_Lypha_dubia_genome_assembly,_chromosome:_1	AUGUSTUS	exon	150277347	150277406	.	-	.	ID=g7355.t1.exon6;Parent=g7355.t1;
OX371260.1_Lypha_dubia_genome_assembly,_chromosome:_1	AUGUSTUS	start_codon	150277404	150277406	.	-	0	ID=g7355.t1.start1;Parent=g7355.t1;
OX371260.1_Lypha_dubia_genome_assembly,_chromosome:_1	AUGUSTUS	gene	150326004	150331635	.	+	.	ID=g7356;
OX371260.1_Lypha_dubia_genome_assembly,_chromosome:_1	AUGUSTUS	mRNA	150326004	150331635	0.14	+	.	ID=g7356.t1;Parent=g7356;
OX371260.1_Lypha_dubia_genome_assembly,_chromosome:_1	AUGUSTUS	start_codon	150326004	150326006	.	+	0	ID=g7356.t1.start1;Parent=g7356.t1;
OX371260.1_Lypha_dubia_genome_assembly,_chromosome:_1	AUGUSTUS	CDS	150326004	150326440	0.19	+	0	ID=g7356.t1.CDS1;Parent=g7356.t1;
OX371260.1_Lypha_dubia_genome_assembly,_chromosome:_1	AUGUSTUS	exon	150326004	150326440	.	+	.	ID=g7356.t1.exon1;Parent=g7356.t1;
OX371260.1_Lypha_dubia_genome_assembly,_chromosome:_1	AUGUSTUS	intron	150326441	150331541	0.37	+	.	ID=g7356.t1.intron1;Parent=g7356.t1;
OX371260.1_Lypha_dubia_genome_assembly,_chromosome:_1	AUGUSTUS	CDS	150331542	150331635	0.38	+	1	ID=g7356.t1.CDS2;Parent=g7356.t1;
OX371260.1_Lypha_dubia_genome_assembly,_chromosome:_1	AUGUSTUS	exon	150331542	150331635	.	+	.	ID=g7356.t1.exon2;Parent=g7356.t1;
OX371260.1_Lypha_dubia_genome_assembly,_chromosome:_1	AUGUSTUS	stop_codon	150331633	150331635	.	+	0	ID=g7356.t1.stop1;Parent=g7356.t1;
OX371260.1_Lypha_dubia_genome_assembly,_chromosome:_1	AUGUSTUS	gene	150426718	150431172	.	-	.	ID=g7357;
OX371260.1_Lypha_dubia_genome_assembly,_chromosome:_1	AUGUSTUS	mRNA	150426718	150431172	0.78	-	.	ID=g7357.t1;Parent=g7357;
OX371260.1_Lypha_dubia_genome_assembly,_chromosome:_1	AUGUSTUS	stop_codon	150426718	150426720	.	-	0	ID=g7357.t1.stop1;Parent=g7357.t1;
OX371260.1_Lypha_dubia_genome_assembly,_chromosome:_1	AUGUSTUS	CDS	150426718	150427064	1	-	2	ID=g7357.t1.CDS1;Parent=g7357.t1;
OX371260.1_Lypha_dubia_genome_assembly,_chromosome:_1	AUGUSTUS	exon	150426718	150427064	.	-	.	ID=g7357.t1.exon1;Parent=g7357.t1;
OX371260.1_Lypha_dubia_genome_assembly,_chromosome:_1	AUGUSTUS	intron	150427065	150430744	1	-	.	ID=g7357.t1.intron1;Parent=g7357.t1;
OX371260.1_Lypha_dubia_genome_assembly,_chromosome:_1	AUGUSTUS	CDS	150430745	150430909	1	-	2	ID=g7357.t1.CDS2;Parent=g7357.t1;
OX371260.1_Lypha_dubia_genome_assembly,_chromosome:_1	AUGUSTUS	exon	150430745	150430909	.	-	.	ID=g7357.t1.exon2;Parent=g7357.t1;
OX371260.1_Lypha_dubia_genome_assembly,_chromosome:_1	AUGUSTUS	intron	150430910	150431132	0.94	-	.	ID=g7357.t1.intron2;Parent=g7357.t1;
OX371260.1_Lypha_dubia_genome_assembly,_chromosome:_1	AUGUSTUS	CDS	150431133	150431172	0.78	-	0	ID=g7357.t1.CDS3;Parent=g7357.t1;
OX371260.1_Lypha_dubia_genome_assembly,_chromosome:_1	AUGUSTUS	exon	150431133	150431172	.	-	.	ID=g7357.t1.exon3;Parent=g7357.t1;
OX371260.1_Lypha_dubia_genome_assembly,_chromosome:_1	AUGUSTUS	start_codon	150431170	150431172	.	-	0	ID=g7357.t1.start1;Parent=g7357.t1;
OX371260.1_Lypha_dubia_genome_assembly,_chromosome:_1	AUGUSTUS	gene	150436735	150437307	.	+	.	ID=g7358;
OX371260.1_Lypha_dubia_genome_assembly,_chromosome:_1	AUGUSTUS	mRNA	150436735	150437307	1	+	.	ID=g7358.t1;Parent=g7358;
OX371260.1_Lypha_dubia_genome_assembly,_chromosome:_1	AUGUSTUS	start_codon	150436735	150436737	.	+	0	ID=g7358.t1.start1;Parent=g7358.t1;
OX371260.1_Lypha_dubia_genome_assembly,_chromosome:_1	AUGUSTUS	CDS	150436735	150437307	1	+	0	ID=g7358.t1.CDS1;Parent=g7358.t1;
OX371260.1_Lypha_dubia_genome_assembly,_chromosome:_1	AUGUSTUS	exon	150436735	150437307	.	+	.	ID=g7358.t1.exon1;Parent=g7358.t1;
OX371260.1_Lypha_dubia_genome_assembly,_chromosome:_1	AUGUSTUS	stop_codon	150437305	150437307	.	+	0	ID=g7358.t1.stop1;Parent=g7358.t1;
OX371260.1_Lypha_dubia_genome_assembly,_chromosome:_1	AUGUSTUS	gene	150441963	150442754	.	-	.	ID=g7359;
OX371260.1_Lypha_dubia_genome_assembly,_chromosome:_1	AUGUSTUS	mRNA	150441963	150442754	1	-	.	ID=g7359.t1;Parent=g7359;
OX371260.1_Lypha_dubia_genome_assembly,_chromosome:_1	AUGUSTUS	stop_codon	150441963	150441965	.	-	0	ID=g7359.t1.stop1;Parent=g7359.t1;
OX371260.1_Lypha_dubia_genome_assembly,_chromosome:_1	AUGUSTUS	CDS	150441963	150442754	1	-	0	ID=g7359.t1.CDS1;Parent=g7359.t1;
OX371260.1_Lypha_dubia_genome_assembly,_chromosome:_1	AUGUSTUS	exon	150441963	150442754	.	-	.	ID=g7359.t1.exon1;Parent=g7359.t1;
OX371260.1_Lypha_dubia_genome_assembly,_chromosome:_1	AUGUSTUS	start_codon	150442752	150442754	.	-	0	ID=g7359.t1.start1;Parent=g7359.t1;
OX371260.1_Lypha_dubia_genome_assembly,_chromosome:_1	AUGUSTUS	gene	150458633	150476060	.	-	.	ID=g7360;
OX371260.1_Lypha_dubia_genome_assembly,_chromosome:_1	AUGUSTUS	mRNA	150458633	150476060	0.59	-	.	ID=g7360.t1;Parent=g7360;
OX371260.1_Lypha_dubia_genome_assembly,_chromosome:_1	AUGUSTUS	stop_codon	150458633	150458635	.	-	0	ID=g7360.t1.stop1;Parent=g7360.t1;
OX371260.1_Lypha_dubia_genome_assembly,_chromosome:_1	AUGUSTUS	CDS	150458633	150458751	0.88	-	2	ID=g7360.t1.CDS1;Parent=g7360.t1;
OX371260.1_Lypha_dubia_genome_assembly,_chromosome:_1	AUGUSTUS	exon	150458633	150458751	.	-	.	ID=g7360.t1.exon1;Parent=g7360.t1;
OX371260.1_Lypha_dubia_genome_assembly,_chromosome:_1	AUGUSTUS	intron	150458752	150459939	0.88	-	.	ID=g7360.t1.intron1;Parent=g7360.t1;
OX371260.1_Lypha_dubia_genome_assembly,_chromosome:_1	AUGUSTUS	CDS	150459940	150460267	1	-	0	ID=g7360.t1.CDS2;Parent=g7360.t1;
OX371260.1_Lypha_dubia_genome_assembly,_chromosome:_1	AUGUSTUS	exon	150459940	150460267	.	-	.	ID=g7360.t1.exon2;Parent=g7360.t1;
OX371260.1_Lypha_dubia_genome_assembly,_chromosome:_1	AUGUSTUS	intron	150460268	150468409	1	-	.	ID=g7360.t1.intron2;Parent=g7360.t1;
OX371260.1_Lypha_dubia_genome_assembly,_chromosome:_1	AUGUSTUS	CDS	150468410	150468519	1	-	2	ID=g7360.t1.CDS3;Parent=g7360.t1;
OX371260.1_Lypha_dubia_genome_assembly,_chromosome:_1	AUGUSTUS	exon	150468410	150468519	.	-	.	ID=g7360.t1.exon3;Parent=g7360.t1;
OX371260.1_Lypha_dubia_genome_assembly,_chromosome:_1	AUGUSTUS	intron	150468520	150468625	1	-	.	ID=g7360.t1.intron3;Parent=g7360.t1;
OX371260.1_Lypha_dubia_genome_assembly,_chromosome:_1	AUGUSTUS	CDS	150468626	150468728	1	-	0	ID=g7360.t1.CDS4;Parent=g7360.t1;
OX371260.1_Lypha_dubia_genome_assembly,_chromosome:_1	AUGUSTUS	exon	150468626	150468728	.	-	.	ID=g7360.t1.exon4;Parent=g7360.t1;
OX371260.1_Lypha_dubia_genome_assembly,_chromosome:_1	AUGUSTUS	intron	150468729	150472778	1	-	.	ID=g7360.t1.intron4;Parent=g7360.t1;
OX371260.1_Lypha_dubia_genome_assembly,_chromosome:_1	AUGUSTUS	CDS	150472779	150472937	1	-	0	ID=g7360.t1.CDS5;Parent=g7360.t1;
OX371260.1_Lypha_dubia_genome_assembly,_chromosome:_1	AUGUSTUS	exon	150472779	150472937	.	-	.	ID=g7360.t1.exon5;Parent=g7360.t1;
OX371260.1_Lypha_dubia_genome_assembly,_chromosome:_1	AUGUSTUS	intron	150472938	150476033	0.65	-	.	ID=g7360.t1.intron5;Parent=g7360.t1;
OX371260.1_Lypha_dubia_genome_assembly,_chromosome:_1	AUGUSTUS	CDS	150476034	150476060	0.65	-	0	ID=g7360.t1.CDS6;Parent=g7360.t1;
OX371260.1_Lypha_dubia_genome_assembly,_chromosome:_1	AUGUSTUS	exon	150476034	150476060	.	-	.	ID=g7360.t1.exon6;Parent=g7360.t1;
OX371260.1_Lypha_dubia_genome_assembly,_chromosome:_1	AUGUSTUS	start_codon	150476058	150476060	.	-	0	ID=g7360.t1.start1;Parent=g7360.t1;
OX371260.1_Lypha_dubia_genome_assembly,_chromosome:_1	AUGUSTUS	gene	150479988	150483408	.	+	.	ID=g7361;
OX371260.1_Lypha_dubia_genome_assembly,_chromosome:_1	AUGUSTUS	mRNA	150479988	150483408	1	+	.	ID=g7361.t1;Parent=g7361;
OX371260.1_Lypha_dubia_genome_assembly,_chromosome:_1	AUGUSTUS	start_codon	150479988	150479990	.	+	0	ID=g7361.t1.start1;Parent=g7361.t1;
OX371260.1_Lypha_dubia_genome_assembly,_chromosome:_1	AUGUSTUS	CDS	150479988	150480200	1	+	0	ID=g7361.t1.CDS1;Parent=g7361.t1;
OX371260.1_Lypha_dubia_genome_assembly,_chromosome:_1	AUGUSTUS	exon	150479988	150480200	.	+	.	ID=g7361.t1.exon1;Parent=g7361.t1;
OX371260.1_Lypha_dubia_genome_assembly,_chromosome:_1	AUGUSTUS	intron	150480201	150480888	1	+	.	ID=g7361.t1.intron1;Parent=g7361.t1;
OX371260.1_Lypha_dubia_genome_assembly,_chromosome:_1	AUGUSTUS	CDS	150480889	150481070	1	+	0	ID=g7361.t1.CDS2;Parent=g7361.t1;
OX371260.1_Lypha_dubia_genome_assembly,_chromosome:_1	AUGUSTUS	exon	150480889	150481070	.	+	.	ID=g7361.t1.exon2;Parent=g7361.t1;
OX371260.1_Lypha_dubia_genome_assembly,_chromosome:_1	AUGUSTUS	intron	150481071	150481128	1	+	.	ID=g7361.t1.intron2;Parent=g7361.t1;
OX371260.1_Lypha_dubia_genome_assembly,_chromosome:_1	AUGUSTUS	CDS	150481129	150481364	1	+	1	ID=g7361.t1.CDS3;Parent=g7361.t1;
OX371260.1_Lypha_dubia_genome_assembly,_chromosome:_1	AUGUSTUS	exon	150481129	150481364	.	+	.	ID=g7361.t1.exon3;Parent=g7361.t1;
OX371260.1_Lypha_dubia_genome_assembly,_chromosome:_1	AUGUSTUS	intron	150481365	150481424	1	+	.	ID=g7361.t1.intron3;Parent=g7361.t1;
OX371260.1_Lypha_dubia_genome_assembly,_chromosome:_1	AUGUSTUS	CDS	150481425	150481656	1	+	2	ID=g7361.t1.CDS4;Parent=g7361.t1;
OX371260.1_Lypha_dubia_genome_assembly,_chromosome:_1	AUGUSTUS	exon	150481425	150481656	.	+	.	ID=g7361.t1.exon4;Parent=g7361.t1;
OX371260.1_Lypha_dubia_genome_assembly,_chromosome:_1	AUGUSTUS	intron	150481657	150481765	1	+	.	ID=g7361.t1.intron4;Parent=g7361.t1;
OX371260.1_Lypha_dubia_genome_assembly,_chromosome:_1	AUGUSTUS	CDS	150481766	150481932	1	+	1	ID=g7361.t1.CDS5;Parent=g7361.t1;
OX371260.1_Lypha_dubia_genome_assembly,_chromosome:_1	AUGUSTUS	exon	150481766	150481932	.	+	.	ID=g7361.t1.exon5;Parent=g7361.t1;
OX371260.1_Lypha_dubia_genome_assembly,_chromosome:_1	AUGUSTUS	intron	150481933	150482940	1	+	.	ID=g7361.t1.intron5;Parent=g7361.t1;
OX371260.1_Lypha_dubia_genome_assembly,_chromosome:_1	AUGUSTUS	CDS	150482941	150483231	1	+	2	ID=g7361.t1.CDS6;Parent=g7361.t1;
OX371260.1_Lypha_dubia_genome_assembly,_chromosome:_1	AUGUSTUS	exon	150482941	150483231	.	+	.	ID=g7361.t1.exon6;Parent=g7361.t1;
OX371260.1_Lypha_dubia_genome_assembly,_chromosome:_1	AUGUSTUS	intron	150483232	150483298	1	+	.	ID=g7361.t1.intron6;Parent=g7361.t1;
OX371260.1_Lypha_dubia_genome_assembly,_chromosome:_1	AUGUSTUS	CDS	150483299	150483408	1	+	2	ID=g7361.t1.CDS7;Parent=g7361.t1;
OX371260.1_Lypha_dubia_genome_assembly,_chromosome:_1	AUGUSTUS	exon	150483299	150483408	.	+	.	ID=g7361.t1.exon7;Parent=g7361.t1;
OX371260.1_Lypha_dubia_genome_assembly,_chromosome:_1	AUGUSTUS	stop_codon	150483406	150483408	.	+	0	ID=g7361.t1.stop1;Parent=g7361.t1;
OX371260.1_Lypha_dubia_genome_assembly,_chromosome:_1	AUGUSTUS	gene	150486246	150489249	.	+	.	ID=g7362;
OX371260.1_Lypha_dubia_genome_assembly,_chromosome:_1	AUGUSTUS	mRNA	150486246	150489249	1	+	.	ID=g7362.t1;Parent=g7362;
OX371260.1_Lypha_dubia_genome_assembly,_chromosome:_1	AUGUSTUS	start_codon	150486246	150486248	.	+	0	ID=g7362.t1.start1;Parent=g7362.t1;
OX371260.1_Lypha_dubia_genome_assembly,_chromosome:_1	AUGUSTUS	CDS	150486246	150486464	1	+	0	ID=g7362.t1.CDS1;Parent=g7362.t1;
OX371260.1_Lypha_dubia_genome_assembly,_chromosome:_1	AUGUSTUS	exon	150486246	150486464	.	+	.	ID=g7362.t1.exon1;Parent=g7362.t1;
OX371260.1_Lypha_dubia_genome_assembly,_chromosome:_1	AUGUSTUS	intron	150486465	150486522	1	+	.	ID=g7362.t1.intron1;Parent=g7362.t1;
OX371260.1_Lypha_dubia_genome_assembly,_chromosome:_1	AUGUSTUS	CDS	150486523	150486940	1	+	0	ID=g7362.t1.CDS2;Parent=g7362.t1;
OX371260.1_Lypha_dubia_genome_assembly,_chromosome:_1	AUGUSTUS	exon	150486523	150486940	.	+	.	ID=g7362.t1.exon2;Parent=g7362.t1;
OX371260.1_Lypha_dubia_genome_assembly,_chromosome:_1	AUGUSTUS	intron	150486941	150488227	1	+	.	ID=g7362.t1.intron2;Parent=g7362.t1;
OX371260.1_Lypha_dubia_genome_assembly,_chromosome:_1	AUGUSTUS	CDS	150488228	150488459	1	+	2	ID=g7362.t1.CDS3;Parent=g7362.t1;
OX371260.1_Lypha_dubia_genome_assembly,_chromosome:_1	AUGUSTUS	exon	150488228	150488459	.	+	.	ID=g7362.t1.exon3;Parent=g7362.t1;
OX371260.1_Lypha_dubia_genome_assembly,_chromosome:_1	AUGUSTUS	intron	150488460	150488529	1	+	.	ID=g7362.t1.intron3;Parent=g7362.t1;
OX371260.1_Lypha_dubia_genome_assembly,_chromosome:_1	AUGUSTUS	CDS	150488530	150488693	1	+	1	ID=g7362.t1.CDS4;Parent=g7362.t1;
OX371260.1_Lypha_dubia_genome_assembly,_chromosome:_1	AUGUSTUS	exon	150488530	150488693	.	+	.	ID=g7362.t1.exon4;Parent=g7362.t1;
OX371260.1_Lypha_dubia_genome_assembly,_chromosome:_1	AUGUSTUS	intron	150488694	150488763	1	+	.	ID=g7362.t1.intron4;Parent=g7362.t1;
OX371260.1_Lypha_dubia_genome_assembly,_chromosome:_1	AUGUSTUS	CDS	150488764	150489054	1	+	2	ID=g7362.t1.CDS5;Parent=g7362.t1;
OX371260.1_Lypha_dubia_genome_assembly,_chromosome:_1	AUGUSTUS	exon	150488764	150489054	.	+	.	ID=g7362.t1.exon5;Parent=g7362.t1;
OX371260.1_Lypha_dubia_genome_assembly,_chromosome:_1	AUGUSTUS	intron	150489055	150489142	1	+	.	ID=g7362.t1.intron5;Parent=g7362.t1;
OX371260.1_Lypha_dubia_genome_assembly,_chromosome:_1	AUGUSTUS	CDS	150489143	150489249	1	+	2	ID=g7362.t1.CDS6;Parent=g7362.t1;
OX371260.1_Lypha_dubia_genome_assembly,_chromosome:_1	AUGUSTUS	exon	150489143	150489249	.	+	.	ID=g7362.t1.exon6;Parent=g7362.t1;
OX371260.1_Lypha_dubia_genome_assembly,_chromosome:_1	AUGUSTUS	stop_codon	150489247	150489249	.	+	0	ID=g7362.t1.stop1;Parent=g7362.t1;
OX371260.1_Lypha_dubia_genome_assembly,_chromosome:_1	AUGUSTUS	gene	150493697	150496009	.	+	.	ID=g7363;
OX371260.1_Lypha_dubia_genome_assembly,_chromosome:_1	AUGUSTUS	mRNA	150493697	150496009	1	+	.	ID=g7363.t1;Parent=g7363;
OX371260.1_Lypha_dubia_genome_assembly,_chromosome:_1	AUGUSTUS	start_codon	150493697	150493699	.	+	0	ID=g7363.t1.start1;Parent=g7363.t1;
OX371260.1_Lypha_dubia_genome_assembly,_chromosome:_1	AUGUSTUS	CDS	150493697	150493843	1	+	0	ID=g7363.t1.CDS1;Parent=g7363.t1;
OX371260.1_Lypha_dubia_genome_assembly,_chromosome:_1	AUGUSTUS	exon	150493697	150493843	.	+	.	ID=g7363.t1.exon1;Parent=g7363.t1;
OX371260.1_Lypha_dubia_genome_assembly,_chromosome:_1	AUGUSTUS	intron	150493844	150493910	1	+	.	ID=g7363.t1.intron1;Parent=g7363.t1;
OX371260.1_Lypha_dubia_genome_assembly,_chromosome:_1	AUGUSTUS	CDS	150493911	150494092	1	+	0	ID=g7363.t1.CDS2;Parent=g7363.t1;
OX371260.1_Lypha_dubia_genome_assembly,_chromosome:_1	AUGUSTUS	exon	150493911	150494092	.	+	.	ID=g7363.t1.exon2;Parent=g7363.t1;
OX371260.1_Lypha_dubia_genome_assembly,_chromosome:_1	AUGUSTUS	intron	150494093	150494828	1	+	.	ID=g7363.t1.intron2;Parent=g7363.t1;
OX371260.1_Lypha_dubia_genome_assembly,_chromosome:_1	AUGUSTUS	CDS	150494829	150495296	1	+	1	ID=g7363.t1.CDS3;Parent=g7363.t1;
OX371260.1_Lypha_dubia_genome_assembly,_chromosome:_1	AUGUSTUS	exon	150494829	150495296	.	+	.	ID=g7363.t1.exon3;Parent=g7363.t1;
OX371260.1_Lypha_dubia_genome_assembly,_chromosome:_1	AUGUSTUS	intron	150495297	150495370	1	+	.	ID=g7363.t1.intron3;Parent=g7363.t1;
OX371260.1_Lypha_dubia_genome_assembly,_chromosome:_1	AUGUSTUS	CDS	150495371	150495531	1	+	1	ID=g7363.t1.CDS4;Parent=g7363.t1;
OX371260.1_Lypha_dubia_genome_assembly,_chromosome:_1	AUGUSTUS	exon	150495371	150495531	.	+	.	ID=g7363.t1.exon4;Parent=g7363.t1;
OX371260.1_Lypha_dubia_genome_assembly,_chromosome:_1	AUGUSTUS	intron	150495532	150495608	1	+	.	ID=g7363.t1.intron4;Parent=g7363.t1;
OX371260.1_Lypha_dubia_genome_assembly,_chromosome:_1	AUGUSTUS	CDS	150495609	150496009	1	+	2	ID=g7363.t1.CDS5;Parent=g7363.t1;
OX371260.1_Lypha_dubia_genome_assembly,_chromosome:_1	AUGUSTUS	exon	150495609	150496009	.	+	.	ID=g7363.t1.exon5;Parent=g7363.t1;
OX371260.1_Lypha_dubia_genome_assembly,_chromosome:_1	AUGUSTUS	stop_codon	150496007	150496009	.	+	0	ID=g7363.t1.stop1;Parent=g7363.t1;
OX371260.1_Lypha_dubia_genome_assembly,_chromosome:_1	AUGUSTUS	gene	150503921	150505783	.	+	.	ID=g7364;
OX371260.1_Lypha_dubia_genome_assembly,_chromosome:_1	AUGUSTUS	mRNA	150503921	150505783	1	+	.	ID=g7364.t1;Parent=g7364;
OX371260.1_Lypha_dubia_genome_assembly,_chromosome:_1	AUGUSTUS	start_codon	150503921	150503923	.	+	0	ID=g7364.t1.start1;Parent=g7364.t1;
OX371260.1_Lypha_dubia_genome_assembly,_chromosome:_1	AUGUSTUS	CDS	150503921	150505783	1	+	0	ID=g7364.t1.CDS1;Parent=g7364.t1;
OX371260.1_Lypha_dubia_genome_assembly,_chromosome:_1	AUGUSTUS	exon	150503921	150505783	.	+	.	ID=g7364.t1.exon1;Parent=g7364.t1;
OX371260.1_Lypha_dubia_genome_assembly,_chromosome:_1	AUGUSTUS	stop_codon	150505781	150505783	.	+	0	ID=g7364.t1.stop1;Parent=g7364.t1;
OX371260.1_Lypha_dubia_genome_assembly,_chromosome:_1	AUGUSTUS	gene	150510134	150518977	.	-	.	ID=g7365;
OX371260.1_Lypha_dubia_genome_assembly,_chromosome:_1	AUGUSTUS	mRNA	150510134	150518977	0.42	-	.	ID=g7365.t1;Parent=g7365;
OX371260.1_Lypha_dubia_genome_assembly,_chromosome:_1	AUGUSTUS	stop_codon	150510134	150510136	.	-	0	ID=g7365.t1.stop1;Parent=g7365.t1;
OX371260.1_Lypha_dubia_genome_assembly,_chromosome:_1	AUGUSTUS	CDS	150510134	150510166	0.42	-	0	ID=g7365.t1.CDS1;Parent=g7365.t1;
OX371260.1_Lypha_dubia_genome_assembly,_chromosome:_1	AUGUSTUS	exon	150510134	150510166	.	-	.	ID=g7365.t1.exon1;Parent=g7365.t1;
OX371260.1_Lypha_dubia_genome_assembly,_chromosome:_1	AUGUSTUS	intron	150510167	150510822	0.42	-	.	ID=g7365.t1.intron1;Parent=g7365.t1;
OX371260.1_Lypha_dubia_genome_assembly,_chromosome:_1	AUGUSTUS	CDS	150510823	150510990	1	-	0	ID=g7365.t1.CDS2;Parent=g7365.t1;
OX371260.1_Lypha_dubia_genome_assembly,_chromosome:_1	AUGUSTUS	exon	150510823	150510990	.	-	.	ID=g7365.t1.exon2;Parent=g7365.t1;
OX371260.1_Lypha_dubia_genome_assembly,_chromosome:_1	AUGUSTUS	intron	150510991	150511062	1	-	.	ID=g7365.t1.intron2;Parent=g7365.t1;
OX371260.1_Lypha_dubia_genome_assembly,_chromosome:_1	AUGUSTUS	CDS	150511063	150511324	1	-	1	ID=g7365.t1.CDS3;Parent=g7365.t1;
OX371260.1_Lypha_dubia_genome_assembly,_chromosome:_1	AUGUSTUS	exon	150511063	150511324	.	-	.	ID=g7365.t1.exon3;Parent=g7365.t1;
OX371260.1_Lypha_dubia_genome_assembly,_chromosome:_1	AUGUSTUS	intron	150511325	150511391	1	-	.	ID=g7365.t1.intron3;Parent=g7365.t1;
OX371260.1_Lypha_dubia_genome_assembly,_chromosome:_1	AUGUSTUS	CDS	150511392	150511732	1	-	0	ID=g7365.t1.CDS4;Parent=g7365.t1;
OX371260.1_Lypha_dubia_genome_assembly,_chromosome:_1	AUGUSTUS	exon	150511392	150511732	.	-	.	ID=g7365.t1.exon4;Parent=g7365.t1;
OX371260.1_Lypha_dubia_genome_assembly,_chromosome:_1	AUGUSTUS	intron	150511733	150511803	1	-	.	ID=g7365.t1.intron4;Parent=g7365.t1;
OX371260.1_Lypha_dubia_genome_assembly,_chromosome:_1	AUGUSTUS	CDS	150511804	150511984	1	-	1	ID=g7365.t1.CDS5;Parent=g7365.t1;
OX371260.1_Lypha_dubia_genome_assembly,_chromosome:_1	AUGUSTUS	exon	150511804	150511984	.	-	.	ID=g7365.t1.exon5;Parent=g7365.t1;
OX371260.1_Lypha_dubia_genome_assembly,_chromosome:_1	AUGUSTUS	intron	150511985	150512048	1	-	.	ID=g7365.t1.intron5;Parent=g7365.t1;
OX371260.1_Lypha_dubia_genome_assembly,_chromosome:_1	AUGUSTUS	CDS	150512049	150512249	1	-	1	ID=g7365.t1.CDS6;Parent=g7365.t1;
OX371260.1_Lypha_dubia_genome_assembly,_chromosome:_1	AUGUSTUS	exon	150512049	150512249	.	-	.	ID=g7365.t1.exon6;Parent=g7365.t1;
OX371260.1_Lypha_dubia_genome_assembly,_chromosome:_1	AUGUSTUS	intron	150512250	150513309	1	-	.	ID=g7365.t1.intron6;Parent=g7365.t1;
OX371260.1_Lypha_dubia_genome_assembly,_chromosome:_1	AUGUSTUS	CDS	150513310	150514348	1	-	2	ID=g7365.t1.CDS7;Parent=g7365.t1;
OX371260.1_Lypha_dubia_genome_assembly,_chromosome:_1	AUGUSTUS	exon	150513310	150514348	.	-	.	ID=g7365.t1.exon7;Parent=g7365.t1;
OX371260.1_Lypha_dubia_genome_assembly,_chromosome:_1	AUGUSTUS	intron	150514349	150514927	1	-	.	ID=g7365.t1.intron7;Parent=g7365.t1;
OX371260.1_Lypha_dubia_genome_assembly,_chromosome:_1	AUGUSTUS	CDS	150514928	150516095	1	-	0	ID=g7365.t1.CDS8;Parent=g7365.t1;
OX371260.1_Lypha_dubia_genome_assembly,_chromosome:_1	AUGUSTUS	exon	150514928	150516095	.	-	.	ID=g7365.t1.exon8;Parent=g7365.t1;
OX371260.1_Lypha_dubia_genome_assembly,_chromosome:_1	AUGUSTUS	intron	150516096	150516159	1	-	.	ID=g7365.t1.intron8;Parent=g7365.t1;
OX371260.1_Lypha_dubia_genome_assembly,_chromosome:_1	AUGUSTUS	CDS	150516160	150516353	1	-	2	ID=g7365.t1.CDS9;Parent=g7365.t1;
OX371260.1_Lypha_dubia_genome_assembly,_chromosome:_1	AUGUSTUS	exon	150516160	150516353	.	-	.	ID=g7365.t1.exon9;Parent=g7365.t1;
OX371260.1_Lypha_dubia_genome_assembly,_chromosome:_1	AUGUSTUS	intron	150516354	150518718	1	-	.	ID=g7365.t1.intron9;Parent=g7365.t1;
OX371260.1_Lypha_dubia_genome_assembly,_chromosome:_1	AUGUSTUS	CDS	150518719	150518977	1	-	0	ID=g7365.t1.CDS10;Parent=g7365.t1;
OX371260.1_Lypha_dubia_genome_assembly,_chromosome:_1	AUGUSTUS	exon	150518719	150518977	.	-	.	ID=g7365.t1.exon10;Parent=g7365.t1;
OX371260.1_Lypha_dubia_genome_assembly,_chromosome:_1	AUGUSTUS	start_codon	150518975	150518977	.	-	0	ID=g7365.t1.start1;Parent=g7365.t1;
OX371260.1_Lypha_dubia_genome_assembly,_chromosome:_1	AUGUSTUS	gene	150545601	150548448	.	+	.	ID=g7366;
OX371260.1_Lypha_dubia_genome_assembly,_chromosome:_1	AUGUSTUS	mRNA	150545601	150548448	1	+	.	ID=g7366.t1;Parent=g7366;
OX371260.1_Lypha_dubia_genome_assembly,_chromosome:_1	AUGUSTUS	start_codon	150545601	150545603	.	+	0	ID=g7366.t1.start1;Parent=g7366.t1;
OX371260.1_Lypha_dubia_genome_assembly,_chromosome:_1	AUGUSTUS	CDS	150545601	150545840	1	+	0	ID=g7366.t1.CDS1;Parent=g7366.t1;
OX371260.1_Lypha_dubia_genome_assembly,_chromosome:_1	AUGUSTUS	exon	150545601	150545840	.	+	.	ID=g7366.t1.exon1;Parent=g7366.t1;
OX371260.1_Lypha_dubia_genome_assembly,_chromosome:_1	AUGUSTUS	intron	150545841	150545908	1	+	.	ID=g7366.t1.intron1;Parent=g7366.t1;
OX371260.1_Lypha_dubia_genome_assembly,_chromosome:_1	AUGUSTUS	CDS	150545909	150546090	1	+	0	ID=g7366.t1.CDS2;Parent=g7366.t1;
OX371260.1_Lypha_dubia_genome_assembly,_chromosome:_1	AUGUSTUS	exon	150545909	150546090	.	+	.	ID=g7366.t1.exon2;Parent=g7366.t1;
OX371260.1_Lypha_dubia_genome_assembly,_chromosome:_1	AUGUSTUS	intron	150546091	150546321	1	+	.	ID=g7366.t1.intron2;Parent=g7366.t1;
OX371260.1_Lypha_dubia_genome_assembly,_chromosome:_1	AUGUSTUS	CDS	150546322	150546557	1	+	1	ID=g7366.t1.CDS3;Parent=g7366.t1;
OX371260.1_Lypha_dubia_genome_assembly,_chromosome:_1	AUGUSTUS	exon	150546322	150546557	.	+	.	ID=g7366.t1.exon3;Parent=g7366.t1;
OX371260.1_Lypha_dubia_genome_assembly,_chromosome:_1	AUGUSTUS	intron	150546558	150547176	1	+	.	ID=g7366.t1.intron3;Parent=g7366.t1;
OX371260.1_Lypha_dubia_genome_assembly,_chromosome:_1	AUGUSTUS	CDS	150547177	150547411	1	+	2	ID=g7366.t1.CDS4;Parent=g7366.t1;
OX371260.1_Lypha_dubia_genome_assembly,_chromosome:_1	AUGUSTUS	exon	150547177	150547411	.	+	.	ID=g7366.t1.exon4;Parent=g7366.t1;
OX371260.1_Lypha_dubia_genome_assembly,_chromosome:_1	AUGUSTUS	intron	150547412	150547476	1	+	.	ID=g7366.t1.intron4;Parent=g7366.t1;
OX371260.1_Lypha_dubia_genome_assembly,_chromosome:_1	AUGUSTUS	CDS	150547477	150547673	1	+	1	ID=g7366.t1.CDS5;Parent=g7366.t1;
OX371260.1_Lypha_dubia_genome_assembly,_chromosome:_1	AUGUSTUS	exon	150547477	150547673	.	+	.	ID=g7366.t1.exon5;Parent=g7366.t1;
OX371260.1_Lypha_dubia_genome_assembly,_chromosome:_1	AUGUSTUS	intron	150547674	150547759	1	+	.	ID=g7366.t1.intron5;Parent=g7366.t1;
OX371260.1_Lypha_dubia_genome_assembly,_chromosome:_1	AUGUSTUS	CDS	150547760	150548146	1	+	2	ID=g7366.t1.CDS6;Parent=g7366.t1;
OX371260.1_Lypha_dubia_genome_assembly,_chromosome:_1	AUGUSTUS	exon	150547760	150548146	.	+	.	ID=g7366.t1.exon6;Parent=g7366.t1;
OX371260.1_Lypha_dubia_genome_assembly,_chromosome:_1	AUGUSTUS	intron	150548147	150548323	1	+	.	ID=g7366.t1.intron6;Parent=g7366.t1;
OX371260.1_Lypha_dubia_genome_assembly,_chromosome:_1	AUGUSTUS	CDS	150548324	150548448	1	+	2	ID=g7366.t1.CDS7;Parent=g7366.t1;
OX371260.1_Lypha_dubia_genome_assembly,_chromosome:_1	AUGUSTUS	exon	150548324	150548448	.	+	.	ID=g7366.t1.exon7;Parent=g7366.t1;
OX371260.1_Lypha_dubia_genome_assembly,_chromosome:_1	AUGUSTUS	stop_codon	150548446	150548448	.	+	0	ID=g7366.t1.stop1;Parent=g7366.t1;
OX371260.1_Lypha_dubia_genome_assembly,_chromosome:_1	AUGUSTUS	gene	150589714	150590748	.	+	.	ID=g7367;
OX371260.1_Lypha_dubia_genome_assembly,_chromosome:_1	AUGUSTUS	mRNA	150589714	150590748	1	+	.	ID=g7367.t1;Parent=g7367;
OX371260.1_Lypha_dubia_genome_assembly,_chromosome:_1	AUGUSTUS	start_codon	150589714	150589716	.	+	0	ID=g7367.t1.start1;Parent=g7367.t1;
OX371260.1_Lypha_dubia_genome_assembly,_chromosome:_1	AUGUSTUS	CDS	150589714	150590748	1	+	0	ID=g7367.t1.CDS1;Parent=g7367.t1;
OX371260.1_Lypha_dubia_genome_assembly,_chromosome:_1	AUGUSTUS	exon	150589714	150590748	.	+	.	ID=g7367.t1.exon1;Parent=g7367.t1;
OX371260.1_Lypha_dubia_genome_assembly,_chromosome:_1	AUGUSTUS	stop_codon	150590746	150590748	.	+	0	ID=g7367.t1.stop1;Parent=g7367.t1;
OX371260.1_Lypha_dubia_genome_assembly,_chromosome:_1	AUGUSTUS	gene	150621260	150634506	.	+	.	ID=g7368;
OX371260.1_Lypha_dubia_genome_assembly,_chromosome:_1	AUGUSTUS	mRNA	150621260	150634506	0.6	+	.	ID=g7368.t1;Parent=g7368;
OX371260.1_Lypha_dubia_genome_assembly,_chromosome:_1	AUGUSTUS	start_codon	150621260	150621262	.	+	0	ID=g7368.t1.start1;Parent=g7368.t1;
OX371260.1_Lypha_dubia_genome_assembly,_chromosome:_1	AUGUSTUS	CDS	150621260	150621287	0.6	+	0	ID=g7368.t1.CDS1;Parent=g7368.t1;
OX371260.1_Lypha_dubia_genome_assembly,_chromosome:_1	AUGUSTUS	exon	150621260	150621287	.	+	.	ID=g7368.t1.exon1;Parent=g7368.t1;
OX371260.1_Lypha_dubia_genome_assembly,_chromosome:_1	AUGUSTUS	intron	150621288	150627508	0.6	+	.	ID=g7368.t1.intron1;Parent=g7368.t1;
OX371260.1_Lypha_dubia_genome_assembly,_chromosome:_1	AUGUSTUS	CDS	150627509	150627637	1	+	2	ID=g7368.t1.CDS2;Parent=g7368.t1;
OX371260.1_Lypha_dubia_genome_assembly,_chromosome:_1	AUGUSTUS	exon	150627509	150627637	.	+	.	ID=g7368.t1.exon2;Parent=g7368.t1;
OX371260.1_Lypha_dubia_genome_assembly,_chromosome:_1	AUGUSTUS	intron	150627638	150633161	1	+	.	ID=g7368.t1.intron2;Parent=g7368.t1;
OX371260.1_Lypha_dubia_genome_assembly,_chromosome:_1	AUGUSTUS	CDS	150633162	150633360	1	+	2	ID=g7368.t1.CDS3;Parent=g7368.t1;
OX371260.1_Lypha_dubia_genome_assembly,_chromosome:_1	AUGUSTUS	exon	150633162	150633360	.	+	.	ID=g7368.t1.exon3;Parent=g7368.t1;
OX371260.1_Lypha_dubia_genome_assembly,_chromosome:_1	AUGUSTUS	intron	150633361	150634358	1	+	.	ID=g7368.t1.intron3;Parent=g7368.t1;
OX371260.1_Lypha_dubia_genome_assembly,_chromosome:_1	AUGUSTUS	CDS	150634359	150634506	1	+	1	ID=g7368.t1.CDS4;Parent=g7368.t1;
OX371260.1_Lypha_dubia_genome_assembly,_chromosome:_1	AUGUSTUS	exon	150634359	150634506	.	+	.	ID=g7368.t1.exon4;Parent=g7368.t1;
OX371260.1_Lypha_dubia_genome_assembly,_chromosome:_1	AUGUSTUS	stop_codon	150634504	150634506	.	+	0	ID=g7368.t1.stop1;Parent=g7368.t1;
OX371260.1_Lypha_dubia_genome_assembly,_chromosome:_1	AUGUSTUS	gene	150646051	150646385	.	+	.	ID=g7369;
OX371260.1_Lypha_dubia_genome_assembly,_chromosome:_1	AUGUSTUS	mRNA	150646051	150646385	0.7	+	.	ID=g7369.t1;Parent=g7369;
OX371260.1_Lypha_dubia_genome_assembly,_chromosome:_1	AUGUSTUS	start_codon	150646051	150646053	.	+	0	ID=g7369.t1.start1;Parent=g7369.t1;
OX371260.1_Lypha_dubia_genome_assembly,_chromosome:_1	AUGUSTUS	CDS	150646051	150646243	1	+	0	ID=g7369.t1.CDS1;Parent=g7369.t1;
OX371260.1_Lypha_dubia_genome_assembly,_chromosome:_1	AUGUSTUS	exon	150646051	150646243	.	+	.	ID=g7369.t1.exon1;Parent=g7369.t1;
OX371260.1_Lypha_dubia_genome_assembly,_chromosome:_1	AUGUSTUS	intron	150646244	150646344	0.7	+	.	ID=g7369.t1.intron1;Parent=g7369.t1;
OX371260.1_Lypha_dubia_genome_assembly,_chromosome:_1	AUGUSTUS	CDS	150646345	150646385	0.7	+	2	ID=g7369.t1.CDS2;Parent=g7369.t1;
OX371260.1_Lypha_dubia_genome_assembly,_chromosome:_1	AUGUSTUS	exon	150646345	150646385	.	+	.	ID=g7369.t1.exon2;Parent=g7369.t1;
OX371260.1_Lypha_dubia_genome_assembly,_chromosome:_1	AUGUSTUS	stop_codon	150646383	150646385	.	+	0	ID=g7369.t1.stop1;Parent=g7369.t1;
OX371260.1_Lypha_dubia_genome_assembly,_chromosome:_1	AUGUSTUS	gene	150690677	150691155	.	+	.	ID=g7370;
OX371260.1_Lypha_dubia_genome_assembly,_chromosome:_1	AUGUSTUS	mRNA	150690677	150691155	0.86	+	.	ID=g7370.t1;Parent=g7370;
OX371260.1_Lypha_dubia_genome_assembly,_chromosome:_1	AUGUSTUS	start_codon	150690677	150690679	.	+	0	ID=g7370.t1.start1;Parent=g7370.t1;
OX371260.1_Lypha_dubia_genome_assembly,_chromosome:_1	AUGUSTUS	CDS	150690677	150690719	1	+	0	ID=g7370.t1.CDS1;Parent=g7370.t1;
OX371260.1_Lypha_dubia_genome_assembly,_chromosome:_1	AUGUSTUS	exon	150690677	150690719	.	+	.	ID=g7370.t1.exon1;Parent=g7370.t1;
OX371260.1_Lypha_dubia_genome_assembly,_chromosome:_1	AUGUSTUS	intron	150690720	150690991	1	+	.	ID=g7370.t1.intron1;Parent=g7370.t1;
OX371260.1_Lypha_dubia_genome_assembly,_chromosome:_1	AUGUSTUS	CDS	150690992	150691155	0.86	+	2	ID=g7370.t1.CDS2;Parent=g7370.t1;
OX371260.1_Lypha_dubia_genome_assembly,_chromosome:_1	AUGUSTUS	exon	150690992	150691155	.	+	.	ID=g7370.t1.exon2;Parent=g7370.t1;
OX371260.1_Lypha_dubia_genome_assembly,_chromosome:_1	AUGUSTUS	stop_codon	150691153	150691155	.	+	0	ID=g7370.t1.stop1;Parent=g7370.t1;
OX371260.1_Lypha_dubia_genome_assembly,_chromosome:_1	AUGUSTUS	gene	150696330	150697741	.	+	.	ID=g7371;
OX371260.1_Lypha_dubia_genome_assembly,_chromosome:_1	AUGUSTUS	mRNA	150696330	150697003	0.45	+	.	ID=g7371.t1;Parent=g7371;
OX371260.1_Lypha_dubia_genome_assembly,_chromosome:_1	AUGUSTUS	start_codon	150696330	150696332	.	+	0	ID=g7371.t1.start1;Parent=g7371.t1;
OX371260.1_Lypha_dubia_genome_assembly,_chromosome:_1	AUGUSTUS	CDS	150696330	150696482	0.53	+	0	ID=g7371.t1.CDS1;Parent=g7371.t1;
OX371260.1_Lypha_dubia_genome_assembly,_chromosome:_1	AUGUSTUS	exon	150696330	150696482	.	+	.	ID=g7371.t1.exon1;Parent=g7371.t1;
OX371260.1_Lypha_dubia_genome_assembly,_chromosome:_1	AUGUSTUS	intron	150696483	150696555	0.52	+	.	ID=g7371.t1.intron1;Parent=g7371.t1;
OX371260.1_Lypha_dubia_genome_assembly,_chromosome:_1	AUGUSTUS	CDS	150696556	150696936	0.51	+	0	ID=g7371.t1.CDS2;Parent=g7371.t1;
OX371260.1_Lypha_dubia_genome_assembly,_chromosome:_1	AUGUSTUS	exon	150696556	150696936	.	+	.	ID=g7371.t1.exon2;Parent=g7371.t1;
OX371260.1_Lypha_dubia_genome_assembly,_chromosome:_1	AUGUSTUS	intron	150696937	150696991	0.88	+	.	ID=g7371.t1.intron2;Parent=g7371.t1;
OX371260.1_Lypha_dubia_genome_assembly,_chromosome:_1	AUGUSTUS	CDS	150696992	150697003	0.88	+	0	ID=g7371.t1.CDS3;Parent=g7371.t1;
OX371260.1_Lypha_dubia_genome_assembly,_chromosome:_1	AUGUSTUS	exon	150696992	150697003	.	+	.	ID=g7371.t1.exon3;Parent=g7371.t1;
OX371260.1_Lypha_dubia_genome_assembly,_chromosome:_1	AUGUSTUS	stop_codon	150697001	150697003	.	+	0	ID=g7371.t1.stop1;Parent=g7371.t1;
OX371260.1_Lypha_dubia_genome_assembly,_chromosome:_1	AUGUSTUS	mRNA	150696330	150697209	0.47	+	.	ID=g7371.t2;Parent=g7371;
OX371260.1_Lypha_dubia_genome_assembly,_chromosome:_1	AUGUSTUS	start_codon	150696330	150696332	.	+	0	ID=g7371.t2.start1;Parent=g7371.t2;
OX371260.1_Lypha_dubia_genome_assembly,_chromosome:_1	AUGUSTUS	CDS	150696330	150696430	0.51	+	0	ID=g7371.t2.CDS1;Parent=g7371.t2;
OX371260.1_Lypha_dubia_genome_assembly,_chromosome:_1	AUGUSTUS	exon	150696330	150696430	.	+	.	ID=g7371.t2.exon1;Parent=g7371.t2;
OX371260.1_Lypha_dubia_genome_assembly,_chromosome:_1	AUGUSTUS	intron	150696431	150696494	0.49	+	.	ID=g7371.t2.intron1;Parent=g7371.t2;
OX371260.1_Lypha_dubia_genome_assembly,_chromosome:_1	AUGUSTUS	CDS	150696495	150697209	0.47	+	1	ID=g7371.t2.CDS2;Parent=g7371.t2;
OX371260.1_Lypha_dubia_genome_assembly,_chromosome:_1	AUGUSTUS	exon	150696495	150697209	.	+	.	ID=g7371.t2.exon2;Parent=g7371.t2;
OX371260.1_Lypha_dubia_genome_assembly,_chromosome:_1	AUGUSTUS	stop_codon	150697207	150697209	.	+	0	ID=g7371.t2.stop1;Parent=g7371.t2;
OX371260.1_Lypha_dubia_genome_assembly,_chromosome:_1	AUGUSTUS	mRNA	150697099	150697741	0.38	+	.	ID=g7371.t3;Parent=g7371;
OX371260.1_Lypha_dubia_genome_assembly,_chromosome:_1	AUGUSTUS	start_codon	150697099	150697101	.	+	0	ID=g7371.t3.start1;Parent=g7371.t3;
OX371260.1_Lypha_dubia_genome_assembly,_chromosome:_1	AUGUSTUS	CDS	150697099	150697186	0.69	+	0	ID=g7371.t3.CDS1;Parent=g7371.t3;
OX371260.1_Lypha_dubia_genome_assembly,_chromosome:_1	AUGUSTUS	exon	150697099	150697186	.	+	.	ID=g7371.t3.exon1;Parent=g7371.t3;
OX371260.1_Lypha_dubia_genome_assembly,_chromosome:_1	AUGUSTUS	intron	150697187	150697238	0.48	+	.	ID=g7371.t3.intron1;Parent=g7371.t3;
OX371260.1_Lypha_dubia_genome_assembly,_chromosome:_1	AUGUSTUS	CDS	150697239	150697741	0.38	+	2	ID=g7371.t3.CDS2;Parent=g7371.t3;
OX371260.1_Lypha_dubia_genome_assembly,_chromosome:_1	AUGUSTUS	exon	150697239	150697741	.	+	.	ID=g7371.t3.exon2;Parent=g7371.t3;
OX371260.1_Lypha_dubia_genome_assembly,_chromosome:_1	AUGUSTUS	stop_codon	150697739	150697741	.	+	0	ID=g7371.t3.stop1;Parent=g7371.t3;
OX371260.1_Lypha_dubia_genome_assembly,_chromosome:_1	AUGUSTUS	mRNA	150697099	150697731	0.18	+	.	ID=g7371.t4;Parent=g7371;
OX371260.1_Lypha_dubia_genome_assembly,_chromosome:_1	AUGUSTUS	start_codon	150697099	150697101	.	+	0	ID=g7371.t4.start1;Parent=g7371.t4;
OX371260.1_Lypha_dubia_genome_assembly,_chromosome:_1	AUGUSTUS	CDS	150697099	150697186	0.83	+	0	ID=g7371.t4.CDS1;Parent=g7371.t4;
OX371260.1_Lypha_dubia_genome_assembly,_chromosome:_1	AUGUSTUS	exon	150697099	150697186	.	+	.	ID=g7371.t4.exon1;Parent=g7371.t4;
OX371260.1_Lypha_dubia_genome_assembly,_chromosome:_1	AUGUSTUS	intron	150697187	150697238	0.65	+	.	ID=g7371.t4.intron1;Parent=g7371.t4;
OX371260.1_Lypha_dubia_genome_assembly,_chromosome:_1	AUGUSTUS	CDS	150697239	150697399	0.33	+	2	ID=g7371.t4.CDS2;Parent=g7371.t4;
OX371260.1_Lypha_dubia_genome_assembly,_chromosome:_1	AUGUSTUS	exon	150697239	150697399	.	+	.	ID=g7371.t4.exon2;Parent=g7371.t4;
OX371260.1_Lypha_dubia_genome_assembly,_chromosome:_1	AUGUSTUS	intron	150697400	150697692	0.22	+	.	ID=g7371.t4.intron2;Parent=g7371.t4;
OX371260.1_Lypha_dubia_genome_assembly,_chromosome:_1	AUGUSTUS	CDS	150697693	150697731	0.3	+	0	ID=g7371.t4.CDS3;Parent=g7371.t4;
OX371260.1_Lypha_dubia_genome_assembly,_chromosome:_1	AUGUSTUS	exon	150697693	150697731	.	+	.	ID=g7371.t4.exon3;Parent=g7371.t4;
OX371260.1_Lypha_dubia_genome_assembly,_chromosome:_1	AUGUSTUS	stop_codon	150697729	150697731	.	+	0	ID=g7371.t4.stop1;Parent=g7371.t4;
OX371260.1_Lypha_dubia_genome_assembly,_chromosome:_1	AUGUSTUS	gene	150697813	150699381	.	+	.	ID=g7372;
OX371260.1_Lypha_dubia_genome_assembly,_chromosome:_1	AUGUSTUS	mRNA	150697813	150699381	0.57	+	.	ID=g7372.t1;Parent=g7372;
OX371260.1_Lypha_dubia_genome_assembly,_chromosome:_1	AUGUSTUS	start_codon	150697813	150697815	.	+	0	ID=g7372.t1.start1;Parent=g7372.t1;
OX371260.1_Lypha_dubia_genome_assembly,_chromosome:_1	AUGUSTUS	CDS	150697813	150698639	0.98	+	0	ID=g7372.t1.CDS1;Parent=g7372.t1;
OX371260.1_Lypha_dubia_genome_assembly,_chromosome:_1	AUGUSTUS	exon	150697813	150698639	.	+	.	ID=g7372.t1.exon1;Parent=g7372.t1;
OX371260.1_Lypha_dubia_genome_assembly,_chromosome:_1	AUGUSTUS	intron	150698640	150699188	0.57	+	.	ID=g7372.t1.intron1;Parent=g7372.t1;
OX371260.1_Lypha_dubia_genome_assembly,_chromosome:_1	AUGUSTUS	CDS	150699189	150699381	0.57	+	1	ID=g7372.t1.CDS2;Parent=g7372.t1;
OX371260.1_Lypha_dubia_genome_assembly,_chromosome:_1	AUGUSTUS	exon	150699189	150699381	.	+	.	ID=g7372.t1.exon2;Parent=g7372.t1;
OX371260.1_Lypha_dubia_genome_assembly,_chromosome:_1	AUGUSTUS	stop_codon	150699379	150699381	.	+	0	ID=g7372.t1.stop1;Parent=g7372.t1;
OX371260.1_Lypha_dubia_genome_assembly,_chromosome:_1	AUGUSTUS	gene	150739674	150768054	.	+	.	ID=g7373;
OX371260.1_Lypha_dubia_genome_assembly,_chromosome:_1	AUGUSTUS	mRNA	150739674	150768054	0.49	+	.	ID=g7373.t1;Parent=g7373;
OX371260.1_Lypha_dubia_genome_assembly,_chromosome:_1	AUGUSTUS	start_codon	150739674	150739676	.	+	0	ID=g7373.t1.start1;Parent=g7373.t1;
OX371260.1_Lypha_dubia_genome_assembly,_chromosome:_1	AUGUSTUS	CDS	150739674	150739709	0.57	+	0	ID=g7373.t1.CDS1;Parent=g7373.t1;
OX371260.1_Lypha_dubia_genome_assembly,_chromosome:_1	AUGUSTUS	exon	150739674	150739709	.	+	.	ID=g7373.t1.exon1;Parent=g7373.t1;
OX371260.1_Lypha_dubia_genome_assembly,_chromosome:_1	AUGUSTUS	intron	150739710	150742094	1	+	.	ID=g7373.t1.intron1;Parent=g7373.t1;
OX371260.1_Lypha_dubia_genome_assembly,_chromosome:_1	AUGUSTUS	CDS	150742095	150745766	1	+	0	ID=g7373.t1.CDS2;Parent=g7373.t1;
OX371260.1_Lypha_dubia_genome_assembly,_chromosome:_1	AUGUSTUS	exon	150742095	150745766	.	+	.	ID=g7373.t1.exon2;Parent=g7373.t1;
OX371260.1_Lypha_dubia_genome_assembly,_chromosome:_1	AUGUSTUS	intron	150745767	150745826	1	+	.	ID=g7373.t1.intron2;Parent=g7373.t1;
OX371260.1_Lypha_dubia_genome_assembly,_chromosome:_1	AUGUSTUS	CDS	150745827	150746950	1	+	0	ID=g7373.t1.CDS3;Parent=g7373.t1;
OX371260.1_Lypha_dubia_genome_assembly,_chromosome:_1	AUGUSTUS	exon	150745827	150746950	.	+	.	ID=g7373.t1.exon3;Parent=g7373.t1;
OX371260.1_Lypha_dubia_genome_assembly,_chromosome:_1	AUGUSTUS	intron	150746951	150747057	1	+	.	ID=g7373.t1.intron3;Parent=g7373.t1;
OX371260.1_Lypha_dubia_genome_assembly,_chromosome:_1	AUGUSTUS	CDS	150747058	150747145	1	+	1	ID=g7373.t1.CDS4;Parent=g7373.t1;
OX371260.1_Lypha_dubia_genome_assembly,_chromosome:_1	AUGUSTUS	exon	150747058	150747145	.	+	.	ID=g7373.t1.exon4;Parent=g7373.t1;
OX371260.1_Lypha_dubia_genome_assembly,_chromosome:_1	AUGUSTUS	intron	150747146	150749452	1	+	.	ID=g7373.t1.intron4;Parent=g7373.t1;
OX371260.1_Lypha_dubia_genome_assembly,_chromosome:_1	AUGUSTUS	CDS	150749453	150750568	1	+	0	ID=g7373.t1.CDS5;Parent=g7373.t1;
OX371260.1_Lypha_dubia_genome_assembly,_chromosome:_1	AUGUSTUS	exon	150749453	150750568	.	+	.	ID=g7373.t1.exon5;Parent=g7373.t1;
OX371260.1_Lypha_dubia_genome_assembly,_chromosome:_1	AUGUSTUS	intron	150750569	150750706	1	+	.	ID=g7373.t1.intron5;Parent=g7373.t1;
OX371260.1_Lypha_dubia_genome_assembly,_chromosome:_1	AUGUSTUS	CDS	150750707	150750951	1	+	0	ID=g7373.t1.CDS6;Parent=g7373.t1;
OX371260.1_Lypha_dubia_genome_assembly,_chromosome:_1	AUGUSTUS	exon	150750707	150750951	.	+	.	ID=g7373.t1.exon6;Parent=g7373.t1;
OX371260.1_Lypha_dubia_genome_assembly,_chromosome:_1	AUGUSTUS	intron	150750952	150751029	1	+	.	ID=g7373.t1.intron6;Parent=g7373.t1;
OX371260.1_Lypha_dubia_genome_assembly,_chromosome:_1	AUGUSTUS	CDS	150751030	150751197	1	+	1	ID=g7373.t1.CDS7;Parent=g7373.t1;
OX371260.1_Lypha_dubia_genome_assembly,_chromosome:_1	AUGUSTUS	exon	150751030	150751197	.	+	.	ID=g7373.t1.exon7;Parent=g7373.t1;
OX371260.1_Lypha_dubia_genome_assembly,_chromosome:_1	AUGUSTUS	intron	150751198	150751263	1	+	.	ID=g7373.t1.intron7;Parent=g7373.t1;
OX371260.1_Lypha_dubia_genome_assembly,_chromosome:_1	AUGUSTUS	CDS	150751264	150751450	1	+	1	ID=g7373.t1.CDS8;Parent=g7373.t1;
OX371260.1_Lypha_dubia_genome_assembly,_chromosome:_1	AUGUSTUS	exon	150751264	150751450	.	+	.	ID=g7373.t1.exon8;Parent=g7373.t1;
OX371260.1_Lypha_dubia_genome_assembly,_chromosome:_1	AUGUSTUS	intron	150751451	150757267	1	+	.	ID=g7373.t1.intron8;Parent=g7373.t1;
OX371260.1_Lypha_dubia_genome_assembly,_chromosome:_1	AUGUSTUS	CDS	150757268	150757363	1	+	0	ID=g7373.t1.CDS9;Parent=g7373.t1;
OX371260.1_Lypha_dubia_genome_assembly,_chromosome:_1	AUGUSTUS	exon	150757268	150757363	.	+	.	ID=g7373.t1.exon9;Parent=g7373.t1;
OX371260.1_Lypha_dubia_genome_assembly,_chromosome:_1	AUGUSTUS	intron	150757364	150757486	1	+	.	ID=g7373.t1.intron9;Parent=g7373.t1;
OX371260.1_Lypha_dubia_genome_assembly,_chromosome:_1	AUGUSTUS	CDS	150757487	150757583	1	+	0	ID=g7373.t1.CDS10;Parent=g7373.t1;
OX371260.1_Lypha_dubia_genome_assembly,_chromosome:_1	AUGUSTUS	exon	150757487	150757583	.	+	.	ID=g7373.t1.exon10;Parent=g7373.t1;
OX371260.1_Lypha_dubia_genome_assembly,_chromosome:_1	AUGUSTUS	intron	150757584	150767579	1	+	.	ID=g7373.t1.intron10;Parent=g7373.t1;
OX371260.1_Lypha_dubia_genome_assembly,_chromosome:_1	AUGUSTUS	CDS	150767580	150767743	1	+	2	ID=g7373.t1.CDS11;Parent=g7373.t1;
OX371260.1_Lypha_dubia_genome_assembly,_chromosome:_1	AUGUSTUS	exon	150767580	150767743	.	+	.	ID=g7373.t1.exon11;Parent=g7373.t1;
OX371260.1_Lypha_dubia_genome_assembly,_chromosome:_1	AUGUSTUS	intron	150767744	150767940	1	+	.	ID=g7373.t1.intron11;Parent=g7373.t1;
OX371260.1_Lypha_dubia_genome_assembly,_chromosome:_1	AUGUSTUS	CDS	150767941	150768054	0.86	+	0	ID=g7373.t1.CDS12;Parent=g7373.t1;
OX371260.1_Lypha_dubia_genome_assembly,_chromosome:_1	AUGUSTUS	exon	150767941	150768054	.	+	.	ID=g7373.t1.exon12;Parent=g7373.t1;
OX371260.1_Lypha_dubia_genome_assembly,_chromosome:_1	AUGUSTUS	stop_codon	150768052	150768054	.	+	0	ID=g7373.t1.stop1;Parent=g7373.t1;
OX371260.1_Lypha_dubia_genome_assembly,_chromosome:_1	AUGUSTUS	gene	150796726	150803761	.	+	.	ID=g7374;
OX371260.1_Lypha_dubia_genome_assembly,_chromosome:_1	AUGUSTUS	mRNA	150796726	150803761	0.41	+	.	ID=g7374.t1;Parent=g7374;
OX371260.1_Lypha_dubia_genome_assembly,_chromosome:_1	AUGUSTUS	start_codon	150796726	150796728	.	+	0	ID=g7374.t1.start1;Parent=g7374.t1;
OX371260.1_Lypha_dubia_genome_assembly,_chromosome:_1	AUGUSTUS	CDS	150796726	150798205	1	+	0	ID=g7374.t1.CDS1;Parent=g7374.t1;
OX371260.1_Lypha_dubia_genome_assembly,_chromosome:_1	AUGUSTUS	exon	150796726	150798205	.	+	.	ID=g7374.t1.exon1;Parent=g7374.t1;
OX371260.1_Lypha_dubia_genome_assembly,_chromosome:_1	AUGUSTUS	intron	150798206	150799865	1	+	.	ID=g7374.t1.intron1;Parent=g7374.t1;
OX371260.1_Lypha_dubia_genome_assembly,_chromosome:_1	AUGUSTUS	CDS	150799866	150799934	1	+	2	ID=g7374.t1.CDS2;Parent=g7374.t1;
OX371260.1_Lypha_dubia_genome_assembly,_chromosome:_1	AUGUSTUS	exon	150799866	150799934	.	+	.	ID=g7374.t1.exon2;Parent=g7374.t1;
OX371260.1_Lypha_dubia_genome_assembly,_chromosome:_1	AUGUSTUS	intron	150799935	150800535	1	+	.	ID=g7374.t1.intron2;Parent=g7374.t1;
OX371260.1_Lypha_dubia_genome_assembly,_chromosome:_1	AUGUSTUS	CDS	150800536	150800626	1	+	2	ID=g7374.t1.CDS3;Parent=g7374.t1;
OX371260.1_Lypha_dubia_genome_assembly,_chromosome:_1	AUGUSTUS	exon	150800536	150800626	.	+	.	ID=g7374.t1.exon3;Parent=g7374.t1;
OX371260.1_Lypha_dubia_genome_assembly,_chromosome:_1	AUGUSTUS	intron	150800627	150800805	1	+	.	ID=g7374.t1.intron3;Parent=g7374.t1;
OX371260.1_Lypha_dubia_genome_assembly,_chromosome:_1	AUGUSTUS	CDS	150800806	150800926	1	+	1	ID=g7374.t1.CDS4;Parent=g7374.t1;
OX371260.1_Lypha_dubia_genome_assembly,_chromosome:_1	AUGUSTUS	exon	150800806	150800926	.	+	.	ID=g7374.t1.exon4;Parent=g7374.t1;
OX371260.1_Lypha_dubia_genome_assembly,_chromosome:_1	AUGUSTUS	intron	150800927	150802734	1	+	.	ID=g7374.t1.intron4;Parent=g7374.t1;
OX371260.1_Lypha_dubia_genome_assembly,_chromosome:_1	AUGUSTUS	CDS	150802735	150802868	1	+	0	ID=g7374.t1.CDS5;Parent=g7374.t1;
OX371260.1_Lypha_dubia_genome_assembly,_chromosome:_1	AUGUSTUS	exon	150802735	150802868	.	+	.	ID=g7374.t1.exon5;Parent=g7374.t1;
OX371260.1_Lypha_dubia_genome_assembly,_chromosome:_1	AUGUSTUS	intron	150802869	150802921	1	+	.	ID=g7374.t1.intron5;Parent=g7374.t1;
OX371260.1_Lypha_dubia_genome_assembly,_chromosome:_1	AUGUSTUS	CDS	150802922	150803096	0.59	+	1	ID=g7374.t1.CDS6;Parent=g7374.t1;
OX371260.1_Lypha_dubia_genome_assembly,_chromosome:_1	AUGUSTUS	exon	150802922	150803096	.	+	.	ID=g7374.t1.exon6;Parent=g7374.t1;
OX371260.1_Lypha_dubia_genome_assembly,_chromosome:_1	AUGUSTUS	intron	150803097	150803491	0.41	+	.	ID=g7374.t1.intron6;Parent=g7374.t1;
OX371260.1_Lypha_dubia_genome_assembly,_chromosome:_1	AUGUSTUS	CDS	150803492	150803761	0.41	+	0	ID=g7374.t1.CDS7;Parent=g7374.t1;
OX371260.1_Lypha_dubia_genome_assembly,_chromosome:_1	AUGUSTUS	exon	150803492	150803761	.	+	.	ID=g7374.t1.exon7;Parent=g7374.t1;
OX371260.1_Lypha_dubia_genome_assembly,_chromosome:_1	AUGUSTUS	stop_codon	150803759	150803761	.	+	0	ID=g7374.t1.stop1;Parent=g7374.t1;
OX371260.1_Lypha_dubia_genome_assembly,_chromosome:_1	AUGUSTUS	gene	150842455	150847766	.	+	.	ID=g7375;
OX371260.1_Lypha_dubia_genome_assembly,_chromosome:_1	AUGUSTUS	mRNA	150842455	150847766	0.38	+	.	ID=g7375.t1;Parent=g7375;
OX371260.1_Lypha_dubia_genome_assembly,_chromosome:_1	AUGUSTUS	start_codon	150842455	150842457	.	+	0	ID=g7375.t1.start1;Parent=g7375.t1;
OX371260.1_Lypha_dubia_genome_assembly,_chromosome:_1	AUGUSTUS	CDS	150842455	150845904	0.98	+	0	ID=g7375.t1.CDS1;Parent=g7375.t1;
OX371260.1_Lypha_dubia_genome_assembly,_chromosome:_1	AUGUSTUS	exon	150842455	150845904	.	+	.	ID=g7375.t1.exon1;Parent=g7375.t1;
OX371260.1_Lypha_dubia_genome_assembly,_chromosome:_1	AUGUSTUS	intron	150845905	150847652	0.39	+	.	ID=g7375.t1.intron1;Parent=g7375.t1;
OX371260.1_Lypha_dubia_genome_assembly,_chromosome:_1	AUGUSTUS	CDS	150847653	150847766	0.39	+	0	ID=g7375.t1.CDS2;Parent=g7375.t1;
OX371260.1_Lypha_dubia_genome_assembly,_chromosome:_1	AUGUSTUS	exon	150847653	150847766	.	+	.	ID=g7375.t1.exon2;Parent=g7375.t1;
OX371260.1_Lypha_dubia_genome_assembly,_chromosome:_1	AUGUSTUS	stop_codon	150847764	150847766	.	+	0	ID=g7375.t1.stop1;Parent=g7375.t1;
OX371260.1_Lypha_dubia_genome_assembly,_chromosome:_1	AUGUSTUS	gene	150886213	150888789	.	-	.	ID=g7376;
OX371260.1_Lypha_dubia_genome_assembly,_chromosome:_1	AUGUSTUS	mRNA	150886213	150888789	0.74	-	.	ID=g7376.t1;Parent=g7376;
OX371260.1_Lypha_dubia_genome_assembly,_chromosome:_1	AUGUSTUS	stop_codon	150886213	150886215	.	-	0	ID=g7376.t1.stop1;Parent=g7376.t1;
OX371260.1_Lypha_dubia_genome_assembly,_chromosome:_1	AUGUSTUS	CDS	150886213	150888789	0.74	-	0	ID=g7376.t1.CDS1;Parent=g7376.t1;
OX371260.1_Lypha_dubia_genome_assembly,_chromosome:_1	AUGUSTUS	exon	150886213	150888789	.	-	.	ID=g7376.t1.exon1;Parent=g7376.t1;
OX371260.1_Lypha_dubia_genome_assembly,_chromosome:_1	AUGUSTUS	start_codon	150888787	150888789	.	-	0	ID=g7376.t1.start1;Parent=g7376.t1;
OX371260.1_Lypha_dubia_genome_assembly,_chromosome:_1	AUGUSTUS	gene	150888879	150890423	.	-	.	ID=g7377;
OX371260.1_Lypha_dubia_genome_assembly,_chromosome:_1	AUGUSTUS	mRNA	150888879	150890423	0.81	-	.	ID=g7377.t1;Parent=g7377;
OX371260.1_Lypha_dubia_genome_assembly,_chromosome:_1	AUGUSTUS	stop_codon	150888879	150888881	.	-	0	ID=g7377.t1.stop1;Parent=g7377.t1;
OX371260.1_Lypha_dubia_genome_assembly,_chromosome:_1	AUGUSTUS	CDS	150888879	150890423	0.81	-	0	ID=g7377.t1.CDS1;Parent=g7377.t1;
OX371260.1_Lypha_dubia_genome_assembly,_chromosome:_1	AUGUSTUS	exon	150888879	150890423	.	-	.	ID=g7377.t1.exon1;Parent=g7377.t1;
OX371260.1_Lypha_dubia_genome_assembly,_chromosome:_1	AUGUSTUS	start_codon	150890421	150890423	.	-	0	ID=g7377.t1.start1;Parent=g7377.t1;
OX371260.1_Lypha_dubia_genome_assembly,_chromosome:_1	AUGUSTUS	gene	150933194	150955890	.	+	.	ID=g7378;
OX371260.1_Lypha_dubia_genome_assembly,_chromosome:_1	AUGUSTUS	mRNA	150933194	150955890	0.59	+	.	ID=g7378.t1;Parent=g7378;
OX371260.1_Lypha_dubia_genome_assembly,_chromosome:_1	AUGUSTUS	start_codon	150933194	150933196	.	+	0	ID=g7378.t1.start1;Parent=g7378.t1;
OX371260.1_Lypha_dubia_genome_assembly,_chromosome:_1	AUGUSTUS	CDS	150933194	150933220	0.84	+	0	ID=g7378.t1.CDS1;Parent=g7378.t1;
OX371260.1_Lypha_dubia_genome_assembly,_chromosome:_1	AUGUSTUS	exon	150933194	150933220	.	+	.	ID=g7378.t1.exon1;Parent=g7378.t1;
OX371260.1_Lypha_dubia_genome_assembly,_chromosome:_1	AUGUSTUS	intron	150933221	150936269	0.86	+	.	ID=g7378.t1.intron1;Parent=g7378.t1;
OX371260.1_Lypha_dubia_genome_assembly,_chromosome:_1	AUGUSTUS	CDS	150936270	150936442	1	+	0	ID=g7378.t1.CDS2;Parent=g7378.t1;
OX371260.1_Lypha_dubia_genome_assembly,_chromosome:_1	AUGUSTUS	exon	150936270	150936442	.	+	.	ID=g7378.t1.exon2;Parent=g7378.t1;
OX371260.1_Lypha_dubia_genome_assembly,_chromosome:_1	AUGUSTUS	intron	150936443	150943202	1	+	.	ID=g7378.t1.intron2;Parent=g7378.t1;
OX371260.1_Lypha_dubia_genome_assembly,_chromosome:_1	AUGUSTUS	CDS	150943203	150943353	1	+	1	ID=g7378.t1.CDS3;Parent=g7378.t1;
OX371260.1_Lypha_dubia_genome_assembly,_chromosome:_1	AUGUSTUS	exon	150943203	150943353	.	+	.	ID=g7378.t1.exon3;Parent=g7378.t1;
OX371260.1_Lypha_dubia_genome_assembly,_chromosome:_1	AUGUSTUS	intron	150943354	150949518	1	+	.	ID=g7378.t1.intron3;Parent=g7378.t1;
OX371260.1_Lypha_dubia_genome_assembly,_chromosome:_1	AUGUSTUS	CDS	150949519	150949642	1	+	0	ID=g7378.t1.CDS4;Parent=g7378.t1;
OX371260.1_Lypha_dubia_genome_assembly,_chromosome:_1	AUGUSTUS	exon	150949519	150949642	.	+	.	ID=g7378.t1.exon4;Parent=g7378.t1;
OX371260.1_Lypha_dubia_genome_assembly,_chromosome:_1	AUGUSTUS	intron	150949643	150955211	1	+	.	ID=g7378.t1.intron4;Parent=g7378.t1;
OX371260.1_Lypha_dubia_genome_assembly,_chromosome:_1	AUGUSTUS	CDS	150955212	150955366	1	+	2	ID=g7378.t1.CDS5;Parent=g7378.t1;
OX371260.1_Lypha_dubia_genome_assembly,_chromosome:_1	AUGUSTUS	exon	150955212	150955366	.	+	.	ID=g7378.t1.exon5;Parent=g7378.t1;
OX371260.1_Lypha_dubia_genome_assembly,_chromosome:_1	AUGUSTUS	intron	150955367	150955779	0.67	+	.	ID=g7378.t1.intron5;Parent=g7378.t1;
OX371260.1_Lypha_dubia_genome_assembly,_chromosome:_1	AUGUSTUS	CDS	150955780	150955890	0.67	+	0	ID=g7378.t1.CDS6;Parent=g7378.t1;
OX371260.1_Lypha_dubia_genome_assembly,_chromosome:_1	AUGUSTUS	exon	150955780	150955890	.	+	.	ID=g7378.t1.exon6;Parent=g7378.t1;
OX371260.1_Lypha_dubia_genome_assembly,_chromosome:_1	AUGUSTUS	stop_codon	150955888	150955890	.	+	0	ID=g7378.t1.stop1;Parent=g7378.t1;
OX371260.1_Lypha_dubia_genome_assembly,_chromosome:_1	AUGUSTUS	gene	151042019	151063271	.	+	.	ID=g7379;
OX371260.1_Lypha_dubia_genome_assembly,_chromosome:_1	AUGUSTUS	mRNA	151042019	151063271	1	+	.	ID=g7379.t1;Parent=g7379;
OX371260.1_Lypha_dubia_genome_assembly,_chromosome:_1	AUGUSTUS	start_codon	151042019	151042021	.	+	0	ID=g7379.t1.start1;Parent=g7379.t1;
OX371260.1_Lypha_dubia_genome_assembly,_chromosome:_1	AUGUSTUS	CDS	151042019	151043380	1	+	0	ID=g7379.t1.CDS1;Parent=g7379.t1;
OX371260.1_Lypha_dubia_genome_assembly,_chromosome:_1	AUGUSTUS	exon	151042019	151043380	.	+	.	ID=g7379.t1.exon1;Parent=g7379.t1;
OX371260.1_Lypha_dubia_genome_assembly,_chromosome:_1	AUGUSTUS	intron	151043381	151052417	1	+	.	ID=g7379.t1.intron1;Parent=g7379.t1;
OX371260.1_Lypha_dubia_genome_assembly,_chromosome:_1	AUGUSTUS	CDS	151052418	151052677	1	+	0	ID=g7379.t1.CDS2;Parent=g7379.t1;
OX371260.1_Lypha_dubia_genome_assembly,_chromosome:_1	AUGUSTUS	exon	151052418	151052677	.	+	.	ID=g7379.t1.exon2;Parent=g7379.t1;
OX371260.1_Lypha_dubia_genome_assembly,_chromosome:_1	AUGUSTUS	intron	151052678	151053898	1	+	.	ID=g7379.t1.intron2;Parent=g7379.t1;
OX371260.1_Lypha_dubia_genome_assembly,_chromosome:_1	AUGUSTUS	CDS	151053899	151054099	1	+	1	ID=g7379.t1.CDS3;Parent=g7379.t1;
OX371260.1_Lypha_dubia_genome_assembly,_chromosome:_1	AUGUSTUS	exon	151053899	151054099	.	+	.	ID=g7379.t1.exon3;Parent=g7379.t1;
OX371260.1_Lypha_dubia_genome_assembly,_chromosome:_1	AUGUSTUS	intron	151054100	151054393	1	+	.	ID=g7379.t1.intron3;Parent=g7379.t1;
OX371260.1_Lypha_dubia_genome_assembly,_chromosome:_1	AUGUSTUS	CDS	151054394	151054757	1	+	1	ID=g7379.t1.CDS4;Parent=g7379.t1;
OX371260.1_Lypha_dubia_genome_assembly,_chromosome:_1	AUGUSTUS	exon	151054394	151054757	.	+	.	ID=g7379.t1.exon4;Parent=g7379.t1;
OX371260.1_Lypha_dubia_genome_assembly,_chromosome:_1	AUGUSTUS	intron	151054758	151054829	1	+	.	ID=g7379.t1.intron4;Parent=g7379.t1;
OX371260.1_Lypha_dubia_genome_assembly,_chromosome:_1	AUGUSTUS	CDS	151054830	151054958	1	+	0	ID=g7379.t1.CDS5;Parent=g7379.t1;
OX371260.1_Lypha_dubia_genome_assembly,_chromosome:_1	AUGUSTUS	exon	151054830	151054958	.	+	.	ID=g7379.t1.exon5;Parent=g7379.t1;
OX371260.1_Lypha_dubia_genome_assembly,_chromosome:_1	AUGUSTUS	intron	151054959	151055024	1	+	.	ID=g7379.t1.intron5;Parent=g7379.t1;
OX371260.1_Lypha_dubia_genome_assembly,_chromosome:_1	AUGUSTUS	CDS	151055025	151055121	1	+	0	ID=g7379.t1.CDS6;Parent=g7379.t1;
OX371260.1_Lypha_dubia_genome_assembly,_chromosome:_1	AUGUSTUS	exon	151055025	151055121	.	+	.	ID=g7379.t1.exon6;Parent=g7379.t1;
OX371260.1_Lypha_dubia_genome_assembly,_chromosome:_1	AUGUSTUS	intron	151055122	151056379	1	+	.	ID=g7379.t1.intron6;Parent=g7379.t1;
OX371260.1_Lypha_dubia_genome_assembly,_chromosome:_1	AUGUSTUS	CDS	151056380	151056510	1	+	2	ID=g7379.t1.CDS7;Parent=g7379.t1;
OX371260.1_Lypha_dubia_genome_assembly,_chromosome:_1	AUGUSTUS	exon	151056380	151056510	.	+	.	ID=g7379.t1.exon7;Parent=g7379.t1;
OX371260.1_Lypha_dubia_genome_assembly,_chromosome:_1	AUGUSTUS	intron	151056511	151056727	1	+	.	ID=g7379.t1.intron7;Parent=g7379.t1;
OX371260.1_Lypha_dubia_genome_assembly,_chromosome:_1	AUGUSTUS	CDS	151056728	151056883	1	+	0	ID=g7379.t1.CDS8;Parent=g7379.t1;
OX371260.1_Lypha_dubia_genome_assembly,_chromosome:_1	AUGUSTUS	exon	151056728	151056883	.	+	.	ID=g7379.t1.exon8;Parent=g7379.t1;
OX371260.1_Lypha_dubia_genome_assembly,_chromosome:_1	AUGUSTUS	intron	151056884	151058430	1	+	.	ID=g7379.t1.intron8;Parent=g7379.t1;
OX371260.1_Lypha_dubia_genome_assembly,_chromosome:_1	AUGUSTUS	CDS	151058431	151058994	1	+	0	ID=g7379.t1.CDS9;Parent=g7379.t1;
OX371260.1_Lypha_dubia_genome_assembly,_chromosome:_1	AUGUSTUS	exon	151058431	151058994	.	+	.	ID=g7379.t1.exon9;Parent=g7379.t1;
OX371260.1_Lypha_dubia_genome_assembly,_chromosome:_1	AUGUSTUS	intron	151058995	151059051	1	+	.	ID=g7379.t1.intron9;Parent=g7379.t1;
OX371260.1_Lypha_dubia_genome_assembly,_chromosome:_1	AUGUSTUS	CDS	151059052	151059322	1	+	0	ID=g7379.t1.CDS10;Parent=g7379.t1;
OX371260.1_Lypha_dubia_genome_assembly,_chromosome:_1	AUGUSTUS	exon	151059052	151059322	.	+	.	ID=g7379.t1.exon10;Parent=g7379.t1;
OX371260.1_Lypha_dubia_genome_assembly,_chromosome:_1	AUGUSTUS	intron	151059323	151060469	1	+	.	ID=g7379.t1.intron10;Parent=g7379.t1;
OX371260.1_Lypha_dubia_genome_assembly,_chromosome:_1	AUGUSTUS	CDS	151060470	151060781	1	+	2	ID=g7379.t1.CDS11;Parent=g7379.t1;
OX371260.1_Lypha_dubia_genome_assembly,_chromosome:_1	AUGUSTUS	exon	151060470	151060781	.	+	.	ID=g7379.t1.exon11;Parent=g7379.t1;
OX371260.1_Lypha_dubia_genome_assembly,_chromosome:_1	AUGUSTUS	intron	151060782	151063080	1	+	.	ID=g7379.t1.intron11;Parent=g7379.t1;
OX371260.1_Lypha_dubia_genome_assembly,_chromosome:_1	AUGUSTUS	CDS	151063081	151063271	1	+	2	ID=g7379.t1.CDS12;Parent=g7379.t1;
OX371260.1_Lypha_dubia_genome_assembly,_chromosome:_1	AUGUSTUS	exon	151063081	151063271	.	+	.	ID=g7379.t1.exon12;Parent=g7379.t1;
OX371260.1_Lypha_dubia_genome_assembly,_chromosome:_1	AUGUSTUS	stop_codon	151063269	151063271	.	+	0	ID=g7379.t1.stop1;Parent=g7379.t1;
OX371260.1_Lypha_dubia_genome_assembly,_chromosome:_1	AUGUSTUS	mRNA	151042019	151063271	1	+	.	ID=g7379.t2;Parent=g7379;
OX371260.1_Lypha_dubia_genome_assembly,_chromosome:_1	AUGUSTUS	start_codon	151042019	151042021	.	+	0	ID=g7379.t2.start1;Parent=g7379.t2;
OX371260.1_Lypha_dubia_genome_assembly,_chromosome:_1	AUGUSTUS	CDS	151042019	151043380	1	+	0	ID=g7379.t2.CDS1;Parent=g7379.t2;
OX371260.1_Lypha_dubia_genome_assembly,_chromosome:_1	AUGUSTUS	exon	151042019	151043380	.	+	.	ID=g7379.t2.exon1;Parent=g7379.t2;
OX371260.1_Lypha_dubia_genome_assembly,_chromosome:_1	AUGUSTUS	intron	151043381	151052417	1	+	.	ID=g7379.t2.intron1;Parent=g7379.t2;
OX371260.1_Lypha_dubia_genome_assembly,_chromosome:_1	AUGUSTUS	CDS	151052418	151052677	1	+	0	ID=g7379.t2.CDS2;Parent=g7379.t2;
OX371260.1_Lypha_dubia_genome_assembly,_chromosome:_1	AUGUSTUS	exon	151052418	151052677	.	+	.	ID=g7379.t2.exon2;Parent=g7379.t2;
OX371260.1_Lypha_dubia_genome_assembly,_chromosome:_1	AUGUSTUS	intron	151052678	151053898	1	+	.	ID=g7379.t2.intron2;Parent=g7379.t2;
OX371260.1_Lypha_dubia_genome_assembly,_chromosome:_1	AUGUSTUS	CDS	151053899	151054099	1	+	1	ID=g7379.t2.CDS3;Parent=g7379.t2;
OX371260.1_Lypha_dubia_genome_assembly,_chromosome:_1	AUGUSTUS	exon	151053899	151054099	.	+	.	ID=g7379.t2.exon3;Parent=g7379.t2;
OX371260.1_Lypha_dubia_genome_assembly,_chromosome:_1	AUGUSTUS	intron	151054100	151054393	1	+	.	ID=g7379.t2.intron3;Parent=g7379.t2;
OX371260.1_Lypha_dubia_genome_assembly,_chromosome:_1	AUGUSTUS	CDS	151054394	151054757	1	+	1	ID=g7379.t2.CDS4;Parent=g7379.t2;
OX371260.1_Lypha_dubia_genome_assembly,_chromosome:_1	AUGUSTUS	exon	151054394	151054757	.	+	.	ID=g7379.t2.exon4;Parent=g7379.t2;
OX371260.1_Lypha_dubia_genome_assembly,_chromosome:_1	AUGUSTUS	intron	151054758	151054829	1	+	.	ID=g7379.t2.intron4;Parent=g7379.t2;
OX371260.1_Lypha_dubia_genome_assembly,_chromosome:_1	AUGUSTUS	CDS	151054830	151054958	1	+	0	ID=g7379.t2.CDS5;Parent=g7379.t2;
OX371260.1_Lypha_dubia_genome_assembly,_chromosome:_1	AUGUSTUS	exon	151054830	151054958	.	+	.	ID=g7379.t2.exon5;Parent=g7379.t2;
OX371260.1_Lypha_dubia_genome_assembly,_chromosome:_1	AUGUSTUS	intron	151054959	151055024	1	+	.	ID=g7379.t2.intron5;Parent=g7379.t2;
OX371260.1_Lypha_dubia_genome_assembly,_chromosome:_1	AUGUSTUS	CDS	151055025	151055121	1	+	0	ID=g7379.t2.CDS6;Parent=g7379.t2;
OX371260.1_Lypha_dubia_genome_assembly,_chromosome:_1	AUGUSTUS	exon	151055025	151055121	.	+	.	ID=g7379.t2.exon6;Parent=g7379.t2;
OX371260.1_Lypha_dubia_genome_assembly,_chromosome:_1	AUGUSTUS	intron	151055122	151056379	1	+	.	ID=g7379.t2.intron6;Parent=g7379.t2;
OX371260.1_Lypha_dubia_genome_assembly,_chromosome:_1	AUGUSTUS	CDS	151056380	151056510	1	+	2	ID=g7379.t2.CDS7;Parent=g7379.t2;
OX371260.1_Lypha_dubia_genome_assembly,_chromosome:_1	AUGUSTUS	exon	151056380	151056510	.	+	.	ID=g7379.t2.exon7;Parent=g7379.t2;
OX371260.1_Lypha_dubia_genome_assembly,_chromosome:_1	AUGUSTUS	intron	151056511	151056727	1	+	.	ID=g7379.t2.intron7;Parent=g7379.t2;
OX371260.1_Lypha_dubia_genome_assembly,_chromosome:_1	AUGUSTUS	CDS	151056728	151056883	1	+	0	ID=g7379.t2.CDS8;Parent=g7379.t2;
OX371260.1_Lypha_dubia_genome_assembly,_chromosome:_1	AUGUSTUS	exon	151056728	151056883	.	+	.	ID=g7379.t2.exon8;Parent=g7379.t2;
OX371260.1_Lypha_dubia_genome_assembly,_chromosome:_1	AUGUSTUS	intron	151056884	151058430	1	+	.	ID=g7379.t2.intron8;Parent=g7379.t2;
OX371260.1_Lypha_dubia_genome_assembly,_chromosome:_1	AUGUSTUS	CDS	151058431	151058994	1	+	0	ID=g7379.t2.CDS9;Parent=g7379.t2;
OX371260.1_Lypha_dubia_genome_assembly,_chromosome:_1	AUGUSTUS	exon	151058431	151058994	.	+	.	ID=g7379.t2.exon9;Parent=g7379.t2;
OX371260.1_Lypha_dubia_genome_assembly,_chromosome:_1	AUGUSTUS	intron	151058995	151059051	1	+	.	ID=g7379.t2.intron9;Parent=g7379.t2;
OX371260.1_Lypha_dubia_genome_assembly,_chromosome:_1	AUGUSTUS	CDS	151059052	151059322	1	+	0	ID=g7379.t2.CDS10;Parent=g7379.t2;
OX371260.1_Lypha_dubia_genome_assembly,_chromosome:_1	AUGUSTUS	exon	151059052	151059322	.	+	.	ID=g7379.t2.exon10;Parent=g7379.t2;
OX371260.1_Lypha_dubia_genome_assembly,_chromosome:_1	AUGUSTUS	intron	151059323	151063080	1	+	.	ID=g7379.t2.intron10;Parent=g7379.t2;
OX371260.1_Lypha_dubia_genome_assembly,_chromosome:_1	AUGUSTUS	CDS	151063081	151063271	1	+	2	ID=g7379.t2.CDS11;Parent=g7379.t2;
OX371260.1_Lypha_dubia_genome_assembly,_chromosome:_1	AUGUSTUS	exon	151063081	151063271	.	+	.	ID=g7379.t2.exon11;Parent=g7379.t2;
OX371260.1_Lypha_dubia_genome_assembly,_chromosome:_1	AUGUSTUS	stop_codon	151063269	151063271	.	+	0	ID=g7379.t2.stop1;Parent=g7379.t2;
OX371260.1_Lypha_dubia_genome_assembly,_chromosome:_1	AUGUSTUS	gene	151075543	151080380	.	+	.	ID=g7380;
OX371260.1_Lypha_dubia_genome_assembly,_chromosome:_1	AUGUSTUS	mRNA	151075543	151080380	1	+	.	ID=g7380.t1;Parent=g7380;
OX371260.1_Lypha_dubia_genome_assembly,_chromosome:_1	AUGUSTUS	start_codon	151075543	151075545	.	+	0	ID=g7380.t1.start1;Parent=g7380.t1;
OX371260.1_Lypha_dubia_genome_assembly,_chromosome:_1	AUGUSTUS	CDS	151075543	151077025	1	+	0	ID=g7380.t1.CDS1;Parent=g7380.t1;
OX371260.1_Lypha_dubia_genome_assembly,_chromosome:_1	AUGUSTUS	exon	151075543	151077025	.	+	.	ID=g7380.t1.exon1;Parent=g7380.t1;
OX371260.1_Lypha_dubia_genome_assembly,_chromosome:_1	AUGUSTUS	intron	151077026	151077087	1	+	.	ID=g7380.t1.intron1;Parent=g7380.t1;
OX371260.1_Lypha_dubia_genome_assembly,_chromosome:_1	AUGUSTUS	CDS	151077088	151080380	1	+	2	ID=g7380.t1.CDS2;Parent=g7380.t1;
OX371260.1_Lypha_dubia_genome_assembly,_chromosome:_1	AUGUSTUS	exon	151077088	151080380	.	+	.	ID=g7380.t1.exon2;Parent=g7380.t1;
OX371260.1_Lypha_dubia_genome_assembly,_chromosome:_1	AUGUSTUS	stop_codon	151080378	151080380	.	+	0	ID=g7380.t1.stop1;Parent=g7380.t1;
OX371260.1_Lypha_dubia_genome_assembly,_chromosome:_1	AUGUSTUS	gene	151087020	151093404	.	-	.	ID=g7381;
OX371260.1_Lypha_dubia_genome_assembly,_chromosome:_1	AUGUSTUS	mRNA	151087020	151093404	0.72	-	.	ID=g7381.t1;Parent=g7381;
OX371260.1_Lypha_dubia_genome_assembly,_chromosome:_1	AUGUSTUS	stop_codon	151087020	151087022	.	-	0	ID=g7381.t1.stop1;Parent=g7381.t1;
OX371260.1_Lypha_dubia_genome_assembly,_chromosome:_1	AUGUSTUS	CDS	151087020	151087474	1	-	2	ID=g7381.t1.CDS1;Parent=g7381.t1;
OX371260.1_Lypha_dubia_genome_assembly,_chromosome:_1	AUGUSTUS	exon	151087020	151087474	.	-	.	ID=g7381.t1.exon1;Parent=g7381.t1;
OX371260.1_Lypha_dubia_genome_assembly,_chromosome:_1	AUGUSTUS	intron	151087475	151087546	1	-	.	ID=g7381.t1.intron1;Parent=g7381.t1;
OX371260.1_Lypha_dubia_genome_assembly,_chromosome:_1	AUGUSTUS	CDS	151087547	151087679	1	-	0	ID=g7381.t1.CDS2;Parent=g7381.t1;
OX371260.1_Lypha_dubia_genome_assembly,_chromosome:_1	AUGUSTUS	exon	151087547	151087679	.	-	.	ID=g7381.t1.exon2;Parent=g7381.t1;
OX371260.1_Lypha_dubia_genome_assembly,_chromosome:_1	AUGUSTUS	intron	151087680	151093374	0.72	-	.	ID=g7381.t1.intron2;Parent=g7381.t1;
OX371260.1_Lypha_dubia_genome_assembly,_chromosome:_1	AUGUSTUS	CDS	151093375	151093404	0.72	-	0	ID=g7381.t1.CDS3;Parent=g7381.t1;
OX371260.1_Lypha_dubia_genome_assembly,_chromosome:_1	AUGUSTUS	exon	151093375	151093404	.	-	.	ID=g7381.t1.exon3;Parent=g7381.t1;
OX371260.1_Lypha_dubia_genome_assembly,_chromosome:_1	AUGUSTUS	start_codon	151093402	151093404	.	-	0	ID=g7381.t1.start1;Parent=g7381.t1;
OX371260.1_Lypha_dubia_genome_assembly,_chromosome:_1	AUGUSTUS	gene	151095219	151098542	.	-	.	ID=g7382;
OX371260.1_Lypha_dubia_genome_assembly,_chromosome:_1	AUGUSTUS	mRNA	151095219	151098542	1	-	.	ID=g7382.t1;Parent=g7382;
OX371260.1_Lypha_dubia_genome_assembly,_chromosome:_1	AUGUSTUS	stop_codon	151095219	151095221	.	-	0	ID=g7382.t1.stop1;Parent=g7382.t1;
OX371260.1_Lypha_dubia_genome_assembly,_chromosome:_1	AUGUSTUS	CDS	151095219	151095372	1	-	1	ID=g7382.t1.CDS1;Parent=g7382.t1;
OX371260.1_Lypha_dubia_genome_assembly,_chromosome:_1	AUGUSTUS	exon	151095219	151095372	.	-	.	ID=g7382.t1.exon1;Parent=g7382.t1;
OX371260.1_Lypha_dubia_genome_assembly,_chromosome:_1	AUGUSTUS	intron	151095373	151095430	1	-	.	ID=g7382.t1.intron1;Parent=g7382.t1;
OX371260.1_Lypha_dubia_genome_assembly,_chromosome:_1	AUGUSTUS	CDS	151095431	151095704	1	-	2	ID=g7382.t1.CDS2;Parent=g7382.t1;
OX371260.1_Lypha_dubia_genome_assembly,_chromosome:_1	AUGUSTUS	exon	151095431	151095704	.	-	.	ID=g7382.t1.exon2;Parent=g7382.t1;
OX371260.1_Lypha_dubia_genome_assembly,_chromosome:_1	AUGUSTUS	intron	151095705	151095772	1	-	.	ID=g7382.t1.intron2;Parent=g7382.t1;
OX371260.1_Lypha_dubia_genome_assembly,_chromosome:_1	AUGUSTUS	CDS	151095773	151096014	1	-	1	ID=g7382.t1.CDS3;Parent=g7382.t1;
OX371260.1_Lypha_dubia_genome_assembly,_chromosome:_1	AUGUSTUS	exon	151095773	151096014	.	-	.	ID=g7382.t1.exon3;Parent=g7382.t1;
OX371260.1_Lypha_dubia_genome_assembly,_chromosome:_1	AUGUSTUS	intron	151096015	151096242	1	-	.	ID=g7382.t1.intron3;Parent=g7382.t1;
OX371260.1_Lypha_dubia_genome_assembly,_chromosome:_1	AUGUSTUS	CDS	151096243	151096648	1	-	2	ID=g7382.t1.CDS4;Parent=g7382.t1;
OX371260.1_Lypha_dubia_genome_assembly,_chromosome:_1	AUGUSTUS	exon	151096243	151096648	.	-	.	ID=g7382.t1.exon4;Parent=g7382.t1;
OX371260.1_Lypha_dubia_genome_assembly,_chromosome:_1	AUGUSTUS	intron	151096649	151096726	1	-	.	ID=g7382.t1.intron4;Parent=g7382.t1;
OX371260.1_Lypha_dubia_genome_assembly,_chromosome:_1	AUGUSTUS	CDS	151096727	151096876	1	-	2	ID=g7382.t1.CDS5;Parent=g7382.t1;
OX371260.1_Lypha_dubia_genome_assembly,_chromosome:_1	AUGUSTUS	exon	151096727	151096876	.	-	.	ID=g7382.t1.exon5;Parent=g7382.t1;
OX371260.1_Lypha_dubia_genome_assembly,_chromosome:_1	AUGUSTUS	intron	151096877	151096939	1	-	.	ID=g7382.t1.intron5;Parent=g7382.t1;
OX371260.1_Lypha_dubia_genome_assembly,_chromosome:_1	AUGUSTUS	CDS	151096940	151097196	1	-	1	ID=g7382.t1.CDS6;Parent=g7382.t1;
OX371260.1_Lypha_dubia_genome_assembly,_chromosome:_1	AUGUSTUS	exon	151096940	151097196	.	-	.	ID=g7382.t1.exon6;Parent=g7382.t1;
OX371260.1_Lypha_dubia_genome_assembly,_chromosome:_1	AUGUSTUS	intron	151097197	151098396	1	-	.	ID=g7382.t1.intron6;Parent=g7382.t1;
OX371260.1_Lypha_dubia_genome_assembly,_chromosome:_1	AUGUSTUS	CDS	151098397	151098542	1	-	0	ID=g7382.t1.CDS7;Parent=g7382.t1;
OX371260.1_Lypha_dubia_genome_assembly,_chromosome:_1	AUGUSTUS	exon	151098397	151098542	.	-	.	ID=g7382.t1.exon7;Parent=g7382.t1;
OX371260.1_Lypha_dubia_genome_assembly,_chromosome:_1	AUGUSTUS	start_codon	151098540	151098542	.	-	0	ID=g7382.t1.start1;Parent=g7382.t1;
OX371260.1_Lypha_dubia_genome_assembly,_chromosome:_1	AUGUSTUS	gene	151103886	151106147	.	+	.	ID=g7383;
OX371260.1_Lypha_dubia_genome_assembly,_chromosome:_1	AUGUSTUS	mRNA	151103886	151106147	0.46	+	.	ID=g7383.t1;Parent=g7383;
OX371260.1_Lypha_dubia_genome_assembly,_chromosome:_1	AUGUSTUS	start_codon	151103886	151103888	.	+	0	ID=g7383.t1.start1;Parent=g7383.t1;
OX371260.1_Lypha_dubia_genome_assembly,_chromosome:_1	AUGUSTUS	CDS	151103886	151103999	0.58	+	0	ID=g7383.t1.CDS1;Parent=g7383.t1;
OX371260.1_Lypha_dubia_genome_assembly,_chromosome:_1	AUGUSTUS	exon	151103886	151103999	.	+	.	ID=g7383.t1.exon1;Parent=g7383.t1;
OX371260.1_Lypha_dubia_genome_assembly,_chromosome:_1	AUGUSTUS	intron	151104000	151104168	0.47	+	.	ID=g7383.t1.intron1;Parent=g7383.t1;
OX371260.1_Lypha_dubia_genome_assembly,_chromosome:_1	AUGUSTUS	CDS	151104169	151105002	0.47	+	0	ID=g7383.t1.CDS2;Parent=g7383.t1;
OX371260.1_Lypha_dubia_genome_assembly,_chromosome:_1	AUGUSTUS	exon	151104169	151105002	.	+	.	ID=g7383.t1.exon2;Parent=g7383.t1;
OX371260.1_Lypha_dubia_genome_assembly,_chromosome:_1	AUGUSTUS	intron	151105003	151105052	1	+	.	ID=g7383.t1.intron2;Parent=g7383.t1;
OX371260.1_Lypha_dubia_genome_assembly,_chromosome:_1	AUGUSTUS	CDS	151105053	151106147	0.99	+	0	ID=g7383.t1.CDS3;Parent=g7383.t1;
OX371260.1_Lypha_dubia_genome_assembly,_chromosome:_1	AUGUSTUS	exon	151105053	151106147	.	+	.	ID=g7383.t1.exon3;Parent=g7383.t1;
OX371260.1_Lypha_dubia_genome_assembly,_chromosome:_1	AUGUSTUS	stop_codon	151106145	151106147	.	+	0	ID=g7383.t1.stop1;Parent=g7383.t1;
OX371260.1_Lypha_dubia_genome_assembly,_chromosome:_1	AUGUSTUS	gene	151124390	151124740	.	+	.	ID=g7384;
OX371260.1_Lypha_dubia_genome_assembly,_chromosome:_1	AUGUSTUS	mRNA	151124390	151124740	0.58	+	.	ID=g7384.t1;Parent=g7384;
OX371260.1_Lypha_dubia_genome_assembly,_chromosome:_1	AUGUSTUS	start_codon	151124390	151124392	.	+	0	ID=g7384.t1.start1;Parent=g7384.t1;
OX371260.1_Lypha_dubia_genome_assembly,_chromosome:_1	AUGUSTUS	CDS	151124390	151124740	0.58	+	0	ID=g7384.t1.CDS1;Parent=g7384.t1;
OX371260.1_Lypha_dubia_genome_assembly,_chromosome:_1	AUGUSTUS	exon	151124390	151124740	.	+	.	ID=g7384.t1.exon1;Parent=g7384.t1;
OX371260.1_Lypha_dubia_genome_assembly,_chromosome:_1	AUGUSTUS	stop_codon	151124738	151124740	.	+	0	ID=g7384.t1.stop1;Parent=g7384.t1;
OX371260.1_Lypha_dubia_genome_assembly,_chromosome:_1	AUGUSTUS	gene	151126952	151133387	.	+	.	ID=g7385;
OX371260.1_Lypha_dubia_genome_assembly,_chromosome:_1	AUGUSTUS	mRNA	151126952	151133387	1	+	.	ID=g7385.t1;Parent=g7385;
OX371260.1_Lypha_dubia_genome_assembly,_chromosome:_1	AUGUSTUS	start_codon	151126952	151126954	.	+	0	ID=g7385.t1.start1;Parent=g7385.t1;
OX371260.1_Lypha_dubia_genome_assembly,_chromosome:_1	AUGUSTUS	CDS	151126952	151127281	1	+	0	ID=g7385.t1.CDS1;Parent=g7385.t1;
OX371260.1_Lypha_dubia_genome_assembly,_chromosome:_1	AUGUSTUS	exon	151126952	151127281	.	+	.	ID=g7385.t1.exon1;Parent=g7385.t1;
OX371260.1_Lypha_dubia_genome_assembly,_chromosome:_1	AUGUSTUS	intron	151127282	151129377	1	+	.	ID=g7385.t1.intron1;Parent=g7385.t1;
OX371260.1_Lypha_dubia_genome_assembly,_chromosome:_1	AUGUSTUS	CDS	151129378	151129636	1	+	0	ID=g7385.t1.CDS2;Parent=g7385.t1;
OX371260.1_Lypha_dubia_genome_assembly,_chromosome:_1	AUGUSTUS	exon	151129378	151129636	.	+	.	ID=g7385.t1.exon2;Parent=g7385.t1;
OX371260.1_Lypha_dubia_genome_assembly,_chromosome:_1	AUGUSTUS	intron	151129637	151132240	1	+	.	ID=g7385.t1.intron2;Parent=g7385.t1;
OX371260.1_Lypha_dubia_genome_assembly,_chromosome:_1	AUGUSTUS	CDS	151132241	151133168	1	+	2	ID=g7385.t1.CDS3;Parent=g7385.t1;
OX371260.1_Lypha_dubia_genome_assembly,_chromosome:_1	AUGUSTUS	exon	151132241	151133168	.	+	.	ID=g7385.t1.exon3;Parent=g7385.t1;
OX371260.1_Lypha_dubia_genome_assembly,_chromosome:_1	AUGUSTUS	intron	151133169	151133242	1	+	.	ID=g7385.t1.intron3;Parent=g7385.t1;
OX371260.1_Lypha_dubia_genome_assembly,_chromosome:_1	AUGUSTUS	CDS	151133243	151133387	1	+	1	ID=g7385.t1.CDS4;Parent=g7385.t1;
OX371260.1_Lypha_dubia_genome_assembly,_chromosome:_1	AUGUSTUS	exon	151133243	151133387	.	+	.	ID=g7385.t1.exon4;Parent=g7385.t1;
OX371260.1_Lypha_dubia_genome_assembly,_chromosome:_1	AUGUSTUS	stop_codon	151133385	151133387	.	+	0	ID=g7385.t1.stop1;Parent=g7385.t1;
OX371260.1_Lypha_dubia_genome_assembly,_chromosome:_1	AUGUSTUS	gene	151135505	151138159	.	-	.	ID=g7386;
OX371260.1_Lypha_dubia_genome_assembly,_chromosome:_1	AUGUSTUS	mRNA	151135505	151138159	1	-	.	ID=g7386.t1;Parent=g7386;
OX371260.1_Lypha_dubia_genome_assembly,_chromosome:_1	AUGUSTUS	stop_codon	151135505	151135507	.	-	0	ID=g7386.t1.stop1;Parent=g7386.t1;
OX371260.1_Lypha_dubia_genome_assembly,_chromosome:_1	AUGUSTUS	CDS	151135505	151135730	1	-	1	ID=g7386.t1.CDS1;Parent=g7386.t1;
OX371260.1_Lypha_dubia_genome_assembly,_chromosome:_1	AUGUSTUS	exon	151135505	151135730	.	-	.	ID=g7386.t1.exon1;Parent=g7386.t1;
OX371260.1_Lypha_dubia_genome_assembly,_chromosome:_1	AUGUSTUS	intron	151135731	151135901	1	-	.	ID=g7386.t1.intron1;Parent=g7386.t1;
OX371260.1_Lypha_dubia_genome_assembly,_chromosome:_1	AUGUSTUS	CDS	151135902	151136408	1	-	1	ID=g7386.t1.CDS2;Parent=g7386.t1;
OX371260.1_Lypha_dubia_genome_assembly,_chromosome:_1	AUGUSTUS	exon	151135902	151136408	.	-	.	ID=g7386.t1.exon2;Parent=g7386.t1;
OX371260.1_Lypha_dubia_genome_assembly,_chromosome:_1	AUGUSTUS	intron	151136409	151137011	1	-	.	ID=g7386.t1.intron2;Parent=g7386.t1;
OX371260.1_Lypha_dubia_genome_assembly,_chromosome:_1	AUGUSTUS	CDS	151137012	151137429	1	-	2	ID=g7386.t1.CDS3;Parent=g7386.t1;
OX371260.1_Lypha_dubia_genome_assembly,_chromosome:_1	AUGUSTUS	exon	151137012	151137429	.	-	.	ID=g7386.t1.exon3;Parent=g7386.t1;
OX371260.1_Lypha_dubia_genome_assembly,_chromosome:_1	AUGUSTUS	intron	151137430	151137501	1	-	.	ID=g7386.t1.intron3;Parent=g7386.t1;
OX371260.1_Lypha_dubia_genome_assembly,_chromosome:_1	AUGUSTUS	CDS	151137502	151137760	1	-	0	ID=g7386.t1.CDS4;Parent=g7386.t1;
OX371260.1_Lypha_dubia_genome_assembly,_chromosome:_1	AUGUSTUS	exon	151137502	151137760	.	-	.	ID=g7386.t1.exon4;Parent=g7386.t1;
OX371260.1_Lypha_dubia_genome_assembly,_chromosome:_1	AUGUSTUS	intron	151137761	151137832	1	-	.	ID=g7386.t1.intron4;Parent=g7386.t1;
OX371260.1_Lypha_dubia_genome_assembly,_chromosome:_1	AUGUSTUS	CDS	151137833	151138159	1	-	0	ID=g7386.t1.CDS5;Parent=g7386.t1;
OX371260.1_Lypha_dubia_genome_assembly,_chromosome:_1	AUGUSTUS	exon	151137833	151138159	.	-	.	ID=g7386.t1.exon5;Parent=g7386.t1;
OX371260.1_Lypha_dubia_genome_assembly,_chromosome:_1	AUGUSTUS	start_codon	151138157	151138159	.	-	0	ID=g7386.t1.start1;Parent=g7386.t1;
OX371260.1_Lypha_dubia_genome_assembly,_chromosome:_1	AUGUSTUS	gene	151188915	151213908	.	-	.	ID=g7387;
OX371260.1_Lypha_dubia_genome_assembly,_chromosome:_1	AUGUSTUS	mRNA	151188915	151213908	0.99	-	.	ID=g7387.t1;Parent=g7387;
OX371260.1_Lypha_dubia_genome_assembly,_chromosome:_1	AUGUSTUS	stop_codon	151188915	151188917	.	-	0	ID=g7387.t1.stop1;Parent=g7387.t1;
OX371260.1_Lypha_dubia_genome_assembly,_chromosome:_1	AUGUSTUS	CDS	151188915	151189093	1	-	2	ID=g7387.t1.CDS1;Parent=g7387.t1;
OX371260.1_Lypha_dubia_genome_assembly,_chromosome:_1	AUGUSTUS	exon	151188915	151189093	.	-	.	ID=g7387.t1.exon1;Parent=g7387.t1;
OX371260.1_Lypha_dubia_genome_assembly,_chromosome:_1	AUGUSTUS	intron	151189094	151189159	1	-	.	ID=g7387.t1.intron1;Parent=g7387.t1;
OX371260.1_Lypha_dubia_genome_assembly,_chromosome:_1	AUGUSTUS	CDS	151189160	151189292	1	-	0	ID=g7387.t1.CDS2;Parent=g7387.t1;
OX371260.1_Lypha_dubia_genome_assembly,_chromosome:_1	AUGUSTUS	exon	151189160	151189292	.	-	.	ID=g7387.t1.exon2;Parent=g7387.t1;
OX371260.1_Lypha_dubia_genome_assembly,_chromosome:_1	AUGUSTUS	intron	151189293	151196130	1	-	.	ID=g7387.t1.intron2;Parent=g7387.t1;
OX371260.1_Lypha_dubia_genome_assembly,_chromosome:_1	AUGUSTUS	CDS	151196131	151196236	1	-	1	ID=g7387.t1.CDS3;Parent=g7387.t1;
OX371260.1_Lypha_dubia_genome_assembly,_chromosome:_1	AUGUSTUS	exon	151196131	151196236	.	-	.	ID=g7387.t1.exon3;Parent=g7387.t1;
OX371260.1_Lypha_dubia_genome_assembly,_chromosome:_1	AUGUSTUS	intron	151196237	151197615	1	-	.	ID=g7387.t1.intron3;Parent=g7387.t1;
OX371260.1_Lypha_dubia_genome_assembly,_chromosome:_1	AUGUSTUS	CDS	151197616	151197788	1	-	0	ID=g7387.t1.CDS4;Parent=g7387.t1;
OX371260.1_Lypha_dubia_genome_assembly,_chromosome:_1	AUGUSTUS	exon	151197616	151197788	.	-	.	ID=g7387.t1.exon4;Parent=g7387.t1;
OX371260.1_Lypha_dubia_genome_assembly,_chromosome:_1	AUGUSTUS	intron	151197789	151197840	1	-	.	ID=g7387.t1.intron4;Parent=g7387.t1;
OX371260.1_Lypha_dubia_genome_assembly,_chromosome:_1	AUGUSTUS	CDS	151197841	151198046	1	-	2	ID=g7387.t1.CDS5;Parent=g7387.t1;
OX371260.1_Lypha_dubia_genome_assembly,_chromosome:_1	AUGUSTUS	exon	151197841	151198046	.	-	.	ID=g7387.t1.exon5;Parent=g7387.t1;
OX371260.1_Lypha_dubia_genome_assembly,_chromosome:_1	AUGUSTUS	intron	151198047	151198120	1	-	.	ID=g7387.t1.intron5;Parent=g7387.t1;
OX371260.1_Lypha_dubia_genome_assembly,_chromosome:_1	AUGUSTUS	CDS	151198121	151198376	1	-	0	ID=g7387.t1.CDS6;Parent=g7387.t1;
OX371260.1_Lypha_dubia_genome_assembly,_chromosome:_1	AUGUSTUS	exon	151198121	151198376	.	-	.	ID=g7387.t1.exon6;Parent=g7387.t1;
OX371260.1_Lypha_dubia_genome_assembly,_chromosome:_1	AUGUSTUS	intron	151198377	151198438	1	-	.	ID=g7387.t1.intron6;Parent=g7387.t1;
OX371260.1_Lypha_dubia_genome_assembly,_chromosome:_1	AUGUSTUS	CDS	151198439	151198642	1	-	0	ID=g7387.t1.CDS7;Parent=g7387.t1;
OX371260.1_Lypha_dubia_genome_assembly,_chromosome:_1	AUGUSTUS	exon	151198439	151198642	.	-	.	ID=g7387.t1.exon7;Parent=g7387.t1;
OX371260.1_Lypha_dubia_genome_assembly,_chromosome:_1	AUGUSTUS	intron	151198643	151198696	1	-	.	ID=g7387.t1.intron7;Parent=g7387.t1;
OX371260.1_Lypha_dubia_genome_assembly,_chromosome:_1	AUGUSTUS	CDS	151198697	151199258	1	-	1	ID=g7387.t1.CDS8;Parent=g7387.t1;
OX371260.1_Lypha_dubia_genome_assembly,_chromosome:_1	AUGUSTUS	exon	151198697	151199258	.	-	.	ID=g7387.t1.exon8;Parent=g7387.t1;
OX371260.1_Lypha_dubia_genome_assembly,_chromosome:_1	AUGUSTUS	intron	151199259	151199335	1	-	.	ID=g7387.t1.intron8;Parent=g7387.t1;
OX371260.1_Lypha_dubia_genome_assembly,_chromosome:_1	AUGUSTUS	CDS	151199336	151199568	1	-	0	ID=g7387.t1.CDS9;Parent=g7387.t1;
OX371260.1_Lypha_dubia_genome_assembly,_chromosome:_1	AUGUSTUS	exon	151199336	151199568	.	-	.	ID=g7387.t1.exon9;Parent=g7387.t1;
OX371260.1_Lypha_dubia_genome_assembly,_chromosome:_1	AUGUSTUS	intron	151199569	151199631	1	-	.	ID=g7387.t1.intron9;Parent=g7387.t1;
OX371260.1_Lypha_dubia_genome_assembly,_chromosome:_1	AUGUSTUS	CDS	151199632	151199800	1	-	1	ID=g7387.t1.CDS10;Parent=g7387.t1;
OX371260.1_Lypha_dubia_genome_assembly,_chromosome:_1	AUGUSTUS	exon	151199632	151199800	.	-	.	ID=g7387.t1.exon10;Parent=g7387.t1;
OX371260.1_Lypha_dubia_genome_assembly,_chromosome:_1	AUGUSTUS	intron	151199801	151203139	1	-	.	ID=g7387.t1.intron10;Parent=g7387.t1;
OX371260.1_Lypha_dubia_genome_assembly,_chromosome:_1	AUGUSTUS	CDS	151203140	151203300	1	-	0	ID=g7387.t1.CDS11;Parent=g7387.t1;
OX371260.1_Lypha_dubia_genome_assembly,_chromosome:_1	AUGUSTUS	exon	151203140	151203300	.	-	.	ID=g7387.t1.exon11;Parent=g7387.t1;
OX371260.1_Lypha_dubia_genome_assembly,_chromosome:_1	AUGUSTUS	intron	151203301	151203812	1	-	.	ID=g7387.t1.intron11;Parent=g7387.t1;
OX371260.1_Lypha_dubia_genome_assembly,_chromosome:_1	AUGUSTUS	CDS	151203813	151203881	1	-	0	ID=g7387.t1.CDS12;Parent=g7387.t1;
OX371260.1_Lypha_dubia_genome_assembly,_chromosome:_1	AUGUSTUS	exon	151203813	151203881	.	-	.	ID=g7387.t1.exon12;Parent=g7387.t1;
OX371260.1_Lypha_dubia_genome_assembly,_chromosome:_1	AUGUSTUS	intron	151203882	151203952	1	-	.	ID=g7387.t1.intron12;Parent=g7387.t1;
OX371260.1_Lypha_dubia_genome_assembly,_chromosome:_1	AUGUSTUS	CDS	151203953	151204382	1	-	1	ID=g7387.t1.CDS13;Parent=g7387.t1;
OX371260.1_Lypha_dubia_genome_assembly,_chromosome:_1	AUGUSTUS	exon	151203953	151204382	.	-	.	ID=g7387.t1.exon13;Parent=g7387.t1;
OX371260.1_Lypha_dubia_genome_assembly,_chromosome:_1	AUGUSTUS	intron	151204383	151213144	1	-	.	ID=g7387.t1.intron13;Parent=g7387.t1;
OX371260.1_Lypha_dubia_genome_assembly,_chromosome:_1	AUGUSTUS	CDS	151213145	151213838	1	-	2	ID=g7387.t1.CDS14;Parent=g7387.t1;
OX371260.1_Lypha_dubia_genome_assembly,_chromosome:_1	AUGUSTUS	exon	151213145	151213838	.	-	.	ID=g7387.t1.exon14;Parent=g7387.t1;
OX371260.1_Lypha_dubia_genome_assembly,_chromosome:_1	AUGUSTUS	intron	151213839	151213904	0.99	-	.	ID=g7387.t1.intron14;Parent=g7387.t1;
OX371260.1_Lypha_dubia_genome_assembly,_chromosome:_1	AUGUSTUS	CDS	151213905	151213908	0.99	-	0	ID=g7387.t1.CDS15;Parent=g7387.t1;
OX371260.1_Lypha_dubia_genome_assembly,_chromosome:_1	AUGUSTUS	exon	151213905	151213908	.	-	.	ID=g7387.t1.exon15;Parent=g7387.t1;
OX371260.1_Lypha_dubia_genome_assembly,_chromosome:_1	AUGUSTUS	start_codon	151213906	151213908	.	-	0	ID=g7387.t1.start1;Parent=g7387.t1;
OX371260.1_Lypha_dubia_genome_assembly,_chromosome:_1	AUGUSTUS	mRNA	151188915	151213908	1	-	.	ID=g7387.t2;Parent=g7387;
OX371260.1_Lypha_dubia_genome_assembly,_chromosome:_1	AUGUSTUS	stop_codon	151188915	151188917	.	-	0	ID=g7387.t2.stop1;Parent=g7387.t2;
OX371260.1_Lypha_dubia_genome_assembly,_chromosome:_1	AUGUSTUS	CDS	151188915	151189093	1	-	2	ID=g7387.t2.CDS1;Parent=g7387.t2;
OX371260.1_Lypha_dubia_genome_assembly,_chromosome:_1	AUGUSTUS	exon	151188915	151189093	.	-	.	ID=g7387.t2.exon1;Parent=g7387.t2;
OX371260.1_Lypha_dubia_genome_assembly,_chromosome:_1	AUGUSTUS	intron	151189094	151189159	1	-	.	ID=g7387.t2.intron1;Parent=g7387.t2;
OX371260.1_Lypha_dubia_genome_assembly,_chromosome:_1	AUGUSTUS	CDS	151189160	151189292	1	-	0	ID=g7387.t2.CDS2;Parent=g7387.t2;
OX371260.1_Lypha_dubia_genome_assembly,_chromosome:_1	AUGUSTUS	exon	151189160	151189292	.	-	.	ID=g7387.t2.exon2;Parent=g7387.t2;
OX371260.1_Lypha_dubia_genome_assembly,_chromosome:_1	AUGUSTUS	intron	151189293	151196130	1	-	.	ID=g7387.t2.intron2;Parent=g7387.t2;
OX371260.1_Lypha_dubia_genome_assembly,_chromosome:_1	AUGUSTUS	CDS	151196131	151196236	1	-	1	ID=g7387.t2.CDS3;Parent=g7387.t2;
OX371260.1_Lypha_dubia_genome_assembly,_chromosome:_1	AUGUSTUS	exon	151196131	151196236	.	-	.	ID=g7387.t2.exon3;Parent=g7387.t2;
OX371260.1_Lypha_dubia_genome_assembly,_chromosome:_1	AUGUSTUS	intron	151196237	151197615	1	-	.	ID=g7387.t2.intron3;Parent=g7387.t2;
OX371260.1_Lypha_dubia_genome_assembly,_chromosome:_1	AUGUSTUS	CDS	151197616	151197788	1	-	0	ID=g7387.t2.CDS4;Parent=g7387.t2;
OX371260.1_Lypha_dubia_genome_assembly,_chromosome:_1	AUGUSTUS	exon	151197616	151197788	.	-	.	ID=g7387.t2.exon4;Parent=g7387.t2;
OX371260.1_Lypha_dubia_genome_assembly,_chromosome:_1	AUGUSTUS	intron	151197789	151197840	1	-	.	ID=g7387.t2.intron4;Parent=g7387.t2;
OX371260.1_Lypha_dubia_genome_assembly,_chromosome:_1	AUGUSTUS	CDS	151197841	151198046	1	-	2	ID=g7387.t2.CDS5;Parent=g7387.t2;
OX371260.1_Lypha_dubia_genome_assembly,_chromosome:_1	AUGUSTUS	exon	151197841	151198046	.	-	.	ID=g7387.t2.exon5;Parent=g7387.t2;
OX371260.1_Lypha_dubia_genome_assembly,_chromosome:_1	AUGUSTUS	intron	151198047	151198120	1	-	.	ID=g7387.t2.intron5;Parent=g7387.t2;
OX371260.1_Lypha_dubia_genome_assembly,_chromosome:_1	AUGUSTUS	CDS	151198121	151198376	1	-	0	ID=g7387.t2.CDS6;Parent=g7387.t2;
OX371260.1_Lypha_dubia_genome_assembly,_chromosome:_1	AUGUSTUS	exon	151198121	151198376	.	-	.	ID=g7387.t2.exon6;Parent=g7387.t2;
OX371260.1_Lypha_dubia_genome_assembly,_chromosome:_1	AUGUSTUS	intron	151198377	151198438	1	-	.	ID=g7387.t2.intron6;Parent=g7387.t2;
OX371260.1_Lypha_dubia_genome_assembly,_chromosome:_1	AUGUSTUS	CDS	151198439	151198642	1	-	0	ID=g7387.t2.CDS7;Parent=g7387.t2;
OX371260.1_Lypha_dubia_genome_assembly,_chromosome:_1	AUGUSTUS	exon	151198439	151198642	.	-	.	ID=g7387.t2.exon7;Parent=g7387.t2;
OX371260.1_Lypha_dubia_genome_assembly,_chromosome:_1	AUGUSTUS	intron	151198643	151198696	1	-	.	ID=g7387.t2.intron7;Parent=g7387.t2;
OX371260.1_Lypha_dubia_genome_assembly,_chromosome:_1	AUGUSTUS	CDS	151198697	151199258	1	-	1	ID=g7387.t2.CDS8;Parent=g7387.t2;
OX371260.1_Lypha_dubia_genome_assembly,_chromosome:_1	AUGUSTUS	exon	151198697	151199258	.	-	.	ID=g7387.t2.exon8;Parent=g7387.t2;
OX371260.1_Lypha_dubia_genome_assembly,_chromosome:_1	AUGUSTUS	intron	151199259	151199335	1	-	.	ID=g7387.t2.intron8;Parent=g7387.t2;
OX371260.1_Lypha_dubia_genome_assembly,_chromosome:_1	AUGUSTUS	CDS	151199336	151199568	1	-	0	ID=g7387.t2.CDS9;Parent=g7387.t2;
OX371260.1_Lypha_dubia_genome_assembly,_chromosome:_1	AUGUSTUS	exon	151199336	151199568	.	-	.	ID=g7387.t2.exon9;Parent=g7387.t2;
OX371260.1_Lypha_dubia_genome_assembly,_chromosome:_1	AUGUSTUS	intron	151199569	151199631	1	-	.	ID=g7387.t2.intron9;Parent=g7387.t2;
OX371260.1_Lypha_dubia_genome_assembly,_chromosome:_1	AUGUSTUS	CDS	151199632	151199800	1	-	1	ID=g7387.t2.CDS10;Parent=g7387.t2;
OX371260.1_Lypha_dubia_genome_assembly,_chromosome:_1	AUGUSTUS	exon	151199632	151199800	.	-	.	ID=g7387.t2.exon10;Parent=g7387.t2;
OX371260.1_Lypha_dubia_genome_assembly,_chromosome:_1	AUGUSTUS	intron	151199801	151203139	1	-	.	ID=g7387.t2.intron10;Parent=g7387.t2;
OX371260.1_Lypha_dubia_genome_assembly,_chromosome:_1	AUGUSTUS	CDS	151203140	151203300	1	-	0	ID=g7387.t2.CDS11;Parent=g7387.t2;
OX371260.1_Lypha_dubia_genome_assembly,_chromosome:_1	AUGUSTUS	exon	151203140	151203300	.	-	.	ID=g7387.t2.exon11;Parent=g7387.t2;
OX371260.1_Lypha_dubia_genome_assembly,_chromosome:_1	AUGUSTUS	intron	151203301	151203569	1	-	.	ID=g7387.t2.intron11;Parent=g7387.t2;
OX371260.1_Lypha_dubia_genome_assembly,_chromosome:_1	AUGUSTUS	CDS	151203570	151203641	1	-	0	ID=g7387.t2.CDS12;Parent=g7387.t2;
OX371260.1_Lypha_dubia_genome_assembly,_chromosome:_1	AUGUSTUS	exon	151203570	151203641	.	-	.	ID=g7387.t2.exon12;Parent=g7387.t2;
OX371260.1_Lypha_dubia_genome_assembly,_chromosome:_1	AUGUSTUS	intron	151203642	151203812	1	-	.	ID=g7387.t2.intron12;Parent=g7387.t2;
OX371260.1_Lypha_dubia_genome_assembly,_chromosome:_1	AUGUSTUS	CDS	151203813	151203881	1	-	0	ID=g7387.t2.CDS13;Parent=g7387.t2;
OX371260.1_Lypha_dubia_genome_assembly,_chromosome:_1	AUGUSTUS	exon	151203813	151203881	.	-	.	ID=g7387.t2.exon13;Parent=g7387.t2;
OX371260.1_Lypha_dubia_genome_assembly,_chromosome:_1	AUGUSTUS	intron	151203882	151203952	1	-	.	ID=g7387.t2.intron13;Parent=g7387.t2;
OX371260.1_Lypha_dubia_genome_assembly,_chromosome:_1	AUGUSTUS	CDS	151203953	151204382	1	-	1	ID=g7387.t2.CDS14;Parent=g7387.t2;
OX371260.1_Lypha_dubia_genome_assembly,_chromosome:_1	AUGUSTUS	exon	151203953	151204382	.	-	.	ID=g7387.t2.exon14;Parent=g7387.t2;
OX371260.1_Lypha_dubia_genome_assembly,_chromosome:_1	AUGUSTUS	intron	151204383	151213144	1	-	.	ID=g7387.t2.intron14;Parent=g7387.t2;
OX371260.1_Lypha_dubia_genome_assembly,_chromosome:_1	AUGUSTUS	CDS	151213145	151213838	1	-	2	ID=g7387.t2.CDS15;Parent=g7387.t2;
OX371260.1_Lypha_dubia_genome_assembly,_chromosome:_1	AUGUSTUS	exon	151213145	151213838	.	-	.	ID=g7387.t2.exon15;Parent=g7387.t2;
OX371260.1_Lypha_dubia_genome_assembly,_chromosome:_1	AUGUSTUS	intron	151213839	151213904	1	-	.	ID=g7387.t2.intron15;Parent=g7387.t2;
OX371260.1_Lypha_dubia_genome_assembly,_chromosome:_1	AUGUSTUS	CDS	151213905	151213908	1	-	0	ID=g7387.t2.CDS16;Parent=g7387.t2;
OX371260.1_Lypha_dubia_genome_assembly,_chromosome:_1	AUGUSTUS	exon	151213905	151213908	.	-	.	ID=g7387.t2.exon16;Parent=g7387.t2;
OX371260.1_Lypha_dubia_genome_assembly,_chromosome:_1	AUGUSTUS	start_codon	151213906	151213908	.	-	0	ID=g7387.t2.start1;Parent=g7387.t2;
OX371260.1_Lypha_dubia_genome_assembly,_chromosome:_1	AUGUSTUS	gene	151215997	151218387	.	-	.	ID=g7388;
OX371260.1_Lypha_dubia_genome_assembly,_chromosome:_1	AUGUSTUS	mRNA	151215997	151218387	0.98	-	.	ID=g7388.t1;Parent=g7388;
OX371260.1_Lypha_dubia_genome_assembly,_chromosome:_1	AUGUSTUS	stop_codon	151215997	151215999	.	-	0	ID=g7388.t1.stop1;Parent=g7388.t1;
OX371260.1_Lypha_dubia_genome_assembly,_chromosome:_1	AUGUSTUS	CDS	151215997	151217540	1	-	2	ID=g7388.t1.CDS1;Parent=g7388.t1;
OX371260.1_Lypha_dubia_genome_assembly,_chromosome:_1	AUGUSTUS	exon	151215997	151217540	.	-	.	ID=g7388.t1.exon1;Parent=g7388.t1;
OX371260.1_Lypha_dubia_genome_assembly,_chromosome:_1	AUGUSTUS	intron	151217541	151217822	0.99	-	.	ID=g7388.t1.intron1;Parent=g7388.t1;
OX371260.1_Lypha_dubia_genome_assembly,_chromosome:_1	AUGUSTUS	CDS	151217823	151218387	0.98	-	0	ID=g7388.t1.CDS2;Parent=g7388.t1;
OX371260.1_Lypha_dubia_genome_assembly,_chromosome:_1	AUGUSTUS	exon	151217823	151218387	.	-	.	ID=g7388.t1.exon2;Parent=g7388.t1;
OX371260.1_Lypha_dubia_genome_assembly,_chromosome:_1	AUGUSTUS	start_codon	151218385	151218387	.	-	0	ID=g7388.t1.start1;Parent=g7388.t1;
OX371260.1_Lypha_dubia_genome_assembly,_chromosome:_1	AUGUSTUS	gene	151221289	151223119	.	+	.	ID=g7389;
OX371260.1_Lypha_dubia_genome_assembly,_chromosome:_1	AUGUSTUS	mRNA	151221289	151223119	1	+	.	ID=g7389.t1;Parent=g7389;
OX371260.1_Lypha_dubia_genome_assembly,_chromosome:_1	AUGUSTUS	start_codon	151221289	151221291	.	+	0	ID=g7389.t1.start1;Parent=g7389.t1;
OX371260.1_Lypha_dubia_genome_assembly,_chromosome:_1	AUGUSTUS	CDS	151221289	151221345	1	+	0	ID=g7389.t1.CDS1;Parent=g7389.t1;
OX371260.1_Lypha_dubia_genome_assembly,_chromosome:_1	AUGUSTUS	exon	151221289	151221345	.	+	.	ID=g7389.t1.exon1;Parent=g7389.t1;
OX371260.1_Lypha_dubia_genome_assembly,_chromosome:_1	AUGUSTUS	intron	151221346	151221452	1	+	.	ID=g7389.t1.intron1;Parent=g7389.t1;
OX371260.1_Lypha_dubia_genome_assembly,_chromosome:_1	AUGUSTUS	CDS	151221453	151221530	1	+	0	ID=g7389.t1.CDS2;Parent=g7389.t1;
OX371260.1_Lypha_dubia_genome_assembly,_chromosome:_1	AUGUSTUS	exon	151221453	151221530	.	+	.	ID=g7389.t1.exon2;Parent=g7389.t1;
OX371260.1_Lypha_dubia_genome_assembly,_chromosome:_1	AUGUSTUS	intron	151221531	151221624	1	+	.	ID=g7389.t1.intron2;Parent=g7389.t1;
OX371260.1_Lypha_dubia_genome_assembly,_chromosome:_1	AUGUSTUS	CDS	151221625	151222296	1	+	0	ID=g7389.t1.CDS3;Parent=g7389.t1;
OX371260.1_Lypha_dubia_genome_assembly,_chromosome:_1	AUGUSTUS	exon	151221625	151222296	.	+	.	ID=g7389.t1.exon3;Parent=g7389.t1;
OX371260.1_Lypha_dubia_genome_assembly,_chromosome:_1	AUGUSTUS	intron	151222297	151222440	1	+	.	ID=g7389.t1.intron3;Parent=g7389.t1;
OX371260.1_Lypha_dubia_genome_assembly,_chromosome:_1	AUGUSTUS	CDS	151222441	151222548	1	+	0	ID=g7389.t1.CDS4;Parent=g7389.t1;
OX371260.1_Lypha_dubia_genome_assembly,_chromosome:_1	AUGUSTUS	exon	151222441	151222548	.	+	.	ID=g7389.t1.exon4;Parent=g7389.t1;
OX371260.1_Lypha_dubia_genome_assembly,_chromosome:_1	AUGUSTUS	intron	151222549	151222622	1	+	.	ID=g7389.t1.intron4;Parent=g7389.t1;
OX371260.1_Lypha_dubia_genome_assembly,_chromosome:_1	AUGUSTUS	CDS	151222623	151222809	1	+	0	ID=g7389.t1.CDS5;Parent=g7389.t1;
OX371260.1_Lypha_dubia_genome_assembly,_chromosome:_1	AUGUSTUS	exon	151222623	151222809	.	+	.	ID=g7389.t1.exon5;Parent=g7389.t1;
OX371260.1_Lypha_dubia_genome_assembly,_chromosome:_1	AUGUSTUS	intron	151222810	151223039	1	+	.	ID=g7389.t1.intron5;Parent=g7389.t1;
OX371260.1_Lypha_dubia_genome_assembly,_chromosome:_1	AUGUSTUS	CDS	151223040	151223119	1	+	2	ID=g7389.t1.CDS6;Parent=g7389.t1;
OX371260.1_Lypha_dubia_genome_assembly,_chromosome:_1	AUGUSTUS	exon	151223040	151223119	.	+	.	ID=g7389.t1.exon6;Parent=g7389.t1;
OX371260.1_Lypha_dubia_genome_assembly,_chromosome:_1	AUGUSTUS	stop_codon	151223117	151223119	.	+	0	ID=g7389.t1.stop1;Parent=g7389.t1;
OX371260.1_Lypha_dubia_genome_assembly,_chromosome:_1	AUGUSTUS	gene	151228000	151228407	.	-	.	ID=g7390;
OX371260.1_Lypha_dubia_genome_assembly,_chromosome:_1	AUGUSTUS	mRNA	151228000	151228407	1	-	.	ID=g7390.t1;Parent=g7390;
OX371260.1_Lypha_dubia_genome_assembly,_chromosome:_1	AUGUSTUS	stop_codon	151228000	151228002	.	-	0	ID=g7390.t1.stop1;Parent=g7390.t1;
OX371260.1_Lypha_dubia_genome_assembly,_chromosome:_1	AUGUSTUS	CDS	151228000	151228407	1	-	0	ID=g7390.t1.CDS1;Parent=g7390.t1;
OX371260.1_Lypha_dubia_genome_assembly,_chromosome:_1	AUGUSTUS	exon	151228000	151228407	.	-	.	ID=g7390.t1.exon1;Parent=g7390.t1;
OX371260.1_Lypha_dubia_genome_assembly,_chromosome:_1	AUGUSTUS	start_codon	151228405	151228407	.	-	0	ID=g7390.t1.start1;Parent=g7390.t1;
OX371260.1_Lypha_dubia_genome_assembly,_chromosome:_1	AUGUSTUS	gene	151231724	151235508	.	-	.	ID=g7391;
OX371260.1_Lypha_dubia_genome_assembly,_chromosome:_1	AUGUSTUS	mRNA	151231724	151235508	0.7	-	.	ID=g7391.t1;Parent=g7391;
OX371260.1_Lypha_dubia_genome_assembly,_chromosome:_1	AUGUSTUS	stop_codon	151231724	151231726	.	-	0	ID=g7391.t1.stop1;Parent=g7391.t1;
OX371260.1_Lypha_dubia_genome_assembly,_chromosome:_1	AUGUSTUS	CDS	151231724	151232460	0.7	-	2	ID=g7391.t1.CDS1;Parent=g7391.t1;
OX371260.1_Lypha_dubia_genome_assembly,_chromosome:_1	AUGUSTUS	exon	151231724	151232460	.	-	.	ID=g7391.t1.exon1;Parent=g7391.t1;
OX371260.1_Lypha_dubia_genome_assembly,_chromosome:_1	AUGUSTUS	intron	151232461	151232579	0.7	-	.	ID=g7391.t1.intron1;Parent=g7391.t1;
OX371260.1_Lypha_dubia_genome_assembly,_chromosome:_1	AUGUSTUS	CDS	151232580	151232671	0.71	-	1	ID=g7391.t1.CDS2;Parent=g7391.t1;
OX371260.1_Lypha_dubia_genome_assembly,_chromosome:_1	AUGUSTUS	exon	151232580	151232671	.	-	.	ID=g7391.t1.exon2;Parent=g7391.t1;
OX371260.1_Lypha_dubia_genome_assembly,_chromosome:_1	AUGUSTUS	intron	151232672	151232753	1	-	.	ID=g7391.t1.intron2;Parent=g7391.t1;
OX371260.1_Lypha_dubia_genome_assembly,_chromosome:_1	AUGUSTUS	CDS	151232754	151232870	1	-	1	ID=g7391.t1.CDS3;Parent=g7391.t1;
OX371260.1_Lypha_dubia_genome_assembly,_chromosome:_1	AUGUSTUS	exon	151232754	151232870	.	-	.	ID=g7391.t1.exon3;Parent=g7391.t1;
OX371260.1_Lypha_dubia_genome_assembly,_chromosome:_1	AUGUSTUS	intron	151232871	151235169	1	-	.	ID=g7391.t1.intron3;Parent=g7391.t1;
OX371260.1_Lypha_dubia_genome_assembly,_chromosome:_1	AUGUSTUS	CDS	151235170	151235359	1	-	2	ID=g7391.t1.CDS4;Parent=g7391.t1;
OX371260.1_Lypha_dubia_genome_assembly,_chromosome:_1	AUGUSTUS	exon	151235170	151235359	.	-	.	ID=g7391.t1.exon4;Parent=g7391.t1;
OX371260.1_Lypha_dubia_genome_assembly,_chromosome:_1	AUGUSTUS	intron	151235360	151235438	1	-	.	ID=g7391.t1.intron4;Parent=g7391.t1;
OX371260.1_Lypha_dubia_genome_assembly,_chromosome:_1	AUGUSTUS	CDS	151235439	151235508	0.99	-	0	ID=g7391.t1.CDS5;Parent=g7391.t1;
OX371260.1_Lypha_dubia_genome_assembly,_chromosome:_1	AUGUSTUS	exon	151235439	151235508	.	-	.	ID=g7391.t1.exon5;Parent=g7391.t1;
OX371260.1_Lypha_dubia_genome_assembly,_chromosome:_1	AUGUSTUS	start_codon	151235506	151235508	.	-	0	ID=g7391.t1.start1;Parent=g7391.t1;
OX371260.1_Lypha_dubia_genome_assembly,_chromosome:_1	AUGUSTUS	gene	151235530	151235790	.	-	.	ID=g7392;
OX371260.1_Lypha_dubia_genome_assembly,_chromosome:_1	AUGUSTUS	mRNA	151235530	151235790	1	-	.	ID=g7392.t1;Parent=g7392;
OX371260.1_Lypha_dubia_genome_assembly,_chromosome:_1	AUGUSTUS	stop_codon	151235530	151235532	.	-	0	ID=g7392.t1.stop1;Parent=g7392.t1;
OX371260.1_Lypha_dubia_genome_assembly,_chromosome:_1	AUGUSTUS	CDS	151235530	151235790	1	-	0	ID=g7392.t1.CDS1;Parent=g7392.t1;
OX371260.1_Lypha_dubia_genome_assembly,_chromosome:_1	AUGUSTUS	exon	151235530	151235790	.	-	.	ID=g7392.t1.exon1;Parent=g7392.t1;
OX371260.1_Lypha_dubia_genome_assembly,_chromosome:_1	AUGUSTUS	start_codon	151235788	151235790	.	-	0	ID=g7392.t1.start1;Parent=g7392.t1;
OX371260.1_Lypha_dubia_genome_assembly,_chromosome:_1	AUGUSTUS	gene	151353864	151364395	.	-	.	ID=g7393;
OX371260.1_Lypha_dubia_genome_assembly,_chromosome:_1	AUGUSTUS	mRNA	151353864	151364395	0.81	-	.	ID=g7393.t1;Parent=g7393;
OX371260.1_Lypha_dubia_genome_assembly,_chromosome:_1	AUGUSTUS	stop_codon	151353864	151353866	.	-	0	ID=g7393.t1.stop1;Parent=g7393.t1;
OX371260.1_Lypha_dubia_genome_assembly,_chromosome:_1	AUGUSTUS	CDS	151353864	151354058	1	-	0	ID=g7393.t1.CDS1;Parent=g7393.t1;
OX371260.1_Lypha_dubia_genome_assembly,_chromosome:_1	AUGUSTUS	exon	151353864	151354058	.	-	.	ID=g7393.t1.exon1;Parent=g7393.t1;
OX371260.1_Lypha_dubia_genome_assembly,_chromosome:_1	AUGUSTUS	intron	151354059	151355530	1	-	.	ID=g7393.t1.intron1;Parent=g7393.t1;
OX371260.1_Lypha_dubia_genome_assembly,_chromosome:_1	AUGUSTUS	CDS	151355531	151355670	1	-	2	ID=g7393.t1.CDS2;Parent=g7393.t1;
OX371260.1_Lypha_dubia_genome_assembly,_chromosome:_1	AUGUSTUS	exon	151355531	151355670	.	-	.	ID=g7393.t1.exon2;Parent=g7393.t1;
OX371260.1_Lypha_dubia_genome_assembly,_chromosome:_1	AUGUSTUS	intron	151355671	151364340	0.81	-	.	ID=g7393.t1.intron2;Parent=g7393.t1;
OX371260.1_Lypha_dubia_genome_assembly,_chromosome:_1	AUGUSTUS	CDS	151364341	151364395	0.81	-	0	ID=g7393.t1.CDS3;Parent=g7393.t1;
OX371260.1_Lypha_dubia_genome_assembly,_chromosome:_1	AUGUSTUS	exon	151364341	151364395	.	-	.	ID=g7393.t1.exon3;Parent=g7393.t1;
OX371260.1_Lypha_dubia_genome_assembly,_chromosome:_1	AUGUSTUS	start_codon	151364393	151364395	.	-	0	ID=g7393.t1.start1;Parent=g7393.t1;
OX371260.1_Lypha_dubia_genome_assembly,_chromosome:_1	AUGUSTUS	gene	151386061	151410056	.	-	.	ID=g7394;
OX371260.1_Lypha_dubia_genome_assembly,_chromosome:_1	AUGUSTUS	mRNA	151386061	151410056	1	-	.	ID=g7394.t1;Parent=g7394;
OX371260.1_Lypha_dubia_genome_assembly,_chromosome:_1	AUGUSTUS	stop_codon	151386061	151386063	.	-	0	ID=g7394.t1.stop1;Parent=g7394.t1;
OX371260.1_Lypha_dubia_genome_assembly,_chromosome:_1	AUGUSTUS	CDS	151386061	151387346	1	-	2	ID=g7394.t1.CDS1;Parent=g7394.t1;
OX371260.1_Lypha_dubia_genome_assembly,_chromosome:_1	AUGUSTUS	exon	151386061	151387346	.	-	.	ID=g7394.t1.exon1;Parent=g7394.t1;
OX371260.1_Lypha_dubia_genome_assembly,_chromosome:_1	AUGUSTUS	intron	151387347	151389336	1	-	.	ID=g7394.t1.intron1;Parent=g7394.t1;
OX371260.1_Lypha_dubia_genome_assembly,_chromosome:_1	AUGUSTUS	CDS	151389337	151389573	1	-	2	ID=g7394.t1.CDS2;Parent=g7394.t1;
OX371260.1_Lypha_dubia_genome_assembly,_chromosome:_1	AUGUSTUS	exon	151389337	151389573	.	-	.	ID=g7394.t1.exon2;Parent=g7394.t1;
OX371260.1_Lypha_dubia_genome_assembly,_chromosome:_1	AUGUSTUS	intron	151389574	151389828	1	-	.	ID=g7394.t1.intron2;Parent=g7394.t1;
OX371260.1_Lypha_dubia_genome_assembly,_chromosome:_1	AUGUSTUS	CDS	151389829	151390027	1	-	0	ID=g7394.t1.CDS3;Parent=g7394.t1;
OX371260.1_Lypha_dubia_genome_assembly,_chromosome:_1	AUGUSTUS	exon	151389829	151390027	.	-	.	ID=g7394.t1.exon3;Parent=g7394.t1;
OX371260.1_Lypha_dubia_genome_assembly,_chromosome:_1	AUGUSTUS	intron	151390028	151394196	1	-	.	ID=g7394.t1.intron3;Parent=g7394.t1;
OX371260.1_Lypha_dubia_genome_assembly,_chromosome:_1	AUGUSTUS	CDS	151394197	151394545	1	-	1	ID=g7394.t1.CDS4;Parent=g7394.t1;
OX371260.1_Lypha_dubia_genome_assembly,_chromosome:_1	AUGUSTUS	exon	151394197	151394545	.	-	.	ID=g7394.t1.exon4;Parent=g7394.t1;
OX371260.1_Lypha_dubia_genome_assembly,_chromosome:_1	AUGUSTUS	intron	151394546	151395234	1	-	.	ID=g7394.t1.intron4;Parent=g7394.t1;
OX371260.1_Lypha_dubia_genome_assembly,_chromosome:_1	AUGUSTUS	CDS	151395235	151395453	1	-	1	ID=g7394.t1.CDS5;Parent=g7394.t1;
OX371260.1_Lypha_dubia_genome_assembly,_chromosome:_1	AUGUSTUS	exon	151395235	151395453	.	-	.	ID=g7394.t1.exon5;Parent=g7394.t1;
OX371260.1_Lypha_dubia_genome_assembly,_chromosome:_1	AUGUSTUS	intron	151395454	151397180	1	-	.	ID=g7394.t1.intron5;Parent=g7394.t1;
OX371260.1_Lypha_dubia_genome_assembly,_chromosome:_1	AUGUSTUS	CDS	151397181	151397516	1	-	1	ID=g7394.t1.CDS6;Parent=g7394.t1;
OX371260.1_Lypha_dubia_genome_assembly,_chromosome:_1	AUGUSTUS	exon	151397181	151397516	.	-	.	ID=g7394.t1.exon6;Parent=g7394.t1;
OX371260.1_Lypha_dubia_genome_assembly,_chromosome:_1	AUGUSTUS	intron	151397517	151397721	1	-	.	ID=g7394.t1.intron6;Parent=g7394.t1;
OX371260.1_Lypha_dubia_genome_assembly,_chromosome:_1	AUGUSTUS	CDS	151397722	151397944	1	-	2	ID=g7394.t1.CDS7;Parent=g7394.t1;
OX371260.1_Lypha_dubia_genome_assembly,_chromosome:_1	AUGUSTUS	exon	151397722	151397944	.	-	.	ID=g7394.t1.exon7;Parent=g7394.t1;
OX371260.1_Lypha_dubia_genome_assembly,_chromosome:_1	AUGUSTUS	intron	151397945	151398032	1	-	.	ID=g7394.t1.intron7;Parent=g7394.t1;
OX371260.1_Lypha_dubia_genome_assembly,_chromosome:_1	AUGUSTUS	CDS	151398033	151398297	1	-	0	ID=g7394.t1.CDS8;Parent=g7394.t1;
OX371260.1_Lypha_dubia_genome_assembly,_chromosome:_1	AUGUSTUS	exon	151398033	151398297	.	-	.	ID=g7394.t1.exon8;Parent=g7394.t1;
OX371260.1_Lypha_dubia_genome_assembly,_chromosome:_1	AUGUSTUS	intron	151398298	151406895	1	-	.	ID=g7394.t1.intron8;Parent=g7394.t1;
OX371260.1_Lypha_dubia_genome_assembly,_chromosome:_1	AUGUSTUS	CDS	151406896	151407119	1	-	2	ID=g7394.t1.CDS9;Parent=g7394.t1;
OX371260.1_Lypha_dubia_genome_assembly,_chromosome:_1	AUGUSTUS	exon	151406896	151407119	.	-	.	ID=g7394.t1.exon9;Parent=g7394.t1;
OX371260.1_Lypha_dubia_genome_assembly,_chromosome:_1	AUGUSTUS	intron	151407120	151410004	1	-	.	ID=g7394.t1.intron9;Parent=g7394.t1;
OX371260.1_Lypha_dubia_genome_assembly,_chromosome:_1	AUGUSTUS	CDS	151410005	151410056	1	-	0	ID=g7394.t1.CDS10;Parent=g7394.t1;
OX371260.1_Lypha_dubia_genome_assembly,_chromosome:_1	AUGUSTUS	exon	151410005	151410056	.	-	.	ID=g7394.t1.exon10;Parent=g7394.t1;
OX371260.1_Lypha_dubia_genome_assembly,_chromosome:_1	AUGUSTUS	start_codon	151410054	151410056	.	-	0	ID=g7394.t1.start1;Parent=g7394.t1;
OX371260.1_Lypha_dubia_genome_assembly,_chromosome:_1	AUGUSTUS	gene	151472366	151474285	.	+	.	ID=g7395;
OX371260.1_Lypha_dubia_genome_assembly,_chromosome:_1	AUGUSTUS	mRNA	151472366	151474285	0.97	+	.	ID=g7395.t1;Parent=g7395;
OX371260.1_Lypha_dubia_genome_assembly,_chromosome:_1	AUGUSTUS	start_codon	151472366	151472368	.	+	0	ID=g7395.t1.start1;Parent=g7395.t1;
OX371260.1_Lypha_dubia_genome_assembly,_chromosome:_1	AUGUSTUS	CDS	151472366	151474285	0.97	+	0	ID=g7395.t1.CDS1;Parent=g7395.t1;
OX371260.1_Lypha_dubia_genome_assembly,_chromosome:_1	AUGUSTUS	exon	151472366	151474285	.	+	.	ID=g7395.t1.exon1;Parent=g7395.t1;
OX371260.1_Lypha_dubia_genome_assembly,_chromosome:_1	AUGUSTUS	stop_codon	151474283	151474285	.	+	0	ID=g7395.t1.stop1;Parent=g7395.t1;
OX371260.1_Lypha_dubia_genome_assembly,_chromosome:_1	AUGUSTUS	gene	151506989	151510775	.	-	.	ID=g7396;
OX371260.1_Lypha_dubia_genome_assembly,_chromosome:_1	AUGUSTUS	mRNA	151506989	151510775	0.61	-	.	ID=g7396.t1;Parent=g7396;
OX371260.1_Lypha_dubia_genome_assembly,_chromosome:_1	AUGUSTUS	stop_codon	151506989	151506991	.	-	0	ID=g7396.t1.stop1;Parent=g7396.t1;
OX371260.1_Lypha_dubia_genome_assembly,_chromosome:_1	AUGUSTUS	CDS	151506989	151508328	0.61	-	2	ID=g7396.t1.CDS1;Parent=g7396.t1;
OX371260.1_Lypha_dubia_genome_assembly,_chromosome:_1	AUGUSTUS	exon	151506989	151508328	.	-	.	ID=g7396.t1.exon1;Parent=g7396.t1;
OX371260.1_Lypha_dubia_genome_assembly,_chromosome:_1	AUGUSTUS	intron	151508329	151508404	0.61	-	.	ID=g7396.t1.intron1;Parent=g7396.t1;
OX371260.1_Lypha_dubia_genome_assembly,_chromosome:_1	AUGUSTUS	CDS	151508405	151510775	0.61	-	0	ID=g7396.t1.CDS2;Parent=g7396.t1;
OX371260.1_Lypha_dubia_genome_assembly,_chromosome:_1	AUGUSTUS	exon	151508405	151510775	.	-	.	ID=g7396.t1.exon2;Parent=g7396.t1;
OX371260.1_Lypha_dubia_genome_assembly,_chromosome:_1	AUGUSTUS	start_codon	151510773	151510775	.	-	0	ID=g7396.t1.start1;Parent=g7396.t1;
OX371260.1_Lypha_dubia_genome_assembly,_chromosome:_1	AUGUSTUS	gene	151569722	151587517	.	-	.	ID=g7397;
OX371260.1_Lypha_dubia_genome_assembly,_chromosome:_1	AUGUSTUS	mRNA	151569722	151587517	0.58	-	.	ID=g7397.t1;Parent=g7397;
OX371260.1_Lypha_dubia_genome_assembly,_chromosome:_1	AUGUSTUS	stop_codon	151569722	151569724	.	-	0	ID=g7397.t1.stop1;Parent=g7397.t1;
OX371260.1_Lypha_dubia_genome_assembly,_chromosome:_1	AUGUSTUS	CDS	151569722	151569867	0.93	-	2	ID=g7397.t1.CDS1;Parent=g7397.t1;
OX371260.1_Lypha_dubia_genome_assembly,_chromosome:_1	AUGUSTUS	exon	151569722	151569867	.	-	.	ID=g7397.t1.exon1;Parent=g7397.t1;
OX371260.1_Lypha_dubia_genome_assembly,_chromosome:_1	AUGUSTUS	intron	151569868	151587450	0.6	-	.	ID=g7397.t1.intron1;Parent=g7397.t1;
OX371260.1_Lypha_dubia_genome_assembly,_chromosome:_1	AUGUSTUS	CDS	151587451	151587517	0.58	-	0	ID=g7397.t1.CDS2;Parent=g7397.t1;
OX371260.1_Lypha_dubia_genome_assembly,_chromosome:_1	AUGUSTUS	exon	151587451	151587517	.	-	.	ID=g7397.t1.exon2;Parent=g7397.t1;
OX371260.1_Lypha_dubia_genome_assembly,_chromosome:_1	AUGUSTUS	start_codon	151587515	151587517	.	-	0	ID=g7397.t1.start1;Parent=g7397.t1;
OX371260.1_Lypha_dubia_genome_assembly,_chromosome:_1	AUGUSTUS	gene	151642784	151643485	.	-	.	ID=g7398;
OX371260.1_Lypha_dubia_genome_assembly,_chromosome:_1	AUGUSTUS	mRNA	151642784	151643485	1	-	.	ID=g7398.t1;Parent=g7398;
OX371260.1_Lypha_dubia_genome_assembly,_chromosome:_1	AUGUSTUS	stop_codon	151642784	151642786	.	-	0	ID=g7398.t1.stop1;Parent=g7398.t1;
OX371260.1_Lypha_dubia_genome_assembly,_chromosome:_1	AUGUSTUS	CDS	151642784	151643485	1	-	0	ID=g7398.t1.CDS1;Parent=g7398.t1;
OX371260.1_Lypha_dubia_genome_assembly,_chromosome:_1	AUGUSTUS	exon	151642784	151643485	.	-	.	ID=g7398.t1.exon1;Parent=g7398.t1;
OX371260.1_Lypha_dubia_genome_assembly,_chromosome:_1	AUGUSTUS	start_codon	151643483	151643485	.	-	0	ID=g7398.t1.start1;Parent=g7398.t1;
OX371260.1_Lypha_dubia_genome_assembly,_chromosome:_1	AUGUSTUS	gene	151836465	151837853	.	+	.	ID=g7399;
OX371260.1_Lypha_dubia_genome_assembly,_chromosome:_1	AUGUSTUS	mRNA	151836465	151837853	1	+	.	ID=g7399.t1;Parent=g7399;
OX371260.1_Lypha_dubia_genome_assembly,_chromosome:_1	AUGUSTUS	start_codon	151836465	151836467	.	+	0	ID=g7399.t1.start1;Parent=g7399.t1;
OX371260.1_Lypha_dubia_genome_assembly,_chromosome:_1	AUGUSTUS	CDS	151836465	151837853	1	+	0	ID=g7399.t1.CDS1;Parent=g7399.t1;
OX371260.1_Lypha_dubia_genome_assembly,_chromosome:_1	AUGUSTUS	exon	151836465	151837853	.	+	.	ID=g7399.t1.exon1;Parent=g7399.t1;
OX371260.1_Lypha_dubia_genome_assembly,_chromosome:_1	AUGUSTUS	stop_codon	151837851	151837853	.	+	0	ID=g7399.t1.stop1;Parent=g7399.t1;
OX371260.1_Lypha_dubia_genome_assembly,_chromosome:_1	AUGUSTUS	gene	151838716	151840194	.	-	.	ID=g7400;
OX371260.1_Lypha_dubia_genome_assembly,_chromosome:_1	AUGUSTUS	mRNA	151838716	151840194	1	-	.	ID=g7400.t1;Parent=g7400;
OX371260.1_Lypha_dubia_genome_assembly,_chromosome:_1	AUGUSTUS	stop_codon	151838716	151838718	.	-	0	ID=g7400.t1.stop1;Parent=g7400.t1;
OX371260.1_Lypha_dubia_genome_assembly,_chromosome:_1	AUGUSTUS	CDS	151838716	151838877	1	-	0	ID=g7400.t1.CDS1;Parent=g7400.t1;
OX371260.1_Lypha_dubia_genome_assembly,_chromosome:_1	AUGUSTUS	exon	151838716	151838877	.	-	.	ID=g7400.t1.exon1;Parent=g7400.t1;
OX371260.1_Lypha_dubia_genome_assembly,_chromosome:_1	AUGUSTUS	intron	151838878	151838933	1	-	.	ID=g7400.t1.intron1;Parent=g7400.t1;
OX371260.1_Lypha_dubia_genome_assembly,_chromosome:_1	AUGUSTUS	CDS	151838934	151839491	1	-	0	ID=g7400.t1.CDS2;Parent=g7400.t1;
OX371260.1_Lypha_dubia_genome_assembly,_chromosome:_1	AUGUSTUS	exon	151838934	151839491	.	-	.	ID=g7400.t1.exon2;Parent=g7400.t1;
OX371260.1_Lypha_dubia_genome_assembly,_chromosome:_1	AUGUSTUS	intron	151839492	151839737	1	-	.	ID=g7400.t1.intron2;Parent=g7400.t1;
OX371260.1_Lypha_dubia_genome_assembly,_chromosome:_1	AUGUSTUS	CDS	151839738	151840045	1	-	2	ID=g7400.t1.CDS3;Parent=g7400.t1;
OX371260.1_Lypha_dubia_genome_assembly,_chromosome:_1	AUGUSTUS	exon	151839738	151840045	.	-	.	ID=g7400.t1.exon3;Parent=g7400.t1;
OX371260.1_Lypha_dubia_genome_assembly,_chromosome:_1	AUGUSTUS	intron	151840046	151840130	1	-	.	ID=g7400.t1.intron3;Parent=g7400.t1;
OX371260.1_Lypha_dubia_genome_assembly,_chromosome:_1	AUGUSTUS	CDS	151840131	151840194	1	-	0	ID=g7400.t1.CDS4;Parent=g7400.t1;
OX371260.1_Lypha_dubia_genome_assembly,_chromosome:_1	AUGUSTUS	exon	151840131	151840194	.	-	.	ID=g7400.t1.exon4;Parent=g7400.t1;
OX371260.1_Lypha_dubia_genome_assembly,_chromosome:_1	AUGUSTUS	start_codon	151840192	151840194	.	-	0	ID=g7400.t1.start1;Parent=g7400.t1;
OX371260.1_Lypha_dubia_genome_assembly,_chromosome:_1	AUGUSTUS	gene	151841839	151845582	.	-	.	ID=g7401;
OX371260.1_Lypha_dubia_genome_assembly,_chromosome:_1	AUGUSTUS	mRNA	151841839	151845582	1	-	.	ID=g7401.t1;Parent=g7401;
OX371260.1_Lypha_dubia_genome_assembly,_chromosome:_1	AUGUSTUS	stop_codon	151841839	151841841	.	-	0	ID=g7401.t1.stop1;Parent=g7401.t1;
OX371260.1_Lypha_dubia_genome_assembly,_chromosome:_1	AUGUSTUS	CDS	151841839	151842086	1	-	2	ID=g7401.t1.CDS1;Parent=g7401.t1;
OX371260.1_Lypha_dubia_genome_assembly,_chromosome:_1	AUGUSTUS	exon	151841839	151842086	.	-	.	ID=g7401.t1.exon1;Parent=g7401.t1;
OX371260.1_Lypha_dubia_genome_assembly,_chromosome:_1	AUGUSTUS	intron	151842087	151842178	1	-	.	ID=g7401.t1.intron1;Parent=g7401.t1;
OX371260.1_Lypha_dubia_genome_assembly,_chromosome:_1	AUGUSTUS	CDS	151842179	151842785	1	-	0	ID=g7401.t1.CDS2;Parent=g7401.t1;
OX371260.1_Lypha_dubia_genome_assembly,_chromosome:_1	AUGUSTUS	exon	151842179	151842785	.	-	.	ID=g7401.t1.exon2;Parent=g7401.t1;
OX371260.1_Lypha_dubia_genome_assembly,_chromosome:_1	AUGUSTUS	intron	151842786	151842904	1	-	.	ID=g7401.t1.intron2;Parent=g7401.t1;
OX371260.1_Lypha_dubia_genome_assembly,_chromosome:_1	AUGUSTUS	CDS	151842905	151843254	1	-	2	ID=g7401.t1.CDS3;Parent=g7401.t1;
OX371260.1_Lypha_dubia_genome_assembly,_chromosome:_1	AUGUSTUS	exon	151842905	151843254	.	-	.	ID=g7401.t1.exon3;Parent=g7401.t1;
OX371260.1_Lypha_dubia_genome_assembly,_chromosome:_1	AUGUSTUS	intron	151843255	151843325	1	-	.	ID=g7401.t1.intron3;Parent=g7401.t1;
OX371260.1_Lypha_dubia_genome_assembly,_chromosome:_1	AUGUSTUS	CDS	151843326	151843451	1	-	2	ID=g7401.t1.CDS4;Parent=g7401.t1;
OX371260.1_Lypha_dubia_genome_assembly,_chromosome:_1	AUGUSTUS	exon	151843326	151843451	.	-	.	ID=g7401.t1.exon4;Parent=g7401.t1;
OX371260.1_Lypha_dubia_genome_assembly,_chromosome:_1	AUGUSTUS	intron	151843452	151843516	1	-	.	ID=g7401.t1.intron4;Parent=g7401.t1;
OX371260.1_Lypha_dubia_genome_assembly,_chromosome:_1	AUGUSTUS	CDS	151843517	151844375	1	-	0	ID=g7401.t1.CDS5;Parent=g7401.t1;
OX371260.1_Lypha_dubia_genome_assembly,_chromosome:_1	AUGUSTUS	exon	151843517	151844375	.	-	.	ID=g7401.t1.exon5;Parent=g7401.t1;
OX371260.1_Lypha_dubia_genome_assembly,_chromosome:_1	AUGUSTUS	intron	151844376	151844695	1	-	.	ID=g7401.t1.intron5;Parent=g7401.t1;
OX371260.1_Lypha_dubia_genome_assembly,_chromosome:_1	AUGUSTUS	CDS	151844696	151845364	1	-	0	ID=g7401.t1.CDS6;Parent=g7401.t1;
OX371260.1_Lypha_dubia_genome_assembly,_chromosome:_1	AUGUSTUS	exon	151844696	151845364	.	-	.	ID=g7401.t1.exon6;Parent=g7401.t1;
OX371260.1_Lypha_dubia_genome_assembly,_chromosome:_1	AUGUSTUS	intron	151845365	151845462	1	-	.	ID=g7401.t1.intron6;Parent=g7401.t1;
OX371260.1_Lypha_dubia_genome_assembly,_chromosome:_1	AUGUSTUS	CDS	151845463	151845582	1	-	0	ID=g7401.t1.CDS7;Parent=g7401.t1;
OX371260.1_Lypha_dubia_genome_assembly,_chromosome:_1	AUGUSTUS	exon	151845463	151845582	.	-	.	ID=g7401.t1.exon7;Parent=g7401.t1;
OX371260.1_Lypha_dubia_genome_assembly,_chromosome:_1	AUGUSTUS	start_codon	151845580	151845582	.	-	0	ID=g7401.t1.start1;Parent=g7401.t1;
OX371260.1_Lypha_dubia_genome_assembly,_chromosome:_1	AUGUSTUS	gene	151853780	151855449	.	-	.	ID=g7402;
OX371260.1_Lypha_dubia_genome_assembly,_chromosome:_1	AUGUSTUS	mRNA	151853780	151855449	1	-	.	ID=g7402.t1;Parent=g7402;
OX371260.1_Lypha_dubia_genome_assembly,_chromosome:_1	AUGUSTUS	stop_codon	151853780	151853782	.	-	0	ID=g7402.t1.stop1;Parent=g7402.t1;
OX371260.1_Lypha_dubia_genome_assembly,_chromosome:_1	AUGUSTUS	CDS	151853780	151854070	1	-	0	ID=g7402.t1.CDS1;Parent=g7402.t1;
OX371260.1_Lypha_dubia_genome_assembly,_chromosome:_1	AUGUSTUS	exon	151853780	151854070	.	-	.	ID=g7402.t1.exon1;Parent=g7402.t1;
OX371260.1_Lypha_dubia_genome_assembly,_chromosome:_1	AUGUSTUS	intron	151854071	151854148	1	-	.	ID=g7402.t1.intron1;Parent=g7402.t1;
OX371260.1_Lypha_dubia_genome_assembly,_chromosome:_1	AUGUSTUS	CDS	151854149	151854759	1	-	2	ID=g7402.t1.CDS2;Parent=g7402.t1;
OX371260.1_Lypha_dubia_genome_assembly,_chromosome:_1	AUGUSTUS	exon	151854149	151854759	.	-	.	ID=g7402.t1.exon2;Parent=g7402.t1;
OX371260.1_Lypha_dubia_genome_assembly,_chromosome:_1	AUGUSTUS	intron	151854760	151854843	1	-	.	ID=g7402.t1.intron2;Parent=g7402.t1;
OX371260.1_Lypha_dubia_genome_assembly,_chromosome:_1	AUGUSTUS	CDS	151854844	151855298	1	-	1	ID=g7402.t1.CDS3;Parent=g7402.t1;
OX371260.1_Lypha_dubia_genome_assembly,_chromosome:_1	AUGUSTUS	exon	151854844	151855298	.	-	.	ID=g7402.t1.exon3;Parent=g7402.t1;
OX371260.1_Lypha_dubia_genome_assembly,_chromosome:_1	AUGUSTUS	intron	151855299	151855378	1	-	.	ID=g7402.t1.intron3;Parent=g7402.t1;
OX371260.1_Lypha_dubia_genome_assembly,_chromosome:_1	AUGUSTUS	CDS	151855379	151855449	1	-	0	ID=g7402.t1.CDS4;Parent=g7402.t1;
OX371260.1_Lypha_dubia_genome_assembly,_chromosome:_1	AUGUSTUS	exon	151855379	151855449	.	-	.	ID=g7402.t1.exon4;Parent=g7402.t1;
OX371260.1_Lypha_dubia_genome_assembly,_chromosome:_1	AUGUSTUS	start_codon	151855447	151855449	.	-	0	ID=g7402.t1.start1;Parent=g7402.t1;
OX371260.1_Lypha_dubia_genome_assembly,_chromosome:_1	AUGUSTUS	gene	151873815	151874896	.	+	.	ID=g7403;
OX371260.1_Lypha_dubia_genome_assembly,_chromosome:_1	AUGUSTUS	mRNA	151873815	151874896	1	+	.	ID=g7403.t1;Parent=g7403;
OX371260.1_Lypha_dubia_genome_assembly,_chromosome:_1	AUGUSTUS	start_codon	151873815	151873817	.	+	0	ID=g7403.t1.start1;Parent=g7403.t1;
OX371260.1_Lypha_dubia_genome_assembly,_chromosome:_1	AUGUSTUS	CDS	151873815	151873904	1	+	0	ID=g7403.t1.CDS1;Parent=g7403.t1;
OX371260.1_Lypha_dubia_genome_assembly,_chromosome:_1	AUGUSTUS	exon	151873815	151873904	.	+	.	ID=g7403.t1.exon1;Parent=g7403.t1;
OX371260.1_Lypha_dubia_genome_assembly,_chromosome:_1	AUGUSTUS	intron	151873905	151874218	1	+	.	ID=g7403.t1.intron1;Parent=g7403.t1;
OX371260.1_Lypha_dubia_genome_assembly,_chromosome:_1	AUGUSTUS	CDS	151874219	151874896	1	+	0	ID=g7403.t1.CDS2;Parent=g7403.t1;
OX371260.1_Lypha_dubia_genome_assembly,_chromosome:_1	AUGUSTUS	exon	151874219	151874896	.	+	.	ID=g7403.t1.exon2;Parent=g7403.t1;
OX371260.1_Lypha_dubia_genome_assembly,_chromosome:_1	AUGUSTUS	stop_codon	151874894	151874896	.	+	0	ID=g7403.t1.stop1;Parent=g7403.t1;
OX371260.1_Lypha_dubia_genome_assembly,_chromosome:_1	AUGUSTUS	gene	151875889	151877477	.	-	.	ID=g7404;
OX371260.1_Lypha_dubia_genome_assembly,_chromosome:_1	AUGUSTUS	mRNA	151875889	151877477	1	-	.	ID=g7404.t1;Parent=g7404;
OX371260.1_Lypha_dubia_genome_assembly,_chromosome:_1	AUGUSTUS	stop_codon	151875889	151875891	.	-	0	ID=g7404.t1.stop1;Parent=g7404.t1;
OX371260.1_Lypha_dubia_genome_assembly,_chromosome:_1	AUGUSTUS	CDS	151875889	151877057	1	-	2	ID=g7404.t1.CDS1;Parent=g7404.t1;
OX371260.1_Lypha_dubia_genome_assembly,_chromosome:_1	AUGUSTUS	exon	151875889	151877057	.	-	.	ID=g7404.t1.exon1;Parent=g7404.t1;
OX371260.1_Lypha_dubia_genome_assembly,_chromosome:_1	AUGUSTUS	intron	151877058	151877229	1	-	.	ID=g7404.t1.intron1;Parent=g7404.t1;
OX371260.1_Lypha_dubia_genome_assembly,_chromosome:_1	AUGUSTUS	CDS	151877230	151877300	1	-	1	ID=g7404.t1.CDS2;Parent=g7404.t1;
OX371260.1_Lypha_dubia_genome_assembly,_chromosome:_1	AUGUSTUS	exon	151877230	151877300	.	-	.	ID=g7404.t1.exon2;Parent=g7404.t1;
OX371260.1_Lypha_dubia_genome_assembly,_chromosome:_1	AUGUSTUS	intron	151877301	151877385	1	-	.	ID=g7404.t1.intron2;Parent=g7404.t1;
OX371260.1_Lypha_dubia_genome_assembly,_chromosome:_1	AUGUSTUS	CDS	151877386	151877477	1	-	0	ID=g7404.t1.CDS3;Parent=g7404.t1;
OX371260.1_Lypha_dubia_genome_assembly,_chromosome:_1	AUGUSTUS	exon	151877386	151877477	.	-	.	ID=g7404.t1.exon3;Parent=g7404.t1;
OX371260.1_Lypha_dubia_genome_assembly,_chromosome:_1	AUGUSTUS	start_codon	151877475	151877477	.	-	0	ID=g7404.t1.start1;Parent=g7404.t1;
OX371260.1_Lypha_dubia_genome_assembly,_chromosome:_1	AUGUSTUS	gene	151879072	151880359	.	+	.	ID=g7405;
OX371260.1_Lypha_dubia_genome_assembly,_chromosome:_1	AUGUSTUS	mRNA	151879072	151880359	0.37	+	.	ID=g7405.t1;Parent=g7405;
OX371260.1_Lypha_dubia_genome_assembly,_chromosome:_1	AUGUSTUS	start_codon	151879072	151879074	.	+	0	ID=g7405.t1.start1;Parent=g7405.t1;
OX371260.1_Lypha_dubia_genome_assembly,_chromosome:_1	AUGUSTUS	CDS	151879072	151879081	0.37	+	0	ID=g7405.t1.CDS1;Parent=g7405.t1;
OX371260.1_Lypha_dubia_genome_assembly,_chromosome:_1	AUGUSTUS	exon	151879072	151879081	.	+	.	ID=g7405.t1.exon1;Parent=g7405.t1;
OX371260.1_Lypha_dubia_genome_assembly,_chromosome:_1	AUGUSTUS	intron	151879082	151879196	1	+	.	ID=g7405.t1.intron1;Parent=g7405.t1;
OX371260.1_Lypha_dubia_genome_assembly,_chromosome:_1	AUGUSTUS	CDS	151879197	151880359	1	+	2	ID=g7405.t1.CDS2;Parent=g7405.t1;
OX371260.1_Lypha_dubia_genome_assembly,_chromosome:_1	AUGUSTUS	exon	151879197	151880359	.	+	.	ID=g7405.t1.exon2;Parent=g7405.t1;
OX371260.1_Lypha_dubia_genome_assembly,_chromosome:_1	AUGUSTUS	stop_codon	151880357	151880359	.	+	0	ID=g7405.t1.stop1;Parent=g7405.t1;
OX371260.1_Lypha_dubia_genome_assembly,_chromosome:_1	AUGUSTUS	gene	151880864	151883442	.	+	.	ID=g7406;
OX371260.1_Lypha_dubia_genome_assembly,_chromosome:_1	AUGUSTUS	mRNA	151880864	151883442	1	+	.	ID=g7406.t1;Parent=g7406;
OX371260.1_Lypha_dubia_genome_assembly,_chromosome:_1	AUGUSTUS	start_codon	151880864	151880866	.	+	0	ID=g7406.t1.start1;Parent=g7406.t1;
OX371260.1_Lypha_dubia_genome_assembly,_chromosome:_1	AUGUSTUS	CDS	151880864	151881099	1	+	0	ID=g7406.t1.CDS1;Parent=g7406.t1;
OX371260.1_Lypha_dubia_genome_assembly,_chromosome:_1	AUGUSTUS	exon	151880864	151881099	.	+	.	ID=g7406.t1.exon1;Parent=g7406.t1;
OX371260.1_Lypha_dubia_genome_assembly,_chromosome:_1	AUGUSTUS	intron	151881100	151881178	1	+	.	ID=g7406.t1.intron1;Parent=g7406.t1;
OX371260.1_Lypha_dubia_genome_assembly,_chromosome:_1	AUGUSTUS	CDS	151881179	151881391	1	+	1	ID=g7406.t1.CDS2;Parent=g7406.t1;
OX371260.1_Lypha_dubia_genome_assembly,_chromosome:_1	AUGUSTUS	exon	151881179	151881391	.	+	.	ID=g7406.t1.exon2;Parent=g7406.t1;
OX371260.1_Lypha_dubia_genome_assembly,_chromosome:_1	AUGUSTUS	intron	151881392	151881454	1	+	.	ID=g7406.t1.intron2;Parent=g7406.t1;
OX371260.1_Lypha_dubia_genome_assembly,_chromosome:_1	AUGUSTUS	CDS	151881455	151881621	1	+	1	ID=g7406.t1.CDS3;Parent=g7406.t1;
OX371260.1_Lypha_dubia_genome_assembly,_chromosome:_1	AUGUSTUS	exon	151881455	151881621	.	+	.	ID=g7406.t1.exon3;Parent=g7406.t1;
OX371260.1_Lypha_dubia_genome_assembly,_chromosome:_1	AUGUSTUS	intron	151881622	151883092	1	+	.	ID=g7406.t1.intron3;Parent=g7406.t1;
OX371260.1_Lypha_dubia_genome_assembly,_chromosome:_1	AUGUSTUS	CDS	151883093	151883227	1	+	2	ID=g7406.t1.CDS4;Parent=g7406.t1;
OX371260.1_Lypha_dubia_genome_assembly,_chromosome:_1	AUGUSTUS	exon	151883093	151883227	.	+	.	ID=g7406.t1.exon4;Parent=g7406.t1;
OX371260.1_Lypha_dubia_genome_assembly,_chromosome:_1	AUGUSTUS	intron	151883228	151883287	1	+	.	ID=g7406.t1.intron4;Parent=g7406.t1;
OX371260.1_Lypha_dubia_genome_assembly,_chromosome:_1	AUGUSTUS	CDS	151883288	151883442	1	+	2	ID=g7406.t1.CDS5;Parent=g7406.t1;
OX371260.1_Lypha_dubia_genome_assembly,_chromosome:_1	AUGUSTUS	exon	151883288	151883442	.	+	.	ID=g7406.t1.exon5;Parent=g7406.t1;
OX371260.1_Lypha_dubia_genome_assembly,_chromosome:_1	AUGUSTUS	stop_codon	151883440	151883442	.	+	0	ID=g7406.t1.stop1;Parent=g7406.t1;
OX371260.1_Lypha_dubia_genome_assembly,_chromosome:_1	AUGUSTUS	gene	151884928	151888787	.	-	.	ID=g7407;
OX371260.1_Lypha_dubia_genome_assembly,_chromosome:_1	AUGUSTUS	mRNA	151884928	151888787	1	-	.	ID=g7407.t1;Parent=g7407;
OX371260.1_Lypha_dubia_genome_assembly,_chromosome:_1	AUGUSTUS	stop_codon	151884928	151884930	.	-	0	ID=g7407.t1.stop1;Parent=g7407.t1;
OX371260.1_Lypha_dubia_genome_assembly,_chromosome:_1	AUGUSTUS	CDS	151884928	151885425	1	-	0	ID=g7407.t1.CDS1;Parent=g7407.t1;
OX371260.1_Lypha_dubia_genome_assembly,_chromosome:_1	AUGUSTUS	exon	151884928	151885425	.	-	.	ID=g7407.t1.exon1;Parent=g7407.t1;
OX371260.1_Lypha_dubia_genome_assembly,_chromosome:_1	AUGUSTUS	intron	151885426	151885488	1	-	.	ID=g7407.t1.intron1;Parent=g7407.t1;
OX371260.1_Lypha_dubia_genome_assembly,_chromosome:_1	AUGUSTUS	CDS	151885489	151885715	1	-	2	ID=g7407.t1.CDS2;Parent=g7407.t1;
OX371260.1_Lypha_dubia_genome_assembly,_chromosome:_1	AUGUSTUS	exon	151885489	151885715	.	-	.	ID=g7407.t1.exon2;Parent=g7407.t1;
OX371260.1_Lypha_dubia_genome_assembly,_chromosome:_1	AUGUSTUS	intron	151885716	151885848	1	-	.	ID=g7407.t1.intron2;Parent=g7407.t1;
OX371260.1_Lypha_dubia_genome_assembly,_chromosome:_1	AUGUSTUS	CDS	151885849	151886665	1	-	0	ID=g7407.t1.CDS3;Parent=g7407.t1;
OX371260.1_Lypha_dubia_genome_assembly,_chromosome:_1	AUGUSTUS	exon	151885849	151886665	.	-	.	ID=g7407.t1.exon3;Parent=g7407.t1;
OX371260.1_Lypha_dubia_genome_assembly,_chromosome:_1	AUGUSTUS	intron	151886666	151888265	1	-	.	ID=g7407.t1.intron3;Parent=g7407.t1;
OX371260.1_Lypha_dubia_genome_assembly,_chromosome:_1	AUGUSTUS	CDS	151888266	151888454	1	-	0	ID=g7407.t1.CDS4;Parent=g7407.t1;
OX371260.1_Lypha_dubia_genome_assembly,_chromosome:_1	AUGUSTUS	exon	151888266	151888454	.	-	.	ID=g7407.t1.exon4;Parent=g7407.t1;
OX371260.1_Lypha_dubia_genome_assembly,_chromosome:_1	AUGUSTUS	intron	151888455	151888526	1	-	.	ID=g7407.t1.intron4;Parent=g7407.t1;
OX371260.1_Lypha_dubia_genome_assembly,_chromosome:_1	AUGUSTUS	CDS	151888527	151888583	1	-	0	ID=g7407.t1.CDS5;Parent=g7407.t1;
OX371260.1_Lypha_dubia_genome_assembly,_chromosome:_1	AUGUSTUS	exon	151888527	151888583	.	-	.	ID=g7407.t1.exon5;Parent=g7407.t1;
OX371260.1_Lypha_dubia_genome_assembly,_chromosome:_1	AUGUSTUS	intron	151888584	151888661	1	-	.	ID=g7407.t1.intron5;Parent=g7407.t1;
OX371260.1_Lypha_dubia_genome_assembly,_chromosome:_1	AUGUSTUS	CDS	151888662	151888787	1	-	0	ID=g7407.t1.CDS6;Parent=g7407.t1;
OX371260.1_Lypha_dubia_genome_assembly,_chromosome:_1	AUGUSTUS	exon	151888662	151888787	.	-	.	ID=g7407.t1.exon6;Parent=g7407.t1;
OX371260.1_Lypha_dubia_genome_assembly,_chromosome:_1	AUGUSTUS	start_codon	151888785	151888787	.	-	0	ID=g7407.t1.start1;Parent=g7407.t1;
OX371260.1_Lypha_dubia_genome_assembly,_chromosome:_1	AUGUSTUS	gene	151895808	151923145	.	+	.	ID=g7408;
OX371260.1_Lypha_dubia_genome_assembly,_chromosome:_1	AUGUSTUS	mRNA	151895808	151920898	0.49	+	.	ID=g7408.t1;Parent=g7408;
OX371260.1_Lypha_dubia_genome_assembly,_chromosome:_1	AUGUSTUS	start_codon	151895808	151895810	.	+	0	ID=g7408.t1.start1;Parent=g7408.t1;
OX371260.1_Lypha_dubia_genome_assembly,_chromosome:_1	AUGUSTUS	CDS	151895808	151896130	1	+	0	ID=g7408.t1.CDS1;Parent=g7408.t1;
OX371260.1_Lypha_dubia_genome_assembly,_chromosome:_1	AUGUSTUS	exon	151895808	151896130	.	+	.	ID=g7408.t1.exon1;Parent=g7408.t1;
OX371260.1_Lypha_dubia_genome_assembly,_chromosome:_1	AUGUSTUS	intron	151896131	151908323	1	+	.	ID=g7408.t1.intron1;Parent=g7408.t1;
OX371260.1_Lypha_dubia_genome_assembly,_chromosome:_1	AUGUSTUS	CDS	151908324	151908472	1	+	1	ID=g7408.t1.CDS2;Parent=g7408.t1;
OX371260.1_Lypha_dubia_genome_assembly,_chromosome:_1	AUGUSTUS	exon	151908324	151908472	.	+	.	ID=g7408.t1.exon2;Parent=g7408.t1;
OX371260.1_Lypha_dubia_genome_assembly,_chromosome:_1	AUGUSTUS	intron	151908473	151908650	1	+	.	ID=g7408.t1.intron2;Parent=g7408.t1;
OX371260.1_Lypha_dubia_genome_assembly,_chromosome:_1	AUGUSTUS	CDS	151908651	151909630	1	+	2	ID=g7408.t1.CDS3;Parent=g7408.t1;
OX371260.1_Lypha_dubia_genome_assembly,_chromosome:_1	AUGUSTUS	exon	151908651	151909630	.	+	.	ID=g7408.t1.exon3;Parent=g7408.t1;
OX371260.1_Lypha_dubia_genome_assembly,_chromosome:_1	AUGUSTUS	intron	151909631	151909698	1	+	.	ID=g7408.t1.intron3;Parent=g7408.t1;
OX371260.1_Lypha_dubia_genome_assembly,_chromosome:_1	AUGUSTUS	CDS	151909699	151909956	1	+	0	ID=g7408.t1.CDS4;Parent=g7408.t1;
OX371260.1_Lypha_dubia_genome_assembly,_chromosome:_1	AUGUSTUS	exon	151909699	151909956	.	+	.	ID=g7408.t1.exon4;Parent=g7408.t1;
OX371260.1_Lypha_dubia_genome_assembly,_chromosome:_1	AUGUSTUS	intron	151909957	151910018	1	+	.	ID=g7408.t1.intron4;Parent=g7408.t1;
OX371260.1_Lypha_dubia_genome_assembly,_chromosome:_1	AUGUSTUS	CDS	151910019	151911992	1	+	0	ID=g7408.t1.CDS5;Parent=g7408.t1;
OX371260.1_Lypha_dubia_genome_assembly,_chromosome:_1	AUGUSTUS	exon	151910019	151911992	.	+	.	ID=g7408.t1.exon5;Parent=g7408.t1;
OX371260.1_Lypha_dubia_genome_assembly,_chromosome:_1	AUGUSTUS	intron	151911993	151912062	1	+	.	ID=g7408.t1.intron5;Parent=g7408.t1;
OX371260.1_Lypha_dubia_genome_assembly,_chromosome:_1	AUGUSTUS	CDS	151912063	151913434	1	+	0	ID=g7408.t1.CDS6;Parent=g7408.t1;
OX371260.1_Lypha_dubia_genome_assembly,_chromosome:_1	AUGUSTUS	exon	151912063	151913434	.	+	.	ID=g7408.t1.exon6;Parent=g7408.t1;
OX371260.1_Lypha_dubia_genome_assembly,_chromosome:_1	AUGUSTUS	intron	151913435	151914566	1	+	.	ID=g7408.t1.intron6;Parent=g7408.t1;
OX371260.1_Lypha_dubia_genome_assembly,_chromosome:_1	AUGUSTUS	CDS	151914567	151914939	1	+	2	ID=g7408.t1.CDS7;Parent=g7408.t1;
OX371260.1_Lypha_dubia_genome_assembly,_chromosome:_1	AUGUSTUS	exon	151914567	151914939	.	+	.	ID=g7408.t1.exon7;Parent=g7408.t1;
OX371260.1_Lypha_dubia_genome_assembly,_chromosome:_1	AUGUSTUS	intron	151914940	151915021	1	+	.	ID=g7408.t1.intron7;Parent=g7408.t1;
OX371260.1_Lypha_dubia_genome_assembly,_chromosome:_1	AUGUSTUS	CDS	151915022	151915337	1	+	1	ID=g7408.t1.CDS8;Parent=g7408.t1;
OX371260.1_Lypha_dubia_genome_assembly,_chromosome:_1	AUGUSTUS	exon	151915022	151915337	.	+	.	ID=g7408.t1.exon8;Parent=g7408.t1;
OX371260.1_Lypha_dubia_genome_assembly,_chromosome:_1	AUGUSTUS	intron	151915338	151915408	1	+	.	ID=g7408.t1.intron8;Parent=g7408.t1;
OX371260.1_Lypha_dubia_genome_assembly,_chromosome:_1	AUGUSTUS	CDS	151915409	151915562	1	+	0	ID=g7408.t1.CDS9;Parent=g7408.t1;
OX371260.1_Lypha_dubia_genome_assembly,_chromosome:_1	AUGUSTUS	exon	151915409	151915562	.	+	.	ID=g7408.t1.exon9;Parent=g7408.t1;
OX371260.1_Lypha_dubia_genome_assembly,_chromosome:_1	AUGUSTUS	intron	151915563	151915685	1	+	.	ID=g7408.t1.intron9;Parent=g7408.t1;
OX371260.1_Lypha_dubia_genome_assembly,_chromosome:_1	AUGUSTUS	CDS	151915686	151915836	1	+	2	ID=g7408.t1.CDS10;Parent=g7408.t1;
OX371260.1_Lypha_dubia_genome_assembly,_chromosome:_1	AUGUSTUS	exon	151915686	151915836	.	+	.	ID=g7408.t1.exon10;Parent=g7408.t1;
OX371260.1_Lypha_dubia_genome_assembly,_chromosome:_1	AUGUSTUS	intron	151915837	151915898	1	+	.	ID=g7408.t1.intron10;Parent=g7408.t1;
OX371260.1_Lypha_dubia_genome_assembly,_chromosome:_1	AUGUSTUS	CDS	151915899	151916207	1	+	1	ID=g7408.t1.CDS11;Parent=g7408.t1;
OX371260.1_Lypha_dubia_genome_assembly,_chromosome:_1	AUGUSTUS	exon	151915899	151916207	.	+	.	ID=g7408.t1.exon11;Parent=g7408.t1;
OX371260.1_Lypha_dubia_genome_assembly,_chromosome:_1	AUGUSTUS	intron	151916208	151916305	1	+	.	ID=g7408.t1.intron11;Parent=g7408.t1;
OX371260.1_Lypha_dubia_genome_assembly,_chromosome:_1	AUGUSTUS	CDS	151916306	151916417	1	+	1	ID=g7408.t1.CDS12;Parent=g7408.t1;
OX371260.1_Lypha_dubia_genome_assembly,_chromosome:_1	AUGUSTUS	exon	151916306	151916417	.	+	.	ID=g7408.t1.exon12;Parent=g7408.t1;
OX371260.1_Lypha_dubia_genome_assembly,_chromosome:_1	AUGUSTUS	intron	151916418	151917670	1	+	.	ID=g7408.t1.intron12;Parent=g7408.t1;
OX371260.1_Lypha_dubia_genome_assembly,_chromosome:_1	AUGUSTUS	CDS	151917671	151917780	1	+	0	ID=g7408.t1.CDS13;Parent=g7408.t1;
OX371260.1_Lypha_dubia_genome_assembly,_chromosome:_1	AUGUSTUS	exon	151917671	151917780	.	+	.	ID=g7408.t1.exon13;Parent=g7408.t1;
OX371260.1_Lypha_dubia_genome_assembly,_chromosome:_1	AUGUSTUS	intron	151917781	151917853	1	+	.	ID=g7408.t1.intron13;Parent=g7408.t1;
OX371260.1_Lypha_dubia_genome_assembly,_chromosome:_1	AUGUSTUS	CDS	151917854	151918205	1	+	1	ID=g7408.t1.CDS14;Parent=g7408.t1;
OX371260.1_Lypha_dubia_genome_assembly,_chromosome:_1	AUGUSTUS	exon	151917854	151918205	.	+	.	ID=g7408.t1.exon14;Parent=g7408.t1;
OX371260.1_Lypha_dubia_genome_assembly,_chromosome:_1	AUGUSTUS	intron	151918206	151918266	1	+	.	ID=g7408.t1.intron14;Parent=g7408.t1;
OX371260.1_Lypha_dubia_genome_assembly,_chromosome:_1	AUGUSTUS	CDS	151918267	151918526	1	+	0	ID=g7408.t1.CDS15;Parent=g7408.t1;
OX371260.1_Lypha_dubia_genome_assembly,_chromosome:_1	AUGUSTUS	exon	151918267	151918526	.	+	.	ID=g7408.t1.exon15;Parent=g7408.t1;
OX371260.1_Lypha_dubia_genome_assembly,_chromosome:_1	AUGUSTUS	intron	151918527	151918608	1	+	.	ID=g7408.t1.intron15;Parent=g7408.t1;
OX371260.1_Lypha_dubia_genome_assembly,_chromosome:_1	AUGUSTUS	CDS	151918609	151919185	1	+	1	ID=g7408.t1.CDS16;Parent=g7408.t1;
OX371260.1_Lypha_dubia_genome_assembly,_chromosome:_1	AUGUSTUS	exon	151918609	151919185	.	+	.	ID=g7408.t1.exon16;Parent=g7408.t1;
OX371260.1_Lypha_dubia_genome_assembly,_chromosome:_1	AUGUSTUS	intron	151919186	151919993	1	+	.	ID=g7408.t1.intron16;Parent=g7408.t1;
OX371260.1_Lypha_dubia_genome_assembly,_chromosome:_1	AUGUSTUS	CDS	151919994	151920207	0.77	+	0	ID=g7408.t1.CDS17;Parent=g7408.t1;
OX371260.1_Lypha_dubia_genome_assembly,_chromosome:_1	AUGUSTUS	exon	151919994	151920207	.	+	.	ID=g7408.t1.exon17;Parent=g7408.t1;
OX371260.1_Lypha_dubia_genome_assembly,_chromosome:_1	AUGUSTUS	intron	151920208	151920267	0.77	+	.	ID=g7408.t1.intron17;Parent=g7408.t1;
OX371260.1_Lypha_dubia_genome_assembly,_chromosome:_1	AUGUSTUS	CDS	151920268	151920504	0.69	+	2	ID=g7408.t1.CDS18;Parent=g7408.t1;
OX371260.1_Lypha_dubia_genome_assembly,_chromosome:_1	AUGUSTUS	exon	151920268	151920504	.	+	.	ID=g7408.t1.exon18;Parent=g7408.t1;
OX371260.1_Lypha_dubia_genome_assembly,_chromosome:_1	AUGUSTUS	intron	151920505	151920809	0.63	+	.	ID=g7408.t1.intron18;Parent=g7408.t1;
OX371260.1_Lypha_dubia_genome_assembly,_chromosome:_1	AUGUSTUS	CDS	151920810	151920898	0.63	+	2	ID=g7408.t1.CDS19;Parent=g7408.t1;
OX371260.1_Lypha_dubia_genome_assembly,_chromosome:_1	AUGUSTUS	exon	151920810	151920898	.	+	.	ID=g7408.t1.exon19;Parent=g7408.t1;
OX371260.1_Lypha_dubia_genome_assembly,_chromosome:_1	AUGUSTUS	stop_codon	151920896	151920898	.	+	0	ID=g7408.t1.stop1;Parent=g7408.t1;
OX371260.1_Lypha_dubia_genome_assembly,_chromosome:_1	AUGUSTUS	mRNA	151895808	151923145	0.68	+	.	ID=g7408.t2;Parent=g7408;
OX371260.1_Lypha_dubia_genome_assembly,_chromosome:_1	AUGUSTUS	start_codon	151895808	151895810	.	+	0	ID=g7408.t2.start1;Parent=g7408.t2;
OX371260.1_Lypha_dubia_genome_assembly,_chromosome:_1	AUGUSTUS	CDS	151895808	151896130	1	+	0	ID=g7408.t2.CDS1;Parent=g7408.t2;
OX371260.1_Lypha_dubia_genome_assembly,_chromosome:_1	AUGUSTUS	exon	151895808	151896130	.	+	.	ID=g7408.t2.exon1;Parent=g7408.t2;
OX371260.1_Lypha_dubia_genome_assembly,_chromosome:_1	AUGUSTUS	intron	151896131	151908323	1	+	.	ID=g7408.t2.intron1;Parent=g7408.t2;
OX371260.1_Lypha_dubia_genome_assembly,_chromosome:_1	AUGUSTUS	CDS	151908324	151908472	1	+	1	ID=g7408.t2.CDS2;Parent=g7408.t2;
OX371260.1_Lypha_dubia_genome_assembly,_chromosome:_1	AUGUSTUS	exon	151908324	151908472	.	+	.	ID=g7408.t2.exon2;Parent=g7408.t2;
OX371260.1_Lypha_dubia_genome_assembly,_chromosome:_1	AUGUSTUS	intron	151908473	151908650	1	+	.	ID=g7408.t2.intron2;Parent=g7408.t2;
OX371260.1_Lypha_dubia_genome_assembly,_chromosome:_1	AUGUSTUS	CDS	151908651	151909630	1	+	2	ID=g7408.t2.CDS3;Parent=g7408.t2;
OX371260.1_Lypha_dubia_genome_assembly,_chromosome:_1	AUGUSTUS	exon	151908651	151909630	.	+	.	ID=g7408.t2.exon3;Parent=g7408.t2;
OX371260.1_Lypha_dubia_genome_assembly,_chromosome:_1	AUGUSTUS	intron	151909631	151909698	1	+	.	ID=g7408.t2.intron3;Parent=g7408.t2;
OX371260.1_Lypha_dubia_genome_assembly,_chromosome:_1	AUGUSTUS	CDS	151909699	151909956	1	+	0	ID=g7408.t2.CDS4;Parent=g7408.t2;
OX371260.1_Lypha_dubia_genome_assembly,_chromosome:_1	AUGUSTUS	exon	151909699	151909956	.	+	.	ID=g7408.t2.exon4;Parent=g7408.t2;
OX371260.1_Lypha_dubia_genome_assembly,_chromosome:_1	AUGUSTUS	intron	151909957	151910018	1	+	.	ID=g7408.t2.intron4;Parent=g7408.t2;
OX371260.1_Lypha_dubia_genome_assembly,_chromosome:_1	AUGUSTUS	CDS	151910019	151911992	1	+	0	ID=g7408.t2.CDS5;Parent=g7408.t2;
OX371260.1_Lypha_dubia_genome_assembly,_chromosome:_1	AUGUSTUS	exon	151910019	151911992	.	+	.	ID=g7408.t2.exon5;Parent=g7408.t2;
OX371260.1_Lypha_dubia_genome_assembly,_chromosome:_1	AUGUSTUS	intron	151911993	151912062	1	+	.	ID=g7408.t2.intron5;Parent=g7408.t2;
OX371260.1_Lypha_dubia_genome_assembly,_chromosome:_1	AUGUSTUS	CDS	151912063	151913434	1	+	0	ID=g7408.t2.CDS6;Parent=g7408.t2;
OX371260.1_Lypha_dubia_genome_assembly,_chromosome:_1	AUGUSTUS	exon	151912063	151913434	.	+	.	ID=g7408.t2.exon6;Parent=g7408.t2;
OX371260.1_Lypha_dubia_genome_assembly,_chromosome:_1	AUGUSTUS	intron	151913435	151914566	1	+	.	ID=g7408.t2.intron6;Parent=g7408.t2;
OX371260.1_Lypha_dubia_genome_assembly,_chromosome:_1	AUGUSTUS	CDS	151914567	151914939	1	+	2	ID=g7408.t2.CDS7;Parent=g7408.t2;
OX371260.1_Lypha_dubia_genome_assembly,_chromosome:_1	AUGUSTUS	exon	151914567	151914939	.	+	.	ID=g7408.t2.exon7;Parent=g7408.t2;
OX371260.1_Lypha_dubia_genome_assembly,_chromosome:_1	AUGUSTUS	intron	151914940	151915021	1	+	.	ID=g7408.t2.intron7;Parent=g7408.t2;
OX371260.1_Lypha_dubia_genome_assembly,_chromosome:_1	AUGUSTUS	CDS	151915022	151915337	1	+	1	ID=g7408.t2.CDS8;Parent=g7408.t2;
OX371260.1_Lypha_dubia_genome_assembly,_chromosome:_1	AUGUSTUS	exon	151915022	151915337	.	+	.	ID=g7408.t2.exon8;Parent=g7408.t2;
OX371260.1_Lypha_dubia_genome_assembly,_chromosome:_1	AUGUSTUS	intron	151915338	151915408	1	+	.	ID=g7408.t2.intron8;Parent=g7408.t2;
OX371260.1_Lypha_dubia_genome_assembly,_chromosome:_1	AUGUSTUS	CDS	151915409	151915562	1	+	0	ID=g7408.t2.CDS9;Parent=g7408.t2;
OX371260.1_Lypha_dubia_genome_assembly,_chromosome:_1	AUGUSTUS	exon	151915409	151915562	.	+	.	ID=g7408.t2.exon9;Parent=g7408.t2;
OX371260.1_Lypha_dubia_genome_assembly,_chromosome:_1	AUGUSTUS	intron	151915563	151915685	1	+	.	ID=g7408.t2.intron9;Parent=g7408.t2;
OX371260.1_Lypha_dubia_genome_assembly,_chromosome:_1	AUGUSTUS	CDS	151915686	151915836	1	+	2	ID=g7408.t2.CDS10;Parent=g7408.t2;
OX371260.1_Lypha_dubia_genome_assembly,_chromosome:_1	AUGUSTUS	exon	151915686	151915836	.	+	.	ID=g7408.t2.exon10;Parent=g7408.t2;
OX371260.1_Lypha_dubia_genome_assembly,_chromosome:_1	AUGUSTUS	intron	151915837	151915898	1	+	.	ID=g7408.t2.intron10;Parent=g7408.t2;
OX371260.1_Lypha_dubia_genome_assembly,_chromosome:_1	AUGUSTUS	CDS	151915899	151916207	1	+	1	ID=g7408.t2.CDS11;Parent=g7408.t2;
OX371260.1_Lypha_dubia_genome_assembly,_chromosome:_1	AUGUSTUS	exon	151915899	151916207	.	+	.	ID=g7408.t2.exon11;Parent=g7408.t2;
OX371260.1_Lypha_dubia_genome_assembly,_chromosome:_1	AUGUSTUS	intron	151916208	151916305	1	+	.	ID=g7408.t2.intron11;Parent=g7408.t2;
OX371260.1_Lypha_dubia_genome_assembly,_chromosome:_1	AUGUSTUS	CDS	151916306	151916417	1	+	1	ID=g7408.t2.CDS12;Parent=g7408.t2;
OX371260.1_Lypha_dubia_genome_assembly,_chromosome:_1	AUGUSTUS	exon	151916306	151916417	.	+	.	ID=g7408.t2.exon12;Parent=g7408.t2;
OX371260.1_Lypha_dubia_genome_assembly,_chromosome:_1	AUGUSTUS	intron	151916418	151917670	1	+	.	ID=g7408.t2.intron12;Parent=g7408.t2;
OX371260.1_Lypha_dubia_genome_assembly,_chromosome:_1	AUGUSTUS	CDS	151917671	151917780	1	+	0	ID=g7408.t2.CDS13;Parent=g7408.t2;
OX371260.1_Lypha_dubia_genome_assembly,_chromosome:_1	AUGUSTUS	exon	151917671	151917780	.	+	.	ID=g7408.t2.exon13;Parent=g7408.t2;
OX371260.1_Lypha_dubia_genome_assembly,_chromosome:_1	AUGUSTUS	intron	151917781	151917853	1	+	.	ID=g7408.t2.intron13;Parent=g7408.t2;
OX371260.1_Lypha_dubia_genome_assembly,_chromosome:_1	AUGUSTUS	CDS	151917854	151918205	1	+	1	ID=g7408.t2.CDS14;Parent=g7408.t2;
OX371260.1_Lypha_dubia_genome_assembly,_chromosome:_1	AUGUSTUS	exon	151917854	151918205	.	+	.	ID=g7408.t2.exon14;Parent=g7408.t2;
OX371260.1_Lypha_dubia_genome_assembly,_chromosome:_1	AUGUSTUS	intron	151918206	151918266	1	+	.	ID=g7408.t2.intron14;Parent=g7408.t2;
OX371260.1_Lypha_dubia_genome_assembly,_chromosome:_1	AUGUSTUS	CDS	151918267	151918526	1	+	0	ID=g7408.t2.CDS15;Parent=g7408.t2;
OX371260.1_Lypha_dubia_genome_assembly,_chromosome:_1	AUGUSTUS	exon	151918267	151918526	.	+	.	ID=g7408.t2.exon15;Parent=g7408.t2;
OX371260.1_Lypha_dubia_genome_assembly,_chromosome:_1	AUGUSTUS	intron	151918527	151918608	1	+	.	ID=g7408.t2.intron15;Parent=g7408.t2;
OX371260.1_Lypha_dubia_genome_assembly,_chromosome:_1	AUGUSTUS	CDS	151918609	151919185	1	+	1	ID=g7408.t2.CDS16;Parent=g7408.t2;
OX371260.1_Lypha_dubia_genome_assembly,_chromosome:_1	AUGUSTUS	exon	151918609	151919185	.	+	.	ID=g7408.t2.exon16;Parent=g7408.t2;
OX371260.1_Lypha_dubia_genome_assembly,_chromosome:_1	AUGUSTUS	intron	151919186	151919993	1	+	.	ID=g7408.t2.intron16;Parent=g7408.t2;
OX371260.1_Lypha_dubia_genome_assembly,_chromosome:_1	AUGUSTUS	CDS	151919994	151920207	0.68	+	0	ID=g7408.t2.CDS17;Parent=g7408.t2;
OX371260.1_Lypha_dubia_genome_assembly,_chromosome:_1	AUGUSTUS	exon	151919994	151920207	.	+	.	ID=g7408.t2.exon17;Parent=g7408.t2;
OX371260.1_Lypha_dubia_genome_assembly,_chromosome:_1	AUGUSTUS	intron	151920208	151920267	0.68	+	.	ID=g7408.t2.intron17;Parent=g7408.t2;
OX371260.1_Lypha_dubia_genome_assembly,_chromosome:_1	AUGUSTUS	CDS	151920268	151920500	0.68	+	2	ID=g7408.t2.CDS18;Parent=g7408.t2;
OX371260.1_Lypha_dubia_genome_assembly,_chromosome:_1	AUGUSTUS	exon	151920268	151920500	.	+	.	ID=g7408.t2.exon18;Parent=g7408.t2;
OX371260.1_Lypha_dubia_genome_assembly,_chromosome:_1	AUGUSTUS	intron	151920501	151922806	1	+	.	ID=g7408.t2.intron18;Parent=g7408.t2;
OX371260.1_Lypha_dubia_genome_assembly,_chromosome:_1	AUGUSTUS	CDS	151922807	151923145	1	+	0	ID=g7408.t2.CDS19;Parent=g7408.t2;
OX371260.1_Lypha_dubia_genome_assembly,_chromosome:_1	AUGUSTUS	exon	151922807	151923145	.	+	.	ID=g7408.t2.exon19;Parent=g7408.t2;
OX371260.1_Lypha_dubia_genome_assembly,_chromosome:_1	AUGUSTUS	stop_codon	151923143	151923145	.	+	0	ID=g7408.t2.stop1;Parent=g7408.t2;
OX371260.1_Lypha_dubia_genome_assembly,_chromosome:_1	GeneMark.hmm3	mRNA	151908313	151923145	.	+	.	ID=g7408.t3;Parent=g7408;
OX371260.1_Lypha_dubia_genome_assembly,_chromosome:_1	GeneMark.hmm3	start_codon	151908313	151908315	.	+	0	ID=g7408.t3.start1;Parent=g7408.t3;
OX371260.1_Lypha_dubia_genome_assembly,_chromosome:_1	GeneMark.hmm3	CDS	151908313	151908472	.	+	0	ID=g7408.t3.CDS1;Parent=g7408.t3;
OX371260.1_Lypha_dubia_genome_assembly,_chromosome:_1	GeneMark.hmm3	exon	151908313	151908472	0	+	.	ID=g7408.t3.exon1;Parent=g7408.t3;
OX371260.1_Lypha_dubia_genome_assembly,_chromosome:_1	GeneMark.hmm3	intron	151908473	151908650	.	+	2	ID=g7408.t3.intron1;Parent=g7408.t3;
OX371260.1_Lypha_dubia_genome_assembly,_chromosome:_1	GeneMark.hmm3	CDS	151908651	151909630	.	+	2	ID=g7408.t3.CDS2;Parent=g7408.t3;
OX371260.1_Lypha_dubia_genome_assembly,_chromosome:_1	GeneMark.hmm3	exon	151908651	151909630	0	+	.	ID=g7408.t3.exon2;Parent=g7408.t3;
OX371260.1_Lypha_dubia_genome_assembly,_chromosome:_1	GeneMark.hmm3	intron	151909631	151909698	.	+	0	ID=g7408.t3.intron2;Parent=g7408.t3;
OX371260.1_Lypha_dubia_genome_assembly,_chromosome:_1	GeneMark.hmm3	CDS	151909699	151909956	.	+	0	ID=g7408.t3.CDS3;Parent=g7408.t3;
OX371260.1_Lypha_dubia_genome_assembly,_chromosome:_1	GeneMark.hmm3	exon	151909699	151909956	0	+	.	ID=g7408.t3.exon3;Parent=g7408.t3;
OX371260.1_Lypha_dubia_genome_assembly,_chromosome:_1	GeneMark.hmm3	intron	151909957	151910018	.	+	0	ID=g7408.t3.intron3;Parent=g7408.t3;
OX371260.1_Lypha_dubia_genome_assembly,_chromosome:_1	GeneMark.hmm3	CDS	151910019	151911992	.	+	0	ID=g7408.t3.CDS4;Parent=g7408.t3;
OX371260.1_Lypha_dubia_genome_assembly,_chromosome:_1	GeneMark.hmm3	exon	151910019	151911992	0	+	.	ID=g7408.t3.exon4;Parent=g7408.t3;
OX371260.1_Lypha_dubia_genome_assembly,_chromosome:_1	GeneMark.hmm3	intron	151911993	151912062	.	+	0	ID=g7408.t3.intron4;Parent=g7408.t3;
OX371260.1_Lypha_dubia_genome_assembly,_chromosome:_1	GeneMark.hmm3	CDS	151912063	151913434	.	+	0	ID=g7408.t3.CDS5;Parent=g7408.t3;
OX371260.1_Lypha_dubia_genome_assembly,_chromosome:_1	GeneMark.hmm3	exon	151912063	151913434	0	+	.	ID=g7408.t3.exon5;Parent=g7408.t3;
OX371260.1_Lypha_dubia_genome_assembly,_chromosome:_1	GeneMark.hmm3	intron	151913435	151914566	.	+	2	ID=g7408.t3.intron5;Parent=g7408.t3;
OX371260.1_Lypha_dubia_genome_assembly,_chromosome:_1	GeneMark.hmm3	CDS	151914567	151914939	.	+	2	ID=g7408.t3.CDS6;Parent=g7408.t3;
OX371260.1_Lypha_dubia_genome_assembly,_chromosome:_1	GeneMark.hmm3	exon	151914567	151914939	0	+	.	ID=g7408.t3.exon6;Parent=g7408.t3;
OX371260.1_Lypha_dubia_genome_assembly,_chromosome:_1	GeneMark.hmm3	intron	151914940	151915021	.	+	1	ID=g7408.t3.intron6;Parent=g7408.t3;
OX371260.1_Lypha_dubia_genome_assembly,_chromosome:_1	GeneMark.hmm3	CDS	151915022	151915337	.	+	1	ID=g7408.t3.CDS7;Parent=g7408.t3;
OX371260.1_Lypha_dubia_genome_assembly,_chromosome:_1	GeneMark.hmm3	exon	151915022	151915337	0	+	.	ID=g7408.t3.exon7;Parent=g7408.t3;
OX371260.1_Lypha_dubia_genome_assembly,_chromosome:_1	GeneMark.hmm3	intron	151915338	151915408	.	+	0	ID=g7408.t3.intron7;Parent=g7408.t3;
OX371260.1_Lypha_dubia_genome_assembly,_chromosome:_1	GeneMark.hmm3	CDS	151915409	151915562	.	+	0	ID=g7408.t3.CDS8;Parent=g7408.t3;
OX371260.1_Lypha_dubia_genome_assembly,_chromosome:_1	GeneMark.hmm3	exon	151915409	151915562	0	+	.	ID=g7408.t3.exon8;Parent=g7408.t3;
OX371260.1_Lypha_dubia_genome_assembly,_chromosome:_1	GeneMark.hmm3	intron	151915563	151915685	.	+	2	ID=g7408.t3.intron8;Parent=g7408.t3;
OX371260.1_Lypha_dubia_genome_assembly,_chromosome:_1	GeneMark.hmm3	CDS	151915686	151915836	.	+	2	ID=g7408.t3.CDS9;Parent=g7408.t3;
OX371260.1_Lypha_dubia_genome_assembly,_chromosome:_1	GeneMark.hmm3	exon	151915686	151915836	0	+	.	ID=g7408.t3.exon9;Parent=g7408.t3;
OX371260.1_Lypha_dubia_genome_assembly,_chromosome:_1	GeneMark.hmm3	intron	151915837	151915898	.	+	1	ID=g7408.t3.intron9;Parent=g7408.t3;
OX371260.1_Lypha_dubia_genome_assembly,_chromosome:_1	GeneMark.hmm3	CDS	151915899	151916207	.	+	1	ID=g7408.t3.CDS10;Parent=g7408.t3;
OX371260.1_Lypha_dubia_genome_assembly,_chromosome:_1	GeneMark.hmm3	exon	151915899	151916207	0	+	.	ID=g7408.t3.exon10;Parent=g7408.t3;
OX371260.1_Lypha_dubia_genome_assembly,_chromosome:_1	GeneMark.hmm3	intron	151916208	151916305	.	+	1	ID=g7408.t3.intron10;Parent=g7408.t3;
OX371260.1_Lypha_dubia_genome_assembly,_chromosome:_1	GeneMark.hmm3	CDS	151916306	151916417	.	+	1	ID=g7408.t3.CDS11;Parent=g7408.t3;
OX371260.1_Lypha_dubia_genome_assembly,_chromosome:_1	GeneMark.hmm3	exon	151916306	151916417	0	+	.	ID=g7408.t3.exon11;Parent=g7408.t3;
OX371260.1_Lypha_dubia_genome_assembly,_chromosome:_1	GeneMark.hmm3	intron	151916418	151917670	.	+	0	ID=g7408.t3.intron11;Parent=g7408.t3;
OX371260.1_Lypha_dubia_genome_assembly,_chromosome:_1	GeneMark.hmm3	CDS	151917671	151917780	.	+	0	ID=g7408.t3.CDS12;Parent=g7408.t3;
OX371260.1_Lypha_dubia_genome_assembly,_chromosome:_1	GeneMark.hmm3	exon	151917671	151917780	0	+	.	ID=g7408.t3.exon12;Parent=g7408.t3;
OX371260.1_Lypha_dubia_genome_assembly,_chromosome:_1	GeneMark.hmm3	intron	151917781	151917853	.	+	1	ID=g7408.t3.intron12;Parent=g7408.t3;
OX371260.1_Lypha_dubia_genome_assembly,_chromosome:_1	GeneMark.hmm3	CDS	151917854	151918205	.	+	1	ID=g7408.t3.CDS13;Parent=g7408.t3;
OX371260.1_Lypha_dubia_genome_assembly,_chromosome:_1	GeneMark.hmm3	exon	151917854	151918205	0	+	.	ID=g7408.t3.exon13;Parent=g7408.t3;
OX371260.1_Lypha_dubia_genome_assembly,_chromosome:_1	GeneMark.hmm3	intron	151918206	151918266	.	+	0	ID=g7408.t3.intron13;Parent=g7408.t3;
OX371260.1_Lypha_dubia_genome_assembly,_chromosome:_1	GeneMark.hmm3	CDS	151918267	151918526	.	+	0	ID=g7408.t3.CDS14;Parent=g7408.t3;
OX371260.1_Lypha_dubia_genome_assembly,_chromosome:_1	GeneMark.hmm3	exon	151918267	151918526	0	+	.	ID=g7408.t3.exon14;Parent=g7408.t3;
OX371260.1_Lypha_dubia_genome_assembly,_chromosome:_1	GeneMark.hmm3	intron	151918527	151918608	.	+	1	ID=g7408.t3.intron14;Parent=g7408.t3;
OX371260.1_Lypha_dubia_genome_assembly,_chromosome:_1	GeneMark.hmm3	CDS	151918609	151919185	.	+	1	ID=g7408.t3.CDS15;Parent=g7408.t3;
OX371260.1_Lypha_dubia_genome_assembly,_chromosome:_1	GeneMark.hmm3	exon	151918609	151919185	0	+	.	ID=g7408.t3.exon15;Parent=g7408.t3;
OX371260.1_Lypha_dubia_genome_assembly,_chromosome:_1	GeneMark.hmm3	intron	151919186	151919993	.	+	0	ID=g7408.t3.intron15;Parent=g7408.t3;
OX371260.1_Lypha_dubia_genome_assembly,_chromosome:_1	GeneMark.hmm3	CDS	151919994	151920207	.	+	0	ID=g7408.t3.CDS16;Parent=g7408.t3;
OX371260.1_Lypha_dubia_genome_assembly,_chromosome:_1	GeneMark.hmm3	exon	151919994	151920207	0	+	.	ID=g7408.t3.exon16;Parent=g7408.t3;
OX371260.1_Lypha_dubia_genome_assembly,_chromosome:_1	GeneMark.hmm3	intron	151920208	151920267	.	+	2	ID=g7408.t3.intron16;Parent=g7408.t3;
OX371260.1_Lypha_dubia_genome_assembly,_chromosome:_1	GeneMark.hmm3	CDS	151920268	151920500	.	+	2	ID=g7408.t3.CDS17;Parent=g7408.t3;
OX371260.1_Lypha_dubia_genome_assembly,_chromosome:_1	GeneMark.hmm3	exon	151920268	151920500	0	+	.	ID=g7408.t3.exon17;Parent=g7408.t3;
OX371260.1_Lypha_dubia_genome_assembly,_chromosome:_1	GeneMark.hmm3	intron	151920501	151920785	.	+	0	ID=g7408.t3.intron17;Parent=g7408.t3;
OX371260.1_Lypha_dubia_genome_assembly,_chromosome:_1	GeneMark.hmm3	CDS	151920786	151920914	.	+	0	ID=g7408.t3.CDS18;Parent=g7408.t3;
OX371260.1_Lypha_dubia_genome_assembly,_chromosome:_1	GeneMark.hmm3	exon	151920786	151920914	0	+	.	ID=g7408.t3.exon18;Parent=g7408.t3;
OX371260.1_Lypha_dubia_genome_assembly,_chromosome:_1	GeneMark.hmm3	intron	151920915	151922806	.	+	0	ID=g7408.t3.intron18;Parent=g7408.t3;
OX371260.1_Lypha_dubia_genome_assembly,_chromosome:_1	GeneMark.hmm3	CDS	151922807	151923145	.	+	0	ID=g7408.t3.CDS19;Parent=g7408.t3;
OX371260.1_Lypha_dubia_genome_assembly,_chromosome:_1	GeneMark.hmm3	exon	151922807	151923145	0	+	.	ID=g7408.t3.exon19;Parent=g7408.t3;
OX371260.1_Lypha_dubia_genome_assembly,_chromosome:_1	GeneMark.hmm3	stop_codon	151923143	151923145	.	+	0	ID=g7408.t3.stop1;Parent=g7408.t3;
OX371260.1_Lypha_dubia_genome_assembly,_chromosome:_1	AUGUSTUS	gene	151928412	151931465	.	-	.	ID=g7409;
OX371260.1_Lypha_dubia_genome_assembly,_chromosome:_1	AUGUSTUS	mRNA	151928412	151931465	1	-	.	ID=g7409.t1;Parent=g7409;
OX371260.1_Lypha_dubia_genome_assembly,_chromosome:_1	AUGUSTUS	stop_codon	151928412	151928414	.	-	0	ID=g7409.t1.stop1;Parent=g7409.t1;
OX371260.1_Lypha_dubia_genome_assembly,_chromosome:_1	AUGUSTUS	CDS	151928412	151929206	1	-	0	ID=g7409.t1.CDS1;Parent=g7409.t1;
OX371260.1_Lypha_dubia_genome_assembly,_chromosome:_1	AUGUSTUS	exon	151928412	151929206	.	-	.	ID=g7409.t1.exon1;Parent=g7409.t1;
OX371260.1_Lypha_dubia_genome_assembly,_chromosome:_1	AUGUSTUS	intron	151929207	151929263	1	-	.	ID=g7409.t1.intron1;Parent=g7409.t1;
OX371260.1_Lypha_dubia_genome_assembly,_chromosome:_1	AUGUSTUS	CDS	151929264	151929773	1	-	0	ID=g7409.t1.CDS2;Parent=g7409.t1;
OX371260.1_Lypha_dubia_genome_assembly,_chromosome:_1	AUGUSTUS	exon	151929264	151929773	.	-	.	ID=g7409.t1.exon2;Parent=g7409.t1;
OX371260.1_Lypha_dubia_genome_assembly,_chromosome:_1	AUGUSTUS	intron	151929774	151930499	1	-	.	ID=g7409.t1.intron2;Parent=g7409.t1;
OX371260.1_Lypha_dubia_genome_assembly,_chromosome:_1	AUGUSTUS	CDS	151930500	151931274	1	-	1	ID=g7409.t1.CDS3;Parent=g7409.t1;
OX371260.1_Lypha_dubia_genome_assembly,_chromosome:_1	AUGUSTUS	exon	151930500	151931274	.	-	.	ID=g7409.t1.exon3;Parent=g7409.t1;
OX371260.1_Lypha_dubia_genome_assembly,_chromosome:_1	AUGUSTUS	intron	151931275	151931436	1	-	.	ID=g7409.t1.intron3;Parent=g7409.t1;
OX371260.1_Lypha_dubia_genome_assembly,_chromosome:_1	AUGUSTUS	CDS	151931437	151931465	1	-	0	ID=g7409.t1.CDS4;Parent=g7409.t1;
OX371260.1_Lypha_dubia_genome_assembly,_chromosome:_1	AUGUSTUS	exon	151931437	151931465	.	-	.	ID=g7409.t1.exon4;Parent=g7409.t1;
OX371260.1_Lypha_dubia_genome_assembly,_chromosome:_1	AUGUSTUS	start_codon	151931463	151931465	.	-	0	ID=g7409.t1.start1;Parent=g7409.t1;
OX371260.1_Lypha_dubia_genome_assembly,_chromosome:_1	AUGUSTUS	gene	151932353	151933062	.	-	.	ID=g7410;
OX371260.1_Lypha_dubia_genome_assembly,_chromosome:_1	AUGUSTUS	mRNA	151932353	151933062	1	-	.	ID=g7410.t1;Parent=g7410;
OX371260.1_Lypha_dubia_genome_assembly,_chromosome:_1	AUGUSTUS	stop_codon	151932353	151932355	.	-	0	ID=g7410.t1.stop1;Parent=g7410.t1;
OX371260.1_Lypha_dubia_genome_assembly,_chromosome:_1	AUGUSTUS	CDS	151932353	151932889	1	-	0	ID=g7410.t1.CDS1;Parent=g7410.t1;
OX371260.1_Lypha_dubia_genome_assembly,_chromosome:_1	AUGUSTUS	exon	151932353	151932889	.	-	.	ID=g7410.t1.exon1;Parent=g7410.t1;
OX371260.1_Lypha_dubia_genome_assembly,_chromosome:_1	AUGUSTUS	intron	151932890	151932960	1	-	.	ID=g7410.t1.intron1;Parent=g7410.t1;
OX371260.1_Lypha_dubia_genome_assembly,_chromosome:_1	AUGUSTUS	CDS	151932961	151933062	1	-	0	ID=g7410.t1.CDS2;Parent=g7410.t1;
OX371260.1_Lypha_dubia_genome_assembly,_chromosome:_1	AUGUSTUS	exon	151932961	151933062	.	-	.	ID=g7410.t1.exon2;Parent=g7410.t1;
OX371260.1_Lypha_dubia_genome_assembly,_chromosome:_1	AUGUSTUS	start_codon	151933060	151933062	.	-	0	ID=g7410.t1.start1;Parent=g7410.t1;
OX371260.1_Lypha_dubia_genome_assembly,_chromosome:_1	AUGUSTUS	gene	151973212	151988631	.	+	.	ID=g7411;
OX371260.1_Lypha_dubia_genome_assembly,_chromosome:_1	AUGUSTUS	mRNA	151973212	151988631	0.6	+	.	ID=g7411.t1;Parent=g7411;
OX371260.1_Lypha_dubia_genome_assembly,_chromosome:_1	AUGUSTUS	start_codon	151973212	151973214	.	+	0	ID=g7411.t1.start1;Parent=g7411.t1;
OX371260.1_Lypha_dubia_genome_assembly,_chromosome:_1	AUGUSTUS	CDS	151973212	151973311	0.62	+	0	ID=g7411.t1.CDS1;Parent=g7411.t1;
OX371260.1_Lypha_dubia_genome_assembly,_chromosome:_1	AUGUSTUS	exon	151973212	151973311	.	+	.	ID=g7411.t1.exon1;Parent=g7411.t1;
OX371260.1_Lypha_dubia_genome_assembly,_chromosome:_1	AUGUSTUS	intron	151973312	151979738	0.62	+	.	ID=g7411.t1.intron1;Parent=g7411.t1;
OX371260.1_Lypha_dubia_genome_assembly,_chromosome:_1	AUGUSTUS	CDS	151979739	151979861	1	+	2	ID=g7411.t1.CDS2;Parent=g7411.t1;
OX371260.1_Lypha_dubia_genome_assembly,_chromosome:_1	AUGUSTUS	exon	151979739	151979861	.	+	.	ID=g7411.t1.exon2;Parent=g7411.t1;
OX371260.1_Lypha_dubia_genome_assembly,_chromosome:_1	AUGUSTUS	intron	151979862	151980166	1	+	.	ID=g7411.t1.intron2;Parent=g7411.t1;
OX371260.1_Lypha_dubia_genome_assembly,_chromosome:_1	AUGUSTUS	CDS	151980167	151980297	0.96	+	2	ID=g7411.t1.CDS3;Parent=g7411.t1;
OX371260.1_Lypha_dubia_genome_assembly,_chromosome:_1	AUGUSTUS	exon	151980167	151980297	.	+	.	ID=g7411.t1.exon3;Parent=g7411.t1;
OX371260.1_Lypha_dubia_genome_assembly,_chromosome:_1	AUGUSTUS	intron	151980298	151987006	0.94	+	.	ID=g7411.t1.intron3;Parent=g7411.t1;
OX371260.1_Lypha_dubia_genome_assembly,_chromosome:_1	AUGUSTUS	CDS	151987007	151987858	1	+	0	ID=g7411.t1.CDS4;Parent=g7411.t1;
OX371260.1_Lypha_dubia_genome_assembly,_chromosome:_1	AUGUSTUS	exon	151987007	151987858	.	+	.	ID=g7411.t1.exon4;Parent=g7411.t1;
OX371260.1_Lypha_dubia_genome_assembly,_chromosome:_1	AUGUSTUS	intron	151987859	151988013	1	+	.	ID=g7411.t1.intron4;Parent=g7411.t1;
OX371260.1_Lypha_dubia_genome_assembly,_chromosome:_1	AUGUSTUS	CDS	151988014	151988169	1	+	0	ID=g7411.t1.CDS5;Parent=g7411.t1;
OX371260.1_Lypha_dubia_genome_assembly,_chromosome:_1	AUGUSTUS	exon	151988014	151988169	.	+	.	ID=g7411.t1.exon5;Parent=g7411.t1;
OX371260.1_Lypha_dubia_genome_assembly,_chromosome:_1	AUGUSTUS	intron	151988170	151988247	1	+	.	ID=g7411.t1.intron5;Parent=g7411.t1;
OX371260.1_Lypha_dubia_genome_assembly,_chromosome:_1	AUGUSTUS	CDS	151988248	151988631	1	+	0	ID=g7411.t1.CDS6;Parent=g7411.t1;
OX371260.1_Lypha_dubia_genome_assembly,_chromosome:_1	AUGUSTUS	exon	151988248	151988631	.	+	.	ID=g7411.t1.exon6;Parent=g7411.t1;
OX371260.1_Lypha_dubia_genome_assembly,_chromosome:_1	AUGUSTUS	stop_codon	151988629	151988631	.	+	0	ID=g7411.t1.stop1;Parent=g7411.t1;
OX371260.1_Lypha_dubia_genome_assembly,_chromosome:_1	AUGUSTUS	gene	152002566	152003797	.	+	.	ID=g7412;
OX371260.1_Lypha_dubia_genome_assembly,_chromosome:_1	AUGUSTUS	mRNA	152002587	152003797	1	+	.	ID=g7412.t1;Parent=g7412;
OX371260.1_Lypha_dubia_genome_assembly,_chromosome:_1	AUGUSTUS	start_codon	152002587	152002589	.	+	0	ID=g7412.t1.start1;Parent=g7412.t1;
OX371260.1_Lypha_dubia_genome_assembly,_chromosome:_1	AUGUSTUS	CDS	152002587	152002629	1	+	0	ID=g7412.t1.CDS1;Parent=g7412.t1;
OX371260.1_Lypha_dubia_genome_assembly,_chromosome:_1	AUGUSTUS	exon	152002587	152002629	.	+	.	ID=g7412.t1.exon1;Parent=g7412.t1;
OX371260.1_Lypha_dubia_genome_assembly,_chromosome:_1	AUGUSTUS	intron	152002630	152002799	1	+	.	ID=g7412.t1.intron1;Parent=g7412.t1;
OX371260.1_Lypha_dubia_genome_assembly,_chromosome:_1	AUGUSTUS	CDS	152002800	152003797	1	+	2	ID=g7412.t1.CDS2;Parent=g7412.t1;
OX371260.1_Lypha_dubia_genome_assembly,_chromosome:_1	AUGUSTUS	exon	152002800	152003797	.	+	.	ID=g7412.t1.exon2;Parent=g7412.t1;
OX371260.1_Lypha_dubia_genome_assembly,_chromosome:_1	AUGUSTUS	stop_codon	152003795	152003797	.	+	0	ID=g7412.t1.stop1;Parent=g7412.t1;
OX371260.1_Lypha_dubia_genome_assembly,_chromosome:_1	GeneMark.hmm3	mRNA	152002566	152003797	.	+	.	ID=g7412.t2;Parent=g7412;
OX371260.1_Lypha_dubia_genome_assembly,_chromosome:_1	GeneMark.hmm3	start_codon	152002566	152002568	.	+	0	ID=g7412.t2.start1;Parent=g7412.t2;
OX371260.1_Lypha_dubia_genome_assembly,_chromosome:_1	GeneMark.hmm3	CDS	152002566	152002629	.	+	0	ID=g7412.t2.CDS1;Parent=g7412.t2;
OX371260.1_Lypha_dubia_genome_assembly,_chromosome:_1	GeneMark.hmm3	exon	152002566	152002629	0	+	.	ID=g7412.t2.exon1;Parent=g7412.t2;
OX371260.1_Lypha_dubia_genome_assembly,_chromosome:_1	GeneMark.hmm3	intron	152002630	152002799	.	+	2	ID=g7412.t2.intron1;Parent=g7412.t2;
OX371260.1_Lypha_dubia_genome_assembly,_chromosome:_1	GeneMark.hmm3	CDS	152002800	152003797	.	+	2	ID=g7412.t2.CDS2;Parent=g7412.t2;
OX371260.1_Lypha_dubia_genome_assembly,_chromosome:_1	GeneMark.hmm3	exon	152002800	152003797	0	+	.	ID=g7412.t2.exon2;Parent=g7412.t2;
OX371260.1_Lypha_dubia_genome_assembly,_chromosome:_1	GeneMark.hmm3	stop_codon	152003795	152003797	.	+	0	ID=g7412.t2.stop1;Parent=g7412.t2;
OX371260.1_Lypha_dubia_genome_assembly,_chromosome:_1	AUGUSTUS	gene	152007910	152008903	.	-	.	ID=g7413;
OX371260.1_Lypha_dubia_genome_assembly,_chromosome:_1	AUGUSTUS	mRNA	152007910	152008903	0.98	-	.	ID=g7413.t1;Parent=g7413;
OX371260.1_Lypha_dubia_genome_assembly,_chromosome:_1	AUGUSTUS	stop_codon	152007910	152007912	.	-	0	ID=g7413.t1.stop1;Parent=g7413.t1;
OX371260.1_Lypha_dubia_genome_assembly,_chromosome:_1	AUGUSTUS	CDS	152007910	152008701	0.99	-	0	ID=g7413.t1.CDS1;Parent=g7413.t1;
OX371260.1_Lypha_dubia_genome_assembly,_chromosome:_1	AUGUSTUS	exon	152007910	152008701	.	-	.	ID=g7413.t1.exon1;Parent=g7413.t1;
OX371260.1_Lypha_dubia_genome_assembly,_chromosome:_1	AUGUSTUS	intron	152008702	152008771	0.99	-	.	ID=g7413.t1.intron1;Parent=g7413.t1;
OX371260.1_Lypha_dubia_genome_assembly,_chromosome:_1	AUGUSTUS	CDS	152008772	152008903	0.98	-	0	ID=g7413.t1.CDS2;Parent=g7413.t1;
OX371260.1_Lypha_dubia_genome_assembly,_chromosome:_1	AUGUSTUS	exon	152008772	152008903	.	-	.	ID=g7413.t1.exon2;Parent=g7413.t1;
OX371260.1_Lypha_dubia_genome_assembly,_chromosome:_1	AUGUSTUS	start_codon	152008901	152008903	.	-	0	ID=g7413.t1.start1;Parent=g7413.t1;
OX371260.1_Lypha_dubia_genome_assembly,_chromosome:_1	GeneMark.hmm3	mRNA	152007910	152008852	.	-	.	ID=g7413.t2;Parent=g7413;
OX371260.1_Lypha_dubia_genome_assembly,_chromosome:_1	GeneMark.hmm3	stop_codon	152007910	152007912	.	-	0	ID=g7413.t2.stop1;Parent=g7413.t2;
OX371260.1_Lypha_dubia_genome_assembly,_chromosome:_1	GeneMark.hmm3	CDS	152007910	152008701	.	-	0	ID=g7413.t2.CDS1;Parent=g7413.t2;
OX371260.1_Lypha_dubia_genome_assembly,_chromosome:_1	GeneMark.hmm3	exon	152007910	152008701	0	-	.	ID=g7413.t2.exon1;Parent=g7413.t2;
OX371260.1_Lypha_dubia_genome_assembly,_chromosome:_1	GeneMark.hmm3	intron	152008702	152008771	.	-	0	ID=g7413.t2.intron1;Parent=g7413.t2;
OX371260.1_Lypha_dubia_genome_assembly,_chromosome:_1	GeneMark.hmm3	CDS	152008772	152008852	.	-	0	ID=g7413.t2.CDS2;Parent=g7413.t2;
OX371260.1_Lypha_dubia_genome_assembly,_chromosome:_1	GeneMark.hmm3	exon	152008772	152008852	0	-	.	ID=g7413.t2.exon2;Parent=g7413.t2;
OX371260.1_Lypha_dubia_genome_assembly,_chromosome:_1	GeneMark.hmm3	start_codon	152008850	152008852	.	-	0	ID=g7413.t2.start1;Parent=g7413.t2;
OX371260.1_Lypha_dubia_genome_assembly,_chromosome:_1	AUGUSTUS	gene	152026807	152056323	.	-	.	ID=g7414;
OX371260.1_Lypha_dubia_genome_assembly,_chromosome:_1	AUGUSTUS	mRNA	152026807	152056323	0.72	-	.	ID=g7414.t1;Parent=g7414;
OX371260.1_Lypha_dubia_genome_assembly,_chromosome:_1	AUGUSTUS	stop_codon	152026807	152026809	.	-	0	ID=g7414.t1.stop1;Parent=g7414.t1;
OX371260.1_Lypha_dubia_genome_assembly,_chromosome:_1	AUGUSTUS	CDS	152026807	152026980	1	-	0	ID=g7414.t1.CDS1;Parent=g7414.t1;
OX371260.1_Lypha_dubia_genome_assembly,_chromosome:_1	AUGUSTUS	exon	152026807	152026980	.	-	.	ID=g7414.t1.exon1;Parent=g7414.t1;
OX371260.1_Lypha_dubia_genome_assembly,_chromosome:_1	AUGUSTUS	intron	152026981	152027086	1	-	.	ID=g7414.t1.intron1;Parent=g7414.t1;
OX371260.1_Lypha_dubia_genome_assembly,_chromosome:_1	AUGUSTUS	CDS	152027087	152027262	1	-	2	ID=g7414.t1.CDS2;Parent=g7414.t1;
OX371260.1_Lypha_dubia_genome_assembly,_chromosome:_1	AUGUSTUS	exon	152027087	152027262	.	-	.	ID=g7414.t1.exon2;Parent=g7414.t1;
OX371260.1_Lypha_dubia_genome_assembly,_chromosome:_1	AUGUSTUS	intron	152027263	152029213	1	-	.	ID=g7414.t1.intron2;Parent=g7414.t1;
OX371260.1_Lypha_dubia_genome_assembly,_chromosome:_1	AUGUSTUS	CDS	152029214	152029347	1	-	1	ID=g7414.t1.CDS3;Parent=g7414.t1;
OX371260.1_Lypha_dubia_genome_assembly,_chromosome:_1	AUGUSTUS	exon	152029214	152029347	.	-	.	ID=g7414.t1.exon3;Parent=g7414.t1;
OX371260.1_Lypha_dubia_genome_assembly,_chromosome:_1	AUGUSTUS	intron	152029348	152029426	1	-	.	ID=g7414.t1.intron3;Parent=g7414.t1;
OX371260.1_Lypha_dubia_genome_assembly,_chromosome:_1	AUGUSTUS	CDS	152029427	152038619	1	-	2	ID=g7414.t1.CDS4;Parent=g7414.t1;
OX371260.1_Lypha_dubia_genome_assembly,_chromosome:_1	AUGUSTUS	exon	152029427	152038619	.	-	.	ID=g7414.t1.exon4;Parent=g7414.t1;
OX371260.1_Lypha_dubia_genome_assembly,_chromosome:_1	AUGUSTUS	intron	152038620	152042734	1	-	.	ID=g7414.t1.intron4;Parent=g7414.t1;
OX371260.1_Lypha_dubia_genome_assembly,_chromosome:_1	AUGUSTUS	CDS	152042735	152042947	1	-	2	ID=g7414.t1.CDS5;Parent=g7414.t1;
OX371260.1_Lypha_dubia_genome_assembly,_chromosome:_1	AUGUSTUS	exon	152042735	152042947	.	-	.	ID=g7414.t1.exon5;Parent=g7414.t1;
OX371260.1_Lypha_dubia_genome_assembly,_chromosome:_1	AUGUSTUS	intron	152042948	152043025	1	-	.	ID=g7414.t1.intron5;Parent=g7414.t1;
OX371260.1_Lypha_dubia_genome_assembly,_chromosome:_1	AUGUSTUS	CDS	152043026	152043442	0.99	-	2	ID=g7414.t1.CDS6;Parent=g7414.t1;
OX371260.1_Lypha_dubia_genome_assembly,_chromosome:_1	AUGUSTUS	exon	152043026	152043442	.	-	.	ID=g7414.t1.exon6;Parent=g7414.t1;
OX371260.1_Lypha_dubia_genome_assembly,_chromosome:_1	AUGUSTUS	intron	152043443	152043513	0.76	-	.	ID=g7414.t1.intron6;Parent=g7414.t1;
OX371260.1_Lypha_dubia_genome_assembly,_chromosome:_1	AUGUSTUS	CDS	152043514	152044684	0.77	-	0	ID=g7414.t1.CDS7;Parent=g7414.t1;
OX371260.1_Lypha_dubia_genome_assembly,_chromosome:_1	AUGUSTUS	exon	152043514	152044684	.	-	.	ID=g7414.t1.exon7;Parent=g7414.t1;
OX371260.1_Lypha_dubia_genome_assembly,_chromosome:_1	AUGUSTUS	intron	152044685	152055063	0.98	-	.	ID=g7414.t1.intron7;Parent=g7414.t1;
OX371260.1_Lypha_dubia_genome_assembly,_chromosome:_1	AUGUSTUS	CDS	152055064	152056323	0.97	-	0	ID=g7414.t1.CDS8;Parent=g7414.t1;
OX371260.1_Lypha_dubia_genome_assembly,_chromosome:_1	AUGUSTUS	exon	152055064	152056323	.	-	.	ID=g7414.t1.exon8;Parent=g7414.t1;
OX371260.1_Lypha_dubia_genome_assembly,_chromosome:_1	AUGUSTUS	start_codon	152056321	152056323	.	-	0	ID=g7414.t1.start1;Parent=g7414.t1;
OX371260.1_Lypha_dubia_genome_assembly,_chromosome:_1	AUGUSTUS	gene	152164027	152168675	.	+	.	ID=g7415;
OX371260.1_Lypha_dubia_genome_assembly,_chromosome:_1	AUGUSTUS	mRNA	152164027	152168675	1	+	.	ID=g7415.t1;Parent=g7415;
OX371260.1_Lypha_dubia_genome_assembly,_chromosome:_1	AUGUSTUS	start_codon	152164027	152164029	.	+	0	ID=g7415.t1.start1;Parent=g7415.t1;
OX371260.1_Lypha_dubia_genome_assembly,_chromosome:_1	AUGUSTUS	CDS	152164027	152167205	1	+	0	ID=g7415.t1.CDS1;Parent=g7415.t1;
OX371260.1_Lypha_dubia_genome_assembly,_chromosome:_1	AUGUSTUS	exon	152164027	152167205	.	+	.	ID=g7415.t1.exon1;Parent=g7415.t1;
OX371260.1_Lypha_dubia_genome_assembly,_chromosome:_1	AUGUSTUS	intron	152167206	152167267	1	+	.	ID=g7415.t1.intron1;Parent=g7415.t1;
OX371260.1_Lypha_dubia_genome_assembly,_chromosome:_1	AUGUSTUS	CDS	152167268	152167556	1	+	1	ID=g7415.t1.CDS2;Parent=g7415.t1;
OX371260.1_Lypha_dubia_genome_assembly,_chromosome:_1	AUGUSTUS	exon	152167268	152167556	.	+	.	ID=g7415.t1.exon2;Parent=g7415.t1;
OX371260.1_Lypha_dubia_genome_assembly,_chromosome:_1	AUGUSTUS	intron	152167557	152167626	1	+	.	ID=g7415.t1.intron2;Parent=g7415.t1;
OX371260.1_Lypha_dubia_genome_assembly,_chromosome:_1	AUGUSTUS	CDS	152167627	152167726	1	+	0	ID=g7415.t1.CDS3;Parent=g7415.t1;
OX371260.1_Lypha_dubia_genome_assembly,_chromosome:_1	AUGUSTUS	exon	152167627	152167726	.	+	.	ID=g7415.t1.exon3;Parent=g7415.t1;
OX371260.1_Lypha_dubia_genome_assembly,_chromosome:_1	AUGUSTUS	intron	152167727	152167800	1	+	.	ID=g7415.t1.intron3;Parent=g7415.t1;
OX371260.1_Lypha_dubia_genome_assembly,_chromosome:_1	AUGUSTUS	CDS	152167801	152168675	1	+	2	ID=g7415.t1.CDS4;Parent=g7415.t1;
OX371260.1_Lypha_dubia_genome_assembly,_chromosome:_1	AUGUSTUS	exon	152167801	152168675	.	+	.	ID=g7415.t1.exon4;Parent=g7415.t1;
OX371260.1_Lypha_dubia_genome_assembly,_chromosome:_1	AUGUSTUS	stop_codon	152168673	152168675	.	+	0	ID=g7415.t1.stop1;Parent=g7415.t1;
OX371260.1_Lypha_dubia_genome_assembly,_chromosome:_1	AUGUSTUS	gene	152173505	152175117	.	-	.	ID=g7416;
OX371260.1_Lypha_dubia_genome_assembly,_chromosome:_1	AUGUSTUS	mRNA	152173505	152175117	1	-	.	ID=g7416.t1;Parent=g7416;
OX371260.1_Lypha_dubia_genome_assembly,_chromosome:_1	AUGUSTUS	stop_codon	152173505	152173507	.	-	0	ID=g7416.t1.stop1;Parent=g7416.t1;
OX371260.1_Lypha_dubia_genome_assembly,_chromosome:_1	AUGUSTUS	CDS	152173505	152173691	1	-	1	ID=g7416.t1.CDS1;Parent=g7416.t1;
OX371260.1_Lypha_dubia_genome_assembly,_chromosome:_1	AUGUSTUS	exon	152173505	152173691	.	-	.	ID=g7416.t1.exon1;Parent=g7416.t1;
OX371260.1_Lypha_dubia_genome_assembly,_chromosome:_1	AUGUSTUS	intron	152173692	152173767	1	-	.	ID=g7416.t1.intron1;Parent=g7416.t1;
OX371260.1_Lypha_dubia_genome_assembly,_chromosome:_1	AUGUSTUS	CDS	152173768	152173878	1	-	1	ID=g7416.t1.CDS2;Parent=g7416.t1;
OX371260.1_Lypha_dubia_genome_assembly,_chromosome:_1	AUGUSTUS	exon	152173768	152173878	.	-	.	ID=g7416.t1.exon2;Parent=g7416.t1;
OX371260.1_Lypha_dubia_genome_assembly,_chromosome:_1	AUGUSTUS	intron	152173879	152173974	1	-	.	ID=g7416.t1.intron2;Parent=g7416.t1;
OX371260.1_Lypha_dubia_genome_assembly,_chromosome:_1	AUGUSTUS	CDS	152173975	152174109	1	-	1	ID=g7416.t1.CDS3;Parent=g7416.t1;
OX371260.1_Lypha_dubia_genome_assembly,_chromosome:_1	AUGUSTUS	exon	152173975	152174109	.	-	.	ID=g7416.t1.exon3;Parent=g7416.t1;
OX371260.1_Lypha_dubia_genome_assembly,_chromosome:_1	AUGUSTUS	intron	152174110	152174192	1	-	.	ID=g7416.t1.intron3;Parent=g7416.t1;
OX371260.1_Lypha_dubia_genome_assembly,_chromosome:_1	AUGUSTUS	CDS	152174193	152174722	1	-	0	ID=g7416.t1.CDS4;Parent=g7416.t1;
OX371260.1_Lypha_dubia_genome_assembly,_chromosome:_1	AUGUSTUS	exon	152174193	152174722	.	-	.	ID=g7416.t1.exon4;Parent=g7416.t1;
OX371260.1_Lypha_dubia_genome_assembly,_chromosome:_1	AUGUSTUS	intron	152174723	152174792	1	-	.	ID=g7416.t1.intron4;Parent=g7416.t1;
OX371260.1_Lypha_dubia_genome_assembly,_chromosome:_1	AUGUSTUS	CDS	152174793	152174918	1	-	0	ID=g7416.t1.CDS5;Parent=g7416.t1;
OX371260.1_Lypha_dubia_genome_assembly,_chromosome:_1	AUGUSTUS	exon	152174793	152174918	.	-	.	ID=g7416.t1.exon5;Parent=g7416.t1;
OX371260.1_Lypha_dubia_genome_assembly,_chromosome:_1	AUGUSTUS	intron	152174919	152174982	1	-	.	ID=g7416.t1.intron5;Parent=g7416.t1;
OX371260.1_Lypha_dubia_genome_assembly,_chromosome:_1	AUGUSTUS	CDS	152174983	152175117	1	-	0	ID=g7416.t1.CDS6;Parent=g7416.t1;
OX371260.1_Lypha_dubia_genome_assembly,_chromosome:_1	AUGUSTUS	exon	152174983	152175117	.	-	.	ID=g7416.t1.exon6;Parent=g7416.t1;
OX371260.1_Lypha_dubia_genome_assembly,_chromosome:_1	AUGUSTUS	start_codon	152175115	152175117	.	-	0	ID=g7416.t1.start1;Parent=g7416.t1;
OX371260.1_Lypha_dubia_genome_assembly,_chromosome:_1	AUGUSTUS	gene	152176680	152178284	.	+	.	ID=g7417;
OX371260.1_Lypha_dubia_genome_assembly,_chromosome:_1	AUGUSTUS	mRNA	152176680	152178284	1	+	.	ID=g7417.t1;Parent=g7417;
OX371260.1_Lypha_dubia_genome_assembly,_chromosome:_1	AUGUSTUS	start_codon	152176680	152176682	.	+	0	ID=g7417.t1.start1;Parent=g7417.t1;
OX371260.1_Lypha_dubia_genome_assembly,_chromosome:_1	AUGUSTUS	CDS	152176680	152176709	1	+	0	ID=g7417.t1.CDS1;Parent=g7417.t1;
OX371260.1_Lypha_dubia_genome_assembly,_chromosome:_1	AUGUSTUS	exon	152176680	152176709	.	+	.	ID=g7417.t1.exon1;Parent=g7417.t1;
OX371260.1_Lypha_dubia_genome_assembly,_chromosome:_1	AUGUSTUS	intron	152176710	152176767	1	+	.	ID=g7417.t1.intron1;Parent=g7417.t1;
OX371260.1_Lypha_dubia_genome_assembly,_chromosome:_1	AUGUSTUS	CDS	152176768	152176929	1	+	0	ID=g7417.t1.CDS2;Parent=g7417.t1;
OX371260.1_Lypha_dubia_genome_assembly,_chromosome:_1	AUGUSTUS	exon	152176768	152176929	.	+	.	ID=g7417.t1.exon2;Parent=g7417.t1;
OX371260.1_Lypha_dubia_genome_assembly,_chromosome:_1	AUGUSTUS	intron	152176930	152176979	1	+	.	ID=g7417.t1.intron2;Parent=g7417.t1;
OX371260.1_Lypha_dubia_genome_assembly,_chromosome:_1	AUGUSTUS	CDS	152176980	152178284	1	+	0	ID=g7417.t1.CDS3;Parent=g7417.t1;
OX371260.1_Lypha_dubia_genome_assembly,_chromosome:_1	AUGUSTUS	exon	152176980	152178284	.	+	.	ID=g7417.t1.exon3;Parent=g7417.t1;
OX371260.1_Lypha_dubia_genome_assembly,_chromosome:_1	AUGUSTUS	stop_codon	152178282	152178284	.	+	0	ID=g7417.t1.stop1;Parent=g7417.t1;
OX371260.1_Lypha_dubia_genome_assembly,_chromosome:_1	AUGUSTUS	gene	152178319	152179553	.	-	.	ID=g7418;
OX371260.1_Lypha_dubia_genome_assembly,_chromosome:_1	AUGUSTUS	mRNA	152178319	152179553	1	-	.	ID=g7418.t1;Parent=g7418;
OX371260.1_Lypha_dubia_genome_assembly,_chromosome:_1	AUGUSTUS	stop_codon	152178319	152178321	.	-	0	ID=g7418.t1.stop1;Parent=g7418.t1;
OX371260.1_Lypha_dubia_genome_assembly,_chromosome:_1	AUGUSTUS	CDS	152178319	152178469	1	-	1	ID=g7418.t1.CDS1;Parent=g7418.t1;
OX371260.1_Lypha_dubia_genome_assembly,_chromosome:_1	AUGUSTUS	exon	152178319	152178469	.	-	.	ID=g7418.t1.exon1;Parent=g7418.t1;
OX371260.1_Lypha_dubia_genome_assembly,_chromosome:_1	AUGUSTUS	intron	152178470	152178529	1	-	.	ID=g7418.t1.intron1;Parent=g7418.t1;
OX371260.1_Lypha_dubia_genome_assembly,_chromosome:_1	AUGUSTUS	CDS	152178530	152178670	1	-	1	ID=g7418.t1.CDS2;Parent=g7418.t1;
OX371260.1_Lypha_dubia_genome_assembly,_chromosome:_1	AUGUSTUS	exon	152178530	152178670	.	-	.	ID=g7418.t1.exon2;Parent=g7418.t1;
OX371260.1_Lypha_dubia_genome_assembly,_chromosome:_1	AUGUSTUS	intron	152178671	152178928	1	-	.	ID=g7418.t1.intron2;Parent=g7418.t1;
OX371260.1_Lypha_dubia_genome_assembly,_chromosome:_1	AUGUSTUS	CDS	152178929	152179357	1	-	1	ID=g7418.t1.CDS3;Parent=g7418.t1;
OX371260.1_Lypha_dubia_genome_assembly,_chromosome:_1	AUGUSTUS	exon	152178929	152179357	.	-	.	ID=g7418.t1.exon3;Parent=g7418.t1;
OX371260.1_Lypha_dubia_genome_assembly,_chromosome:_1	AUGUSTUS	intron	152179358	152179440	1	-	.	ID=g7418.t1.intron3;Parent=g7418.t1;
OX371260.1_Lypha_dubia_genome_assembly,_chromosome:_1	AUGUSTUS	CDS	152179441	152179553	1	-	0	ID=g7418.t1.CDS4;Parent=g7418.t1;
OX371260.1_Lypha_dubia_genome_assembly,_chromosome:_1	AUGUSTUS	exon	152179441	152179553	.	-	.	ID=g7418.t1.exon4;Parent=g7418.t1;
OX371260.1_Lypha_dubia_genome_assembly,_chromosome:_1	AUGUSTUS	start_codon	152179551	152179553	.	-	0	ID=g7418.t1.start1;Parent=g7418.t1;
OX371260.1_Lypha_dubia_genome_assembly,_chromosome:_1	AUGUSTUS	gene	152184764	152189432	.	-	.	ID=g7419;
OX371260.1_Lypha_dubia_genome_assembly,_chromosome:_1	AUGUSTUS	mRNA	152184764	152189432	1	-	.	ID=g7419.t1;Parent=g7419;
OX371260.1_Lypha_dubia_genome_assembly,_chromosome:_1	AUGUSTUS	stop_codon	152184764	152184766	.	-	0	ID=g7419.t1.stop1;Parent=g7419.t1;
OX371260.1_Lypha_dubia_genome_assembly,_chromosome:_1	AUGUSTUS	CDS	152184764	152184967	1	-	0	ID=g7419.t1.CDS1;Parent=g7419.t1;
OX371260.1_Lypha_dubia_genome_assembly,_chromosome:_1	AUGUSTUS	exon	152184764	152184967	.	-	.	ID=g7419.t1.exon1;Parent=g7419.t1;
OX371260.1_Lypha_dubia_genome_assembly,_chromosome:_1	AUGUSTUS	intron	152184968	152185027	1	-	.	ID=g7419.t1.intron1;Parent=g7419.t1;
OX371260.1_Lypha_dubia_genome_assembly,_chromosome:_1	AUGUSTUS	CDS	152185028	152185229	1	-	1	ID=g7419.t1.CDS2;Parent=g7419.t1;
OX371260.1_Lypha_dubia_genome_assembly,_chromosome:_1	AUGUSTUS	exon	152185028	152185229	.	-	.	ID=g7419.t1.exon2;Parent=g7419.t1;
OX371260.1_Lypha_dubia_genome_assembly,_chromosome:_1	AUGUSTUS	intron	152185230	152185383	1	-	.	ID=g7419.t1.intron2;Parent=g7419.t1;
OX371260.1_Lypha_dubia_genome_assembly,_chromosome:_1	AUGUSTUS	CDS	152185384	152185598	1	-	0	ID=g7419.t1.CDS3;Parent=g7419.t1;
OX371260.1_Lypha_dubia_genome_assembly,_chromosome:_1	AUGUSTUS	exon	152185384	152185598	.	-	.	ID=g7419.t1.exon3;Parent=g7419.t1;
OX371260.1_Lypha_dubia_genome_assembly,_chromosome:_1	AUGUSTUS	intron	152185599	152185666	1	-	.	ID=g7419.t1.intron3;Parent=g7419.t1;
OX371260.1_Lypha_dubia_genome_assembly,_chromosome:_1	AUGUSTUS	CDS	152185667	152185952	1	-	1	ID=g7419.t1.CDS4;Parent=g7419.t1;
OX371260.1_Lypha_dubia_genome_assembly,_chromosome:_1	AUGUSTUS	exon	152185667	152185952	.	-	.	ID=g7419.t1.exon4;Parent=g7419.t1;
OX371260.1_Lypha_dubia_genome_assembly,_chromosome:_1	AUGUSTUS	intron	152185953	152186503	1	-	.	ID=g7419.t1.intron4;Parent=g7419.t1;
OX371260.1_Lypha_dubia_genome_assembly,_chromosome:_1	AUGUSTUS	CDS	152186504	152186660	1	-	2	ID=g7419.t1.CDS5;Parent=g7419.t1;
OX371260.1_Lypha_dubia_genome_assembly,_chromosome:_1	AUGUSTUS	exon	152186504	152186660	.	-	.	ID=g7419.t1.exon5;Parent=g7419.t1;
OX371260.1_Lypha_dubia_genome_assembly,_chromosome:_1	AUGUSTUS	intron	152186661	152187116	1	-	.	ID=g7419.t1.intron5;Parent=g7419.t1;
OX371260.1_Lypha_dubia_genome_assembly,_chromosome:_1	AUGUSTUS	CDS	152187117	152188090	1	-	1	ID=g7419.t1.CDS6;Parent=g7419.t1;
OX371260.1_Lypha_dubia_genome_assembly,_chromosome:_1	AUGUSTUS	exon	152187117	152188090	.	-	.	ID=g7419.t1.exon6;Parent=g7419.t1;
OX371260.1_Lypha_dubia_genome_assembly,_chromosome:_1	AUGUSTUS	intron	152188091	152188156	1	-	.	ID=g7419.t1.intron6;Parent=g7419.t1;
OX371260.1_Lypha_dubia_genome_assembly,_chromosome:_1	AUGUSTUS	CDS	152188157	152188296	1	-	0	ID=g7419.t1.CDS7;Parent=g7419.t1;
OX371260.1_Lypha_dubia_genome_assembly,_chromosome:_1	AUGUSTUS	exon	152188157	152188296	.	-	.	ID=g7419.t1.exon7;Parent=g7419.t1;
OX371260.1_Lypha_dubia_genome_assembly,_chromosome:_1	AUGUSTUS	intron	152188297	152188345	1	-	.	ID=g7419.t1.intron7;Parent=g7419.t1;
OX371260.1_Lypha_dubia_genome_assembly,_chromosome:_1	AUGUSTUS	CDS	152188346	152188490	1	-	1	ID=g7419.t1.CDS8;Parent=g7419.t1;
OX371260.1_Lypha_dubia_genome_assembly,_chromosome:_1	AUGUSTUS	exon	152188346	152188490	.	-	.	ID=g7419.t1.exon8;Parent=g7419.t1;
OX371260.1_Lypha_dubia_genome_assembly,_chromosome:_1	AUGUSTUS	intron	152188491	152188564	1	-	.	ID=g7419.t1.intron8;Parent=g7419.t1;
OX371260.1_Lypha_dubia_genome_assembly,_chromosome:_1	AUGUSTUS	CDS	152188565	152188768	1	-	1	ID=g7419.t1.CDS9;Parent=g7419.t1;
OX371260.1_Lypha_dubia_genome_assembly,_chromosome:_1	AUGUSTUS	exon	152188565	152188768	.	-	.	ID=g7419.t1.exon9;Parent=g7419.t1;
OX371260.1_Lypha_dubia_genome_assembly,_chromosome:_1	AUGUSTUS	intron	152188769	152188831	1	-	.	ID=g7419.t1.intron9;Parent=g7419.t1;
OX371260.1_Lypha_dubia_genome_assembly,_chromosome:_1	AUGUSTUS	CDS	152188832	152188977	1	-	0	ID=g7419.t1.CDS10;Parent=g7419.t1;
OX371260.1_Lypha_dubia_genome_assembly,_chromosome:_1	AUGUSTUS	exon	152188832	152188977	.	-	.	ID=g7419.t1.exon10;Parent=g7419.t1;
OX371260.1_Lypha_dubia_genome_assembly,_chromosome:_1	AUGUSTUS	intron	152188978	152189039	1	-	.	ID=g7419.t1.intron10;Parent=g7419.t1;
OX371260.1_Lypha_dubia_genome_assembly,_chromosome:_1	AUGUSTUS	CDS	152189040	152189213	1	-	0	ID=g7419.t1.CDS11;Parent=g7419.t1;
OX371260.1_Lypha_dubia_genome_assembly,_chromosome:_1	AUGUSTUS	exon	152189040	152189213	.	-	.	ID=g7419.t1.exon11;Parent=g7419.t1;
OX371260.1_Lypha_dubia_genome_assembly,_chromosome:_1	AUGUSTUS	intron	152189214	152189264	1	-	.	ID=g7419.t1.intron11;Parent=g7419.t1;
OX371260.1_Lypha_dubia_genome_assembly,_chromosome:_1	AUGUSTUS	CDS	152189265	152189432	1	-	0	ID=g7419.t1.CDS12;Parent=g7419.t1;
OX371260.1_Lypha_dubia_genome_assembly,_chromosome:_1	AUGUSTUS	exon	152189265	152189432	.	-	.	ID=g7419.t1.exon12;Parent=g7419.t1;
OX371260.1_Lypha_dubia_genome_assembly,_chromosome:_1	AUGUSTUS	start_codon	152189430	152189432	.	-	0	ID=g7419.t1.start1;Parent=g7419.t1;
OX371260.1_Lypha_dubia_genome_assembly,_chromosome:_1	AUGUSTUS	gene	152197131	152198696	.	+	.	ID=g7420;
OX371260.1_Lypha_dubia_genome_assembly,_chromosome:_1	AUGUSTUS	mRNA	152197131	152198696	1	+	.	ID=g7420.t1;Parent=g7420;
OX371260.1_Lypha_dubia_genome_assembly,_chromosome:_1	AUGUSTUS	start_codon	152197131	152197133	.	+	0	ID=g7420.t1.start1;Parent=g7420.t1;
OX371260.1_Lypha_dubia_genome_assembly,_chromosome:_1	AUGUSTUS	CDS	152197131	152198696	1	+	0	ID=g7420.t1.CDS1;Parent=g7420.t1;
OX371260.1_Lypha_dubia_genome_assembly,_chromosome:_1	AUGUSTUS	exon	152197131	152198696	.	+	.	ID=g7420.t1.exon1;Parent=g7420.t1;
OX371260.1_Lypha_dubia_genome_assembly,_chromosome:_1	AUGUSTUS	stop_codon	152198694	152198696	.	+	0	ID=g7420.t1.stop1;Parent=g7420.t1;
OX371260.1_Lypha_dubia_genome_assembly,_chromosome:_1	AUGUSTUS	gene	152198933	152200411	.	+	.	ID=g7421;
OX371260.1_Lypha_dubia_genome_assembly,_chromosome:_1	AUGUSTUS	mRNA	152198933	152200411	0.87	+	.	ID=g7421.t1;Parent=g7421;
OX371260.1_Lypha_dubia_genome_assembly,_chromosome:_1	AUGUSTUS	start_codon	152198933	152198935	.	+	0	ID=g7421.t1.start1;Parent=g7421.t1;
OX371260.1_Lypha_dubia_genome_assembly,_chromosome:_1	AUGUSTUS	CDS	152198933	152199180	1	+	0	ID=g7421.t1.CDS1;Parent=g7421.t1;
OX371260.1_Lypha_dubia_genome_assembly,_chromosome:_1	AUGUSTUS	exon	152198933	152199180	.	+	.	ID=g7421.t1.exon1;Parent=g7421.t1;
OX371260.1_Lypha_dubia_genome_assembly,_chromosome:_1	AUGUSTUS	intron	152199181	152199249	0.87	+	.	ID=g7421.t1.intron1;Parent=g7421.t1;
OX371260.1_Lypha_dubia_genome_assembly,_chromosome:_1	AUGUSTUS	CDS	152199250	152200411	0.87	+	1	ID=g7421.t1.CDS2;Parent=g7421.t1;
OX371260.1_Lypha_dubia_genome_assembly,_chromosome:_1	AUGUSTUS	exon	152199250	152200411	.	+	.	ID=g7421.t1.exon2;Parent=g7421.t1;
OX371260.1_Lypha_dubia_genome_assembly,_chromosome:_1	AUGUSTUS	stop_codon	152200409	152200411	.	+	0	ID=g7421.t1.stop1;Parent=g7421.t1;
OX371260.1_Lypha_dubia_genome_assembly,_chromosome:_1	AUGUSTUS	gene	152200716	152201989	.	+	.	ID=g7422;
OX371260.1_Lypha_dubia_genome_assembly,_chromosome:_1	AUGUSTUS	mRNA	152200716	152201989	0.88	+	.	ID=g7422.t1;Parent=g7422;
OX371260.1_Lypha_dubia_genome_assembly,_chromosome:_1	AUGUSTUS	start_codon	152200716	152200718	.	+	0	ID=g7422.t1.start1;Parent=g7422.t1;
OX371260.1_Lypha_dubia_genome_assembly,_chromosome:_1	AUGUSTUS	CDS	152200716	152201211	0.88	+	0	ID=g7422.t1.CDS1;Parent=g7422.t1;
OX371260.1_Lypha_dubia_genome_assembly,_chromosome:_1	AUGUSTUS	exon	152200716	152201211	.	+	.	ID=g7422.t1.exon1;Parent=g7422.t1;
OX371260.1_Lypha_dubia_genome_assembly,_chromosome:_1	AUGUSTUS	intron	152201212	152201306	0.94	+	.	ID=g7422.t1.intron1;Parent=g7422.t1;
OX371260.1_Lypha_dubia_genome_assembly,_chromosome:_1	AUGUSTUS	CDS	152201307	152201989	0.94	+	2	ID=g7422.t1.CDS2;Parent=g7422.t1;
OX371260.1_Lypha_dubia_genome_assembly,_chromosome:_1	AUGUSTUS	exon	152201307	152201989	.	+	.	ID=g7422.t1.exon2;Parent=g7422.t1;
OX371260.1_Lypha_dubia_genome_assembly,_chromosome:_1	AUGUSTUS	stop_codon	152201987	152201989	.	+	0	ID=g7422.t1.stop1;Parent=g7422.t1;
OX371260.1_Lypha_dubia_genome_assembly,_chromosome:_1	AUGUSTUS	gene	152208116	152214169	.	+	.	ID=g7423;
OX371260.1_Lypha_dubia_genome_assembly,_chromosome:_1	AUGUSTUS	mRNA	152208116	152214169	1	+	.	ID=g7423.t1;Parent=g7423;
OX371260.1_Lypha_dubia_genome_assembly,_chromosome:_1	AUGUSTUS	start_codon	152208116	152208118	.	+	0	ID=g7423.t1.start1;Parent=g7423.t1;
OX371260.1_Lypha_dubia_genome_assembly,_chromosome:_1	AUGUSTUS	CDS	152208116	152208618	1	+	0	ID=g7423.t1.CDS1;Parent=g7423.t1;
OX371260.1_Lypha_dubia_genome_assembly,_chromosome:_1	AUGUSTUS	exon	152208116	152208618	.	+	.	ID=g7423.t1.exon1;Parent=g7423.t1;
OX371260.1_Lypha_dubia_genome_assembly,_chromosome:_1	AUGUSTUS	intron	152208619	152211864	1	+	.	ID=g7423.t1.intron1;Parent=g7423.t1;
OX371260.1_Lypha_dubia_genome_assembly,_chromosome:_1	AUGUSTUS	CDS	152211865	152212006	1	+	1	ID=g7423.t1.CDS2;Parent=g7423.t1;
OX371260.1_Lypha_dubia_genome_assembly,_chromosome:_1	AUGUSTUS	exon	152211865	152212006	.	+	.	ID=g7423.t1.exon2;Parent=g7423.t1;
OX371260.1_Lypha_dubia_genome_assembly,_chromosome:_1	AUGUSTUS	intron	152212007	152212810	1	+	.	ID=g7423.t1.intron2;Parent=g7423.t1;
OX371260.1_Lypha_dubia_genome_assembly,_chromosome:_1	AUGUSTUS	CDS	152212811	152213157	1	+	0	ID=g7423.t1.CDS3;Parent=g7423.t1;
OX371260.1_Lypha_dubia_genome_assembly,_chromosome:_1	AUGUSTUS	exon	152212811	152213157	.	+	.	ID=g7423.t1.exon3;Parent=g7423.t1;
OX371260.1_Lypha_dubia_genome_assembly,_chromosome:_1	AUGUSTUS	intron	152213158	152213217	1	+	.	ID=g7423.t1.intron3;Parent=g7423.t1;
OX371260.1_Lypha_dubia_genome_assembly,_chromosome:_1	AUGUSTUS	CDS	152213218	152213857	1	+	1	ID=g7423.t1.CDS4;Parent=g7423.t1;
OX371260.1_Lypha_dubia_genome_assembly,_chromosome:_1	AUGUSTUS	exon	152213218	152213857	.	+	.	ID=g7423.t1.exon4;Parent=g7423.t1;
OX371260.1_Lypha_dubia_genome_assembly,_chromosome:_1	AUGUSTUS	intron	152213858	152213916	1	+	.	ID=g7423.t1.intron4;Parent=g7423.t1;
OX371260.1_Lypha_dubia_genome_assembly,_chromosome:_1	AUGUSTUS	CDS	152213917	152214052	1	+	0	ID=g7423.t1.CDS5;Parent=g7423.t1;
OX371260.1_Lypha_dubia_genome_assembly,_chromosome:_1	AUGUSTUS	exon	152213917	152214052	.	+	.	ID=g7423.t1.exon5;Parent=g7423.t1;
OX371260.1_Lypha_dubia_genome_assembly,_chromosome:_1	AUGUSTUS	intron	152214053	152214113	1	+	.	ID=g7423.t1.intron5;Parent=g7423.t1;
OX371260.1_Lypha_dubia_genome_assembly,_chromosome:_1	AUGUSTUS	CDS	152214114	152214169	1	+	2	ID=g7423.t1.CDS6;Parent=g7423.t1;
OX371260.1_Lypha_dubia_genome_assembly,_chromosome:_1	AUGUSTUS	exon	152214114	152214169	.	+	.	ID=g7423.t1.exon6;Parent=g7423.t1;
OX371260.1_Lypha_dubia_genome_assembly,_chromosome:_1	AUGUSTUS	stop_codon	152214167	152214169	.	+	0	ID=g7423.t1.stop1;Parent=g7423.t1;
OX371260.1_Lypha_dubia_genome_assembly,_chromosome:_1	AUGUSTUS	gene	152216820	152217866	.	-	.	ID=g7424;
OX371260.1_Lypha_dubia_genome_assembly,_chromosome:_1	AUGUSTUS	mRNA	152216820	152217866	1	-	.	ID=g7424.t1;Parent=g7424;
OX371260.1_Lypha_dubia_genome_assembly,_chromosome:_1	AUGUSTUS	stop_codon	152216820	152216822	.	-	0	ID=g7424.t1.stop1;Parent=g7424.t1;
OX371260.1_Lypha_dubia_genome_assembly,_chromosome:_1	AUGUSTUS	CDS	152216820	152217782	1	-	0	ID=g7424.t1.CDS1;Parent=g7424.t1;
OX371260.1_Lypha_dubia_genome_assembly,_chromosome:_1	AUGUSTUS	exon	152216820	152217782	.	-	.	ID=g7424.t1.exon1;Parent=g7424.t1;
OX371260.1_Lypha_dubia_genome_assembly,_chromosome:_1	AUGUSTUS	intron	152217783	152217836	1	-	.	ID=g7424.t1.intron1;Parent=g7424.t1;
OX371260.1_Lypha_dubia_genome_assembly,_chromosome:_1	AUGUSTUS	CDS	152217837	152217866	1	-	0	ID=g7424.t1.CDS2;Parent=g7424.t1;
OX371260.1_Lypha_dubia_genome_assembly,_chromosome:_1	AUGUSTUS	exon	152217837	152217866	.	-	.	ID=g7424.t1.exon2;Parent=g7424.t1;
OX371260.1_Lypha_dubia_genome_assembly,_chromosome:_1	AUGUSTUS	start_codon	152217864	152217866	.	-	0	ID=g7424.t1.start1;Parent=g7424.t1;
OX371260.1_Lypha_dubia_genome_assembly,_chromosome:_1	AUGUSTUS	gene	152221267	152221989	.	-	.	ID=g7425;
OX371260.1_Lypha_dubia_genome_assembly,_chromosome:_1	AUGUSTUS	mRNA	152221267	152221989	1	-	.	ID=g7425.t1;Parent=g7425;
OX371260.1_Lypha_dubia_genome_assembly,_chromosome:_1	AUGUSTUS	stop_codon	152221267	152221269	.	-	0	ID=g7425.t1.stop1;Parent=g7425.t1;
OX371260.1_Lypha_dubia_genome_assembly,_chromosome:_1	AUGUSTUS	CDS	152221267	152221989	1	-	0	ID=g7425.t1.CDS1;Parent=g7425.t1;
OX371260.1_Lypha_dubia_genome_assembly,_chromosome:_1	AUGUSTUS	exon	152221267	152221989	.	-	.	ID=g7425.t1.exon1;Parent=g7425.t1;
OX371260.1_Lypha_dubia_genome_assembly,_chromosome:_1	AUGUSTUS	start_codon	152221987	152221989	.	-	0	ID=g7425.t1.start1;Parent=g7425.t1;
OX371260.1_Lypha_dubia_genome_assembly,_chromosome:_1	AUGUSTUS	gene	152228809	152230719	.	+	.	ID=g7426;
OX371260.1_Lypha_dubia_genome_assembly,_chromosome:_1	AUGUSTUS	mRNA	152228809	152230719	1	+	.	ID=g7426.t1;Parent=g7426;
OX371260.1_Lypha_dubia_genome_assembly,_chromosome:_1	AUGUSTUS	start_codon	152228809	152228811	.	+	0	ID=g7426.t1.start1;Parent=g7426.t1;
OX371260.1_Lypha_dubia_genome_assembly,_chromosome:_1	AUGUSTUS	CDS	152228809	152228943	1	+	0	ID=g7426.t1.CDS1;Parent=g7426.t1;
OX371260.1_Lypha_dubia_genome_assembly,_chromosome:_1	AUGUSTUS	exon	152228809	152228943	.	+	.	ID=g7426.t1.exon1;Parent=g7426.t1;
OX371260.1_Lypha_dubia_genome_assembly,_chromosome:_1	AUGUSTUS	intron	152228944	152229014	1	+	.	ID=g7426.t1.intron1;Parent=g7426.t1;
OX371260.1_Lypha_dubia_genome_assembly,_chromosome:_1	AUGUSTUS	CDS	152229015	152230138	1	+	0	ID=g7426.t1.CDS2;Parent=g7426.t1;
OX371260.1_Lypha_dubia_genome_assembly,_chromosome:_1	AUGUSTUS	exon	152229015	152230138	.	+	.	ID=g7426.t1.exon2;Parent=g7426.t1;
OX371260.1_Lypha_dubia_genome_assembly,_chromosome:_1	AUGUSTUS	intron	152230139	152230236	1	+	.	ID=g7426.t1.intron2;Parent=g7426.t1;
OX371260.1_Lypha_dubia_genome_assembly,_chromosome:_1	AUGUSTUS	CDS	152230237	152230371	1	+	1	ID=g7426.t1.CDS3;Parent=g7426.t1;
OX371260.1_Lypha_dubia_genome_assembly,_chromosome:_1	AUGUSTUS	exon	152230237	152230371	.	+	.	ID=g7426.t1.exon3;Parent=g7426.t1;
OX371260.1_Lypha_dubia_genome_assembly,_chromosome:_1	AUGUSTUS	intron	152230372	152230431	1	+	.	ID=g7426.t1.intron3;Parent=g7426.t1;
OX371260.1_Lypha_dubia_genome_assembly,_chromosome:_1	AUGUSTUS	CDS	152230432	152230542	1	+	1	ID=g7426.t1.CDS4;Parent=g7426.t1;
OX371260.1_Lypha_dubia_genome_assembly,_chromosome:_1	AUGUSTUS	exon	152230432	152230542	.	+	.	ID=g7426.t1.exon4;Parent=g7426.t1;
OX371260.1_Lypha_dubia_genome_assembly,_chromosome:_1	AUGUSTUS	intron	152230543	152230619	1	+	.	ID=g7426.t1.intron4;Parent=g7426.t1;
OX371260.1_Lypha_dubia_genome_assembly,_chromosome:_1	AUGUSTUS	CDS	152230620	152230719	1	+	1	ID=g7426.t1.CDS5;Parent=g7426.t1;
OX371260.1_Lypha_dubia_genome_assembly,_chromosome:_1	AUGUSTUS	exon	152230620	152230719	.	+	.	ID=g7426.t1.exon5;Parent=g7426.t1;
OX371260.1_Lypha_dubia_genome_assembly,_chromosome:_1	AUGUSTUS	stop_codon	152230717	152230719	.	+	0	ID=g7426.t1.stop1;Parent=g7426.t1;
OX371260.1_Lypha_dubia_genome_assembly,_chromosome:_1	AUGUSTUS	gene	152232341	152239595	.	-	.	ID=g7427;
OX371260.1_Lypha_dubia_genome_assembly,_chromosome:_1	AUGUSTUS	mRNA	152232341	152239595	1	-	.	ID=g7427.t1;Parent=g7427;
OX371260.1_Lypha_dubia_genome_assembly,_chromosome:_1	AUGUSTUS	stop_codon	152232341	152232343	.	-	0	ID=g7427.t1.stop1;Parent=g7427.t1;
OX371260.1_Lypha_dubia_genome_assembly,_chromosome:_1	AUGUSTUS	CDS	152232341	152232497	1	-	1	ID=g7427.t1.CDS1;Parent=g7427.t1;
OX371260.1_Lypha_dubia_genome_assembly,_chromosome:_1	AUGUSTUS	exon	152232341	152232497	.	-	.	ID=g7427.t1.exon1;Parent=g7427.t1;
OX371260.1_Lypha_dubia_genome_assembly,_chromosome:_1	AUGUSTUS	intron	152232498	152232582	1	-	.	ID=g7427.t1.intron1;Parent=g7427.t1;
OX371260.1_Lypha_dubia_genome_assembly,_chromosome:_1	AUGUSTUS	CDS	152232583	152232693	1	-	1	ID=g7427.t1.CDS2;Parent=g7427.t1;
OX371260.1_Lypha_dubia_genome_assembly,_chromosome:_1	AUGUSTUS	exon	152232583	152232693	.	-	.	ID=g7427.t1.exon2;Parent=g7427.t1;
OX371260.1_Lypha_dubia_genome_assembly,_chromosome:_1	AUGUSTUS	intron	152232694	152232761	1	-	.	ID=g7427.t1.intron2;Parent=g7427.t1;
OX371260.1_Lypha_dubia_genome_assembly,_chromosome:_1	AUGUSTUS	CDS	152232762	152232896	1	-	1	ID=g7427.t1.CDS3;Parent=g7427.t1;
OX371260.1_Lypha_dubia_genome_assembly,_chromosome:_1	AUGUSTUS	exon	152232762	152232896	.	-	.	ID=g7427.t1.exon3;Parent=g7427.t1;
OX371260.1_Lypha_dubia_genome_assembly,_chromosome:_1	AUGUSTUS	intron	152232897	152234420	1	-	.	ID=g7427.t1.intron3;Parent=g7427.t1;
OX371260.1_Lypha_dubia_genome_assembly,_chromosome:_1	AUGUSTUS	CDS	152234421	152235124	1	-	0	ID=g7427.t1.CDS4;Parent=g7427.t1;
OX371260.1_Lypha_dubia_genome_assembly,_chromosome:_1	AUGUSTUS	exon	152234421	152235124	.	-	.	ID=g7427.t1.exon4;Parent=g7427.t1;
OX371260.1_Lypha_dubia_genome_assembly,_chromosome:_1	AUGUSTUS	intron	152235125	152239442	1	-	.	ID=g7427.t1.intron4;Parent=g7427.t1;
OX371260.1_Lypha_dubia_genome_assembly,_chromosome:_1	AUGUSTUS	CDS	152239443	152239595	1	-	0	ID=g7427.t1.CDS5;Parent=g7427.t1;
OX371260.1_Lypha_dubia_genome_assembly,_chromosome:_1	AUGUSTUS	exon	152239443	152239595	.	-	.	ID=g7427.t1.exon5;Parent=g7427.t1;
OX371260.1_Lypha_dubia_genome_assembly,_chromosome:_1	AUGUSTUS	start_codon	152239593	152239595	.	-	0	ID=g7427.t1.start1;Parent=g7427.t1;
OX371260.1_Lypha_dubia_genome_assembly,_chromosome:_1	AUGUSTUS	gene	152243500	152246832	.	-	.	ID=g7428;
OX371260.1_Lypha_dubia_genome_assembly,_chromosome:_1	AUGUSTUS	mRNA	152243500	152246832	0.52	-	.	ID=g7428.t1;Parent=g7428;
OX371260.1_Lypha_dubia_genome_assembly,_chromosome:_1	AUGUSTUS	stop_codon	152243500	152243502	.	-	0	ID=g7428.t1.stop1;Parent=g7428.t1;
OX371260.1_Lypha_dubia_genome_assembly,_chromosome:_1	AUGUSTUS	CDS	152243500	152246832	0.52	-	0	ID=g7428.t1.CDS1;Parent=g7428.t1;
OX371260.1_Lypha_dubia_genome_assembly,_chromosome:_1	AUGUSTUS	exon	152243500	152246832	.	-	.	ID=g7428.t1.exon1;Parent=g7428.t1;
OX371260.1_Lypha_dubia_genome_assembly,_chromosome:_1	AUGUSTUS	start_codon	152246830	152246832	.	-	0	ID=g7428.t1.start1;Parent=g7428.t1;
OX371260.1_Lypha_dubia_genome_assembly,_chromosome:_1	AUGUSTUS	gene	152248776	152254741	.	-	.	ID=g7429;
OX371260.1_Lypha_dubia_genome_assembly,_chromosome:_1	AUGUSTUS	mRNA	152248776	152254741	0.98	-	.	ID=g7429.t1;Parent=g7429;
OX371260.1_Lypha_dubia_genome_assembly,_chromosome:_1	AUGUSTUS	stop_codon	152248776	152248778	.	-	0	ID=g7429.t1.stop1;Parent=g7429.t1;
OX371260.1_Lypha_dubia_genome_assembly,_chromosome:_1	AUGUSTUS	CDS	152248776	152248932	0.98	-	1	ID=g7429.t1.CDS1;Parent=g7429.t1;
OX371260.1_Lypha_dubia_genome_assembly,_chromosome:_1	AUGUSTUS	exon	152248776	152248932	.	-	.	ID=g7429.t1.exon1;Parent=g7429.t1;
OX371260.1_Lypha_dubia_genome_assembly,_chromosome:_1	AUGUSTUS	intron	152248933	152248998	1	-	.	ID=g7429.t1.intron1;Parent=g7429.t1;
OX371260.1_Lypha_dubia_genome_assembly,_chromosome:_1	AUGUSTUS	CDS	152248999	152249109	1	-	1	ID=g7429.t1.CDS2;Parent=g7429.t1;
OX371260.1_Lypha_dubia_genome_assembly,_chromosome:_1	AUGUSTUS	exon	152248999	152249109	.	-	.	ID=g7429.t1.exon2;Parent=g7429.t1;
OX371260.1_Lypha_dubia_genome_assembly,_chromosome:_1	AUGUSTUS	intron	152249110	152249179	1	-	.	ID=g7429.t1.intron2;Parent=g7429.t1;
OX371260.1_Lypha_dubia_genome_assembly,_chromosome:_1	AUGUSTUS	CDS	152249180	152249314	1	-	1	ID=g7429.t1.CDS3;Parent=g7429.t1;
OX371260.1_Lypha_dubia_genome_assembly,_chromosome:_1	AUGUSTUS	exon	152249180	152249314	.	-	.	ID=g7429.t1.exon3;Parent=g7429.t1;
OX371260.1_Lypha_dubia_genome_assembly,_chromosome:_1	AUGUSTUS	intron	152249315	152251422	1	-	.	ID=g7429.t1.intron3;Parent=g7429.t1;
OX371260.1_Lypha_dubia_genome_assembly,_chromosome:_1	AUGUSTUS	CDS	152251423	152252120	1	-	0	ID=g7429.t1.CDS4;Parent=g7429.t1;
OX371260.1_Lypha_dubia_genome_assembly,_chromosome:_1	AUGUSTUS	exon	152251423	152252120	.	-	.	ID=g7429.t1.exon4;Parent=g7429.t1;
OX371260.1_Lypha_dubia_genome_assembly,_chromosome:_1	AUGUSTUS	intron	152252121	152254588	1	-	.	ID=g7429.t1.intron4;Parent=g7429.t1;
OX371260.1_Lypha_dubia_genome_assembly,_chromosome:_1	AUGUSTUS	CDS	152254589	152254741	1	-	0	ID=g7429.t1.CDS5;Parent=g7429.t1;
OX371260.1_Lypha_dubia_genome_assembly,_chromosome:_1	AUGUSTUS	exon	152254589	152254741	.	-	.	ID=g7429.t1.exon5;Parent=g7429.t1;
OX371260.1_Lypha_dubia_genome_assembly,_chromosome:_1	AUGUSTUS	start_codon	152254739	152254741	.	-	0	ID=g7429.t1.start1;Parent=g7429.t1;
OX371260.1_Lypha_dubia_genome_assembly,_chromosome:_1	AUGUSTUS	gene	152255895	152257748	.	+	.	ID=g7430;
OX371260.1_Lypha_dubia_genome_assembly,_chromosome:_1	AUGUSTUS	mRNA	152255895	152256854	1	+	.	ID=g7430.t1;Parent=g7430;
OX371260.1_Lypha_dubia_genome_assembly,_chromosome:_1	AUGUSTUS	start_codon	152255895	152255897	.	+	0	ID=g7430.t1.start1;Parent=g7430.t1;
OX371260.1_Lypha_dubia_genome_assembly,_chromosome:_1	AUGUSTUS	CDS	152255895	152256047	1	+	0	ID=g7430.t1.CDS1;Parent=g7430.t1;
OX371260.1_Lypha_dubia_genome_assembly,_chromosome:_1	AUGUSTUS	exon	152255895	152256047	.	+	.	ID=g7430.t1.exon1;Parent=g7430.t1;
OX371260.1_Lypha_dubia_genome_assembly,_chromosome:_1	AUGUSTUS	intron	152256048	152256101	1	+	.	ID=g7430.t1.intron1;Parent=g7430.t1;
OX371260.1_Lypha_dubia_genome_assembly,_chromosome:_1	AUGUSTUS	CDS	152256102	152256854	1	+	0	ID=g7430.t1.CDS2;Parent=g7430.t1;
OX371260.1_Lypha_dubia_genome_assembly,_chromosome:_1	AUGUSTUS	exon	152256102	152256854	.	+	.	ID=g7430.t1.exon2;Parent=g7430.t1;
OX371260.1_Lypha_dubia_genome_assembly,_chromosome:_1	AUGUSTUS	stop_codon	152256852	152256854	.	+	0	ID=g7430.t1.stop1;Parent=g7430.t1;
OX371260.1_Lypha_dubia_genome_assembly,_chromosome:_1	GeneMark.hmm3	mRNA	152255895	152257748	.	+	.	ID=g7430.t2;Parent=g7430;
OX371260.1_Lypha_dubia_genome_assembly,_chromosome:_1	GeneMark.hmm3	start_codon	152255895	152255897	.	+	0	ID=g7430.t2.start1;Parent=g7430.t2;
OX371260.1_Lypha_dubia_genome_assembly,_chromosome:_1	GeneMark.hmm3	CDS	152255895	152256047	.	+	0	ID=g7430.t2.CDS1;Parent=g7430.t2;
OX371260.1_Lypha_dubia_genome_assembly,_chromosome:_1	GeneMark.hmm3	exon	152255895	152256047	0	+	.	ID=g7430.t2.exon1;Parent=g7430.t2;
OX371260.1_Lypha_dubia_genome_assembly,_chromosome:_1	GeneMark.hmm3	intron	152256048	152256101	.	+	0	ID=g7430.t2.intron1;Parent=g7430.t2;
OX371260.1_Lypha_dubia_genome_assembly,_chromosome:_1	GeneMark.hmm3	CDS	152256102	152256850	.	+	0	ID=g7430.t2.CDS2;Parent=g7430.t2;
OX371260.1_Lypha_dubia_genome_assembly,_chromosome:_1	GeneMark.hmm3	exon	152256102	152256850	0	+	.	ID=g7430.t2.exon2;Parent=g7430.t2;
OX371260.1_Lypha_dubia_genome_assembly,_chromosome:_1	GeneMark.hmm3	intron	152256851	152257220	.	+	1	ID=g7430.t2.intron2;Parent=g7430.t2;
OX371260.1_Lypha_dubia_genome_assembly,_chromosome:_1	GeneMark.hmm3	CDS	152257221	152257355	.	+	1	ID=g7430.t2.CDS3;Parent=g7430.t2;
OX371260.1_Lypha_dubia_genome_assembly,_chromosome:_1	GeneMark.hmm3	exon	152257221	152257355	0	+	.	ID=g7430.t2.exon3;Parent=g7430.t2;
OX371260.1_Lypha_dubia_genome_assembly,_chromosome:_1	GeneMark.hmm3	intron	152257356	152257416	.	+	1	ID=g7430.t2.intron3;Parent=g7430.t2;
OX371260.1_Lypha_dubia_genome_assembly,_chromosome:_1	GeneMark.hmm3	CDS	152257417	152257527	.	+	1	ID=g7430.t2.CDS4;Parent=g7430.t2;
OX371260.1_Lypha_dubia_genome_assembly,_chromosome:_1	GeneMark.hmm3	exon	152257417	152257527	0	+	.	ID=g7430.t2.exon4;Parent=g7430.t2;
OX371260.1_Lypha_dubia_genome_assembly,_chromosome:_1	GeneMark.hmm3	intron	152257528	152257582	.	+	1	ID=g7430.t2.intron4;Parent=g7430.t2;
OX371260.1_Lypha_dubia_genome_assembly,_chromosome:_1	GeneMark.hmm3	CDS	152257583	152257748	.	+	1	ID=g7430.t2.CDS5;Parent=g7430.t2;
OX371260.1_Lypha_dubia_genome_assembly,_chromosome:_1	GeneMark.hmm3	exon	152257583	152257748	0	+	.	ID=g7430.t2.exon5;Parent=g7430.t2;
OX371260.1_Lypha_dubia_genome_assembly,_chromosome:_1	GeneMark.hmm3	stop_codon	152257746	152257748	.	+	0	ID=g7430.t2.stop1;Parent=g7430.t2;
OX371260.1_Lypha_dubia_genome_assembly,_chromosome:_1	AUGUSTUS	gene	152258466	152267234	.	-	.	ID=g7431;
OX371260.1_Lypha_dubia_genome_assembly,_chromosome:_1	AUGUSTUS	mRNA	152258466	152267234	1	-	.	ID=g7431.t1;Parent=g7431;
OX371260.1_Lypha_dubia_genome_assembly,_chromosome:_1	AUGUSTUS	stop_codon	152258466	152258468	.	-	0	ID=g7431.t1.stop1;Parent=g7431.t1;
OX371260.1_Lypha_dubia_genome_assembly,_chromosome:_1	AUGUSTUS	CDS	152258466	152258653	1	-	2	ID=g7431.t1.CDS1;Parent=g7431.t1;
OX371260.1_Lypha_dubia_genome_assembly,_chromosome:_1	AUGUSTUS	exon	152258466	152258653	.	-	.	ID=g7431.t1.exon1;Parent=g7431.t1;
OX371260.1_Lypha_dubia_genome_assembly,_chromosome:_1	AUGUSTUS	intron	152258654	152260019	1	-	.	ID=g7431.t1.intron1;Parent=g7431.t1;
OX371260.1_Lypha_dubia_genome_assembly,_chromosome:_1	AUGUSTUS	CDS	152260020	152260209	1	-	0	ID=g7431.t1.CDS2;Parent=g7431.t1;
OX371260.1_Lypha_dubia_genome_assembly,_chromosome:_1	AUGUSTUS	exon	152260020	152260209	.	-	.	ID=g7431.t1.exon2;Parent=g7431.t1;
OX371260.1_Lypha_dubia_genome_assembly,_chromosome:_1	AUGUSTUS	intron	152260210	152260565	1	-	.	ID=g7431.t1.intron2;Parent=g7431.t1;
OX371260.1_Lypha_dubia_genome_assembly,_chromosome:_1	AUGUSTUS	CDS	152260566	152261698	1	-	2	ID=g7431.t1.CDS3;Parent=g7431.t1;
OX371260.1_Lypha_dubia_genome_assembly,_chromosome:_1	AUGUSTUS	exon	152260566	152261698	.	-	.	ID=g7431.t1.exon3;Parent=g7431.t1;
OX371260.1_Lypha_dubia_genome_assembly,_chromosome:_1	AUGUSTUS	intron	152261699	152261765	1	-	.	ID=g7431.t1.intron3;Parent=g7431.t1;
OX371260.1_Lypha_dubia_genome_assembly,_chromosome:_1	AUGUSTUS	CDS	152261766	152261961	1	-	0	ID=g7431.t1.CDS4;Parent=g7431.t1;
OX371260.1_Lypha_dubia_genome_assembly,_chromosome:_1	AUGUSTUS	exon	152261766	152261961	.	-	.	ID=g7431.t1.exon4;Parent=g7431.t1;
OX371260.1_Lypha_dubia_genome_assembly,_chromosome:_1	AUGUSTUS	intron	152261962	152262019	1	-	.	ID=g7431.t1.intron4;Parent=g7431.t1;
OX371260.1_Lypha_dubia_genome_assembly,_chromosome:_1	AUGUSTUS	CDS	152262020	152262292	1	-	0	ID=g7431.t1.CDS5;Parent=g7431.t1;
OX371260.1_Lypha_dubia_genome_assembly,_chromosome:_1	AUGUSTUS	exon	152262020	152262292	.	-	.	ID=g7431.t1.exon5;Parent=g7431.t1;
OX371260.1_Lypha_dubia_genome_assembly,_chromosome:_1	AUGUSTUS	intron	152262293	152262354	1	-	.	ID=g7431.t1.intron5;Parent=g7431.t1;
OX371260.1_Lypha_dubia_genome_assembly,_chromosome:_1	AUGUSTUS	CDS	152262355	152262508	1	-	1	ID=g7431.t1.CDS6;Parent=g7431.t1;
OX371260.1_Lypha_dubia_genome_assembly,_chromosome:_1	AUGUSTUS	exon	152262355	152262508	.	-	.	ID=g7431.t1.exon6;Parent=g7431.t1;
OX371260.1_Lypha_dubia_genome_assembly,_chromosome:_1	AUGUSTUS	intron	152262509	152262586	1	-	.	ID=g7431.t1.intron6;Parent=g7431.t1;
OX371260.1_Lypha_dubia_genome_assembly,_chromosome:_1	AUGUSTUS	CDS	152262587	152262885	1	-	0	ID=g7431.t1.CDS7;Parent=g7431.t1;
OX371260.1_Lypha_dubia_genome_assembly,_chromosome:_1	AUGUSTUS	exon	152262587	152262885	.	-	.	ID=g7431.t1.exon7;Parent=g7431.t1;
OX371260.1_Lypha_dubia_genome_assembly,_chromosome:_1	AUGUSTUS	intron	152262886	152263452	1	-	.	ID=g7431.t1.intron7;Parent=g7431.t1;
OX371260.1_Lypha_dubia_genome_assembly,_chromosome:_1	AUGUSTUS	CDS	152263453	152263646	1	-	2	ID=g7431.t1.CDS8;Parent=g7431.t1;
OX371260.1_Lypha_dubia_genome_assembly,_chromosome:_1	AUGUSTUS	exon	152263453	152263646	.	-	.	ID=g7431.t1.exon8;Parent=g7431.t1;
OX371260.1_Lypha_dubia_genome_assembly,_chromosome:_1	AUGUSTUS	intron	152263647	152263982	1	-	.	ID=g7431.t1.intron8;Parent=g7431.t1;
OX371260.1_Lypha_dubia_genome_assembly,_chromosome:_1	AUGUSTUS	CDS	152263983	152264207	1	-	2	ID=g7431.t1.CDS9;Parent=g7431.t1;
OX371260.1_Lypha_dubia_genome_assembly,_chromosome:_1	AUGUSTUS	exon	152263983	152264207	.	-	.	ID=g7431.t1.exon9;Parent=g7431.t1;
OX371260.1_Lypha_dubia_genome_assembly,_chromosome:_1	AUGUSTUS	intron	152264208	152267176	1	-	.	ID=g7431.t1.intron9;Parent=g7431.t1;
OX371260.1_Lypha_dubia_genome_assembly,_chromosome:_1	AUGUSTUS	CDS	152267177	152267234	1	-	0	ID=g7431.t1.CDS10;Parent=g7431.t1;
OX371260.1_Lypha_dubia_genome_assembly,_chromosome:_1	AUGUSTUS	exon	152267177	152267234	.	-	.	ID=g7431.t1.exon10;Parent=g7431.t1;
OX371260.1_Lypha_dubia_genome_assembly,_chromosome:_1	AUGUSTUS	start_codon	152267232	152267234	.	-	0	ID=g7431.t1.start1;Parent=g7431.t1;
OX371260.1_Lypha_dubia_genome_assembly,_chromosome:_1	AUGUSTUS	gene	152269147	152273570	.	+	.	ID=g7432;
OX371260.1_Lypha_dubia_genome_assembly,_chromosome:_1	AUGUSTUS	mRNA	152269147	152273570	1	+	.	ID=g7432.t1;Parent=g7432;
OX371260.1_Lypha_dubia_genome_assembly,_chromosome:_1	AUGUSTUS	start_codon	152269147	152269149	.	+	0	ID=g7432.t1.start1;Parent=g7432.t1;
OX371260.1_Lypha_dubia_genome_assembly,_chromosome:_1	AUGUSTUS	CDS	152269147	152269606	1	+	0	ID=g7432.t1.CDS1;Parent=g7432.t1;
OX371260.1_Lypha_dubia_genome_assembly,_chromosome:_1	AUGUSTUS	exon	152269147	152269606	.	+	.	ID=g7432.t1.exon1;Parent=g7432.t1;
OX371260.1_Lypha_dubia_genome_assembly,_chromosome:_1	AUGUSTUS	intron	152269607	152269691	1	+	.	ID=g7432.t1.intron1;Parent=g7432.t1;
OX371260.1_Lypha_dubia_genome_assembly,_chromosome:_1	AUGUSTUS	CDS	152269692	152269982	1	+	2	ID=g7432.t1.CDS2;Parent=g7432.t1;
OX371260.1_Lypha_dubia_genome_assembly,_chromosome:_1	AUGUSTUS	exon	152269692	152269982	.	+	.	ID=g7432.t1.exon2;Parent=g7432.t1;
OX371260.1_Lypha_dubia_genome_assembly,_chromosome:_1	AUGUSTUS	intron	152269983	152270208	1	+	.	ID=g7432.t1.intron2;Parent=g7432.t1;
OX371260.1_Lypha_dubia_genome_assembly,_chromosome:_1	AUGUSTUS	CDS	152270209	152270302	1	+	2	ID=g7432.t1.CDS3;Parent=g7432.t1;
OX371260.1_Lypha_dubia_genome_assembly,_chromosome:_1	AUGUSTUS	exon	152270209	152270302	.	+	.	ID=g7432.t1.exon3;Parent=g7432.t1;
OX371260.1_Lypha_dubia_genome_assembly,_chromosome:_1	AUGUSTUS	intron	152270303	152273392	1	+	.	ID=g7432.t1.intron3;Parent=g7432.t1;
OX371260.1_Lypha_dubia_genome_assembly,_chromosome:_1	AUGUSTUS	CDS	152273393	152273570	1	+	1	ID=g7432.t1.CDS4;Parent=g7432.t1;
OX371260.1_Lypha_dubia_genome_assembly,_chromosome:_1	AUGUSTUS	exon	152273393	152273570	.	+	.	ID=g7432.t1.exon4;Parent=g7432.t1;
OX371260.1_Lypha_dubia_genome_assembly,_chromosome:_1	AUGUSTUS	stop_codon	152273568	152273570	.	+	0	ID=g7432.t1.stop1;Parent=g7432.t1;
OX371260.1_Lypha_dubia_genome_assembly,_chromosome:_1	AUGUSTUS	gene	152286066	152286381	.	-	.	ID=g7433;
OX371260.1_Lypha_dubia_genome_assembly,_chromosome:_1	AUGUSTUS	mRNA	152286066	152286381	0.94	-	.	ID=g7433.t1;Parent=g7433;
OX371260.1_Lypha_dubia_genome_assembly,_chromosome:_1	AUGUSTUS	stop_codon	152286066	152286068	.	-	0	ID=g7433.t1.stop1;Parent=g7433.t1;
OX371260.1_Lypha_dubia_genome_assembly,_chromosome:_1	AUGUSTUS	CDS	152286066	152286137	0.99	-	0	ID=g7433.t1.CDS1;Parent=g7433.t1;
OX371260.1_Lypha_dubia_genome_assembly,_chromosome:_1	AUGUSTUS	exon	152286066	152286137	.	-	.	ID=g7433.t1.exon1;Parent=g7433.t1;
OX371260.1_Lypha_dubia_genome_assembly,_chromosome:_1	AUGUSTUS	intron	152286138	152286192	0.99	-	.	ID=g7433.t1.intron1;Parent=g7433.t1;
OX371260.1_Lypha_dubia_genome_assembly,_chromosome:_1	AUGUSTUS	CDS	152286193	152286381	0.94	-	0	ID=g7433.t1.CDS2;Parent=g7433.t1;
OX371260.1_Lypha_dubia_genome_assembly,_chromosome:_1	AUGUSTUS	exon	152286193	152286381	.	-	.	ID=g7433.t1.exon2;Parent=g7433.t1;
OX371260.1_Lypha_dubia_genome_assembly,_chromosome:_1	AUGUSTUS	start_codon	152286379	152286381	.	-	0	ID=g7433.t1.start1;Parent=g7433.t1;
OX371260.1_Lypha_dubia_genome_assembly,_chromosome:_1	AUGUSTUS	gene	152286548	152289505	.	-	.	ID=g7434;
OX371260.1_Lypha_dubia_genome_assembly,_chromosome:_1	AUGUSTUS	mRNA	152286548	152289505	.	-	.	ID=g7434.t1;Parent=g7434;
OX371260.1_Lypha_dubia_genome_assembly,_chromosome:_1	AUGUSTUS	stop_codon	152286548	152286550	.	-	0	ID=g7434.t1.stop1;Parent=g7434.t1;
OX371260.1_Lypha_dubia_genome_assembly,_chromosome:_1	AUGUSTUS	CDS	152286548	152286580	0.06	-	0	ID=g7434.t1.CDS1;Parent=g7434.t1;
OX371260.1_Lypha_dubia_genome_assembly,_chromosome:_1	AUGUSTUS	exon	152286548	152286580	.	-	.	ID=g7434.t1.exon1;Parent=g7434.t1;
OX371260.1_Lypha_dubia_genome_assembly,_chromosome:_1	AUGUSTUS	intron	152286581	152289418	.	-	.	ID=g7434.t1.intron1;Parent=g7434.t1;
OX371260.1_Lypha_dubia_genome_assembly,_chromosome:_1	AUGUSTUS	CDS	152289419	152289505	0.02	-	0	ID=g7434.t1.CDS2;Parent=g7434.t1;
OX371260.1_Lypha_dubia_genome_assembly,_chromosome:_1	AUGUSTUS	exon	152289419	152289505	.	-	.	ID=g7434.t1.exon2;Parent=g7434.t1;
OX371260.1_Lypha_dubia_genome_assembly,_chromosome:_1	AUGUSTUS	start_codon	152289503	152289505	.	-	0	ID=g7434.t1.start1;Parent=g7434.t1;
OX371260.1_Lypha_dubia_genome_assembly,_chromosome:_1	AUGUSTUS	gene	152289682	152290627	.	-	.	ID=g7435;
OX371260.1_Lypha_dubia_genome_assembly,_chromosome:_1	AUGUSTUS	mRNA	152289682	152290627	0.88	-	.	ID=g7435.t1;Parent=g7435;
OX371260.1_Lypha_dubia_genome_assembly,_chromosome:_1	AUGUSTUS	stop_codon	152289682	152289684	.	-	0	ID=g7435.t1.stop1;Parent=g7435.t1;
OX371260.1_Lypha_dubia_genome_assembly,_chromosome:_1	AUGUSTUS	CDS	152289682	152289969	0.89	-	0	ID=g7435.t1.CDS1;Parent=g7435.t1;
OX371260.1_Lypha_dubia_genome_assembly,_chromosome:_1	AUGUSTUS	exon	152289682	152289969	.	-	.	ID=g7435.t1.exon1;Parent=g7435.t1;
OX371260.1_Lypha_dubia_genome_assembly,_chromosome:_1	AUGUSTUS	intron	152289970	152290051	0.9	-	.	ID=g7435.t1.intron1;Parent=g7435.t1;
OX371260.1_Lypha_dubia_genome_assembly,_chromosome:_1	AUGUSTUS	CDS	152290052	152290627	0.98	-	0	ID=g7435.t1.CDS2;Parent=g7435.t1;
OX371260.1_Lypha_dubia_genome_assembly,_chromosome:_1	AUGUSTUS	exon	152290052	152290627	.	-	.	ID=g7435.t1.exon2;Parent=g7435.t1;
OX371260.1_Lypha_dubia_genome_assembly,_chromosome:_1	AUGUSTUS	start_codon	152290625	152290627	.	-	0	ID=g7435.t1.start1;Parent=g7435.t1;
OX371260.1_Lypha_dubia_genome_assembly,_chromosome:_1	AUGUSTUS	gene	152320275	152321471	.	-	.	ID=g7436;
OX371260.1_Lypha_dubia_genome_assembly,_chromosome:_1	AUGUSTUS	mRNA	152320275	152321471	0.89	-	.	ID=g7436.t1;Parent=g7436;
OX371260.1_Lypha_dubia_genome_assembly,_chromosome:_1	AUGUSTUS	stop_codon	152320275	152320277	.	-	0	ID=g7436.t1.stop1;Parent=g7436.t1;
OX371260.1_Lypha_dubia_genome_assembly,_chromosome:_1	AUGUSTUS	CDS	152320275	152321066	0.94	-	0	ID=g7436.t1.CDS1;Parent=g7436.t1;
OX371260.1_Lypha_dubia_genome_assembly,_chromosome:_1	AUGUSTUS	exon	152320275	152321066	.	-	.	ID=g7436.t1.exon1;Parent=g7436.t1;
OX371260.1_Lypha_dubia_genome_assembly,_chromosome:_1	AUGUSTUS	intron	152321067	152321129	0.9	-	.	ID=g7436.t1.intron1;Parent=g7436.t1;
OX371260.1_Lypha_dubia_genome_assembly,_chromosome:_1	AUGUSTUS	CDS	152321130	152321471	0.9	-	0	ID=g7436.t1.CDS2;Parent=g7436.t1;
OX371260.1_Lypha_dubia_genome_assembly,_chromosome:_1	AUGUSTUS	exon	152321130	152321471	.	-	.	ID=g7436.t1.exon2;Parent=g7436.t1;
OX371260.1_Lypha_dubia_genome_assembly,_chromosome:_1	AUGUSTUS	start_codon	152321469	152321471	.	-	0	ID=g7436.t1.start1;Parent=g7436.t1;
OX371260.1_Lypha_dubia_genome_assembly,_chromosome:_1	AUGUSTUS	gene	152325339	152336468	.	+	.	ID=g7437;
OX371260.1_Lypha_dubia_genome_assembly,_chromosome:_1	AUGUSTUS	mRNA	152325339	152336468	0.44	+	.	ID=g7437.t1;Parent=g7437;
OX371260.1_Lypha_dubia_genome_assembly,_chromosome:_1	AUGUSTUS	start_codon	152325339	152325341	.	+	0	ID=g7437.t1.start1;Parent=g7437.t1;
OX371260.1_Lypha_dubia_genome_assembly,_chromosome:_1	AUGUSTUS	CDS	152325339	152325356	0.44	+	0	ID=g7437.t1.CDS1;Parent=g7437.t1;
OX371260.1_Lypha_dubia_genome_assembly,_chromosome:_1	AUGUSTUS	exon	152325339	152325356	.	+	.	ID=g7437.t1.exon1;Parent=g7437.t1;
OX371260.1_Lypha_dubia_genome_assembly,_chromosome:_1	AUGUSTUS	intron	152325357	152327038	0.44	+	.	ID=g7437.t1.intron1;Parent=g7437.t1;
OX371260.1_Lypha_dubia_genome_assembly,_chromosome:_1	AUGUSTUS	CDS	152327039	152327150	0.99	+	0	ID=g7437.t1.CDS2;Parent=g7437.t1;
OX371260.1_Lypha_dubia_genome_assembly,_chromosome:_1	AUGUSTUS	exon	152327039	152327150	.	+	.	ID=g7437.t1.exon2;Parent=g7437.t1;
OX371260.1_Lypha_dubia_genome_assembly,_chromosome:_1	AUGUSTUS	intron	152327151	152327247	1	+	.	ID=g7437.t1.intron2;Parent=g7437.t1;
OX371260.1_Lypha_dubia_genome_assembly,_chromosome:_1	AUGUSTUS	CDS	152327248	152327399	1	+	2	ID=g7437.t1.CDS3;Parent=g7437.t1;
OX371260.1_Lypha_dubia_genome_assembly,_chromosome:_1	AUGUSTUS	exon	152327248	152327399	.	+	.	ID=g7437.t1.exon3;Parent=g7437.t1;
OX371260.1_Lypha_dubia_genome_assembly,_chromosome:_1	AUGUSTUS	intron	152327400	152329010	1	+	.	ID=g7437.t1.intron3;Parent=g7437.t1;
OX371260.1_Lypha_dubia_genome_assembly,_chromosome:_1	AUGUSTUS	CDS	152329011	152329088	1	+	0	ID=g7437.t1.CDS4;Parent=g7437.t1;
OX371260.1_Lypha_dubia_genome_assembly,_chromosome:_1	AUGUSTUS	exon	152329011	152329088	.	+	.	ID=g7437.t1.exon4;Parent=g7437.t1;
OX371260.1_Lypha_dubia_genome_assembly,_chromosome:_1	AUGUSTUS	intron	152329089	152329753	1	+	.	ID=g7437.t1.intron4;Parent=g7437.t1;
OX371260.1_Lypha_dubia_genome_assembly,_chromosome:_1	AUGUSTUS	CDS	152329754	152329863	1	+	0	ID=g7437.t1.CDS5;Parent=g7437.t1;
OX371260.1_Lypha_dubia_genome_assembly,_chromosome:_1	AUGUSTUS	exon	152329754	152329863	.	+	.	ID=g7437.t1.exon5;Parent=g7437.t1;
OX371260.1_Lypha_dubia_genome_assembly,_chromosome:_1	AUGUSTUS	intron	152329864	152329947	1	+	.	ID=g7437.t1.intron5;Parent=g7437.t1;
OX371260.1_Lypha_dubia_genome_assembly,_chromosome:_1	AUGUSTUS	CDS	152329948	152330127	1	+	1	ID=g7437.t1.CDS6;Parent=g7437.t1;
OX371260.1_Lypha_dubia_genome_assembly,_chromosome:_1	AUGUSTUS	exon	152329948	152330127	.	+	.	ID=g7437.t1.exon6;Parent=g7437.t1;
OX371260.1_Lypha_dubia_genome_assembly,_chromosome:_1	AUGUSTUS	intron	152330128	152336329	1	+	.	ID=g7437.t1.intron6;Parent=g7437.t1;
OX371260.1_Lypha_dubia_genome_assembly,_chromosome:_1	AUGUSTUS	CDS	152336330	152336468	1	+	1	ID=g7437.t1.CDS7;Parent=g7437.t1;
OX371260.1_Lypha_dubia_genome_assembly,_chromosome:_1	AUGUSTUS	exon	152336330	152336468	.	+	.	ID=g7437.t1.exon7;Parent=g7437.t1;
OX371260.1_Lypha_dubia_genome_assembly,_chromosome:_1	AUGUSTUS	stop_codon	152336466	152336468	.	+	0	ID=g7437.t1.stop1;Parent=g7437.t1;
OX371260.1_Lypha_dubia_genome_assembly,_chromosome:_1	AUGUSTUS	mRNA	152325339	152336468	0.44	+	.	ID=g7437.t2;Parent=g7437;
OX371260.1_Lypha_dubia_genome_assembly,_chromosome:_1	AUGUSTUS	start_codon	152325339	152325341	.	+	0	ID=g7437.t2.start1;Parent=g7437.t2;
OX371260.1_Lypha_dubia_genome_assembly,_chromosome:_1	AUGUSTUS	CDS	152325339	152325356	0.44	+	0	ID=g7437.t2.CDS1;Parent=g7437.t2;
OX371260.1_Lypha_dubia_genome_assembly,_chromosome:_1	AUGUSTUS	exon	152325339	152325356	.	+	.	ID=g7437.t2.exon1;Parent=g7437.t2;
OX371260.1_Lypha_dubia_genome_assembly,_chromosome:_1	AUGUSTUS	intron	152325357	152327038	0.45	+	.	ID=g7437.t2.intron1;Parent=g7437.t2;
OX371260.1_Lypha_dubia_genome_assembly,_chromosome:_1	AUGUSTUS	CDS	152327039	152327150	1	+	0	ID=g7437.t2.CDS2;Parent=g7437.t2;
OX371260.1_Lypha_dubia_genome_assembly,_chromosome:_1	AUGUSTUS	exon	152327039	152327150	.	+	.	ID=g7437.t2.exon2;Parent=g7437.t2;
OX371260.1_Lypha_dubia_genome_assembly,_chromosome:_1	AUGUSTUS	intron	152327151	152327247	1	+	.	ID=g7437.t2.intron2;Parent=g7437.t2;
OX371260.1_Lypha_dubia_genome_assembly,_chromosome:_1	AUGUSTUS	CDS	152327248	152327399	1	+	2	ID=g7437.t2.CDS3;Parent=g7437.t2;
OX371260.1_Lypha_dubia_genome_assembly,_chromosome:_1	AUGUSTUS	exon	152327248	152327399	.	+	.	ID=g7437.t2.exon3;Parent=g7437.t2;
OX371260.1_Lypha_dubia_genome_assembly,_chromosome:_1	AUGUSTUS	intron	152327400	152329010	1	+	.	ID=g7437.t2.intron3;Parent=g7437.t2;
OX371260.1_Lypha_dubia_genome_assembly,_chromosome:_1	AUGUSTUS	CDS	152329011	152329088	1	+	0	ID=g7437.t2.CDS4;Parent=g7437.t2;
OX371260.1_Lypha_dubia_genome_assembly,_chromosome:_1	AUGUSTUS	exon	152329011	152329088	.	+	.	ID=g7437.t2.exon4;Parent=g7437.t2;
OX371260.1_Lypha_dubia_genome_assembly,_chromosome:_1	AUGUSTUS	intron	152329089	152329446	1	+	.	ID=g7437.t2.intron4;Parent=g7437.t2;
OX371260.1_Lypha_dubia_genome_assembly,_chromosome:_1	AUGUSTUS	CDS	152329447	152329524	1	+	0	ID=g7437.t2.CDS5;Parent=g7437.t2;
OX371260.1_Lypha_dubia_genome_assembly,_chromosome:_1	AUGUSTUS	exon	152329447	152329524	.	+	.	ID=g7437.t2.exon5;Parent=g7437.t2;
OX371260.1_Lypha_dubia_genome_assembly,_chromosome:_1	AUGUSTUS	intron	152329525	152329753	1	+	.	ID=g7437.t2.intron5;Parent=g7437.t2;
OX371260.1_Lypha_dubia_genome_assembly,_chromosome:_1	AUGUSTUS	CDS	152329754	152329863	1	+	0	ID=g7437.t2.CDS6;Parent=g7437.t2;
OX371260.1_Lypha_dubia_genome_assembly,_chromosome:_1	AUGUSTUS	exon	152329754	152329863	.	+	.	ID=g7437.t2.exon6;Parent=g7437.t2;
OX371260.1_Lypha_dubia_genome_assembly,_chromosome:_1	AUGUSTUS	intron	152329864	152329947	1	+	.	ID=g7437.t2.intron6;Parent=g7437.t2;
OX371260.1_Lypha_dubia_genome_assembly,_chromosome:_1	AUGUSTUS	CDS	152329948	152330127	1	+	1	ID=g7437.t2.CDS7;Parent=g7437.t2;
OX371260.1_Lypha_dubia_genome_assembly,_chromosome:_1	AUGUSTUS	exon	152329948	152330127	.	+	.	ID=g7437.t2.exon7;Parent=g7437.t2;
OX371260.1_Lypha_dubia_genome_assembly,_chromosome:_1	AUGUSTUS	intron	152330128	152336329	1	+	.	ID=g7437.t2.intron7;Parent=g7437.t2;
OX371260.1_Lypha_dubia_genome_assembly,_chromosome:_1	AUGUSTUS	CDS	152336330	152336468	1	+	1	ID=g7437.t2.CDS8;Parent=g7437.t2;
OX371260.1_Lypha_dubia_genome_assembly,_chromosome:_1	AUGUSTUS	exon	152336330	152336468	.	+	.	ID=g7437.t2.exon8;Parent=g7437.t2;
OX371260.1_Lypha_dubia_genome_assembly,_chromosome:_1	AUGUSTUS	stop_codon	152336466	152336468	.	+	0	ID=g7437.t2.stop1;Parent=g7437.t2;
OX371260.1_Lypha_dubia_genome_assembly,_chromosome:_1	AUGUSTUS	gene	152349553	152352815	.	-	.	ID=g7438;
OX371260.1_Lypha_dubia_genome_assembly,_chromosome:_1	AUGUSTUS	mRNA	152349553	152352815	1	-	.	ID=g7438.t1;Parent=g7438;
OX371260.1_Lypha_dubia_genome_assembly,_chromosome:_1	AUGUSTUS	stop_codon	152349553	152349555	.	-	0	ID=g7438.t1.stop1;Parent=g7438.t1;
OX371260.1_Lypha_dubia_genome_assembly,_chromosome:_1	AUGUSTUS	CDS	152349553	152349784	1	-	1	ID=g7438.t1.CDS1;Parent=g7438.t1;
OX371260.1_Lypha_dubia_genome_assembly,_chromosome:_1	AUGUSTUS	exon	152349553	152349784	.	-	.	ID=g7438.t1.exon1;Parent=g7438.t1;
OX371260.1_Lypha_dubia_genome_assembly,_chromosome:_1	AUGUSTUS	intron	152349785	152350542	1	-	.	ID=g7438.t1.intron1;Parent=g7438.t1;
OX371260.1_Lypha_dubia_genome_assembly,_chromosome:_1	AUGUSTUS	CDS	152350543	152351345	1	-	0	ID=g7438.t1.CDS2;Parent=g7438.t1;
OX371260.1_Lypha_dubia_genome_assembly,_chromosome:_1	AUGUSTUS	exon	152350543	152351345	.	-	.	ID=g7438.t1.exon2;Parent=g7438.t1;
OX371260.1_Lypha_dubia_genome_assembly,_chromosome:_1	AUGUSTUS	intron	152351346	152351405	1	-	.	ID=g7438.t1.intron2;Parent=g7438.t1;
OX371260.1_Lypha_dubia_genome_assembly,_chromosome:_1	AUGUSTUS	CDS	152351406	152351522	1	-	0	ID=g7438.t1.CDS3;Parent=g7438.t1;
OX371260.1_Lypha_dubia_genome_assembly,_chromosome:_1	AUGUSTUS	exon	152351406	152351522	.	-	.	ID=g7438.t1.exon3;Parent=g7438.t1;
OX371260.1_Lypha_dubia_genome_assembly,_chromosome:_1	AUGUSTUS	intron	152351523	152351587	1	-	.	ID=g7438.t1.intron3;Parent=g7438.t1;
OX371260.1_Lypha_dubia_genome_assembly,_chromosome:_1	AUGUSTUS	CDS	152351588	152351931	1	-	2	ID=g7438.t1.CDS4;Parent=g7438.t1;
OX371260.1_Lypha_dubia_genome_assembly,_chromosome:_1	AUGUSTUS	exon	152351588	152351931	.	-	.	ID=g7438.t1.exon4;Parent=g7438.t1;
OX371260.1_Lypha_dubia_genome_assembly,_chromosome:_1	AUGUSTUS	intron	152351932	152352682	1	-	.	ID=g7438.t1.intron4;Parent=g7438.t1;
OX371260.1_Lypha_dubia_genome_assembly,_chromosome:_1	AUGUSTUS	CDS	152352683	152352815	1	-	0	ID=g7438.t1.CDS5;Parent=g7438.t1;
OX371260.1_Lypha_dubia_genome_assembly,_chromosome:_1	AUGUSTUS	exon	152352683	152352815	.	-	.	ID=g7438.t1.exon5;Parent=g7438.t1;
OX371260.1_Lypha_dubia_genome_assembly,_chromosome:_1	AUGUSTUS	start_codon	152352813	152352815	.	-	0	ID=g7438.t1.start1;Parent=g7438.t1;
OX371260.1_Lypha_dubia_genome_assembly,_chromosome:_1	AUGUSTUS	gene	152380772	152392929	.	-	.	ID=g7439;
OX371260.1_Lypha_dubia_genome_assembly,_chromosome:_1	AUGUSTUS	mRNA	152380772	152392929	1	-	.	ID=g7439.t1;Parent=g7439;
OX371260.1_Lypha_dubia_genome_assembly,_chromosome:_1	AUGUSTUS	stop_codon	152380772	152380774	.	-	0	ID=g7439.t1.stop1;Parent=g7439.t1;
OX371260.1_Lypha_dubia_genome_assembly,_chromosome:_1	AUGUSTUS	CDS	152380772	152380846	1	-	0	ID=g7439.t1.CDS1;Parent=g7439.t1;
OX371260.1_Lypha_dubia_genome_assembly,_chromosome:_1	AUGUSTUS	exon	152380772	152380846	.	-	.	ID=g7439.t1.exon1;Parent=g7439.t1;
OX371260.1_Lypha_dubia_genome_assembly,_chromosome:_1	AUGUSTUS	intron	152380847	152380918	1	-	.	ID=g7439.t1.intron1;Parent=g7439.t1;
OX371260.1_Lypha_dubia_genome_assembly,_chromosome:_1	AUGUSTUS	CDS	152380919	152381603	1	-	1	ID=g7439.t1.CDS2;Parent=g7439.t1;
OX371260.1_Lypha_dubia_genome_assembly,_chromosome:_1	AUGUSTUS	exon	152380919	152381603	.	-	.	ID=g7439.t1.exon2;Parent=g7439.t1;
OX371260.1_Lypha_dubia_genome_assembly,_chromosome:_1	AUGUSTUS	intron	152381604	152392411	1	-	.	ID=g7439.t1.intron2;Parent=g7439.t1;
OX371260.1_Lypha_dubia_genome_assembly,_chromosome:_1	AUGUSTUS	CDS	152392412	152392929	1	-	0	ID=g7439.t1.CDS3;Parent=g7439.t1;
OX371260.1_Lypha_dubia_genome_assembly,_chromosome:_1	AUGUSTUS	exon	152392412	152392929	.	-	.	ID=g7439.t1.exon3;Parent=g7439.t1;
OX371260.1_Lypha_dubia_genome_assembly,_chromosome:_1	AUGUSTUS	start_codon	152392927	152392929	.	-	0	ID=g7439.t1.start1;Parent=g7439.t1;
OX371260.1_Lypha_dubia_genome_assembly,_chromosome:_1	AUGUSTUS	gene	152424218	152425339	.	+	.	ID=g7440;
OX371260.1_Lypha_dubia_genome_assembly,_chromosome:_1	AUGUSTUS	mRNA	152424218	152425339	0.58	+	.	ID=g7440.t1;Parent=g7440;
OX371260.1_Lypha_dubia_genome_assembly,_chromosome:_1	AUGUSTUS	start_codon	152424218	152424220	.	+	0	ID=g7440.t1.start1;Parent=g7440.t1;
OX371260.1_Lypha_dubia_genome_assembly,_chromosome:_1	AUGUSTUS	CDS	152424218	152424275	0.58	+	0	ID=g7440.t1.CDS1;Parent=g7440.t1;
OX371260.1_Lypha_dubia_genome_assembly,_chromosome:_1	AUGUSTUS	exon	152424218	152424275	.	+	.	ID=g7440.t1.exon1;Parent=g7440.t1;
OX371260.1_Lypha_dubia_genome_assembly,_chromosome:_1	AUGUSTUS	intron	152424276	152424395	0.58	+	.	ID=g7440.t1.intron1;Parent=g7440.t1;
OX371260.1_Lypha_dubia_genome_assembly,_chromosome:_1	AUGUSTUS	CDS	152424396	152425339	0.97	+	2	ID=g7440.t1.CDS2;Parent=g7440.t1;
OX371260.1_Lypha_dubia_genome_assembly,_chromosome:_1	AUGUSTUS	exon	152424396	152425339	.	+	.	ID=g7440.t1.exon2;Parent=g7440.t1;
OX371260.1_Lypha_dubia_genome_assembly,_chromosome:_1	AUGUSTUS	stop_codon	152425337	152425339	.	+	0	ID=g7440.t1.stop1;Parent=g7440.t1;
OX371260.1_Lypha_dubia_genome_assembly,_chromosome:_1	AUGUSTUS	gene	152476225	152479188	.	-	.	ID=g7441;
OX371260.1_Lypha_dubia_genome_assembly,_chromosome:_1	AUGUSTUS	mRNA	152476225	152479188	1	-	.	ID=g7441.t1;Parent=g7441;
OX371260.1_Lypha_dubia_genome_assembly,_chromosome:_1	AUGUSTUS	stop_codon	152476225	152476227	.	-	0	ID=g7441.t1.stop1;Parent=g7441.t1;
OX371260.1_Lypha_dubia_genome_assembly,_chromosome:_1	AUGUSTUS	CDS	152476225	152477031	1	-	0	ID=g7441.t1.CDS1;Parent=g7441.t1;
OX371260.1_Lypha_dubia_genome_assembly,_chromosome:_1	AUGUSTUS	exon	152476225	152477031	.	-	.	ID=g7441.t1.exon1;Parent=g7441.t1;
OX371260.1_Lypha_dubia_genome_assembly,_chromosome:_1	AUGUSTUS	intron	152477032	152479002	1	-	.	ID=g7441.t1.intron1;Parent=g7441.t1;
OX371260.1_Lypha_dubia_genome_assembly,_chromosome:_1	AUGUSTUS	CDS	152479003	152479188	1	-	0	ID=g7441.t1.CDS2;Parent=g7441.t1;
OX371260.1_Lypha_dubia_genome_assembly,_chromosome:_1	AUGUSTUS	exon	152479003	152479188	.	-	.	ID=g7441.t1.exon2;Parent=g7441.t1;
OX371260.1_Lypha_dubia_genome_assembly,_chromosome:_1	AUGUSTUS	start_codon	152479186	152479188	.	-	0	ID=g7441.t1.start1;Parent=g7441.t1;
OX371260.1_Lypha_dubia_genome_assembly,_chromosome:_1	AUGUSTUS	mRNA	152476225	152479188	0.46	-	.	ID=g7441.t2;Parent=g7441;
OX371260.1_Lypha_dubia_genome_assembly,_chromosome:_1	AUGUSTUS	stop_codon	152476225	152476227	.	-	0	ID=g7441.t2.stop1;Parent=g7441.t2;
OX371260.1_Lypha_dubia_genome_assembly,_chromosome:_1	AUGUSTUS	CDS	152476225	152476973	0.47	-	2	ID=g7441.t2.CDS1;Parent=g7441.t2;
OX371260.1_Lypha_dubia_genome_assembly,_chromosome:_1	AUGUSTUS	exon	152476225	152476973	.	-	.	ID=g7441.t2.exon1;Parent=g7441.t2;
OX371260.1_Lypha_dubia_genome_assembly,_chromosome:_1	AUGUSTUS	intron	152476974	152477387	0.46	-	.	ID=g7441.t2.intron1;Parent=g7441.t2;
OX371260.1_Lypha_dubia_genome_assembly,_chromosome:_1	AUGUSTUS	CDS	152477388	152479188	0.99	-	0	ID=g7441.t2.CDS2;Parent=g7441.t2;
OX371260.1_Lypha_dubia_genome_assembly,_chromosome:_1	AUGUSTUS	exon	152477388	152479188	.	-	.	ID=g7441.t2.exon2;Parent=g7441.t2;
OX371260.1_Lypha_dubia_genome_assembly,_chromosome:_1	AUGUSTUS	start_codon	152479186	152479188	.	-	0	ID=g7441.t2.start1;Parent=g7441.t2;
OX371260.1_Lypha_dubia_genome_assembly,_chromosome:_1	AUGUSTUS	gene	152479460	152480352	.	-	.	ID=g7442;
OX371260.1_Lypha_dubia_genome_assembly,_chromosome:_1	AUGUSTUS	mRNA	152479460	152480352	0.43	-	.	ID=g7442.t1;Parent=g7442;
OX371260.1_Lypha_dubia_genome_assembly,_chromosome:_1	AUGUSTUS	stop_codon	152479460	152479462	.	-	0	ID=g7442.t1.stop1;Parent=g7442.t1;
OX371260.1_Lypha_dubia_genome_assembly,_chromosome:_1	AUGUSTUS	CDS	152479460	152479759	0.43	-	0	ID=g7442.t1.CDS1;Parent=g7442.t1;
OX371260.1_Lypha_dubia_genome_assembly,_chromosome:_1	AUGUSTUS	exon	152479460	152479759	.	-	.	ID=g7442.t1.exon1;Parent=g7442.t1;
OX371260.1_Lypha_dubia_genome_assembly,_chromosome:_1	AUGUSTUS	intron	152479760	152479839	0.43	-	.	ID=g7442.t1.intron1;Parent=g7442.t1;
OX371260.1_Lypha_dubia_genome_assembly,_chromosome:_1	AUGUSTUS	CDS	152479840	152480352	0.52	-	0	ID=g7442.t1.CDS2;Parent=g7442.t1;
OX371260.1_Lypha_dubia_genome_assembly,_chromosome:_1	AUGUSTUS	exon	152479840	152480352	.	-	.	ID=g7442.t1.exon2;Parent=g7442.t1;
OX371260.1_Lypha_dubia_genome_assembly,_chromosome:_1	AUGUSTUS	start_codon	152480350	152480352	.	-	0	ID=g7442.t1.start1;Parent=g7442.t1;
OX371260.1_Lypha_dubia_genome_assembly,_chromosome:_1	AUGUSTUS	gene	152492048	152492893	.	-	.	ID=g7443;
OX371260.1_Lypha_dubia_genome_assembly,_chromosome:_1	AUGUSTUS	mRNA	152492048	152492893	1	-	.	ID=g7443.t1;Parent=g7443;
OX371260.1_Lypha_dubia_genome_assembly,_chromosome:_1	AUGUSTUS	stop_codon	152492048	152492050	.	-	0	ID=g7443.t1.stop1;Parent=g7443.t1;
OX371260.1_Lypha_dubia_genome_assembly,_chromosome:_1	AUGUSTUS	CDS	152492048	152492893	1	-	0	ID=g7443.t1.CDS1;Parent=g7443.t1;
OX371260.1_Lypha_dubia_genome_assembly,_chromosome:_1	AUGUSTUS	exon	152492048	152492893	.	-	.	ID=g7443.t1.exon1;Parent=g7443.t1;
OX371260.1_Lypha_dubia_genome_assembly,_chromosome:_1	AUGUSTUS	start_codon	152492891	152492893	.	-	0	ID=g7443.t1.start1;Parent=g7443.t1;
OX371260.1_Lypha_dubia_genome_assembly,_chromosome:_1	AUGUSTUS	gene	152493010	152493916	.	-	.	ID=g7444;
OX371260.1_Lypha_dubia_genome_assembly,_chromosome:_1	AUGUSTUS	mRNA	152493010	152493916	0.63	-	.	ID=g7444.t1;Parent=g7444;
OX371260.1_Lypha_dubia_genome_assembly,_chromosome:_1	AUGUSTUS	stop_codon	152493010	152493012	.	-	0	ID=g7444.t1.stop1;Parent=g7444.t1;
OX371260.1_Lypha_dubia_genome_assembly,_chromosome:_1	AUGUSTUS	CDS	152493010	152493016	0.63	-	1	ID=g7444.t1.CDS1;Parent=g7444.t1;
OX371260.1_Lypha_dubia_genome_assembly,_chromosome:_1	AUGUSTUS	exon	152493010	152493016	.	-	.	ID=g7444.t1.exon1;Parent=g7444.t1;
OX371260.1_Lypha_dubia_genome_assembly,_chromosome:_1	AUGUSTUS	intron	152493017	152493116	0.63	-	.	ID=g7444.t1.intron1;Parent=g7444.t1;
OX371260.1_Lypha_dubia_genome_assembly,_chromosome:_1	AUGUSTUS	CDS	152493117	152493916	0.63	-	0	ID=g7444.t1.CDS2;Parent=g7444.t1;
OX371260.1_Lypha_dubia_genome_assembly,_chromosome:_1	AUGUSTUS	exon	152493117	152493916	.	-	.	ID=g7444.t1.exon2;Parent=g7444.t1;
OX371260.1_Lypha_dubia_genome_assembly,_chromosome:_1	AUGUSTUS	start_codon	152493914	152493916	.	-	0	ID=g7444.t1.start1;Parent=g7444.t1;
OX371260.1_Lypha_dubia_genome_assembly,_chromosome:_1	AUGUSTUS	gene	152501084	152502788	.	+	.	ID=g7445;
OX371260.1_Lypha_dubia_genome_assembly,_chromosome:_1	AUGUSTUS	mRNA	152501084	152502788	1	+	.	ID=g7445.t1;Parent=g7445;
OX371260.1_Lypha_dubia_genome_assembly,_chromosome:_1	AUGUSTUS	start_codon	152501084	152501086	.	+	0	ID=g7445.t1.start1;Parent=g7445.t1;
OX371260.1_Lypha_dubia_genome_assembly,_chromosome:_1	AUGUSTUS	CDS	152501084	152501236	1	+	0	ID=g7445.t1.CDS1;Parent=g7445.t1;
OX371260.1_Lypha_dubia_genome_assembly,_chromosome:_1	AUGUSTUS	exon	152501084	152501236	.	+	.	ID=g7445.t1.exon1;Parent=g7445.t1;
OX371260.1_Lypha_dubia_genome_assembly,_chromosome:_1	AUGUSTUS	intron	152501237	152501296	1	+	.	ID=g7445.t1.intron1;Parent=g7445.t1;
OX371260.1_Lypha_dubia_genome_assembly,_chromosome:_1	AUGUSTUS	CDS	152501297	152501661	1	+	0	ID=g7445.t1.CDS2;Parent=g7445.t1;
OX371260.1_Lypha_dubia_genome_assembly,_chromosome:_1	AUGUSTUS	exon	152501297	152501661	.	+	.	ID=g7445.t1.exon2;Parent=g7445.t1;
OX371260.1_Lypha_dubia_genome_assembly,_chromosome:_1	AUGUSTUS	intron	152501662	152501734	1	+	.	ID=g7445.t1.intron2;Parent=g7445.t1;
OX371260.1_Lypha_dubia_genome_assembly,_chromosome:_1	AUGUSTUS	CDS	152501735	152502788	1	+	1	ID=g7445.t1.CDS3;Parent=g7445.t1;
OX371260.1_Lypha_dubia_genome_assembly,_chromosome:_1	AUGUSTUS	exon	152501735	152502788	.	+	.	ID=g7445.t1.exon3;Parent=g7445.t1;
OX371260.1_Lypha_dubia_genome_assembly,_chromosome:_1	AUGUSTUS	stop_codon	152502786	152502788	.	+	0	ID=g7445.t1.stop1;Parent=g7445.t1;
OX371260.1_Lypha_dubia_genome_assembly,_chromosome:_1	AUGUSTUS	gene	152503343	152506867	.	+	.	ID=g7446;
OX371260.1_Lypha_dubia_genome_assembly,_chromosome:_1	AUGUSTUS	mRNA	152503343	152506867	1	+	.	ID=g7446.t1;Parent=g7446;
OX371260.1_Lypha_dubia_genome_assembly,_chromosome:_1	AUGUSTUS	start_codon	152503343	152503345	.	+	0	ID=g7446.t1.start1;Parent=g7446.t1;
OX371260.1_Lypha_dubia_genome_assembly,_chromosome:_1	AUGUSTUS	CDS	152503343	152503495	1	+	0	ID=g7446.t1.CDS1;Parent=g7446.t1;
OX371260.1_Lypha_dubia_genome_assembly,_chromosome:_1	AUGUSTUS	exon	152503343	152503495	.	+	.	ID=g7446.t1.exon1;Parent=g7446.t1;
OX371260.1_Lypha_dubia_genome_assembly,_chromosome:_1	AUGUSTUS	intron	152503496	152503557	1	+	.	ID=g7446.t1.intron1;Parent=g7446.t1;
OX371260.1_Lypha_dubia_genome_assembly,_chromosome:_1	AUGUSTUS	CDS	152503558	152503922	1	+	0	ID=g7446.t1.CDS2;Parent=g7446.t1;
OX371260.1_Lypha_dubia_genome_assembly,_chromosome:_1	AUGUSTUS	exon	152503558	152503922	.	+	.	ID=g7446.t1.exon2;Parent=g7446.t1;
OX371260.1_Lypha_dubia_genome_assembly,_chromosome:_1	AUGUSTUS	intron	152503923	152505795	1	+	.	ID=g7446.t1.intron2;Parent=g7446.t1;
OX371260.1_Lypha_dubia_genome_assembly,_chromosome:_1	AUGUSTUS	CDS	152505796	152506867	1	+	1	ID=g7446.t1.CDS3;Parent=g7446.t1;
OX371260.1_Lypha_dubia_genome_assembly,_chromosome:_1	AUGUSTUS	exon	152505796	152506867	.	+	.	ID=g7446.t1.exon3;Parent=g7446.t1;
OX371260.1_Lypha_dubia_genome_assembly,_chromosome:_1	AUGUSTUS	stop_codon	152506865	152506867	.	+	0	ID=g7446.t1.stop1;Parent=g7446.t1;
OX371260.1_Lypha_dubia_genome_assembly,_chromosome:_1	AUGUSTUS	gene	152507125	152508999	.	-	.	ID=g7447;
OX371260.1_Lypha_dubia_genome_assembly,_chromosome:_1	AUGUSTUS	mRNA	152507125	152508999	1	-	.	ID=g7447.t1;Parent=g7447;
OX371260.1_Lypha_dubia_genome_assembly,_chromosome:_1	AUGUSTUS	stop_codon	152507125	152507127	.	-	0	ID=g7447.t1.stop1;Parent=g7447.t1;
OX371260.1_Lypha_dubia_genome_assembly,_chromosome:_1	AUGUSTUS	CDS	152507125	152508560	1	-	2	ID=g7447.t1.CDS1;Parent=g7447.t1;
OX371260.1_Lypha_dubia_genome_assembly,_chromosome:_1	AUGUSTUS	exon	152507125	152508560	.	-	.	ID=g7447.t1.exon1;Parent=g7447.t1;
OX371260.1_Lypha_dubia_genome_assembly,_chromosome:_1	AUGUSTUS	intron	152508561	152508633	1	-	.	ID=g7447.t1.intron1;Parent=g7447.t1;
OX371260.1_Lypha_dubia_genome_assembly,_chromosome:_1	AUGUSTUS	CDS	152508634	152508832	1	-	0	ID=g7447.t1.CDS2;Parent=g7447.t1;
OX371260.1_Lypha_dubia_genome_assembly,_chromosome:_1	AUGUSTUS	exon	152508634	152508832	.	-	.	ID=g7447.t1.exon2;Parent=g7447.t1;
OX371260.1_Lypha_dubia_genome_assembly,_chromosome:_1	AUGUSTUS	intron	152508833	152508906	1	-	.	ID=g7447.t1.intron2;Parent=g7447.t1;
OX371260.1_Lypha_dubia_genome_assembly,_chromosome:_1	AUGUSTUS	CDS	152508907	152508999	1	-	0	ID=g7447.t1.CDS3;Parent=g7447.t1;
OX371260.1_Lypha_dubia_genome_assembly,_chromosome:_1	AUGUSTUS	exon	152508907	152508999	.	-	.	ID=g7447.t1.exon3;Parent=g7447.t1;
OX371260.1_Lypha_dubia_genome_assembly,_chromosome:_1	AUGUSTUS	start_codon	152508997	152508999	.	-	0	ID=g7447.t1.start1;Parent=g7447.t1;
OX371260.1_Lypha_dubia_genome_assembly,_chromosome:_1	AUGUSTUS	gene	152521057	152527817	.	-	.	ID=g7448;
OX371260.1_Lypha_dubia_genome_assembly,_chromosome:_1	AUGUSTUS	mRNA	152521057	152527817	0.92	-	.	ID=g7448.t1;Parent=g7448;
OX371260.1_Lypha_dubia_genome_assembly,_chromosome:_1	AUGUSTUS	stop_codon	152521057	152521059	.	-	0	ID=g7448.t1.stop1;Parent=g7448.t1;
OX371260.1_Lypha_dubia_genome_assembly,_chromosome:_1	AUGUSTUS	CDS	152521057	152521243	1	-	1	ID=g7448.t1.CDS1;Parent=g7448.t1;
OX371260.1_Lypha_dubia_genome_assembly,_chromosome:_1	AUGUSTUS	exon	152521057	152521243	.	-	.	ID=g7448.t1.exon1;Parent=g7448.t1;
OX371260.1_Lypha_dubia_genome_assembly,_chromosome:_1	AUGUSTUS	intron	152521244	152521876	1	-	.	ID=g7448.t1.intron1;Parent=g7448.t1;
OX371260.1_Lypha_dubia_genome_assembly,_chromosome:_1	AUGUSTUS	CDS	152521877	152521983	1	-	0	ID=g7448.t1.CDS2;Parent=g7448.t1;
OX371260.1_Lypha_dubia_genome_assembly,_chromosome:_1	AUGUSTUS	exon	152521877	152521983	.	-	.	ID=g7448.t1.exon2;Parent=g7448.t1;
OX371260.1_Lypha_dubia_genome_assembly,_chromosome:_1	AUGUSTUS	intron	152521984	152527448	1	-	.	ID=g7448.t1.intron2;Parent=g7448.t1;
OX371260.1_Lypha_dubia_genome_assembly,_chromosome:_1	AUGUSTUS	CDS	152527449	152527547	1	-	0	ID=g7448.t1.CDS3;Parent=g7448.t1;
OX371260.1_Lypha_dubia_genome_assembly,_chromosome:_1	AUGUSTUS	exon	152527449	152527547	.	-	.	ID=g7448.t1.exon3;Parent=g7448.t1;
OX371260.1_Lypha_dubia_genome_assembly,_chromosome:_1	AUGUSTUS	intron	152527548	152527805	0.92	-	.	ID=g7448.t1.intron3;Parent=g7448.t1;
OX371260.1_Lypha_dubia_genome_assembly,_chromosome:_1	AUGUSTUS	CDS	152527806	152527817	0.92	-	0	ID=g7448.t1.CDS4;Parent=g7448.t1;
OX371260.1_Lypha_dubia_genome_assembly,_chromosome:_1	AUGUSTUS	exon	152527806	152527817	.	-	.	ID=g7448.t1.exon4;Parent=g7448.t1;
OX371260.1_Lypha_dubia_genome_assembly,_chromosome:_1	AUGUSTUS	start_codon	152527815	152527817	.	-	0	ID=g7448.t1.start1;Parent=g7448.t1;
OX371260.1_Lypha_dubia_genome_assembly,_chromosome:_1	AUGUSTUS	gene	152530122	152530511	.	+	.	ID=g7449;
OX371260.1_Lypha_dubia_genome_assembly,_chromosome:_1	AUGUSTUS	mRNA	152530122	152530511	0.99	+	.	ID=g7449.t1;Parent=g7449;
OX371260.1_Lypha_dubia_genome_assembly,_chromosome:_1	AUGUSTUS	start_codon	152530122	152530124	.	+	0	ID=g7449.t1.start1;Parent=g7449.t1;
OX371260.1_Lypha_dubia_genome_assembly,_chromosome:_1	AUGUSTUS	CDS	152530122	152530511	0.99	+	0	ID=g7449.t1.CDS1;Parent=g7449.t1;
OX371260.1_Lypha_dubia_genome_assembly,_chromosome:_1	AUGUSTUS	exon	152530122	152530511	.	+	.	ID=g7449.t1.exon1;Parent=g7449.t1;
OX371260.1_Lypha_dubia_genome_assembly,_chromosome:_1	AUGUSTUS	stop_codon	152530509	152530511	.	+	0	ID=g7449.t1.stop1;Parent=g7449.t1;
OX371260.1_Lypha_dubia_genome_assembly,_chromosome:_1	AUGUSTUS	gene	152533379	152551189	.	-	.	ID=g7450;
OX371260.1_Lypha_dubia_genome_assembly,_chromosome:_1	AUGUSTUS	mRNA	152533379	152551189	1	-	.	ID=g7450.t1;Parent=g7450;
OX371260.1_Lypha_dubia_genome_assembly,_chromosome:_1	AUGUSTUS	stop_codon	152533379	152533381	.	-	0	ID=g7450.t1.stop1;Parent=g7450.t1;
OX371260.1_Lypha_dubia_genome_assembly,_chromosome:_1	AUGUSTUS	CDS	152533379	152533465	1	-	0	ID=g7450.t1.CDS1;Parent=g7450.t1;
OX371260.1_Lypha_dubia_genome_assembly,_chromosome:_1	AUGUSTUS	exon	152533379	152533465	.	-	.	ID=g7450.t1.exon1;Parent=g7450.t1;
OX371260.1_Lypha_dubia_genome_assembly,_chromosome:_1	AUGUSTUS	intron	152533466	152534838	1	-	.	ID=g7450.t1.intron1;Parent=g7450.t1;
OX371260.1_Lypha_dubia_genome_assembly,_chromosome:_1	AUGUSTUS	CDS	152534839	152535009	1	-	0	ID=g7450.t1.CDS2;Parent=g7450.t1;
OX371260.1_Lypha_dubia_genome_assembly,_chromosome:_1	AUGUSTUS	exon	152534839	152535009	.	-	.	ID=g7450.t1.exon2;Parent=g7450.t1;
OX371260.1_Lypha_dubia_genome_assembly,_chromosome:_1	AUGUSTUS	intron	152535010	152535064	1	-	.	ID=g7450.t1.intron2;Parent=g7450.t1;
OX371260.1_Lypha_dubia_genome_assembly,_chromosome:_1	AUGUSTUS	CDS	152535065	152535333	1	-	2	ID=g7450.t1.CDS3;Parent=g7450.t1;
OX371260.1_Lypha_dubia_genome_assembly,_chromosome:_1	AUGUSTUS	exon	152535065	152535333	.	-	.	ID=g7450.t1.exon3;Parent=g7450.t1;
OX371260.1_Lypha_dubia_genome_assembly,_chromosome:_1	AUGUSTUS	intron	152535334	152536555	1	-	.	ID=g7450.t1.intron3;Parent=g7450.t1;
OX371260.1_Lypha_dubia_genome_assembly,_chromosome:_1	AUGUSTUS	CDS	152536556	152536670	1	-	0	ID=g7450.t1.CDS4;Parent=g7450.t1;
OX371260.1_Lypha_dubia_genome_assembly,_chromosome:_1	AUGUSTUS	exon	152536556	152536670	.	-	.	ID=g7450.t1.exon4;Parent=g7450.t1;
OX371260.1_Lypha_dubia_genome_assembly,_chromosome:_1	AUGUSTUS	intron	152536671	152537908	1	-	.	ID=g7450.t1.intron4;Parent=g7450.t1;
OX371260.1_Lypha_dubia_genome_assembly,_chromosome:_1	AUGUSTUS	CDS	152537909	152538060	1	-	2	ID=g7450.t1.CDS5;Parent=g7450.t1;
OX371260.1_Lypha_dubia_genome_assembly,_chromosome:_1	AUGUSTUS	exon	152537909	152538060	.	-	.	ID=g7450.t1.exon5;Parent=g7450.t1;
OX371260.1_Lypha_dubia_genome_assembly,_chromosome:_1	AUGUSTUS	intron	152538061	152541423	1	-	.	ID=g7450.t1.intron5;Parent=g7450.t1;
OX371260.1_Lypha_dubia_genome_assembly,_chromosome:_1	AUGUSTUS	CDS	152541424	152541579	1	-	2	ID=g7450.t1.CDS6;Parent=g7450.t1;
OX371260.1_Lypha_dubia_genome_assembly,_chromosome:_1	AUGUSTUS	exon	152541424	152541579	.	-	.	ID=g7450.t1.exon6;Parent=g7450.t1;
OX371260.1_Lypha_dubia_genome_assembly,_chromosome:_1	AUGUSTUS	intron	152541580	152548263	1	-	.	ID=g7450.t1.intron6;Parent=g7450.t1;
OX371260.1_Lypha_dubia_genome_assembly,_chromosome:_1	AUGUSTUS	CDS	152548264	152548374	1	-	2	ID=g7450.t1.CDS7;Parent=g7450.t1;
OX371260.1_Lypha_dubia_genome_assembly,_chromosome:_1	AUGUSTUS	exon	152548264	152548374	.	-	.	ID=g7450.t1.exon7;Parent=g7450.t1;
OX371260.1_Lypha_dubia_genome_assembly,_chromosome:_1	AUGUSTUS	intron	152548375	152551077	1	-	.	ID=g7450.t1.intron7;Parent=g7450.t1;
OX371260.1_Lypha_dubia_genome_assembly,_chromosome:_1	AUGUSTUS	CDS	152551078	152551189	1	-	0	ID=g7450.t1.CDS8;Parent=g7450.t1;
OX371260.1_Lypha_dubia_genome_assembly,_chromosome:_1	AUGUSTUS	exon	152551078	152551189	.	-	.	ID=g7450.t1.exon8;Parent=g7450.t1;
OX371260.1_Lypha_dubia_genome_assembly,_chromosome:_1	AUGUSTUS	start_codon	152551187	152551189	.	-	0	ID=g7450.t1.start1;Parent=g7450.t1;
OX371260.1_Lypha_dubia_genome_assembly,_chromosome:_1	AUGUSTUS	gene	152556196	152557110	.	+	.	ID=g7451;
OX371260.1_Lypha_dubia_genome_assembly,_chromosome:_1	AUGUSTUS	mRNA	152556196	152557110	0.91	+	.	ID=g7451.t1;Parent=g7451;
OX371260.1_Lypha_dubia_genome_assembly,_chromosome:_1	AUGUSTUS	start_codon	152556196	152556198	.	+	0	ID=g7451.t1.start1;Parent=g7451.t1;
OX371260.1_Lypha_dubia_genome_assembly,_chromosome:_1	AUGUSTUS	CDS	152556196	152557110	0.91	+	0	ID=g7451.t1.CDS1;Parent=g7451.t1;
OX371260.1_Lypha_dubia_genome_assembly,_chromosome:_1	AUGUSTUS	exon	152556196	152557110	.	+	.	ID=g7451.t1.exon1;Parent=g7451.t1;
OX371260.1_Lypha_dubia_genome_assembly,_chromosome:_1	AUGUSTUS	stop_codon	152557108	152557110	.	+	0	ID=g7451.t1.stop1;Parent=g7451.t1;
OX371260.1_Lypha_dubia_genome_assembly,_chromosome:_1	AUGUSTUS	gene	152557291	152558240	.	+	.	ID=g7452;
OX371260.1_Lypha_dubia_genome_assembly,_chromosome:_1	AUGUSTUS	mRNA	152557291	152558240	0.99	+	.	ID=g7452.t1;Parent=g7452;
OX371260.1_Lypha_dubia_genome_assembly,_chromosome:_1	AUGUSTUS	start_codon	152557291	152557293	.	+	0	ID=g7452.t1.start1;Parent=g7452.t1;
OX371260.1_Lypha_dubia_genome_assembly,_chromosome:_1	AUGUSTUS	CDS	152557291	152557852	0.99	+	0	ID=g7452.t1.CDS1;Parent=g7452.t1;
OX371260.1_Lypha_dubia_genome_assembly,_chromosome:_1	AUGUSTUS	exon	152557291	152557852	.	+	.	ID=g7452.t1.exon1;Parent=g7452.t1;
OX371260.1_Lypha_dubia_genome_assembly,_chromosome:_1	AUGUSTUS	intron	152557853	152557917	1	+	.	ID=g7452.t1.intron1;Parent=g7452.t1;
OX371260.1_Lypha_dubia_genome_assembly,_chromosome:_1	AUGUSTUS	CDS	152557918	152558240	1	+	2	ID=g7452.t1.CDS2;Parent=g7452.t1;
OX371260.1_Lypha_dubia_genome_assembly,_chromosome:_1	AUGUSTUS	exon	152557918	152558240	.	+	.	ID=g7452.t1.exon2;Parent=g7452.t1;
OX371260.1_Lypha_dubia_genome_assembly,_chromosome:_1	AUGUSTUS	stop_codon	152558238	152558240	.	+	0	ID=g7452.t1.stop1;Parent=g7452.t1;
OX371260.1_Lypha_dubia_genome_assembly,_chromosome:_1	AUGUSTUS	gene	152609266	152613958	.	+	.	ID=g7453;
OX371260.1_Lypha_dubia_genome_assembly,_chromosome:_1	AUGUSTUS	mRNA	152609266	152613958	1	+	.	ID=g7453.t1;Parent=g7453;
OX371260.1_Lypha_dubia_genome_assembly,_chromosome:_1	AUGUSTUS	start_codon	152609266	152609268	.	+	0	ID=g7453.t1.start1;Parent=g7453.t1;
OX371260.1_Lypha_dubia_genome_assembly,_chromosome:_1	AUGUSTUS	CDS	152609266	152609298	1	+	0	ID=g7453.t1.CDS1;Parent=g7453.t1;
OX371260.1_Lypha_dubia_genome_assembly,_chromosome:_1	AUGUSTUS	exon	152609266	152609298	.	+	.	ID=g7453.t1.exon1;Parent=g7453.t1;
OX371260.1_Lypha_dubia_genome_assembly,_chromosome:_1	AUGUSTUS	intron	152609299	152609358	1	+	.	ID=g7453.t1.intron1;Parent=g7453.t1;
OX371260.1_Lypha_dubia_genome_assembly,_chromosome:_1	AUGUSTUS	CDS	152609359	152610700	1	+	0	ID=g7453.t1.CDS2;Parent=g7453.t1;
OX371260.1_Lypha_dubia_genome_assembly,_chromosome:_1	AUGUSTUS	exon	152609359	152610700	.	+	.	ID=g7453.t1.exon2;Parent=g7453.t1;
OX371260.1_Lypha_dubia_genome_assembly,_chromosome:_1	AUGUSTUS	intron	152610701	152610873	1	+	.	ID=g7453.t1.intron2;Parent=g7453.t1;
OX371260.1_Lypha_dubia_genome_assembly,_chromosome:_1	AUGUSTUS	CDS	152610874	152611162	1	+	2	ID=g7453.t1.CDS3;Parent=g7453.t1;
OX371260.1_Lypha_dubia_genome_assembly,_chromosome:_1	AUGUSTUS	exon	152610874	152611162	.	+	.	ID=g7453.t1.exon3;Parent=g7453.t1;
OX371260.1_Lypha_dubia_genome_assembly,_chromosome:_1	AUGUSTUS	intron	152611163	152611248	1	+	.	ID=g7453.t1.intron3;Parent=g7453.t1;
OX371260.1_Lypha_dubia_genome_assembly,_chromosome:_1	AUGUSTUS	CDS	152611249	152611359	1	+	1	ID=g7453.t1.CDS4;Parent=g7453.t1;
OX371260.1_Lypha_dubia_genome_assembly,_chromosome:_1	AUGUSTUS	exon	152611249	152611359	.	+	.	ID=g7453.t1.exon4;Parent=g7453.t1;
OX371260.1_Lypha_dubia_genome_assembly,_chromosome:_1	AUGUSTUS	intron	152611360	152611479	1	+	.	ID=g7453.t1.intron4;Parent=g7453.t1;
OX371260.1_Lypha_dubia_genome_assembly,_chromosome:_1	AUGUSTUS	CDS	152611480	152612159	1	+	1	ID=g7453.t1.CDS5;Parent=g7453.t1;
OX371260.1_Lypha_dubia_genome_assembly,_chromosome:_1	AUGUSTUS	exon	152611480	152612159	.	+	.	ID=g7453.t1.exon5;Parent=g7453.t1;
OX371260.1_Lypha_dubia_genome_assembly,_chromosome:_1	AUGUSTUS	intron	152612160	152612451	1	+	.	ID=g7453.t1.intron5;Parent=g7453.t1;
OX371260.1_Lypha_dubia_genome_assembly,_chromosome:_1	AUGUSTUS	CDS	152612452	152613009	1	+	2	ID=g7453.t1.CDS6;Parent=g7453.t1;
OX371260.1_Lypha_dubia_genome_assembly,_chromosome:_1	AUGUSTUS	exon	152612452	152613009	.	+	.	ID=g7453.t1.exon6;Parent=g7453.t1;
OX371260.1_Lypha_dubia_genome_assembly,_chromosome:_1	AUGUSTUS	intron	152613010	152613065	1	+	.	ID=g7453.t1.intron6;Parent=g7453.t1;
OX371260.1_Lypha_dubia_genome_assembly,_chromosome:_1	AUGUSTUS	CDS	152613066	152613469	1	+	2	ID=g7453.t1.CDS7;Parent=g7453.t1;
OX371260.1_Lypha_dubia_genome_assembly,_chromosome:_1	AUGUSTUS	exon	152613066	152613469	.	+	.	ID=g7453.t1.exon7;Parent=g7453.t1;
OX371260.1_Lypha_dubia_genome_assembly,_chromosome:_1	AUGUSTUS	intron	152613470	152613529	1	+	.	ID=g7453.t1.intron7;Parent=g7453.t1;
OX371260.1_Lypha_dubia_genome_assembly,_chromosome:_1	AUGUSTUS	CDS	152613530	152613958	1	+	0	ID=g7453.t1.CDS8;Parent=g7453.t1;
OX371260.1_Lypha_dubia_genome_assembly,_chromosome:_1	AUGUSTUS	exon	152613530	152613958	.	+	.	ID=g7453.t1.exon8;Parent=g7453.t1;
OX371260.1_Lypha_dubia_genome_assembly,_chromosome:_1	AUGUSTUS	stop_codon	152613956	152613958	.	+	0	ID=g7453.t1.stop1;Parent=g7453.t1;
OX371260.1_Lypha_dubia_genome_assembly,_chromosome:_1	AUGUSTUS	gene	152614065	152615463	.	-	.	ID=g7454;
OX371260.1_Lypha_dubia_genome_assembly,_chromosome:_1	AUGUSTUS	mRNA	152614065	152615463	1	-	.	ID=g7454.t1;Parent=g7454;
OX371260.1_Lypha_dubia_genome_assembly,_chromosome:_1	AUGUSTUS	stop_codon	152614065	152614067	.	-	0	ID=g7454.t1.stop1;Parent=g7454.t1;
OX371260.1_Lypha_dubia_genome_assembly,_chromosome:_1	AUGUSTUS	CDS	152614065	152614274	1	-	0	ID=g7454.t1.CDS1;Parent=g7454.t1;
OX371260.1_Lypha_dubia_genome_assembly,_chromosome:_1	AUGUSTUS	exon	152614065	152614274	.	-	.	ID=g7454.t1.exon1;Parent=g7454.t1;
OX371260.1_Lypha_dubia_genome_assembly,_chromosome:_1	AUGUSTUS	intron	152614275	152614938	1	-	.	ID=g7454.t1.intron1;Parent=g7454.t1;
OX371260.1_Lypha_dubia_genome_assembly,_chromosome:_1	AUGUSTUS	CDS	152614939	152615348	1	-	2	ID=g7454.t1.CDS2;Parent=g7454.t1;
OX371260.1_Lypha_dubia_genome_assembly,_chromosome:_1	AUGUSTUS	exon	152614939	152615348	.	-	.	ID=g7454.t1.exon2;Parent=g7454.t1;
OX371260.1_Lypha_dubia_genome_assembly,_chromosome:_1	AUGUSTUS	intron	152615349	152615396	1	-	.	ID=g7454.t1.intron2;Parent=g7454.t1;
OX371260.1_Lypha_dubia_genome_assembly,_chromosome:_1	AUGUSTUS	CDS	152615397	152615463	1	-	0	ID=g7454.t1.CDS3;Parent=g7454.t1;
OX371260.1_Lypha_dubia_genome_assembly,_chromosome:_1	AUGUSTUS	exon	152615397	152615463	.	-	.	ID=g7454.t1.exon3;Parent=g7454.t1;
OX371260.1_Lypha_dubia_genome_assembly,_chromosome:_1	AUGUSTUS	start_codon	152615461	152615463	.	-	0	ID=g7454.t1.start1;Parent=g7454.t1;
OX371260.1_Lypha_dubia_genome_assembly,_chromosome:_1	AUGUSTUS	gene	152615644	152617880	.	-	.	ID=g7455;
OX371260.1_Lypha_dubia_genome_assembly,_chromosome:_1	AUGUSTUS	mRNA	152615644	152617880	1	-	.	ID=g7455.t1;Parent=g7455;
OX371260.1_Lypha_dubia_genome_assembly,_chromosome:_1	AUGUSTUS	stop_codon	152615644	152615646	.	-	0	ID=g7455.t1.stop1;Parent=g7455.t1;
OX371260.1_Lypha_dubia_genome_assembly,_chromosome:_1	AUGUSTUS	CDS	152615644	152615966	1	-	2	ID=g7455.t1.CDS1;Parent=g7455.t1;
OX371260.1_Lypha_dubia_genome_assembly,_chromosome:_1	AUGUSTUS	exon	152615644	152615966	.	-	.	ID=g7455.t1.exon1;Parent=g7455.t1;
OX371260.1_Lypha_dubia_genome_assembly,_chromosome:_1	AUGUSTUS	intron	152615967	152616024	1	-	.	ID=g7455.t1.intron1;Parent=g7455.t1;
OX371260.1_Lypha_dubia_genome_assembly,_chromosome:_1	AUGUSTUS	CDS	152616025	152616653	1	-	1	ID=g7455.t1.CDS2;Parent=g7455.t1;
OX371260.1_Lypha_dubia_genome_assembly,_chromosome:_1	AUGUSTUS	exon	152616025	152616653	.	-	.	ID=g7455.t1.exon2;Parent=g7455.t1;
OX371260.1_Lypha_dubia_genome_assembly,_chromosome:_1	AUGUSTUS	intron	152616654	152616705	1	-	.	ID=g7455.t1.intron2;Parent=g7455.t1;
OX371260.1_Lypha_dubia_genome_assembly,_chromosome:_1	AUGUSTUS	CDS	152616706	152617007	1	-	0	ID=g7455.t1.CDS3;Parent=g7455.t1;
OX371260.1_Lypha_dubia_genome_assembly,_chromosome:_1	AUGUSTUS	exon	152616706	152617007	.	-	.	ID=g7455.t1.exon3;Parent=g7455.t1;
OX371260.1_Lypha_dubia_genome_assembly,_chromosome:_1	AUGUSTUS	intron	152617008	152617067	1	-	.	ID=g7455.t1.intron3;Parent=g7455.t1;
OX371260.1_Lypha_dubia_genome_assembly,_chromosome:_1	AUGUSTUS	CDS	152617068	152617880	1	-	0	ID=g7455.t1.CDS4;Parent=g7455.t1;
OX371260.1_Lypha_dubia_genome_assembly,_chromosome:_1	AUGUSTUS	exon	152617068	152617880	.	-	.	ID=g7455.t1.exon4;Parent=g7455.t1;
OX371260.1_Lypha_dubia_genome_assembly,_chromosome:_1	AUGUSTUS	start_codon	152617878	152617880	.	-	0	ID=g7455.t1.start1;Parent=g7455.t1;
OX371260.1_Lypha_dubia_genome_assembly,_chromosome:_1	AUGUSTUS	gene	152620355	152622060	.	-	.	ID=g7456;
OX371260.1_Lypha_dubia_genome_assembly,_chromosome:_1	AUGUSTUS	mRNA	152620355	152622060	1	-	.	ID=g7456.t1;Parent=g7456;
OX371260.1_Lypha_dubia_genome_assembly,_chromosome:_1	AUGUSTUS	stop_codon	152620355	152620357	.	-	0	ID=g7456.t1.stop1;Parent=g7456.t1;
OX371260.1_Lypha_dubia_genome_assembly,_chromosome:_1	AUGUSTUS	CDS	152620355	152621414	1	-	1	ID=g7456.t1.CDS1;Parent=g7456.t1;
OX371260.1_Lypha_dubia_genome_assembly,_chromosome:_1	AUGUSTUS	exon	152620355	152621414	.	-	.	ID=g7456.t1.exon1;Parent=g7456.t1;
OX371260.1_Lypha_dubia_genome_assembly,_chromosome:_1	AUGUSTUS	intron	152621415	152621481	1	-	.	ID=g7456.t1.intron1;Parent=g7456.t1;
OX371260.1_Lypha_dubia_genome_assembly,_chromosome:_1	AUGUSTUS	CDS	152621482	152621846	1	-	0	ID=g7456.t1.CDS2;Parent=g7456.t1;
OX371260.1_Lypha_dubia_genome_assembly,_chromosome:_1	AUGUSTUS	exon	152621482	152621846	.	-	.	ID=g7456.t1.exon2;Parent=g7456.t1;
OX371260.1_Lypha_dubia_genome_assembly,_chromosome:_1	AUGUSTUS	intron	152621847	152621913	1	-	.	ID=g7456.t1.intron2;Parent=g7456.t1;
OX371260.1_Lypha_dubia_genome_assembly,_chromosome:_1	AUGUSTUS	CDS	152621914	152622060	1	-	0	ID=g7456.t1.CDS3;Parent=g7456.t1;
OX371260.1_Lypha_dubia_genome_assembly,_chromosome:_1	AUGUSTUS	exon	152621914	152622060	.	-	.	ID=g7456.t1.exon3;Parent=g7456.t1;
OX371260.1_Lypha_dubia_genome_assembly,_chromosome:_1	AUGUSTUS	start_codon	152622058	152622060	.	-	0	ID=g7456.t1.start1;Parent=g7456.t1;
OX371260.1_Lypha_dubia_genome_assembly,_chromosome:_1	AUGUSTUS	gene	152622782	152624464	.	-	.	ID=g7457;
OX371260.1_Lypha_dubia_genome_assembly,_chromosome:_1	AUGUSTUS	mRNA	152622782	152624464	1	-	.	ID=g7457.t1;Parent=g7457;
OX371260.1_Lypha_dubia_genome_assembly,_chromosome:_1	AUGUSTUS	stop_codon	152622782	152622784	.	-	0	ID=g7457.t1.stop1;Parent=g7457.t1;
OX371260.1_Lypha_dubia_genome_assembly,_chromosome:_1	AUGUSTUS	CDS	152622782	152623826	1	-	1	ID=g7457.t1.CDS1;Parent=g7457.t1;
OX371260.1_Lypha_dubia_genome_assembly,_chromosome:_1	AUGUSTUS	exon	152622782	152623826	.	-	.	ID=g7457.t1.exon1;Parent=g7457.t1;
OX371260.1_Lypha_dubia_genome_assembly,_chromosome:_1	AUGUSTUS	intron	152623827	152623892	1	-	.	ID=g7457.t1.intron1;Parent=g7457.t1;
OX371260.1_Lypha_dubia_genome_assembly,_chromosome:_1	AUGUSTUS	CDS	152623893	152624248	1	-	0	ID=g7457.t1.CDS2;Parent=g7457.t1;
OX371260.1_Lypha_dubia_genome_assembly,_chromosome:_1	AUGUSTUS	exon	152623893	152624248	.	-	.	ID=g7457.t1.exon2;Parent=g7457.t1;
OX371260.1_Lypha_dubia_genome_assembly,_chromosome:_1	AUGUSTUS	intron	152624249	152624317	1	-	.	ID=g7457.t1.intron2;Parent=g7457.t1;
OX371260.1_Lypha_dubia_genome_assembly,_chromosome:_1	AUGUSTUS	CDS	152624318	152624464	1	-	0	ID=g7457.t1.CDS3;Parent=g7457.t1;
OX371260.1_Lypha_dubia_genome_assembly,_chromosome:_1	AUGUSTUS	exon	152624318	152624464	.	-	.	ID=g7457.t1.exon3;Parent=g7457.t1;
OX371260.1_Lypha_dubia_genome_assembly,_chromosome:_1	AUGUSTUS	start_codon	152624462	152624464	.	-	0	ID=g7457.t1.start1;Parent=g7457.t1;
OX371260.1_Lypha_dubia_genome_assembly,_chromosome:_1	AUGUSTUS	gene	152625603	152628331	.	-	.	ID=g7458;
OX371260.1_Lypha_dubia_genome_assembly,_chromosome:_1	AUGUSTUS	mRNA	152625603	152628331	1	-	.	ID=g7458.t1;Parent=g7458;
OX371260.1_Lypha_dubia_genome_assembly,_chromosome:_1	AUGUSTUS	stop_codon	152625603	152625605	.	-	0	ID=g7458.t1.stop1;Parent=g7458.t1;
OX371260.1_Lypha_dubia_genome_assembly,_chromosome:_1	AUGUSTUS	CDS	152625603	152626500	1	-	1	ID=g7458.t1.CDS1;Parent=g7458.t1;
OX371260.1_Lypha_dubia_genome_assembly,_chromosome:_1	AUGUSTUS	exon	152625603	152626500	.	-	.	ID=g7458.t1.exon1;Parent=g7458.t1;
OX371260.1_Lypha_dubia_genome_assembly,_chromosome:_1	AUGUSTUS	intron	152626501	152627136	1	-	.	ID=g7458.t1.intron1;Parent=g7458.t1;
OX371260.1_Lypha_dubia_genome_assembly,_chromosome:_1	AUGUSTUS	CDS	152627137	152627700	1	-	1	ID=g7458.t1.CDS2;Parent=g7458.t1;
OX371260.1_Lypha_dubia_genome_assembly,_chromosome:_1	AUGUSTUS	exon	152627137	152627700	.	-	.	ID=g7458.t1.exon2;Parent=g7458.t1;
OX371260.1_Lypha_dubia_genome_assembly,_chromosome:_1	AUGUSTUS	intron	152627701	152627761	1	-	.	ID=g7458.t1.intron2;Parent=g7458.t1;
OX371260.1_Lypha_dubia_genome_assembly,_chromosome:_1	AUGUSTUS	CDS	152627762	152628135	1	-	0	ID=g7458.t1.CDS3;Parent=g7458.t1;
OX371260.1_Lypha_dubia_genome_assembly,_chromosome:_1	AUGUSTUS	exon	152627762	152628135	.	-	.	ID=g7458.t1.exon3;Parent=g7458.t1;
OX371260.1_Lypha_dubia_genome_assembly,_chromosome:_1	AUGUSTUS	intron	152628136	152628193	1	-	.	ID=g7458.t1.intron3;Parent=g7458.t1;
OX371260.1_Lypha_dubia_genome_assembly,_chromosome:_1	AUGUSTUS	CDS	152628194	152628331	1	-	0	ID=g7458.t1.CDS4;Parent=g7458.t1;
OX371260.1_Lypha_dubia_genome_assembly,_chromosome:_1	AUGUSTUS	exon	152628194	152628331	.	-	.	ID=g7458.t1.exon4;Parent=g7458.t1;
OX371260.1_Lypha_dubia_genome_assembly,_chromosome:_1	AUGUSTUS	start_codon	152628329	152628331	.	-	0	ID=g7458.t1.start1;Parent=g7458.t1;
OX371260.1_Lypha_dubia_genome_assembly,_chromosome:_1	AUGUSTUS	gene	152630869	152633057	.	-	.	ID=g7459;
OX371260.1_Lypha_dubia_genome_assembly,_chromosome:_1	AUGUSTUS	mRNA	152630869	152633057	1	-	.	ID=g7459.t1;Parent=g7459;
OX371260.1_Lypha_dubia_genome_assembly,_chromosome:_1	AUGUSTUS	stop_codon	152630869	152630871	.	-	0	ID=g7459.t1.stop1;Parent=g7459.t1;
OX371260.1_Lypha_dubia_genome_assembly,_chromosome:_1	AUGUSTUS	CDS	152630869	152631775	1	-	1	ID=g7459.t1.CDS1;Parent=g7459.t1;
OX371260.1_Lypha_dubia_genome_assembly,_chromosome:_1	AUGUSTUS	exon	152630869	152631775	.	-	.	ID=g7459.t1.exon1;Parent=g7459.t1;
OX371260.1_Lypha_dubia_genome_assembly,_chromosome:_1	AUGUSTUS	intron	152631776	152631925	1	-	.	ID=g7459.t1.intron1;Parent=g7459.t1;
OX371260.1_Lypha_dubia_genome_assembly,_chromosome:_1	AUGUSTUS	CDS	152631926	152632444	1	-	1	ID=g7459.t1.CDS2;Parent=g7459.t1;
OX371260.1_Lypha_dubia_genome_assembly,_chromosome:_1	AUGUSTUS	exon	152631926	152632444	.	-	.	ID=g7459.t1.exon2;Parent=g7459.t1;
OX371260.1_Lypha_dubia_genome_assembly,_chromosome:_1	AUGUSTUS	intron	152632445	152632497	1	-	.	ID=g7459.t1.intron2;Parent=g7459.t1;
OX371260.1_Lypha_dubia_genome_assembly,_chromosome:_1	AUGUSTUS	CDS	152632498	152632805	1	-	0	ID=g7459.t1.CDS3;Parent=g7459.t1;
OX371260.1_Lypha_dubia_genome_assembly,_chromosome:_1	AUGUSTUS	exon	152632498	152632805	.	-	.	ID=g7459.t1.exon3;Parent=g7459.t1;
OX371260.1_Lypha_dubia_genome_assembly,_chromosome:_1	AUGUSTUS	intron	152632806	152632919	1	-	.	ID=g7459.t1.intron3;Parent=g7459.t1;
OX371260.1_Lypha_dubia_genome_assembly,_chromosome:_1	AUGUSTUS	CDS	152632920	152633057	1	-	0	ID=g7459.t1.CDS4;Parent=g7459.t1;
OX371260.1_Lypha_dubia_genome_assembly,_chromosome:_1	AUGUSTUS	exon	152632920	152633057	.	-	.	ID=g7459.t1.exon4;Parent=g7459.t1;
OX371260.1_Lypha_dubia_genome_assembly,_chromosome:_1	AUGUSTUS	start_codon	152633055	152633057	.	-	0	ID=g7459.t1.start1;Parent=g7459.t1;
OX371260.1_Lypha_dubia_genome_assembly,_chromosome:_1	AUGUSTUS	gene	152634459	152636317	.	-	.	ID=g7460;
OX371260.1_Lypha_dubia_genome_assembly,_chromosome:_1	AUGUSTUS	mRNA	152634459	152636317	1	-	.	ID=g7460.t1;Parent=g7460;
OX371260.1_Lypha_dubia_genome_assembly,_chromosome:_1	AUGUSTUS	stop_codon	152634459	152634461	.	-	0	ID=g7460.t1.stop1;Parent=g7460.t1;
OX371260.1_Lypha_dubia_genome_assembly,_chromosome:_1	AUGUSTUS	CDS	152634459	152635347	1	-	1	ID=g7460.t1.CDS1;Parent=g7460.t1;
OX371260.1_Lypha_dubia_genome_assembly,_chromosome:_1	AUGUSTUS	exon	152634459	152635347	.	-	.	ID=g7460.t1.exon1;Parent=g7460.t1;
OX371260.1_Lypha_dubia_genome_assembly,_chromosome:_1	AUGUSTUS	intron	152635348	152635401	1	-	.	ID=g7460.t1.intron1;Parent=g7460.t1;
OX371260.1_Lypha_dubia_genome_assembly,_chromosome:_1	AUGUSTUS	CDS	152635402	152635736	1	-	0	ID=g7460.t1.CDS2;Parent=g7460.t1;
OX371260.1_Lypha_dubia_genome_assembly,_chromosome:_1	AUGUSTUS	exon	152635402	152635736	.	-	.	ID=g7460.t1.exon2;Parent=g7460.t1;
OX371260.1_Lypha_dubia_genome_assembly,_chromosome:_1	AUGUSTUS	intron	152635737	152635805	1	-	.	ID=g7460.t1.intron2;Parent=g7460.t1;
OX371260.1_Lypha_dubia_genome_assembly,_chromosome:_1	AUGUSTUS	CDS	152635806	152636031	1	-	1	ID=g7460.t1.CDS3;Parent=g7460.t1;
OX371260.1_Lypha_dubia_genome_assembly,_chromosome:_1	AUGUSTUS	exon	152635806	152636031	.	-	.	ID=g7460.t1.exon3;Parent=g7460.t1;
OX371260.1_Lypha_dubia_genome_assembly,_chromosome:_1	AUGUSTUS	intron	152636032	152636087	1	-	.	ID=g7460.t1.intron3;Parent=g7460.t1;
OX371260.1_Lypha_dubia_genome_assembly,_chromosome:_1	AUGUSTUS	CDS	152636088	152636317	1	-	0	ID=g7460.t1.CDS4;Parent=g7460.t1;
OX371260.1_Lypha_dubia_genome_assembly,_chromosome:_1	AUGUSTUS	exon	152636088	152636317	.	-	.	ID=g7460.t1.exon4;Parent=g7460.t1;
OX371260.1_Lypha_dubia_genome_assembly,_chromosome:_1	AUGUSTUS	start_codon	152636315	152636317	.	-	0	ID=g7460.t1.start1;Parent=g7460.t1;
OX371260.1_Lypha_dubia_genome_assembly,_chromosome:_1	AUGUSTUS	gene	152639590	152641252	.	-	.	ID=g7461;
OX371260.1_Lypha_dubia_genome_assembly,_chromosome:_1	AUGUSTUS	mRNA	152639590	152641252	1	-	.	ID=g7461.t1;Parent=g7461;
OX371260.1_Lypha_dubia_genome_assembly,_chromosome:_1	AUGUSTUS	stop_codon	152639590	152639592	.	-	0	ID=g7461.t1.stop1;Parent=g7461.t1;
OX371260.1_Lypha_dubia_genome_assembly,_chromosome:_1	AUGUSTUS	CDS	152639590	152640454	1	-	1	ID=g7461.t1.CDS1;Parent=g7461.t1;
OX371260.1_Lypha_dubia_genome_assembly,_chromosome:_1	AUGUSTUS	exon	152639590	152640454	.	-	.	ID=g7461.t1.exon1;Parent=g7461.t1;
OX371260.1_Lypha_dubia_genome_assembly,_chromosome:_1	AUGUSTUS	intron	152640455	152640525	1	-	.	ID=g7461.t1.intron1;Parent=g7461.t1;
OX371260.1_Lypha_dubia_genome_assembly,_chromosome:_1	AUGUSTUS	CDS	152640526	152641031	1	-	0	ID=g7461.t1.CDS2;Parent=g7461.t1;
OX371260.1_Lypha_dubia_genome_assembly,_chromosome:_1	AUGUSTUS	exon	152640526	152641031	.	-	.	ID=g7461.t1.exon2;Parent=g7461.t1;
OX371260.1_Lypha_dubia_genome_assembly,_chromosome:_1	AUGUSTUS	intron	152641032	152641096	1	-	.	ID=g7461.t1.intron2;Parent=g7461.t1;
OX371260.1_Lypha_dubia_genome_assembly,_chromosome:_1	AUGUSTUS	CDS	152641097	152641252	1	-	0	ID=g7461.t1.CDS3;Parent=g7461.t1;
OX371260.1_Lypha_dubia_genome_assembly,_chromosome:_1	AUGUSTUS	exon	152641097	152641252	.	-	.	ID=g7461.t1.exon3;Parent=g7461.t1;
OX371260.1_Lypha_dubia_genome_assembly,_chromosome:_1	AUGUSTUS	start_codon	152641250	152641252	.	-	0	ID=g7461.t1.start1;Parent=g7461.t1;
OX371260.1_Lypha_dubia_genome_assembly,_chromosome:_1	AUGUSTUS	gene	152642803	152643674	.	+	.	ID=g7462;
OX371260.1_Lypha_dubia_genome_assembly,_chromosome:_1	AUGUSTUS	mRNA	152642803	152643674	1	+	.	ID=g7462.t1;Parent=g7462;
OX371260.1_Lypha_dubia_genome_assembly,_chromosome:_1	AUGUSTUS	start_codon	152642803	152642805	.	+	0	ID=g7462.t1.start1;Parent=g7462.t1;
OX371260.1_Lypha_dubia_genome_assembly,_chromosome:_1	AUGUSTUS	CDS	152642803	152642929	1	+	0	ID=g7462.t1.CDS1;Parent=g7462.t1;
OX371260.1_Lypha_dubia_genome_assembly,_chromosome:_1	AUGUSTUS	exon	152642803	152642929	.	+	.	ID=g7462.t1.exon1;Parent=g7462.t1;
OX371260.1_Lypha_dubia_genome_assembly,_chromosome:_1	AUGUSTUS	intron	152642930	152642985	1	+	.	ID=g7462.t1.intron1;Parent=g7462.t1;
OX371260.1_Lypha_dubia_genome_assembly,_chromosome:_1	AUGUSTUS	CDS	152642986	152643674	1	+	2	ID=g7462.t1.CDS2;Parent=g7462.t1;
OX371260.1_Lypha_dubia_genome_assembly,_chromosome:_1	AUGUSTUS	exon	152642986	152643674	.	+	.	ID=g7462.t1.exon2;Parent=g7462.t1;
OX371260.1_Lypha_dubia_genome_assembly,_chromosome:_1	AUGUSTUS	stop_codon	152643672	152643674	.	+	0	ID=g7462.t1.stop1;Parent=g7462.t1;
OX371260.1_Lypha_dubia_genome_assembly,_chromosome:_1	AUGUSTUS	gene	152716103	152717219	.	-	.	ID=g7463;
OX371260.1_Lypha_dubia_genome_assembly,_chromosome:_1	AUGUSTUS	mRNA	152716103	152717219	1	-	.	ID=g7463.t1;Parent=g7463;
OX371260.1_Lypha_dubia_genome_assembly,_chromosome:_1	AUGUSTUS	stop_codon	152716103	152716105	.	-	0	ID=g7463.t1.stop1;Parent=g7463.t1;
OX371260.1_Lypha_dubia_genome_assembly,_chromosome:_1	AUGUSTUS	CDS	152716103	152716940	1	-	1	ID=g7463.t1.CDS1;Parent=g7463.t1;
OX371260.1_Lypha_dubia_genome_assembly,_chromosome:_1	AUGUSTUS	exon	152716103	152716940	.	-	.	ID=g7463.t1.exon1;Parent=g7463.t1;
OX371260.1_Lypha_dubia_genome_assembly,_chromosome:_1	AUGUSTUS	intron	152716941	152717010	1	-	.	ID=g7463.t1.intron1;Parent=g7463.t1;
OX371260.1_Lypha_dubia_genome_assembly,_chromosome:_1	AUGUSTUS	CDS	152717011	152717219	1	-	0	ID=g7463.t1.CDS2;Parent=g7463.t1;
OX371260.1_Lypha_dubia_genome_assembly,_chromosome:_1	AUGUSTUS	exon	152717011	152717219	.	-	.	ID=g7463.t1.exon2;Parent=g7463.t1;
OX371260.1_Lypha_dubia_genome_assembly,_chromosome:_1	AUGUSTUS	start_codon	152717217	152717219	.	-	0	ID=g7463.t1.start1;Parent=g7463.t1;
OX371260.1_Lypha_dubia_genome_assembly,_chromosome:_1	AUGUSTUS	gene	152721771	152737456	.	-	.	ID=g7464;
OX371260.1_Lypha_dubia_genome_assembly,_chromosome:_1	AUGUSTUS	mRNA	152721771	152737456	1	-	.	ID=g7464.t1;Parent=g7464;
OX371260.1_Lypha_dubia_genome_assembly,_chromosome:_1	AUGUSTUS	stop_codon	152721771	152721773	.	-	0	ID=g7464.t1.stop1;Parent=g7464.t1;
OX371260.1_Lypha_dubia_genome_assembly,_chromosome:_1	AUGUSTUS	CDS	152721771	152722604	1	-	0	ID=g7464.t1.CDS1;Parent=g7464.t1;
OX371260.1_Lypha_dubia_genome_assembly,_chromosome:_1	AUGUSTUS	exon	152721771	152722604	.	-	.	ID=g7464.t1.exon1;Parent=g7464.t1;
OX371260.1_Lypha_dubia_genome_assembly,_chromosome:_1	AUGUSTUS	intron	152722605	152722663	1	-	.	ID=g7464.t1.intron1;Parent=g7464.t1;
OX371260.1_Lypha_dubia_genome_assembly,_chromosome:_1	AUGUSTUS	CDS	152722664	152723237	1	-	1	ID=g7464.t1.CDS2;Parent=g7464.t1;
OX371260.1_Lypha_dubia_genome_assembly,_chromosome:_1	AUGUSTUS	exon	152722664	152723237	.	-	.	ID=g7464.t1.exon2;Parent=g7464.t1;
OX371260.1_Lypha_dubia_genome_assembly,_chromosome:_1	AUGUSTUS	intron	152723238	152727597	1	-	.	ID=g7464.t1.intron2;Parent=g7464.t1;
OX371260.1_Lypha_dubia_genome_assembly,_chromosome:_1	AUGUSTUS	CDS	152727598	152728045	1	-	2	ID=g7464.t1.CDS3;Parent=g7464.t1;
OX371260.1_Lypha_dubia_genome_assembly,_chromosome:_1	AUGUSTUS	exon	152727598	152728045	.	-	.	ID=g7464.t1.exon3;Parent=g7464.t1;
OX371260.1_Lypha_dubia_genome_assembly,_chromosome:_1	AUGUSTUS	intron	152728046	152730380	1	-	.	ID=g7464.t1.intron3;Parent=g7464.t1;
OX371260.1_Lypha_dubia_genome_assembly,_chromosome:_1	AUGUSTUS	CDS	152730381	152732138	1	-	2	ID=g7464.t1.CDS4;Parent=g7464.t1;
OX371260.1_Lypha_dubia_genome_assembly,_chromosome:_1	AUGUSTUS	exon	152730381	152732138	.	-	.	ID=g7464.t1.exon4;Parent=g7464.t1;
OX371260.1_Lypha_dubia_genome_assembly,_chromosome:_1	AUGUSTUS	intron	152732139	152734241	1	-	.	ID=g7464.t1.intron4;Parent=g7464.t1;
OX371260.1_Lypha_dubia_genome_assembly,_chromosome:_1	AUGUSTUS	CDS	152734242	152734476	1	-	0	ID=g7464.t1.CDS5;Parent=g7464.t1;
OX371260.1_Lypha_dubia_genome_assembly,_chromosome:_1	AUGUSTUS	exon	152734242	152734476	.	-	.	ID=g7464.t1.exon5;Parent=g7464.t1;
OX371260.1_Lypha_dubia_genome_assembly,_chromosome:_1	AUGUSTUS	intron	152734477	152736244	1	-	.	ID=g7464.t1.intron5;Parent=g7464.t1;
OX371260.1_Lypha_dubia_genome_assembly,_chromosome:_1	AUGUSTUS	CDS	152736245	152736360	1	-	2	ID=g7464.t1.CDS6;Parent=g7464.t1;
OX371260.1_Lypha_dubia_genome_assembly,_chromosome:_1	AUGUSTUS	exon	152736245	152736360	.	-	.	ID=g7464.t1.exon6;Parent=g7464.t1;
OX371260.1_Lypha_dubia_genome_assembly,_chromosome:_1	AUGUSTUS	intron	152736361	152737044	1	-	.	ID=g7464.t1.intron6;Parent=g7464.t1;
OX371260.1_Lypha_dubia_genome_assembly,_chromosome:_1	AUGUSTUS	CDS	152737045	152737456	1	-	0	ID=g7464.t1.CDS7;Parent=g7464.t1;
OX371260.1_Lypha_dubia_genome_assembly,_chromosome:_1	AUGUSTUS	exon	152737045	152737456	.	-	.	ID=g7464.t1.exon7;Parent=g7464.t1;
OX371260.1_Lypha_dubia_genome_assembly,_chromosome:_1	AUGUSTUS	start_codon	152737454	152737456	.	-	0	ID=g7464.t1.start1;Parent=g7464.t1;
OX371260.1_Lypha_dubia_genome_assembly,_chromosome:_1	AUGUSTUS	gene	152745810	152746826	.	-	.	ID=g7465;
OX371260.1_Lypha_dubia_genome_assembly,_chromosome:_1	AUGUSTUS	mRNA	152745810	152746826	0.58	-	.	ID=g7465.t1;Parent=g7465;
OX371260.1_Lypha_dubia_genome_assembly,_chromosome:_1	AUGUSTUS	stop_codon	152745810	152745812	.	-	0	ID=g7465.t1.stop1;Parent=g7465.t1;
OX371260.1_Lypha_dubia_genome_assembly,_chromosome:_1	AUGUSTUS	CDS	152745810	152746478	1	-	0	ID=g7465.t1.CDS1;Parent=g7465.t1;
OX371260.1_Lypha_dubia_genome_assembly,_chromosome:_1	AUGUSTUS	exon	152745810	152746478	.	-	.	ID=g7465.t1.exon1;Parent=g7465.t1;
OX371260.1_Lypha_dubia_genome_assembly,_chromosome:_1	AUGUSTUS	intron	152746479	152746550	1	-	.	ID=g7465.t1.intron1;Parent=g7465.t1;
OX371260.1_Lypha_dubia_genome_assembly,_chromosome:_1	AUGUSTUS	CDS	152746551	152746826	0.58	-	0	ID=g7465.t1.CDS2;Parent=g7465.t1;
OX371260.1_Lypha_dubia_genome_assembly,_chromosome:_1	AUGUSTUS	exon	152746551	152746826	.	-	.	ID=g7465.t1.exon2;Parent=g7465.t1;
OX371260.1_Lypha_dubia_genome_assembly,_chromosome:_1	AUGUSTUS	start_codon	152746824	152746826	.	-	0	ID=g7465.t1.start1;Parent=g7465.t1;
OX371260.1_Lypha_dubia_genome_assembly,_chromosome:_1	AUGUSTUS	gene	152761957	152769020	.	+	.	ID=g7466;
OX371260.1_Lypha_dubia_genome_assembly,_chromosome:_1	AUGUSTUS	mRNA	152761957	152769020	0.45	+	.	ID=g7466.t1;Parent=g7466;
OX371260.1_Lypha_dubia_genome_assembly,_chromosome:_1	AUGUSTUS	start_codon	152761957	152761959	.	+	0	ID=g7466.t1.start1;Parent=g7466.t1;
OX371260.1_Lypha_dubia_genome_assembly,_chromosome:_1	AUGUSTUS	CDS	152761957	152762535	1	+	0	ID=g7466.t1.CDS1;Parent=g7466.t1;
OX371260.1_Lypha_dubia_genome_assembly,_chromosome:_1	AUGUSTUS	exon	152761957	152762535	.	+	.	ID=g7466.t1.exon1;Parent=g7466.t1;
OX371260.1_Lypha_dubia_genome_assembly,_chromosome:_1	AUGUSTUS	intron	152762536	152762589	1	+	.	ID=g7466.t1.intron1;Parent=g7466.t1;
OX371260.1_Lypha_dubia_genome_assembly,_chromosome:_1	AUGUSTUS	CDS	152762590	152762789	1	+	0	ID=g7466.t1.CDS2;Parent=g7466.t1;
OX371260.1_Lypha_dubia_genome_assembly,_chromosome:_1	AUGUSTUS	exon	152762590	152762789	.	+	.	ID=g7466.t1.exon2;Parent=g7466.t1;
OX371260.1_Lypha_dubia_genome_assembly,_chromosome:_1	AUGUSTUS	intron	152762790	152762854	1	+	.	ID=g7466.t1.intron2;Parent=g7466.t1;
OX371260.1_Lypha_dubia_genome_assembly,_chromosome:_1	AUGUSTUS	CDS	152762855	152763137	1	+	1	ID=g7466.t1.CDS3;Parent=g7466.t1;
OX371260.1_Lypha_dubia_genome_assembly,_chromosome:_1	AUGUSTUS	exon	152762855	152763137	.	+	.	ID=g7466.t1.exon3;Parent=g7466.t1;
OX371260.1_Lypha_dubia_genome_assembly,_chromosome:_1	AUGUSTUS	intron	152763138	152763241	1	+	.	ID=g7466.t1.intron3;Parent=g7466.t1;
OX371260.1_Lypha_dubia_genome_assembly,_chromosome:_1	AUGUSTUS	CDS	152763242	152763502	0.97	+	0	ID=g7466.t1.CDS4;Parent=g7466.t1;
OX371260.1_Lypha_dubia_genome_assembly,_chromosome:_1	AUGUSTUS	exon	152763242	152763502	.	+	.	ID=g7466.t1.exon4;Parent=g7466.t1;
OX371260.1_Lypha_dubia_genome_assembly,_chromosome:_1	AUGUSTUS	intron	152763503	152768987	0.45	+	.	ID=g7466.t1.intron4;Parent=g7466.t1;
OX371260.1_Lypha_dubia_genome_assembly,_chromosome:_1	AUGUSTUS	CDS	152768988	152769020	0.45	+	0	ID=g7466.t1.CDS5;Parent=g7466.t1;
OX371260.1_Lypha_dubia_genome_assembly,_chromosome:_1	AUGUSTUS	exon	152768988	152769020	.	+	.	ID=g7466.t1.exon5;Parent=g7466.t1;
OX371260.1_Lypha_dubia_genome_assembly,_chromosome:_1	AUGUSTUS	stop_codon	152769018	152769020	.	+	0	ID=g7466.t1.stop1;Parent=g7466.t1;
OX371260.1_Lypha_dubia_genome_assembly,_chromosome:_1	AUGUSTUS	gene	152771238	152782441	.	-	.	ID=g7467;
OX371260.1_Lypha_dubia_genome_assembly,_chromosome:_1	AUGUSTUS	mRNA	152771238	152782094	1	-	.	ID=g7467.t1;Parent=g7467;
OX371260.1_Lypha_dubia_genome_assembly,_chromosome:_1	AUGUSTUS	stop_codon	152771238	152771240	.	-	0	ID=g7467.t1.stop1;Parent=g7467.t1;
OX371260.1_Lypha_dubia_genome_assembly,_chromosome:_1	AUGUSTUS	CDS	152771238	152772465	1	-	1	ID=g7467.t1.CDS1;Parent=g7467.t1;
OX371260.1_Lypha_dubia_genome_assembly,_chromosome:_1	AUGUSTUS	exon	152771238	152772465	.	-	.	ID=g7467.t1.exon1;Parent=g7467.t1;
OX371260.1_Lypha_dubia_genome_assembly,_chromosome:_1	AUGUSTUS	intron	152772466	152775210	1	-	.	ID=g7467.t1.intron1;Parent=g7467.t1;
OX371260.1_Lypha_dubia_genome_assembly,_chromosome:_1	AUGUSTUS	CDS	152775211	152775696	1	-	1	ID=g7467.t1.CDS2;Parent=g7467.t1;
OX371260.1_Lypha_dubia_genome_assembly,_chromosome:_1	AUGUSTUS	exon	152775211	152775696	.	-	.	ID=g7467.t1.exon2;Parent=g7467.t1;
OX371260.1_Lypha_dubia_genome_assembly,_chromosome:_1	AUGUSTUS	intron	152775697	152776164	1	-	.	ID=g7467.t1.intron2;Parent=g7467.t1;
OX371260.1_Lypha_dubia_genome_assembly,_chromosome:_1	AUGUSTUS	CDS	152776165	152776303	1	-	2	ID=g7467.t1.CDS3;Parent=g7467.t1;
OX371260.1_Lypha_dubia_genome_assembly,_chromosome:_1	AUGUSTUS	exon	152776165	152776303	.	-	.	ID=g7467.t1.exon3;Parent=g7467.t1;
OX371260.1_Lypha_dubia_genome_assembly,_chromosome:_1	AUGUSTUS	intron	152776304	152779171	1	-	.	ID=g7467.t1.intron3;Parent=g7467.t1;
OX371260.1_Lypha_dubia_genome_assembly,_chromosome:_1	AUGUSTUS	CDS	152779172	152779394	1	-	0	ID=g7467.t1.CDS4;Parent=g7467.t1;
OX371260.1_Lypha_dubia_genome_assembly,_chromosome:_1	AUGUSTUS	exon	152779172	152779394	.	-	.	ID=g7467.t1.exon4;Parent=g7467.t1;
OX371260.1_Lypha_dubia_genome_assembly,_chromosome:_1	AUGUSTUS	intron	152779395	152781935	1	-	.	ID=g7467.t1.intron4;Parent=g7467.t1;
OX371260.1_Lypha_dubia_genome_assembly,_chromosome:_1	AUGUSTUS	CDS	152781936	152782094	1	-	0	ID=g7467.t1.CDS5;Parent=g7467.t1;
OX371260.1_Lypha_dubia_genome_assembly,_chromosome:_1	AUGUSTUS	exon	152781936	152782094	.	-	.	ID=g7467.t1.exon5;Parent=g7467.t1;
OX371260.1_Lypha_dubia_genome_assembly,_chromosome:_1	AUGUSTUS	start_codon	152782092	152782094	.	-	0	ID=g7467.t1.start1;Parent=g7467.t1;
OX371260.1_Lypha_dubia_genome_assembly,_chromosome:_1	AUGUSTUS	mRNA	152771238	152782441	0.63	-	.	ID=g7467.t2;Parent=g7467;
OX371260.1_Lypha_dubia_genome_assembly,_chromosome:_1	AUGUSTUS	stop_codon	152771238	152771240	.	-	0	ID=g7467.t2.stop1;Parent=g7467.t2;
OX371260.1_Lypha_dubia_genome_assembly,_chromosome:_1	AUGUSTUS	CDS	152771238	152772465	1	-	1	ID=g7467.t2.CDS1;Parent=g7467.t2;
OX371260.1_Lypha_dubia_genome_assembly,_chromosome:_1	AUGUSTUS	exon	152771238	152772465	.	-	.	ID=g7467.t2.exon1;Parent=g7467.t2;
OX371260.1_Lypha_dubia_genome_assembly,_chromosome:_1	AUGUSTUS	intron	152772466	152775210	1	-	.	ID=g7467.t2.intron1;Parent=g7467.t2;
OX371260.1_Lypha_dubia_genome_assembly,_chromosome:_1	AUGUSTUS	CDS	152775211	152775696	1	-	1	ID=g7467.t2.CDS2;Parent=g7467.t2;
OX371260.1_Lypha_dubia_genome_assembly,_chromosome:_1	AUGUSTUS	exon	152775211	152775696	.	-	.	ID=g7467.t2.exon2;Parent=g7467.t2;
OX371260.1_Lypha_dubia_genome_assembly,_chromosome:_1	AUGUSTUS	intron	152775697	152776164	1	-	.	ID=g7467.t2.intron2;Parent=g7467.t2;
OX371260.1_Lypha_dubia_genome_assembly,_chromosome:_1	AUGUSTUS	CDS	152776165	152776303	1	-	2	ID=g7467.t2.CDS3;Parent=g7467.t2;
OX371260.1_Lypha_dubia_genome_assembly,_chromosome:_1	AUGUSTUS	exon	152776165	152776303	.	-	.	ID=g7467.t2.exon3;Parent=g7467.t2;
OX371260.1_Lypha_dubia_genome_assembly,_chromosome:_1	AUGUSTUS	intron	152776304	152779171	1	-	.	ID=g7467.t2.intron3;Parent=g7467.t2;
OX371260.1_Lypha_dubia_genome_assembly,_chromosome:_1	AUGUSTUS	CDS	152779172	152779394	1	-	0	ID=g7467.t2.CDS4;Parent=g7467.t2;
OX371260.1_Lypha_dubia_genome_assembly,_chromosome:_1	AUGUSTUS	exon	152779172	152779394	.	-	.	ID=g7467.t2.exon4;Parent=g7467.t2;
OX371260.1_Lypha_dubia_genome_assembly,_chromosome:_1	AUGUSTUS	intron	152779395	152781935	1	-	.	ID=g7467.t2.intron4;Parent=g7467.t2;
OX371260.1_Lypha_dubia_genome_assembly,_chromosome:_1	AUGUSTUS	CDS	152781936	152782168	0.96	-	2	ID=g7467.t2.CDS5;Parent=g7467.t2;
OX371260.1_Lypha_dubia_genome_assembly,_chromosome:_1	AUGUSTUS	exon	152781936	152782168	.	-	.	ID=g7467.t2.exon5;Parent=g7467.t2;
OX371260.1_Lypha_dubia_genome_assembly,_chromosome:_1	AUGUSTUS	intron	152782169	152782416	0.63	-	.	ID=g7467.t2.intron5;Parent=g7467.t2;
OX371260.1_Lypha_dubia_genome_assembly,_chromosome:_1	AUGUSTUS	CDS	152782417	152782441	0.63	-	0	ID=g7467.t2.CDS6;Parent=g7467.t2;
OX371260.1_Lypha_dubia_genome_assembly,_chromosome:_1	AUGUSTUS	exon	152782417	152782441	.	-	.	ID=g7467.t2.exon6;Parent=g7467.t2;
OX371260.1_Lypha_dubia_genome_assembly,_chromosome:_1	AUGUSTUS	start_codon	152782439	152782441	.	-	0	ID=g7467.t2.start1;Parent=g7467.t2;
OX371260.1_Lypha_dubia_genome_assembly,_chromosome:_1	AUGUSTUS	gene	152797211	152797756	.	-	.	ID=g7468;
OX371260.1_Lypha_dubia_genome_assembly,_chromosome:_1	AUGUSTUS	mRNA	152797211	152797756	1	-	.	ID=g7468.t1;Parent=g7468;
OX371260.1_Lypha_dubia_genome_assembly,_chromosome:_1	AUGUSTUS	stop_codon	152797211	152797213	.	-	0	ID=g7468.t1.stop1;Parent=g7468.t1;
OX371260.1_Lypha_dubia_genome_assembly,_chromosome:_1	AUGUSTUS	CDS	152797211	152797756	1	-	0	ID=g7468.t1.CDS1;Parent=g7468.t1;
OX371260.1_Lypha_dubia_genome_assembly,_chromosome:_1	AUGUSTUS	exon	152797211	152797756	.	-	.	ID=g7468.t1.exon1;Parent=g7468.t1;
OX371260.1_Lypha_dubia_genome_assembly,_chromosome:_1	AUGUSTUS	start_codon	152797754	152797756	.	-	0	ID=g7468.t1.start1;Parent=g7468.t1;
OX371260.1_Lypha_dubia_genome_assembly,_chromosome:_1	AUGUSTUS	gene	152813538	152817074	.	+	.	ID=g7469;
OX371260.1_Lypha_dubia_genome_assembly,_chromosome:_1	AUGUSTUS	mRNA	152813538	152817074	0.66	+	.	ID=g7469.t1;Parent=g7469;
OX371260.1_Lypha_dubia_genome_assembly,_chromosome:_1	AUGUSTUS	start_codon	152813538	152813540	.	+	0	ID=g7469.t1.start1;Parent=g7469.t1;
OX371260.1_Lypha_dubia_genome_assembly,_chromosome:_1	AUGUSTUS	CDS	152813538	152817074	0.66	+	0	ID=g7469.t1.CDS1;Parent=g7469.t1;
OX371260.1_Lypha_dubia_genome_assembly,_chromosome:_1	AUGUSTUS	exon	152813538	152817074	.	+	.	ID=g7469.t1.exon1;Parent=g7469.t1;
OX371260.1_Lypha_dubia_genome_assembly,_chromosome:_1	AUGUSTUS	stop_codon	152817072	152817074	.	+	0	ID=g7469.t1.stop1;Parent=g7469.t1;
OX371260.1_Lypha_dubia_genome_assembly,_chromosome:_1	AUGUSTUS	gene	152817359	152819640	.	+	.	ID=g7470;
OX371260.1_Lypha_dubia_genome_assembly,_chromosome:_1	AUGUSTUS	mRNA	152817359	152819640	0.19	+	.	ID=g7470.t1;Parent=g7470;
OX371260.1_Lypha_dubia_genome_assembly,_chromosome:_1	AUGUSTUS	start_codon	152817359	152817361	.	+	0	ID=g7470.t1.start1;Parent=g7470.t1;
OX371260.1_Lypha_dubia_genome_assembly,_chromosome:_1	AUGUSTUS	CDS	152817359	152818837	0.47	+	0	ID=g7470.t1.CDS1;Parent=g7470.t1;
OX371260.1_Lypha_dubia_genome_assembly,_chromosome:_1	AUGUSTUS	exon	152817359	152818837	.	+	.	ID=g7470.t1.exon1;Parent=g7470.t1;
OX371260.1_Lypha_dubia_genome_assembly,_chromosome:_1	AUGUSTUS	intron	152818838	152818962	0.48	+	.	ID=g7470.t1.intron1;Parent=g7470.t1;
OX371260.1_Lypha_dubia_genome_assembly,_chromosome:_1	AUGUSTUS	CDS	152818963	152819446	0.25	+	0	ID=g7470.t1.CDS2;Parent=g7470.t1;
OX371260.1_Lypha_dubia_genome_assembly,_chromosome:_1	AUGUSTUS	exon	152818963	152819446	.	+	.	ID=g7470.t1.exon2;Parent=g7470.t1;
OX371260.1_Lypha_dubia_genome_assembly,_chromosome:_1	AUGUSTUS	intron	152819447	152819515	0.49	+	.	ID=g7470.t1.intron2;Parent=g7470.t1;
OX371260.1_Lypha_dubia_genome_assembly,_chromosome:_1	AUGUSTUS	CDS	152819516	152819640	0.49	+	2	ID=g7470.t1.CDS3;Parent=g7470.t1;
OX371260.1_Lypha_dubia_genome_assembly,_chromosome:_1	AUGUSTUS	exon	152819516	152819640	.	+	.	ID=g7470.t1.exon3;Parent=g7470.t1;
OX371260.1_Lypha_dubia_genome_assembly,_chromosome:_1	AUGUSTUS	stop_codon	152819638	152819640	.	+	0	ID=g7470.t1.stop1;Parent=g7470.t1;
OX371260.1_Lypha_dubia_genome_assembly,_chromosome:_1	AUGUSTUS	gene	152822105	152823312	.	-	.	ID=g7471;
OX371260.1_Lypha_dubia_genome_assembly,_chromosome:_1	AUGUSTUS	mRNA	152822105	152823312	0.53	-	.	ID=g7471.t1;Parent=g7471;
OX371260.1_Lypha_dubia_genome_assembly,_chromosome:_1	AUGUSTUS	stop_codon	152822105	152822107	.	-	0	ID=g7471.t1.stop1;Parent=g7471.t1;
OX371260.1_Lypha_dubia_genome_assembly,_chromosome:_1	AUGUSTUS	CDS	152822105	152822249	1	-	1	ID=g7471.t1.CDS1;Parent=g7471.t1;
OX371260.1_Lypha_dubia_genome_assembly,_chromosome:_1	AUGUSTUS	exon	152822105	152822249	.	-	.	ID=g7471.t1.exon1;Parent=g7471.t1;
OX371260.1_Lypha_dubia_genome_assembly,_chromosome:_1	AUGUSTUS	intron	152822250	152822313	1	-	.	ID=g7471.t1.intron1;Parent=g7471.t1;
OX371260.1_Lypha_dubia_genome_assembly,_chromosome:_1	AUGUSTUS	CDS	152822314	152822559	1	-	1	ID=g7471.t1.CDS2;Parent=g7471.t1;
OX371260.1_Lypha_dubia_genome_assembly,_chromosome:_1	AUGUSTUS	exon	152822314	152822559	.	-	.	ID=g7471.t1.exon2;Parent=g7471.t1;
OX371260.1_Lypha_dubia_genome_assembly,_chromosome:_1	AUGUSTUS	intron	152822560	152822623	1	-	.	ID=g7471.t1.intron2;Parent=g7471.t1;
OX371260.1_Lypha_dubia_genome_assembly,_chromosome:_1	AUGUSTUS	CDS	152822624	152823312	0.53	-	0	ID=g7471.t1.CDS3;Parent=g7471.t1;
OX371260.1_Lypha_dubia_genome_assembly,_chromosome:_1	AUGUSTUS	exon	152822624	152823312	.	-	.	ID=g7471.t1.exon3;Parent=g7471.t1;
OX371260.1_Lypha_dubia_genome_assembly,_chromosome:_1	AUGUSTUS	start_codon	152823310	152823312	.	-	0	ID=g7471.t1.start1;Parent=g7471.t1;
OX371260.1_Lypha_dubia_genome_assembly,_chromosome:_1	AUGUSTUS	mRNA	152822105	152823294	0.99	-	.	ID=g7471.t2;Parent=g7471;
OX371260.1_Lypha_dubia_genome_assembly,_chromosome:_1	AUGUSTUS	stop_codon	152822105	152822107	.	-	0	ID=g7471.t2.stop1;Parent=g7471.t2;
OX371260.1_Lypha_dubia_genome_assembly,_chromosome:_1	AUGUSTUS	CDS	152822105	152822249	1	-	1	ID=g7471.t2.CDS1;Parent=g7471.t2;
OX371260.1_Lypha_dubia_genome_assembly,_chromosome:_1	AUGUSTUS	exon	152822105	152822249	.	-	.	ID=g7471.t2.exon1;Parent=g7471.t2;
OX371260.1_Lypha_dubia_genome_assembly,_chromosome:_1	AUGUSTUS	intron	152822250	152822313	1	-	.	ID=g7471.t2.intron1;Parent=g7471.t2;
OX371260.1_Lypha_dubia_genome_assembly,_chromosome:_1	AUGUSTUS	CDS	152822314	152822559	1	-	1	ID=g7471.t2.CDS2;Parent=g7471.t2;
OX371260.1_Lypha_dubia_genome_assembly,_chromosome:_1	AUGUSTUS	exon	152822314	152822559	.	-	.	ID=g7471.t2.exon2;Parent=g7471.t2;
OX371260.1_Lypha_dubia_genome_assembly,_chromosome:_1	AUGUSTUS	intron	152822560	152822623	1	-	.	ID=g7471.t2.intron2;Parent=g7471.t2;
OX371260.1_Lypha_dubia_genome_assembly,_chromosome:_1	AUGUSTUS	CDS	152822624	152823294	0.99	-	0	ID=g7471.t2.CDS3;Parent=g7471.t2;
OX371260.1_Lypha_dubia_genome_assembly,_chromosome:_1	AUGUSTUS	exon	152822624	152823294	.	-	.	ID=g7471.t2.exon3;Parent=g7471.t2;
OX371260.1_Lypha_dubia_genome_assembly,_chromosome:_1	AUGUSTUS	start_codon	152823292	152823294	.	-	0	ID=g7471.t2.start1;Parent=g7471.t2;
OX371260.1_Lypha_dubia_genome_assembly,_chromosome:_1	AUGUSTUS	gene	152828782	152829565	.	+	.	ID=g7472;
OX371260.1_Lypha_dubia_genome_assembly,_chromosome:_1	AUGUSTUS	mRNA	152828782	152829565	0.4	+	.	ID=g7472.t1;Parent=g7472;
OX371260.1_Lypha_dubia_genome_assembly,_chromosome:_1	AUGUSTUS	start_codon	152828782	152828784	.	+	0	ID=g7472.t1.start1;Parent=g7472.t1;
OX371260.1_Lypha_dubia_genome_assembly,_chromosome:_1	AUGUSTUS	CDS	152828782	152829004	0.43	+	0	ID=g7472.t1.CDS1;Parent=g7472.t1;
OX371260.1_Lypha_dubia_genome_assembly,_chromosome:_1	AUGUSTUS	exon	152828782	152829004	.	+	.	ID=g7472.t1.exon1;Parent=g7472.t1;
OX371260.1_Lypha_dubia_genome_assembly,_chromosome:_1	AUGUSTUS	intron	152829005	152829068	0.45	+	.	ID=g7472.t1.intron1;Parent=g7472.t1;
OX371260.1_Lypha_dubia_genome_assembly,_chromosome:_1	AUGUSTUS	CDS	152829069	152829565	0.45	+	2	ID=g7472.t1.CDS2;Parent=g7472.t1;
OX371260.1_Lypha_dubia_genome_assembly,_chromosome:_1	AUGUSTUS	exon	152829069	152829565	.	+	.	ID=g7472.t1.exon2;Parent=g7472.t1;
OX371260.1_Lypha_dubia_genome_assembly,_chromosome:_1	AUGUSTUS	stop_codon	152829563	152829565	.	+	0	ID=g7472.t1.stop1;Parent=g7472.t1;
OX371260.1_Lypha_dubia_genome_assembly,_chromosome:_1	AUGUSTUS	gene	152831324	152831758	.	-	.	ID=g7473;
OX371260.1_Lypha_dubia_genome_assembly,_chromosome:_1	AUGUSTUS	mRNA	152831324	152831758	1	-	.	ID=g7473.t1;Parent=g7473;
OX371260.1_Lypha_dubia_genome_assembly,_chromosome:_1	AUGUSTUS	stop_codon	152831324	152831326	.	-	0	ID=g7473.t1.stop1;Parent=g7473.t1;
OX371260.1_Lypha_dubia_genome_assembly,_chromosome:_1	AUGUSTUS	CDS	152831324	152831551	1	-	0	ID=g7473.t1.CDS1;Parent=g7473.t1;
OX371260.1_Lypha_dubia_genome_assembly,_chromosome:_1	AUGUSTUS	exon	152831324	152831551	.	-	.	ID=g7473.t1.exon1;Parent=g7473.t1;
OX371260.1_Lypha_dubia_genome_assembly,_chromosome:_1	AUGUSTUS	intron	152831552	152831620	1	-	.	ID=g7473.t1.intron1;Parent=g7473.t1;
OX371260.1_Lypha_dubia_genome_assembly,_chromosome:_1	AUGUSTUS	CDS	152831621	152831758	1	-	0	ID=g7473.t1.CDS2;Parent=g7473.t1;
OX371260.1_Lypha_dubia_genome_assembly,_chromosome:_1	AUGUSTUS	exon	152831621	152831758	.	-	.	ID=g7473.t1.exon2;Parent=g7473.t1;
OX371260.1_Lypha_dubia_genome_assembly,_chromosome:_1	AUGUSTUS	start_codon	152831756	152831758	.	-	0	ID=g7473.t1.start1;Parent=g7473.t1;
OX371260.1_Lypha_dubia_genome_assembly,_chromosome:_1	AUGUSTUS	gene	152833101	152837025	.	-	.	ID=g7474;
OX371260.1_Lypha_dubia_genome_assembly,_chromosome:_1	AUGUSTUS	mRNA	152833101	152837025	1	-	.	ID=g7474.t1;Parent=g7474;
OX371260.1_Lypha_dubia_genome_assembly,_chromosome:_1	AUGUSTUS	stop_codon	152833101	152833103	.	-	0	ID=g7474.t1.stop1;Parent=g7474.t1;
OX371260.1_Lypha_dubia_genome_assembly,_chromosome:_1	AUGUSTUS	CDS	152833101	152833196	1	-	0	ID=g7474.t1.CDS1;Parent=g7474.t1;
OX371260.1_Lypha_dubia_genome_assembly,_chromosome:_1	AUGUSTUS	exon	152833101	152833196	.	-	.	ID=g7474.t1.exon1;Parent=g7474.t1;
OX371260.1_Lypha_dubia_genome_assembly,_chromosome:_1	AUGUSTUS	intron	152833197	152833267	1	-	.	ID=g7474.t1.intron1;Parent=g7474.t1;
OX371260.1_Lypha_dubia_genome_assembly,_chromosome:_1	AUGUSTUS	CDS	152833268	152833444	1	-	0	ID=g7474.t1.CDS2;Parent=g7474.t1;
OX371260.1_Lypha_dubia_genome_assembly,_chromosome:_1	AUGUSTUS	exon	152833268	152833444	.	-	.	ID=g7474.t1.exon2;Parent=g7474.t1;
OX371260.1_Lypha_dubia_genome_assembly,_chromosome:_1	AUGUSTUS	intron	152833445	152835151	1	-	.	ID=g7474.t1.intron2;Parent=g7474.t1;
OX371260.1_Lypha_dubia_genome_assembly,_chromosome:_1	AUGUSTUS	CDS	152835152	152836363	1	-	0	ID=g7474.t1.CDS3;Parent=g7474.t1;
OX371260.1_Lypha_dubia_genome_assembly,_chromosome:_1	AUGUSTUS	exon	152835152	152836363	.	-	.	ID=g7474.t1.exon3;Parent=g7474.t1;
OX371260.1_Lypha_dubia_genome_assembly,_chromosome:_1	AUGUSTUS	intron	152836364	152836959	1	-	.	ID=g7474.t1.intron3;Parent=g7474.t1;
OX371260.1_Lypha_dubia_genome_assembly,_chromosome:_1	AUGUSTUS	CDS	152836960	152837025	1	-	0	ID=g7474.t1.CDS4;Parent=g7474.t1;
OX371260.1_Lypha_dubia_genome_assembly,_chromosome:_1	AUGUSTUS	exon	152836960	152837025	.	-	.	ID=g7474.t1.exon4;Parent=g7474.t1;
OX371260.1_Lypha_dubia_genome_assembly,_chromosome:_1	AUGUSTUS	start_codon	152837023	152837025	.	-	0	ID=g7474.t1.start1;Parent=g7474.t1;
OX371260.1_Lypha_dubia_genome_assembly,_chromosome:_1	AUGUSTUS	gene	152847665	152855536	.	+	.	ID=g7475;
OX371260.1_Lypha_dubia_genome_assembly,_chromosome:_1	AUGUSTUS	mRNA	152847665	152855536	1	+	.	ID=g7475.t1;Parent=g7475;
OX371260.1_Lypha_dubia_genome_assembly,_chromosome:_1	AUGUSTUS	start_codon	152847665	152847667	.	+	0	ID=g7475.t1.start1;Parent=g7475.t1;
OX371260.1_Lypha_dubia_genome_assembly,_chromosome:_1	AUGUSTUS	CDS	152847665	152847797	1	+	0	ID=g7475.t1.CDS1;Parent=g7475.t1;
OX371260.1_Lypha_dubia_genome_assembly,_chromosome:_1	AUGUSTUS	exon	152847665	152847797	.	+	.	ID=g7475.t1.exon1;Parent=g7475.t1;
OX371260.1_Lypha_dubia_genome_assembly,_chromosome:_1	AUGUSTUS	intron	152847798	152847872	1	+	.	ID=g7475.t1.intron1;Parent=g7475.t1;
OX371260.1_Lypha_dubia_genome_assembly,_chromosome:_1	AUGUSTUS	CDS	152847873	152848030	1	+	2	ID=g7475.t1.CDS2;Parent=g7475.t1;
OX371260.1_Lypha_dubia_genome_assembly,_chromosome:_1	AUGUSTUS	exon	152847873	152848030	.	+	.	ID=g7475.t1.exon2;Parent=g7475.t1;
OX371260.1_Lypha_dubia_genome_assembly,_chromosome:_1	AUGUSTUS	intron	152848031	152848098	1	+	.	ID=g7475.t1.intron2;Parent=g7475.t1;
OX371260.1_Lypha_dubia_genome_assembly,_chromosome:_1	AUGUSTUS	CDS	152848099	152848336	1	+	0	ID=g7475.t1.CDS3;Parent=g7475.t1;
OX371260.1_Lypha_dubia_genome_assembly,_chromosome:_1	AUGUSTUS	exon	152848099	152848336	.	+	.	ID=g7475.t1.exon3;Parent=g7475.t1;
OX371260.1_Lypha_dubia_genome_assembly,_chromosome:_1	AUGUSTUS	intron	152848337	152853311	1	+	.	ID=g7475.t1.intron3;Parent=g7475.t1;
OX371260.1_Lypha_dubia_genome_assembly,_chromosome:_1	AUGUSTUS	CDS	152853312	152853827	1	+	2	ID=g7475.t1.CDS4;Parent=g7475.t1;
OX371260.1_Lypha_dubia_genome_assembly,_chromosome:_1	AUGUSTUS	exon	152853312	152853827	.	+	.	ID=g7475.t1.exon4;Parent=g7475.t1;
OX371260.1_Lypha_dubia_genome_assembly,_chromosome:_1	AUGUSTUS	intron	152853828	152853973	1	+	.	ID=g7475.t1.intron4;Parent=g7475.t1;
OX371260.1_Lypha_dubia_genome_assembly,_chromosome:_1	AUGUSTUS	CDS	152853974	152854178	1	+	2	ID=g7475.t1.CDS5;Parent=g7475.t1;
OX371260.1_Lypha_dubia_genome_assembly,_chromosome:_1	AUGUSTUS	exon	152853974	152854178	.	+	.	ID=g7475.t1.exon5;Parent=g7475.t1;
OX371260.1_Lypha_dubia_genome_assembly,_chromosome:_1	AUGUSTUS	intron	152854179	152854584	1	+	.	ID=g7475.t1.intron5;Parent=g7475.t1;
OX371260.1_Lypha_dubia_genome_assembly,_chromosome:_1	AUGUSTUS	CDS	152854585	152854749	1	+	1	ID=g7475.t1.CDS6;Parent=g7475.t1;
OX371260.1_Lypha_dubia_genome_assembly,_chromosome:_1	AUGUSTUS	exon	152854585	152854749	.	+	.	ID=g7475.t1.exon6;Parent=g7475.t1;
OX371260.1_Lypha_dubia_genome_assembly,_chromosome:_1	AUGUSTUS	intron	152854750	152855310	1	+	.	ID=g7475.t1.intron6;Parent=g7475.t1;
OX371260.1_Lypha_dubia_genome_assembly,_chromosome:_1	AUGUSTUS	CDS	152855311	152855536	1	+	1	ID=g7475.t1.CDS7;Parent=g7475.t1;
OX371260.1_Lypha_dubia_genome_assembly,_chromosome:_1	AUGUSTUS	exon	152855311	152855536	.	+	.	ID=g7475.t1.exon7;Parent=g7475.t1;
OX371260.1_Lypha_dubia_genome_assembly,_chromosome:_1	AUGUSTUS	stop_codon	152855534	152855536	.	+	0	ID=g7475.t1.stop1;Parent=g7475.t1;
OX371260.1_Lypha_dubia_genome_assembly,_chromosome:_1	AUGUSTUS	mRNA	152847665	152855536	1	+	.	ID=g7475.t2;Parent=g7475;
OX371260.1_Lypha_dubia_genome_assembly,_chromosome:_1	AUGUSTUS	start_codon	152847665	152847667	.	+	0	ID=g7475.t2.start1;Parent=g7475.t2;
OX371260.1_Lypha_dubia_genome_assembly,_chromosome:_1	AUGUSTUS	CDS	152847665	152847797	1	+	0	ID=g7475.t2.CDS1;Parent=g7475.t2;
OX371260.1_Lypha_dubia_genome_assembly,_chromosome:_1	AUGUSTUS	exon	152847665	152847797	.	+	.	ID=g7475.t2.exon1;Parent=g7475.t2;
OX371260.1_Lypha_dubia_genome_assembly,_chromosome:_1	AUGUSTUS	intron	152847798	152847872	1	+	.	ID=g7475.t2.intron1;Parent=g7475.t2;
OX371260.1_Lypha_dubia_genome_assembly,_chromosome:_1	AUGUSTUS	CDS	152847873	152848030	1	+	2	ID=g7475.t2.CDS2;Parent=g7475.t2;
OX371260.1_Lypha_dubia_genome_assembly,_chromosome:_1	AUGUSTUS	exon	152847873	152848030	.	+	.	ID=g7475.t2.exon2;Parent=g7475.t2;
OX371260.1_Lypha_dubia_genome_assembly,_chromosome:_1	AUGUSTUS	intron	152848031	152848098	1	+	.	ID=g7475.t2.intron2;Parent=g7475.t2;
OX371260.1_Lypha_dubia_genome_assembly,_chromosome:_1	AUGUSTUS	CDS	152848099	152848354	1	+	0	ID=g7475.t2.CDS3;Parent=g7475.t2;
OX371260.1_Lypha_dubia_genome_assembly,_chromosome:_1	AUGUSTUS	exon	152848099	152848354	.	+	.	ID=g7475.t2.exon3;Parent=g7475.t2;
OX371260.1_Lypha_dubia_genome_assembly,_chromosome:_1	AUGUSTUS	intron	152848355	152853311	1	+	.	ID=g7475.t2.intron3;Parent=g7475.t2;
OX371260.1_Lypha_dubia_genome_assembly,_chromosome:_1	AUGUSTUS	CDS	152853312	152853827	1	+	2	ID=g7475.t2.CDS4;Parent=g7475.t2;
OX371260.1_Lypha_dubia_genome_assembly,_chromosome:_1	AUGUSTUS	exon	152853312	152853827	.	+	.	ID=g7475.t2.exon4;Parent=g7475.t2;
OX371260.1_Lypha_dubia_genome_assembly,_chromosome:_1	AUGUSTUS	intron	152853828	152853973	1	+	.	ID=g7475.t2.intron4;Parent=g7475.t2;
OX371260.1_Lypha_dubia_genome_assembly,_chromosome:_1	AUGUSTUS	CDS	152853974	152854178	1	+	2	ID=g7475.t2.CDS5;Parent=g7475.t2;
OX371260.1_Lypha_dubia_genome_assembly,_chromosome:_1	AUGUSTUS	exon	152853974	152854178	.	+	.	ID=g7475.t2.exon5;Parent=g7475.t2;
OX371260.1_Lypha_dubia_genome_assembly,_chromosome:_1	AUGUSTUS	intron	152854179	152854584	1	+	.	ID=g7475.t2.intron5;Parent=g7475.t2;
OX371260.1_Lypha_dubia_genome_assembly,_chromosome:_1	AUGUSTUS	CDS	152854585	152854749	1	+	1	ID=g7475.t2.CDS6;Parent=g7475.t2;
OX371260.1_Lypha_dubia_genome_assembly,_chromosome:_1	AUGUSTUS	exon	152854585	152854749	.	+	.	ID=g7475.t2.exon6;Parent=g7475.t2;
OX371260.1_Lypha_dubia_genome_assembly,_chromosome:_1	AUGUSTUS	intron	152854750	152855310	1	+	.	ID=g7475.t2.intron6;Parent=g7475.t2;
OX371260.1_Lypha_dubia_genome_assembly,_chromosome:_1	AUGUSTUS	CDS	152855311	152855536	1	+	1	ID=g7475.t2.CDS7;Parent=g7475.t2;
OX371260.1_Lypha_dubia_genome_assembly,_chromosome:_1	AUGUSTUS	exon	152855311	152855536	.	+	.	ID=g7475.t2.exon7;Parent=g7475.t2;
OX371260.1_Lypha_dubia_genome_assembly,_chromosome:_1	AUGUSTUS	stop_codon	152855534	152855536	.	+	0	ID=g7475.t2.stop1;Parent=g7475.t2;
OX371260.1_Lypha_dubia_genome_assembly,_chromosome:_1	AUGUSTUS	gene	152861716	152866794	.	+	.	ID=g7476;
OX371260.1_Lypha_dubia_genome_assembly,_chromosome:_1	AUGUSTUS	mRNA	152861716	152866794	1	+	.	ID=g7476.t1;Parent=g7476;
OX371260.1_Lypha_dubia_genome_assembly,_chromosome:_1	AUGUSTUS	start_codon	152861716	152861718	.	+	0	ID=g7476.t1.start1;Parent=g7476.t1;
OX371260.1_Lypha_dubia_genome_assembly,_chromosome:_1	AUGUSTUS	CDS	152861716	152861832	1	+	0	ID=g7476.t1.CDS1;Parent=g7476.t1;
OX371260.1_Lypha_dubia_genome_assembly,_chromosome:_1	AUGUSTUS	exon	152861716	152861832	.	+	.	ID=g7476.t1.exon1;Parent=g7476.t1;
OX371260.1_Lypha_dubia_genome_assembly,_chromosome:_1	AUGUSTUS	intron	152861833	152861891	1	+	.	ID=g7476.t1.intron1;Parent=g7476.t1;
OX371260.1_Lypha_dubia_genome_assembly,_chromosome:_1	AUGUSTUS	CDS	152861892	152863856	1	+	0	ID=g7476.t1.CDS2;Parent=g7476.t1;
OX371260.1_Lypha_dubia_genome_assembly,_chromosome:_1	AUGUSTUS	exon	152861892	152863856	.	+	.	ID=g7476.t1.exon2;Parent=g7476.t1;
OX371260.1_Lypha_dubia_genome_assembly,_chromosome:_1	AUGUSTUS	intron	152863857	152865700	1	+	.	ID=g7476.t1.intron2;Parent=g7476.t1;
OX371260.1_Lypha_dubia_genome_assembly,_chromosome:_1	AUGUSTUS	CDS	152865701	152866453	1	+	0	ID=g7476.t1.CDS3;Parent=g7476.t1;
OX371260.1_Lypha_dubia_genome_assembly,_chromosome:_1	AUGUSTUS	exon	152865701	152866453	.	+	.	ID=g7476.t1.exon3;Parent=g7476.t1;
OX371260.1_Lypha_dubia_genome_assembly,_chromosome:_1	AUGUSTUS	intron	152866454	152866539	1	+	.	ID=g7476.t1.intron3;Parent=g7476.t1;
OX371260.1_Lypha_dubia_genome_assembly,_chromosome:_1	AUGUSTUS	CDS	152866540	152866665	1	+	0	ID=g7476.t1.CDS4;Parent=g7476.t1;
OX371260.1_Lypha_dubia_genome_assembly,_chromosome:_1	AUGUSTUS	exon	152866540	152866665	.	+	.	ID=g7476.t1.exon4;Parent=g7476.t1;
OX371260.1_Lypha_dubia_genome_assembly,_chromosome:_1	AUGUSTUS	intron	152866666	152866725	1	+	.	ID=g7476.t1.intron4;Parent=g7476.t1;
OX371260.1_Lypha_dubia_genome_assembly,_chromosome:_1	AUGUSTUS	CDS	152866726	152866794	1	+	0	ID=g7476.t1.CDS5;Parent=g7476.t1;
OX371260.1_Lypha_dubia_genome_assembly,_chromosome:_1	AUGUSTUS	exon	152866726	152866794	.	+	.	ID=g7476.t1.exon5;Parent=g7476.t1;
OX371260.1_Lypha_dubia_genome_assembly,_chromosome:_1	AUGUSTUS	stop_codon	152866792	152866794	.	+	0	ID=g7476.t1.stop1;Parent=g7476.t1;
OX371260.1_Lypha_dubia_genome_assembly,_chromosome:_1	AUGUSTUS	gene	152871137	152879010	.	-	.	ID=g7477;
OX371260.1_Lypha_dubia_genome_assembly,_chromosome:_1	AUGUSTUS	mRNA	152871137	152879010	1	-	.	ID=g7477.t1;Parent=g7477;
OX371260.1_Lypha_dubia_genome_assembly,_chromosome:_1	AUGUSTUS	stop_codon	152871137	152871139	.	-	0	ID=g7477.t1.stop1;Parent=g7477.t1;
OX371260.1_Lypha_dubia_genome_assembly,_chromosome:_1	AUGUSTUS	CDS	152871137	152871212	1	-	1	ID=g7477.t1.CDS1;Parent=g7477.t1;
OX371260.1_Lypha_dubia_genome_assembly,_chromosome:_1	AUGUSTUS	exon	152871137	152871212	.	-	.	ID=g7477.t1.exon1;Parent=g7477.t1;
OX371260.1_Lypha_dubia_genome_assembly,_chromosome:_1	AUGUSTUS	intron	152871213	152871334	1	-	.	ID=g7477.t1.intron1;Parent=g7477.t1;
OX371260.1_Lypha_dubia_genome_assembly,_chromosome:_1	AUGUSTUS	CDS	152871335	152872200	1	-	0	ID=g7477.t1.CDS2;Parent=g7477.t1;
OX371260.1_Lypha_dubia_genome_assembly,_chromosome:_1	AUGUSTUS	exon	152871335	152872200	.	-	.	ID=g7477.t1.exon2;Parent=g7477.t1;
OX371260.1_Lypha_dubia_genome_assembly,_chromosome:_1	AUGUSTUS	intron	152872201	152877487	1	-	.	ID=g7477.t1.intron2;Parent=g7477.t1;
OX371260.1_Lypha_dubia_genome_assembly,_chromosome:_1	AUGUSTUS	CDS	152877488	152877683	1	-	1	ID=g7477.t1.CDS3;Parent=g7477.t1;
OX371260.1_Lypha_dubia_genome_assembly,_chromosome:_1	AUGUSTUS	exon	152877488	152877683	.	-	.	ID=g7477.t1.exon3;Parent=g7477.t1;
OX371260.1_Lypha_dubia_genome_assembly,_chromosome:_1	AUGUSTUS	intron	152877684	152877829	1	-	.	ID=g7477.t1.intron3;Parent=g7477.t1;
OX371260.1_Lypha_dubia_genome_assembly,_chromosome:_1	AUGUSTUS	CDS	152877830	152877960	1	-	0	ID=g7477.t1.CDS4;Parent=g7477.t1;
OX371260.1_Lypha_dubia_genome_assembly,_chromosome:_1	AUGUSTUS	exon	152877830	152877960	.	-	.	ID=g7477.t1.exon4;Parent=g7477.t1;
OX371260.1_Lypha_dubia_genome_assembly,_chromosome:_1	AUGUSTUS	intron	152877961	152878739	1	-	.	ID=g7477.t1.intron4;Parent=g7477.t1;
OX371260.1_Lypha_dubia_genome_assembly,_chromosome:_1	AUGUSTUS	CDS	152878740	152878858	1	-	2	ID=g7477.t1.CDS5;Parent=g7477.t1;
OX371260.1_Lypha_dubia_genome_assembly,_chromosome:_1	AUGUSTUS	exon	152878740	152878858	.	-	.	ID=g7477.t1.exon5;Parent=g7477.t1;
OX371260.1_Lypha_dubia_genome_assembly,_chromosome:_1	AUGUSTUS	intron	152878859	152878922	1	-	.	ID=g7477.t1.intron5;Parent=g7477.t1;
OX371260.1_Lypha_dubia_genome_assembly,_chromosome:_1	AUGUSTUS	CDS	152878923	152879010	1	-	0	ID=g7477.t1.CDS6;Parent=g7477.t1;
OX371260.1_Lypha_dubia_genome_assembly,_chromosome:_1	AUGUSTUS	exon	152878923	152879010	.	-	.	ID=g7477.t1.exon6;Parent=g7477.t1;
OX371260.1_Lypha_dubia_genome_assembly,_chromosome:_1	AUGUSTUS	start_codon	152879008	152879010	.	-	0	ID=g7477.t1.start1;Parent=g7477.t1;
OX371260.1_Lypha_dubia_genome_assembly,_chromosome:_1	AUGUSTUS	gene	152884323	152884811	.	+	.	ID=g7478;
OX371260.1_Lypha_dubia_genome_assembly,_chromosome:_1	AUGUSTUS	mRNA	152884323	152884811	1	+	.	ID=g7478.t1;Parent=g7478;
OX371260.1_Lypha_dubia_genome_assembly,_chromosome:_1	AUGUSTUS	start_codon	152884323	152884325	.	+	0	ID=g7478.t1.start1;Parent=g7478.t1;
OX371260.1_Lypha_dubia_genome_assembly,_chromosome:_1	AUGUSTUS	CDS	152884323	152884811	1	+	0	ID=g7478.t1.CDS1;Parent=g7478.t1;
OX371260.1_Lypha_dubia_genome_assembly,_chromosome:_1	AUGUSTUS	exon	152884323	152884811	.	+	.	ID=g7478.t1.exon1;Parent=g7478.t1;
OX371260.1_Lypha_dubia_genome_assembly,_chromosome:_1	AUGUSTUS	stop_codon	152884809	152884811	.	+	0	ID=g7478.t1.stop1;Parent=g7478.t1;
OX371260.1_Lypha_dubia_genome_assembly,_chromosome:_1	AUGUSTUS	gene	152885012	152885716	.	+	.	ID=g7479;
OX371260.1_Lypha_dubia_genome_assembly,_chromosome:_1	AUGUSTUS	mRNA	152885012	152885716	0.8	+	.	ID=g7479.t1;Parent=g7479;
OX371260.1_Lypha_dubia_genome_assembly,_chromosome:_1	AUGUSTUS	start_codon	152885012	152885014	.	+	0	ID=g7479.t1.start1;Parent=g7479.t1;
OX371260.1_Lypha_dubia_genome_assembly,_chromosome:_1	AUGUSTUS	CDS	152885012	152885716	0.8	+	0	ID=g7479.t1.CDS1;Parent=g7479.t1;
OX371260.1_Lypha_dubia_genome_assembly,_chromosome:_1	AUGUSTUS	exon	152885012	152885716	.	+	.	ID=g7479.t1.exon1;Parent=g7479.t1;
OX371260.1_Lypha_dubia_genome_assembly,_chromosome:_1	AUGUSTUS	stop_codon	152885714	152885716	.	+	0	ID=g7479.t1.stop1;Parent=g7479.t1;
OX371260.1_Lypha_dubia_genome_assembly,_chromosome:_1	AUGUSTUS	mRNA	152885321	152885716	0.45	+	.	ID=g7479.t2;Parent=g7479;
OX371260.1_Lypha_dubia_genome_assembly,_chromosome:_1	AUGUSTUS	start_codon	152885321	152885323	.	+	0	ID=g7479.t2.start1;Parent=g7479.t2;
OX371260.1_Lypha_dubia_genome_assembly,_chromosome:_1	AUGUSTUS	CDS	152885321	152885716	0.45	+	0	ID=g7479.t2.CDS1;Parent=g7479.t2;
OX371260.1_Lypha_dubia_genome_assembly,_chromosome:_1	AUGUSTUS	exon	152885321	152885716	.	+	.	ID=g7479.t2.exon1;Parent=g7479.t2;
OX371260.1_Lypha_dubia_genome_assembly,_chromosome:_1	AUGUSTUS	stop_codon	152885714	152885716	.	+	0	ID=g7479.t2.stop1;Parent=g7479.t2;
OX371260.1_Lypha_dubia_genome_assembly,_chromosome:_1	AUGUSTUS	gene	152885954	152886849	.	+	.	ID=g7480;
OX371260.1_Lypha_dubia_genome_assembly,_chromosome:_1	AUGUSTUS	mRNA	152885954	152886849	0.52	+	.	ID=g7480.t1;Parent=g7480;
OX371260.1_Lypha_dubia_genome_assembly,_chromosome:_1	AUGUSTUS	start_codon	152885954	152885956	.	+	0	ID=g7480.t1.start1;Parent=g7480.t1;
OX371260.1_Lypha_dubia_genome_assembly,_chromosome:_1	AUGUSTUS	CDS	152885954	152885998	0.52	+	0	ID=g7480.t1.CDS1;Parent=g7480.t1;
OX371260.1_Lypha_dubia_genome_assembly,_chromosome:_1	AUGUSTUS	exon	152885954	152885998	.	+	.	ID=g7480.t1.exon1;Parent=g7480.t1;
OX371260.1_Lypha_dubia_genome_assembly,_chromosome:_1	AUGUSTUS	intron	152885999	152886693	1	+	.	ID=g7480.t1.intron1;Parent=g7480.t1;
OX371260.1_Lypha_dubia_genome_assembly,_chromosome:_1	AUGUSTUS	CDS	152886694	152886849	1	+	0	ID=g7480.t1.CDS2;Parent=g7480.t1;
OX371260.1_Lypha_dubia_genome_assembly,_chromosome:_1	AUGUSTUS	exon	152886694	152886849	.	+	.	ID=g7480.t1.exon2;Parent=g7480.t1;
OX371260.1_Lypha_dubia_genome_assembly,_chromosome:_1	AUGUSTUS	stop_codon	152886847	152886849	.	+	0	ID=g7480.t1.stop1;Parent=g7480.t1;
OX371260.1_Lypha_dubia_genome_assembly,_chromosome:_1	AUGUSTUS	gene	152887000	152890774	.	-	.	ID=g7481;
OX371260.1_Lypha_dubia_genome_assembly,_chromosome:_1	AUGUSTUS	mRNA	152887912	152890774	0.66	-	.	ID=g7481.t1;Parent=g7481;
OX371260.1_Lypha_dubia_genome_assembly,_chromosome:_1	AUGUSTUS	stop_codon	152887912	152887914	.	-	0	ID=g7481.t1.stop1;Parent=g7481.t1;
OX371260.1_Lypha_dubia_genome_assembly,_chromosome:_1	AUGUSTUS	CDS	152887912	152888213	0.76	-	2	ID=g7481.t1.CDS1;Parent=g7481.t1;
OX371260.1_Lypha_dubia_genome_assembly,_chromosome:_1	AUGUSTUS	exon	152887912	152888213	.	-	.	ID=g7481.t1.exon1;Parent=g7481.t1;
OX371260.1_Lypha_dubia_genome_assembly,_chromosome:_1	AUGUSTUS	intron	152888214	152888419	0.75	-	.	ID=g7481.t1.intron1;Parent=g7481.t1;
OX371260.1_Lypha_dubia_genome_assembly,_chromosome:_1	AUGUSTUS	CDS	152888420	152888815	0.7	-	2	ID=g7481.t1.CDS2;Parent=g7481.t1;
OX371260.1_Lypha_dubia_genome_assembly,_chromosome:_1	AUGUSTUS	exon	152888420	152888815	.	-	.	ID=g7481.t1.exon2;Parent=g7481.t1;
OX371260.1_Lypha_dubia_genome_assembly,_chromosome:_1	AUGUSTUS	intron	152888816	152889418	0.94	-	.	ID=g7481.t1.intron2;Parent=g7481.t1;
OX371260.1_Lypha_dubia_genome_assembly,_chromosome:_1	AUGUSTUS	CDS	152889419	152890454	0.88	-	0	ID=g7481.t1.CDS3;Parent=g7481.t1;
OX371260.1_Lypha_dubia_genome_assembly,_chromosome:_1	AUGUSTUS	exon	152889419	152890454	.	-	.	ID=g7481.t1.exon3;Parent=g7481.t1;
OX371260.1_Lypha_dubia_genome_assembly,_chromosome:_1	AUGUSTUS	intron	152890455	152890528	0.94	-	.	ID=g7481.t1.intron3;Parent=g7481.t1;
OX371260.1_Lypha_dubia_genome_assembly,_chromosome:_1	AUGUSTUS	CDS	152890529	152890774	1	-	0	ID=g7481.t1.CDS4;Parent=g7481.t1;
OX371260.1_Lypha_dubia_genome_assembly,_chromosome:_1	AUGUSTUS	exon	152890529	152890774	.	-	.	ID=g7481.t1.exon4;Parent=g7481.t1;
OX371260.1_Lypha_dubia_genome_assembly,_chromosome:_1	AUGUSTUS	start_codon	152890772	152890774	.	-	0	ID=g7481.t1.start1;Parent=g7481.t1;
OX371260.1_Lypha_dubia_genome_assembly,_chromosome:_1	AUGUSTUS	mRNA	152887000	152890774	0.34	-	.	ID=g7481.t2;Parent=g7481;
OX371260.1_Lypha_dubia_genome_assembly,_chromosome:_1	AUGUSTUS	stop_codon	152887000	152887002	.	-	0	ID=g7481.t2.stop1;Parent=g7481.t2;
OX371260.1_Lypha_dubia_genome_assembly,_chromosome:_1	AUGUSTUS	CDS	152887000	152887170	0.93	-	0	ID=g7481.t2.CDS1;Parent=g7481.t2;
OX371260.1_Lypha_dubia_genome_assembly,_chromosome:_1	AUGUSTUS	exon	152887000	152887170	.	-	.	ID=g7481.t2.exon1;Parent=g7481.t2;
OX371260.1_Lypha_dubia_genome_assembly,_chromosome:_1	AUGUSTUS	intron	152887171	152888348	0.38	-	.	ID=g7481.t2.intron1;Parent=g7481.t2;
OX371260.1_Lypha_dubia_genome_assembly,_chromosome:_1	AUGUSTUS	CDS	152888349	152888815	0.38	-	2	ID=g7481.t2.CDS2;Parent=g7481.t2;
OX371260.1_Lypha_dubia_genome_assembly,_chromosome:_1	AUGUSTUS	exon	152888349	152888815	.	-	.	ID=g7481.t2.exon2;Parent=g7481.t2;
OX371260.1_Lypha_dubia_genome_assembly,_chromosome:_1	AUGUSTUS	intron	152888816	152889418	0.97	-	.	ID=g7481.t2.intron2;Parent=g7481.t2;
OX371260.1_Lypha_dubia_genome_assembly,_chromosome:_1	AUGUSTUS	CDS	152889419	152890454	0.89	-	0	ID=g7481.t2.CDS3;Parent=g7481.t2;
OX371260.1_Lypha_dubia_genome_assembly,_chromosome:_1	AUGUSTUS	exon	152889419	152890454	.	-	.	ID=g7481.t2.exon3;Parent=g7481.t2;
OX371260.1_Lypha_dubia_genome_assembly,_chromosome:_1	AUGUSTUS	intron	152890455	152890528	0.96	-	.	ID=g7481.t2.intron3;Parent=g7481.t2;
OX371260.1_Lypha_dubia_genome_assembly,_chromosome:_1	AUGUSTUS	CDS	152890529	152890774	1	-	0	ID=g7481.t2.CDS4;Parent=g7481.t2;
OX371260.1_Lypha_dubia_genome_assembly,_chromosome:_1	AUGUSTUS	exon	152890529	152890774	.	-	.	ID=g7481.t2.exon4;Parent=g7481.t2;
OX371260.1_Lypha_dubia_genome_assembly,_chromosome:_1	AUGUSTUS	start_codon	152890772	152890774	.	-	0	ID=g7481.t2.start1;Parent=g7481.t2;
OX371260.1_Lypha_dubia_genome_assembly,_chromosome:_1	AUGUSTUS	gene	152891140	152899000	.	+	.	ID=g7482;
OX371260.1_Lypha_dubia_genome_assembly,_chromosome:_1	AUGUSTUS	mRNA	152891140	152899000	0.29	+	.	ID=g7482.t1;Parent=g7482;
OX371260.1_Lypha_dubia_genome_assembly,_chromosome:_1	AUGUSTUS	start_codon	152891140	152891142	.	+	0	ID=g7482.t1.start1;Parent=g7482.t1;
OX371260.1_Lypha_dubia_genome_assembly,_chromosome:_1	AUGUSTUS	CDS	152891140	152891320	0.62	+	0	ID=g7482.t1.CDS1;Parent=g7482.t1;
OX371260.1_Lypha_dubia_genome_assembly,_chromosome:_1	AUGUSTUS	exon	152891140	152891320	.	+	.	ID=g7482.t1.exon1;Parent=g7482.t1;
OX371260.1_Lypha_dubia_genome_assembly,_chromosome:_1	AUGUSTUS	intron	152891321	152892256	0.62	+	.	ID=g7482.t1.intron1;Parent=g7482.t1;
OX371260.1_Lypha_dubia_genome_assembly,_chromosome:_1	AUGUSTUS	CDS	152892257	152892541	1	+	2	ID=g7482.t1.CDS2;Parent=g7482.t1;
OX371260.1_Lypha_dubia_genome_assembly,_chromosome:_1	AUGUSTUS	exon	152892257	152892541	.	+	.	ID=g7482.t1.exon2;Parent=g7482.t1;
OX371260.1_Lypha_dubia_genome_assembly,_chromosome:_1	AUGUSTUS	intron	152892542	152896229	0.97	+	.	ID=g7482.t1.intron2;Parent=g7482.t1;
OX371260.1_Lypha_dubia_genome_assembly,_chromosome:_1	AUGUSTUS	CDS	152896230	152896547	0.83	+	2	ID=g7482.t1.CDS3;Parent=g7482.t1;
OX371260.1_Lypha_dubia_genome_assembly,_chromosome:_1	AUGUSTUS	exon	152896230	152896547	.	+	.	ID=g7482.t1.exon3;Parent=g7482.t1;
OX371260.1_Lypha_dubia_genome_assembly,_chromosome:_1	AUGUSTUS	intron	152896548	152897483	0.85	+	.	ID=g7482.t1.intron3;Parent=g7482.t1;
OX371260.1_Lypha_dubia_genome_assembly,_chromosome:_1	AUGUSTUS	CDS	152897484	152897768	0.97	+	2	ID=g7482.t1.CDS4;Parent=g7482.t1;
OX371260.1_Lypha_dubia_genome_assembly,_chromosome:_1	AUGUSTUS	exon	152897484	152897768	.	+	.	ID=g7482.t1.exon4;Parent=g7482.t1;
OX371260.1_Lypha_dubia_genome_assembly,_chromosome:_1	AUGUSTUS	intron	152897769	152898932	0.53	+	.	ID=g7482.t1.intron4;Parent=g7482.t1;
OX371260.1_Lypha_dubia_genome_assembly,_chromosome:_1	AUGUSTUS	CDS	152898933	152899000	0.56	+	2	ID=g7482.t1.CDS5;Parent=g7482.t1;
OX371260.1_Lypha_dubia_genome_assembly,_chromosome:_1	AUGUSTUS	exon	152898933	152899000	.	+	.	ID=g7482.t1.exon5;Parent=g7482.t1;
OX371260.1_Lypha_dubia_genome_assembly,_chromosome:_1	AUGUSTUS	stop_codon	152898998	152899000	.	+	0	ID=g7482.t1.stop1;Parent=g7482.t1;
OX371260.1_Lypha_dubia_genome_assembly,_chromosome:_1	AUGUSTUS	gene	152904915	152911274	.	-	.	ID=g7483;
OX371260.1_Lypha_dubia_genome_assembly,_chromosome:_1	AUGUSTUS	mRNA	152904915	152911274	0.32	-	.	ID=g7483.t1;Parent=g7483;
OX371260.1_Lypha_dubia_genome_assembly,_chromosome:_1	AUGUSTUS	stop_codon	152904915	152904917	.	-	0	ID=g7483.t1.stop1;Parent=g7483.t1;
OX371260.1_Lypha_dubia_genome_assembly,_chromosome:_1	AUGUSTUS	CDS	152904915	152905105	0.32	-	2	ID=g7483.t1.CDS1;Parent=g7483.t1;
OX371260.1_Lypha_dubia_genome_assembly,_chromosome:_1	AUGUSTUS	exon	152904915	152905105	.	-	.	ID=g7483.t1.exon1;Parent=g7483.t1;
OX371260.1_Lypha_dubia_genome_assembly,_chromosome:_1	AUGUSTUS	intron	152905106	152905280	0.86	-	.	ID=g7483.t1.intron1;Parent=g7483.t1;
OX371260.1_Lypha_dubia_genome_assembly,_chromosome:_1	AUGUSTUS	CDS	152905281	152905556	0.86	-	2	ID=g7483.t1.CDS2;Parent=g7483.t1;
OX371260.1_Lypha_dubia_genome_assembly,_chromosome:_1	AUGUSTUS	exon	152905281	152905556	.	-	.	ID=g7483.t1.exon2;Parent=g7483.t1;
OX371260.1_Lypha_dubia_genome_assembly,_chromosome:_1	AUGUSTUS	intron	152905557	152907791	1	-	.	ID=g7483.t1.intron2;Parent=g7483.t1;
OX371260.1_Lypha_dubia_genome_assembly,_chromosome:_1	AUGUSTUS	CDS	152907792	152908677	1	-	0	ID=g7483.t1.CDS3;Parent=g7483.t1;
OX371260.1_Lypha_dubia_genome_assembly,_chromosome:_1	AUGUSTUS	exon	152907792	152908677	.	-	.	ID=g7483.t1.exon3;Parent=g7483.t1;
OX371260.1_Lypha_dubia_genome_assembly,_chromosome:_1	AUGUSTUS	intron	152908678	152911157	1	-	.	ID=g7483.t1.intron3;Parent=g7483.t1;
OX371260.1_Lypha_dubia_genome_assembly,_chromosome:_1	AUGUSTUS	CDS	152911158	152911274	1	-	0	ID=g7483.t1.CDS4;Parent=g7483.t1;
OX371260.1_Lypha_dubia_genome_assembly,_chromosome:_1	AUGUSTUS	exon	152911158	152911274	.	-	.	ID=g7483.t1.exon4;Parent=g7483.t1;
OX371260.1_Lypha_dubia_genome_assembly,_chromosome:_1	AUGUSTUS	start_codon	152911272	152911274	.	-	0	ID=g7483.t1.start1;Parent=g7483.t1;
OX371260.1_Lypha_dubia_genome_assembly,_chromosome:_1	GeneMark.hmm3	mRNA	152905243	152911274	.	-	.	ID=g7483.t2;Parent=g7483;
OX371260.1_Lypha_dubia_genome_assembly,_chromosome:_1	GeneMark.hmm3	stop_codon	152905243	152905245	.	-	0	ID=g7483.t2.stop1;Parent=g7483.t2;
OX371260.1_Lypha_dubia_genome_assembly,_chromosome:_1	GeneMark.hmm3	CDS	152905243	152905556	.	-	2	ID=g7483.t2.CDS1;Parent=g7483.t2;
OX371260.1_Lypha_dubia_genome_assembly,_chromosome:_1	GeneMark.hmm3	exon	152905243	152905556	0	-	.	ID=g7483.t2.exon1;Parent=g7483.t2;
OX371260.1_Lypha_dubia_genome_assembly,_chromosome:_1	GeneMark.hmm3	intron	152905557	152907791	.	-	0	ID=g7483.t2.intron1;Parent=g7483.t2;
OX371260.1_Lypha_dubia_genome_assembly,_chromosome:_1	GeneMark.hmm3	CDS	152907792	152908677	.	-	0	ID=g7483.t2.CDS2;Parent=g7483.t2;
OX371260.1_Lypha_dubia_genome_assembly,_chromosome:_1	GeneMark.hmm3	exon	152907792	152908677	0	-	.	ID=g7483.t2.exon2;Parent=g7483.t2;
OX371260.1_Lypha_dubia_genome_assembly,_chromosome:_1	GeneMark.hmm3	intron	152908678	152911157	.	-	0	ID=g7483.t2.intron2;Parent=g7483.t2;
OX371260.1_Lypha_dubia_genome_assembly,_chromosome:_1	GeneMark.hmm3	CDS	152911158	152911274	.	-	0	ID=g7483.t2.CDS3;Parent=g7483.t2;
OX371260.1_Lypha_dubia_genome_assembly,_chromosome:_1	GeneMark.hmm3	exon	152911158	152911274	0	-	.	ID=g7483.t2.exon3;Parent=g7483.t2;
OX371260.1_Lypha_dubia_genome_assembly,_chromosome:_1	GeneMark.hmm3	start_codon	152911272	152911274	.	-	0	ID=g7483.t2.start1;Parent=g7483.t2;
OX371260.1_Lypha_dubia_genome_assembly,_chromosome:_1	AUGUSTUS	gene	152913231	152914973	.	+	.	ID=g7484;
OX371260.1_Lypha_dubia_genome_assembly,_chromosome:_1	AUGUSTUS	mRNA	152913231	152914973	1	+	.	ID=g7484.t1;Parent=g7484;
OX371260.1_Lypha_dubia_genome_assembly,_chromosome:_1	AUGUSTUS	start_codon	152913231	152913233	.	+	0	ID=g7484.t1.start1;Parent=g7484.t1;
OX371260.1_Lypha_dubia_genome_assembly,_chromosome:_1	AUGUSTUS	CDS	152913231	152914973	1	+	0	ID=g7484.t1.CDS1;Parent=g7484.t1;
OX371260.1_Lypha_dubia_genome_assembly,_chromosome:_1	AUGUSTUS	exon	152913231	152914973	.	+	.	ID=g7484.t1.exon1;Parent=g7484.t1;
OX371260.1_Lypha_dubia_genome_assembly,_chromosome:_1	AUGUSTUS	stop_codon	152914971	152914973	.	+	0	ID=g7484.t1.stop1;Parent=g7484.t1;
OX371260.1_Lypha_dubia_genome_assembly,_chromosome:_1	AUGUSTUS	gene	152916013	152918742	.	-	.	ID=g7485;
OX371260.1_Lypha_dubia_genome_assembly,_chromosome:_1	AUGUSTUS	mRNA	152916013	152918742	1	-	.	ID=g7485.t1;Parent=g7485;
OX371260.1_Lypha_dubia_genome_assembly,_chromosome:_1	AUGUSTUS	stop_codon	152916013	152916015	.	-	0	ID=g7485.t1.stop1;Parent=g7485.t1;
OX371260.1_Lypha_dubia_genome_assembly,_chromosome:_1	AUGUSTUS	CDS	152916013	152916247	1	-	1	ID=g7485.t1.CDS1;Parent=g7485.t1;
OX371260.1_Lypha_dubia_genome_assembly,_chromosome:_1	AUGUSTUS	exon	152916013	152916247	.	-	.	ID=g7485.t1.exon1;Parent=g7485.t1;
OX371260.1_Lypha_dubia_genome_assembly,_chromosome:_1	AUGUSTUS	intron	152916248	152916333	1	-	.	ID=g7485.t1.intron1;Parent=g7485.t1;
OX371260.1_Lypha_dubia_genome_assembly,_chromosome:_1	AUGUSTUS	CDS	152916334	152916542	1	-	0	ID=g7485.t1.CDS2;Parent=g7485.t1;
OX371260.1_Lypha_dubia_genome_assembly,_chromosome:_1	AUGUSTUS	exon	152916334	152916542	.	-	.	ID=g7485.t1.exon2;Parent=g7485.t1;
OX371260.1_Lypha_dubia_genome_assembly,_chromosome:_1	AUGUSTUS	intron	152916543	152917132	1	-	.	ID=g7485.t1.intron2;Parent=g7485.t1;
OX371260.1_Lypha_dubia_genome_assembly,_chromosome:_1	AUGUSTUS	CDS	152917133	152917333	1	-	0	ID=g7485.t1.CDS3;Parent=g7485.t1;
OX371260.1_Lypha_dubia_genome_assembly,_chromosome:_1	AUGUSTUS	exon	152917133	152917333	.	-	.	ID=g7485.t1.exon3;Parent=g7485.t1;
OX371260.1_Lypha_dubia_genome_assembly,_chromosome:_1	AUGUSTUS	intron	152917334	152917399	1	-	.	ID=g7485.t1.intron3;Parent=g7485.t1;
OX371260.1_Lypha_dubia_genome_assembly,_chromosome:_1	AUGUSTUS	CDS	152917400	152917641	1	-	2	ID=g7485.t1.CDS4;Parent=g7485.t1;
OX371260.1_Lypha_dubia_genome_assembly,_chromosome:_1	AUGUSTUS	exon	152917400	152917641	.	-	.	ID=g7485.t1.exon4;Parent=g7485.t1;
OX371260.1_Lypha_dubia_genome_assembly,_chromosome:_1	AUGUSTUS	intron	152917642	152917708	1	-	.	ID=g7485.t1.intron4;Parent=g7485.t1;
OX371260.1_Lypha_dubia_genome_assembly,_chromosome:_1	AUGUSTUS	CDS	152917709	152917833	1	-	1	ID=g7485.t1.CDS5;Parent=g7485.t1;
OX371260.1_Lypha_dubia_genome_assembly,_chromosome:_1	AUGUSTUS	exon	152917709	152917833	.	-	.	ID=g7485.t1.exon5;Parent=g7485.t1;
OX371260.1_Lypha_dubia_genome_assembly,_chromosome:_1	AUGUSTUS	intron	152917834	152918313	1	-	.	ID=g7485.t1.intron5;Parent=g7485.t1;
OX371260.1_Lypha_dubia_genome_assembly,_chromosome:_1	AUGUSTUS	CDS	152918314	152918495	1	-	0	ID=g7485.t1.CDS6;Parent=g7485.t1;
OX371260.1_Lypha_dubia_genome_assembly,_chromosome:_1	AUGUSTUS	exon	152918314	152918495	.	-	.	ID=g7485.t1.exon6;Parent=g7485.t1;
OX371260.1_Lypha_dubia_genome_assembly,_chromosome:_1	AUGUSTUS	intron	152918496	152918616	1	-	.	ID=g7485.t1.intron6;Parent=g7485.t1;
OX371260.1_Lypha_dubia_genome_assembly,_chromosome:_1	AUGUSTUS	CDS	152918617	152918742	1	-	0	ID=g7485.t1.CDS7;Parent=g7485.t1;
OX371260.1_Lypha_dubia_genome_assembly,_chromosome:_1	AUGUSTUS	exon	152918617	152918742	.	-	.	ID=g7485.t1.exon7;Parent=g7485.t1;
OX371260.1_Lypha_dubia_genome_assembly,_chromosome:_1	AUGUSTUS	start_codon	152918740	152918742	.	-	0	ID=g7485.t1.start1;Parent=g7485.t1;
OX371260.1_Lypha_dubia_genome_assembly,_chromosome:_1	AUGUSTUS	gene	152924064	152928563	.	-	.	ID=g7486;
OX371260.1_Lypha_dubia_genome_assembly,_chromosome:_1	AUGUSTUS	mRNA	152924064	152928563	1	-	.	ID=g7486.t1;Parent=g7486;
OX371260.1_Lypha_dubia_genome_assembly,_chromosome:_1	AUGUSTUS	stop_codon	152924064	152924066	.	-	0	ID=g7486.t1.stop1;Parent=g7486.t1;
OX371260.1_Lypha_dubia_genome_assembly,_chromosome:_1	AUGUSTUS	CDS	152924064	152924321	1	-	0	ID=g7486.t1.CDS1;Parent=g7486.t1;
OX371260.1_Lypha_dubia_genome_assembly,_chromosome:_1	AUGUSTUS	exon	152924064	152924321	.	-	.	ID=g7486.t1.exon1;Parent=g7486.t1;
OX371260.1_Lypha_dubia_genome_assembly,_chromosome:_1	AUGUSTUS	intron	152924322	152925423	1	-	.	ID=g7486.t1.intron1;Parent=g7486.t1;
OX371260.1_Lypha_dubia_genome_assembly,_chromosome:_1	AUGUSTUS	CDS	152925424	152926605	1	-	0	ID=g7486.t1.CDS2;Parent=g7486.t1;
OX371260.1_Lypha_dubia_genome_assembly,_chromosome:_1	AUGUSTUS	exon	152925424	152926605	.	-	.	ID=g7486.t1.exon2;Parent=g7486.t1;
OX371260.1_Lypha_dubia_genome_assembly,_chromosome:_1	AUGUSTUS	intron	152926606	152927602	1	-	.	ID=g7486.t1.intron2;Parent=g7486.t1;
OX371260.1_Lypha_dubia_genome_assembly,_chromosome:_1	AUGUSTUS	CDS	152927603	152927746	1	-	0	ID=g7486.t1.CDS3;Parent=g7486.t1;
OX371260.1_Lypha_dubia_genome_assembly,_chromosome:_1	AUGUSTUS	exon	152927603	152927746	.	-	.	ID=g7486.t1.exon3;Parent=g7486.t1;
OX371260.1_Lypha_dubia_genome_assembly,_chromosome:_1	AUGUSTUS	intron	152927747	152927807	1	-	.	ID=g7486.t1.intron3;Parent=g7486.t1;
OX371260.1_Lypha_dubia_genome_assembly,_chromosome:_1	AUGUSTUS	CDS	152927808	152928350	1	-	0	ID=g7486.t1.CDS4;Parent=g7486.t1;
OX371260.1_Lypha_dubia_genome_assembly,_chromosome:_1	AUGUSTUS	exon	152927808	152928350	.	-	.	ID=g7486.t1.exon4;Parent=g7486.t1;
OX371260.1_Lypha_dubia_genome_assembly,_chromosome:_1	AUGUSTUS	intron	152928351	152928428	1	-	.	ID=g7486.t1.intron4;Parent=g7486.t1;
OX371260.1_Lypha_dubia_genome_assembly,_chromosome:_1	AUGUSTUS	CDS	152928429	152928563	1	-	0	ID=g7486.t1.CDS5;Parent=g7486.t1;
OX371260.1_Lypha_dubia_genome_assembly,_chromosome:_1	AUGUSTUS	exon	152928429	152928563	.	-	.	ID=g7486.t1.exon5;Parent=g7486.t1;
OX371260.1_Lypha_dubia_genome_assembly,_chromosome:_1	AUGUSTUS	start_codon	152928561	152928563	.	-	0	ID=g7486.t1.start1;Parent=g7486.t1;
OX371260.1_Lypha_dubia_genome_assembly,_chromosome:_1	AUGUSTUS	gene	152959695	152961020	.	+	.	ID=g7487;
OX371260.1_Lypha_dubia_genome_assembly,_chromosome:_1	AUGUSTUS	mRNA	152959695	152961020	1	+	.	ID=g7487.t1;Parent=g7487;
OX371260.1_Lypha_dubia_genome_assembly,_chromosome:_1	AUGUSTUS	start_codon	152959695	152959697	.	+	0	ID=g7487.t1.start1;Parent=g7487.t1;
OX371260.1_Lypha_dubia_genome_assembly,_chromosome:_1	AUGUSTUS	CDS	152959695	152961020	1	+	0	ID=g7487.t1.CDS1;Parent=g7487.t1;
OX371260.1_Lypha_dubia_genome_assembly,_chromosome:_1	AUGUSTUS	exon	152959695	152961020	.	+	.	ID=g7487.t1.exon1;Parent=g7487.t1;
OX371260.1_Lypha_dubia_genome_assembly,_chromosome:_1	AUGUSTUS	stop_codon	152961018	152961020	.	+	0	ID=g7487.t1.stop1;Parent=g7487.t1;
OX371260.1_Lypha_dubia_genome_assembly,_chromosome:_1	AUGUSTUS	gene	152972980	152974537	.	+	.	ID=g7488;
OX371260.1_Lypha_dubia_genome_assembly,_chromosome:_1	AUGUSTUS	mRNA	152973148	152974537	1	+	.	ID=g7488.t1;Parent=g7488;
OX371260.1_Lypha_dubia_genome_assembly,_chromosome:_1	AUGUSTUS	start_codon	152973148	152973150	.	+	0	ID=g7488.t1.start1;Parent=g7488.t1;
OX371260.1_Lypha_dubia_genome_assembly,_chromosome:_1	AUGUSTUS	CDS	152973148	152973302	1	+	0	ID=g7488.t1.CDS1;Parent=g7488.t1;
OX371260.1_Lypha_dubia_genome_assembly,_chromosome:_1	AUGUSTUS	exon	152973148	152973302	.	+	.	ID=g7488.t1.exon1;Parent=g7488.t1;
OX371260.1_Lypha_dubia_genome_assembly,_chromosome:_1	AUGUSTUS	intron	152973303	152973364	1	+	.	ID=g7488.t1.intron1;Parent=g7488.t1;
OX371260.1_Lypha_dubia_genome_assembly,_chromosome:_1	AUGUSTUS	CDS	152973365	152973512	1	+	1	ID=g7488.t1.CDS2;Parent=g7488.t1;
OX371260.1_Lypha_dubia_genome_assembly,_chromosome:_1	AUGUSTUS	exon	152973365	152973512	.	+	.	ID=g7488.t1.exon2;Parent=g7488.t1;
OX371260.1_Lypha_dubia_genome_assembly,_chromosome:_1	AUGUSTUS	intron	152973513	152973639	1	+	.	ID=g7488.t1.intron2;Parent=g7488.t1;
OX371260.1_Lypha_dubia_genome_assembly,_chromosome:_1	AUGUSTUS	CDS	152973640	152973724	1	+	0	ID=g7488.t1.CDS3;Parent=g7488.t1;
OX371260.1_Lypha_dubia_genome_assembly,_chromosome:_1	AUGUSTUS	exon	152973640	152973724	.	+	.	ID=g7488.t1.exon3;Parent=g7488.t1;
OX371260.1_Lypha_dubia_genome_assembly,_chromosome:_1	AUGUSTUS	intron	152973725	152973812	1	+	.	ID=g7488.t1.intron3;Parent=g7488.t1;
OX371260.1_Lypha_dubia_genome_assembly,_chromosome:_1	AUGUSTUS	CDS	152973813	152974537	1	+	2	ID=g7488.t1.CDS4;Parent=g7488.t1;
OX371260.1_Lypha_dubia_genome_assembly,_chromosome:_1	AUGUSTUS	exon	152973813	152974537	.	+	.	ID=g7488.t1.exon4;Parent=g7488.t1;
OX371260.1_Lypha_dubia_genome_assembly,_chromosome:_1	AUGUSTUS	stop_codon	152974535	152974537	.	+	0	ID=g7488.t1.stop1;Parent=g7488.t1;
OX371260.1_Lypha_dubia_genome_assembly,_chromosome:_1	GeneMark.hmm3	mRNA	152972980	152974537	.	+	.	ID=g7488.t2;Parent=g7488;
OX371260.1_Lypha_dubia_genome_assembly,_chromosome:_1	GeneMark.hmm3	start_codon	152972980	152972982	.	+	0	ID=g7488.t2.start1;Parent=g7488.t2;
OX371260.1_Lypha_dubia_genome_assembly,_chromosome:_1	GeneMark.hmm3	CDS	152972980	152973302	.	+	0	ID=g7488.t2.CDS1;Parent=g7488.t2;
OX371260.1_Lypha_dubia_genome_assembly,_chromosome:_1	GeneMark.hmm3	exon	152972980	152973302	0	+	.	ID=g7488.t2.exon1;Parent=g7488.t2;
OX371260.1_Lypha_dubia_genome_assembly,_chromosome:_1	GeneMark.hmm3	intron	152973303	152973364	.	+	1	ID=g7488.t2.intron1;Parent=g7488.t2;
OX371260.1_Lypha_dubia_genome_assembly,_chromosome:_1	GeneMark.hmm3	CDS	152973365	152973512	.	+	1	ID=g7488.t2.CDS2;Parent=g7488.t2;
OX371260.1_Lypha_dubia_genome_assembly,_chromosome:_1	GeneMark.hmm3	exon	152973365	152973512	0	+	.	ID=g7488.t2.exon2;Parent=g7488.t2;
OX371260.1_Lypha_dubia_genome_assembly,_chromosome:_1	GeneMark.hmm3	intron	152973513	152973639	.	+	0	ID=g7488.t2.intron2;Parent=g7488.t2;
OX371260.1_Lypha_dubia_genome_assembly,_chromosome:_1	GeneMark.hmm3	CDS	152973640	152973724	.	+	0	ID=g7488.t2.CDS3;Parent=g7488.t2;
OX371260.1_Lypha_dubia_genome_assembly,_chromosome:_1	GeneMark.hmm3	exon	152973640	152973724	0	+	.	ID=g7488.t2.exon3;Parent=g7488.t2;
OX371260.1_Lypha_dubia_genome_assembly,_chromosome:_1	GeneMark.hmm3	intron	152973725	152973812	.	+	2	ID=g7488.t2.intron3;Parent=g7488.t2;
OX371260.1_Lypha_dubia_genome_assembly,_chromosome:_1	GeneMark.hmm3	CDS	152973813	152974537	.	+	2	ID=g7488.t2.CDS4;Parent=g7488.t2;
OX371260.1_Lypha_dubia_genome_assembly,_chromosome:_1	GeneMark.hmm3	exon	152973813	152974537	0	+	.	ID=g7488.t2.exon4;Parent=g7488.t2;
OX371260.1_Lypha_dubia_genome_assembly,_chromosome:_1	GeneMark.hmm3	stop_codon	152974535	152974537	.	+	0	ID=g7488.t2.stop1;Parent=g7488.t2;
OX371260.1_Lypha_dubia_genome_assembly,_chromosome:_1	AUGUSTUS	gene	152975101	152976621	.	-	.	ID=g7489;
OX371260.1_Lypha_dubia_genome_assembly,_chromosome:_1	AUGUSTUS	mRNA	152975101	152976621	1	-	.	ID=g7489.t1;Parent=g7489;
OX371260.1_Lypha_dubia_genome_assembly,_chromosome:_1	AUGUSTUS	stop_codon	152975101	152975103	.	-	0	ID=g7489.t1.stop1;Parent=g7489.t1;
OX371260.1_Lypha_dubia_genome_assembly,_chromosome:_1	AUGUSTUS	CDS	152975101	152975421	1	-	0	ID=g7489.t1.CDS1;Parent=g7489.t1;
OX371260.1_Lypha_dubia_genome_assembly,_chromosome:_1	AUGUSTUS	exon	152975101	152975421	.	-	.	ID=g7489.t1.exon1;Parent=g7489.t1;
OX371260.1_Lypha_dubia_genome_assembly,_chromosome:_1	AUGUSTUS	intron	152975422	152975821	1	-	.	ID=g7489.t1.intron1;Parent=g7489.t1;
OX371260.1_Lypha_dubia_genome_assembly,_chromosome:_1	AUGUSTUS	CDS	152975822	152975992	1	-	0	ID=g7489.t1.CDS2;Parent=g7489.t1;
OX371260.1_Lypha_dubia_genome_assembly,_chromosome:_1	AUGUSTUS	exon	152975822	152975992	.	-	.	ID=g7489.t1.exon2;Parent=g7489.t1;
OX371260.1_Lypha_dubia_genome_assembly,_chromosome:_1	AUGUSTUS	intron	152975993	152976331	1	-	.	ID=g7489.t1.intron2;Parent=g7489.t1;
OX371260.1_Lypha_dubia_genome_assembly,_chromosome:_1	AUGUSTUS	CDS	152976332	152976508	1	-	0	ID=g7489.t1.CDS3;Parent=g7489.t1;
OX371260.1_Lypha_dubia_genome_assembly,_chromosome:_1	AUGUSTUS	exon	152976332	152976508	.	-	.	ID=g7489.t1.exon3;Parent=g7489.t1;
OX371260.1_Lypha_dubia_genome_assembly,_chromosome:_1	AUGUSTUS	intron	152976509	152976588	1	-	.	ID=g7489.t1.intron3;Parent=g7489.t1;
OX371260.1_Lypha_dubia_genome_assembly,_chromosome:_1	AUGUSTUS	CDS	152976589	152976621	1	-	0	ID=g7489.t1.CDS4;Parent=g7489.t1;
OX371260.1_Lypha_dubia_genome_assembly,_chromosome:_1	AUGUSTUS	exon	152976589	152976621	.	-	.	ID=g7489.t1.exon4;Parent=g7489.t1;
OX371260.1_Lypha_dubia_genome_assembly,_chromosome:_1	AUGUSTUS	start_codon	152976619	152976621	.	-	0	ID=g7489.t1.start1;Parent=g7489.t1;
OX371260.1_Lypha_dubia_genome_assembly,_chromosome:_1	AUGUSTUS	gene	152979613	152980105	.	+	.	ID=g7490;
OX371260.1_Lypha_dubia_genome_assembly,_chromosome:_1	AUGUSTUS	mRNA	152979613	152980105	1	+	.	ID=g7490.t1;Parent=g7490;
OX371260.1_Lypha_dubia_genome_assembly,_chromosome:_1	AUGUSTUS	start_codon	152979613	152979615	.	+	0	ID=g7490.t1.start1;Parent=g7490.t1;
OX371260.1_Lypha_dubia_genome_assembly,_chromosome:_1	AUGUSTUS	CDS	152979613	152979873	1	+	0	ID=g7490.t1.CDS1;Parent=g7490.t1;
OX371260.1_Lypha_dubia_genome_assembly,_chromosome:_1	AUGUSTUS	exon	152979613	152979873	.	+	.	ID=g7490.t1.exon1;Parent=g7490.t1;
OX371260.1_Lypha_dubia_genome_assembly,_chromosome:_1	AUGUSTUS	intron	152979874	152979946	1	+	.	ID=g7490.t1.intron1;Parent=g7490.t1;
OX371260.1_Lypha_dubia_genome_assembly,_chromosome:_1	AUGUSTUS	CDS	152979947	152980105	1	+	0	ID=g7490.t1.CDS2;Parent=g7490.t1;
OX371260.1_Lypha_dubia_genome_assembly,_chromosome:_1	AUGUSTUS	exon	152979947	152980105	.	+	.	ID=g7490.t1.exon2;Parent=g7490.t1;
OX371260.1_Lypha_dubia_genome_assembly,_chromosome:_1	AUGUSTUS	stop_codon	152980103	152980105	.	+	0	ID=g7490.t1.stop1;Parent=g7490.t1;
OX371260.1_Lypha_dubia_genome_assembly,_chromosome:_1	AUGUSTUS	gene	152983377	152983982	.	-	.	ID=g7491;
OX371260.1_Lypha_dubia_genome_assembly,_chromosome:_1	AUGUSTUS	mRNA	152983377	152983982	1	-	.	ID=g7491.t1;Parent=g7491;
OX371260.1_Lypha_dubia_genome_assembly,_chromosome:_1	AUGUSTUS	stop_codon	152983377	152983379	.	-	0	ID=g7491.t1.stop1;Parent=g7491.t1;
OX371260.1_Lypha_dubia_genome_assembly,_chromosome:_1	AUGUSTUS	CDS	152983377	152983697	1	-	0	ID=g7491.t1.CDS1;Parent=g7491.t1;
OX371260.1_Lypha_dubia_genome_assembly,_chromosome:_1	AUGUSTUS	exon	152983377	152983697	.	-	.	ID=g7491.t1.exon1;Parent=g7491.t1;
OX371260.1_Lypha_dubia_genome_assembly,_chromosome:_1	AUGUSTUS	intron	152983698	152983754	1	-	.	ID=g7491.t1.intron1;Parent=g7491.t1;
OX371260.1_Lypha_dubia_genome_assembly,_chromosome:_1	AUGUSTUS	CDS	152983755	152983982	1	-	0	ID=g7491.t1.CDS2;Parent=g7491.t1;
OX371260.1_Lypha_dubia_genome_assembly,_chromosome:_1	AUGUSTUS	exon	152983755	152983982	.	-	.	ID=g7491.t1.exon2;Parent=g7491.t1;
OX371260.1_Lypha_dubia_genome_assembly,_chromosome:_1	AUGUSTUS	start_codon	152983980	152983982	.	-	0	ID=g7491.t1.start1;Parent=g7491.t1;
OX371261.1_Lypha_dubia_genome_assembly,_chromosome:_2	AUGUSTUS	gene	17137	21300	.	-	.	ID=g7492;
OX371261.1_Lypha_dubia_genome_assembly,_chromosome:_2	AUGUSTUS	mRNA	17137	21300	0.21	-	.	ID=g7492.t1;Parent=g7492;
OX371261.1_Lypha_dubia_genome_assembly,_chromosome:_2	AUGUSTUS	stop_codon	17137	17139	.	-	0	ID=g7492.t1.stop1;Parent=g7492.t1;
OX371261.1_Lypha_dubia_genome_assembly,_chromosome:_2	AUGUSTUS	CDS	17137	17373	0.99	-	0	ID=g7492.t1.CDS1;Parent=g7492.t1;
OX371261.1_Lypha_dubia_genome_assembly,_chromosome:_2	AUGUSTUS	exon	17137	17373	.	-	.	ID=g7492.t1.exon1;Parent=g7492.t1;
OX371261.1_Lypha_dubia_genome_assembly,_chromosome:_2	AUGUSTUS	intron	17374	17518	0.98	-	.	ID=g7492.t1.intron1;Parent=g7492.t1;
OX371261.1_Lypha_dubia_genome_assembly,_chromosome:_2	AUGUSTUS	CDS	17519	17844	0.74	-	2	ID=g7492.t1.CDS2;Parent=g7492.t1;
OX371261.1_Lypha_dubia_genome_assembly,_chromosome:_2	AUGUSTUS	exon	17519	17844	.	-	.	ID=g7492.t1.exon2;Parent=g7492.t1;
OX371261.1_Lypha_dubia_genome_assembly,_chromosome:_2	AUGUSTUS	intron	17845	21284	0.39	-	.	ID=g7492.t1.intron2;Parent=g7492.t1;
OX371261.1_Lypha_dubia_genome_assembly,_chromosome:_2	AUGUSTUS	CDS	21285	21300	0.27	-	0	ID=g7492.t1.CDS3;Parent=g7492.t1;
OX371261.1_Lypha_dubia_genome_assembly,_chromosome:_2	AUGUSTUS	exon	21285	21300	.	-	.	ID=g7492.t1.exon3;Parent=g7492.t1;
OX371261.1_Lypha_dubia_genome_assembly,_chromosome:_2	AUGUSTUS	start_codon	21298	21300	.	-	0	ID=g7492.t1.start1;Parent=g7492.t1;
OX371261.1_Lypha_dubia_genome_assembly,_chromosome:_2	AUGUSTUS	gene	24565	28800	.	-	.	ID=g7493;
OX371261.1_Lypha_dubia_genome_assembly,_chromosome:_2	AUGUSTUS	mRNA	24565	28800	1	-	.	ID=g7493.t1;Parent=g7493;
OX371261.1_Lypha_dubia_genome_assembly,_chromosome:_2	AUGUSTUS	stop_codon	24565	24567	.	-	0	ID=g7493.t1.stop1;Parent=g7493.t1;
OX371261.1_Lypha_dubia_genome_assembly,_chromosome:_2	AUGUSTUS	CDS	24565	24790	1	-	1	ID=g7493.t1.CDS1;Parent=g7493.t1;
OX371261.1_Lypha_dubia_genome_assembly,_chromosome:_2	AUGUSTUS	exon	24565	24790	.	-	.	ID=g7493.t1.exon1;Parent=g7493.t1;
OX371261.1_Lypha_dubia_genome_assembly,_chromosome:_2	AUGUSTUS	intron	24791	24851	1	-	.	ID=g7493.t1.intron1;Parent=g7493.t1;
OX371261.1_Lypha_dubia_genome_assembly,_chromosome:_2	AUGUSTUS	CDS	24852	25022	1	-	1	ID=g7493.t1.CDS2;Parent=g7493.t1;
OX371261.1_Lypha_dubia_genome_assembly,_chromosome:_2	AUGUSTUS	exon	24852	25022	.	-	.	ID=g7493.t1.exon2;Parent=g7493.t1;
OX371261.1_Lypha_dubia_genome_assembly,_chromosome:_2	AUGUSTUS	intron	25023	27897	1	-	.	ID=g7493.t1.intron2;Parent=g7493.t1;
OX371261.1_Lypha_dubia_genome_assembly,_chromosome:_2	AUGUSTUS	CDS	27898	28130	1	-	0	ID=g7493.t1.CDS3;Parent=g7493.t1;
OX371261.1_Lypha_dubia_genome_assembly,_chromosome:_2	AUGUSTUS	exon	27898	28130	.	-	.	ID=g7493.t1.exon3;Parent=g7493.t1;
OX371261.1_Lypha_dubia_genome_assembly,_chromosome:_2	AUGUSTUS	intron	28131	28602	1	-	.	ID=g7493.t1.intron3;Parent=g7493.t1;
OX371261.1_Lypha_dubia_genome_assembly,_chromosome:_2	AUGUSTUS	CDS	28603	28800	1	-	0	ID=g7493.t1.CDS4;Parent=g7493.t1;
OX371261.1_Lypha_dubia_genome_assembly,_chromosome:_2	AUGUSTUS	exon	28603	28800	.	-	.	ID=g7493.t1.exon4;Parent=g7493.t1;
OX371261.1_Lypha_dubia_genome_assembly,_chromosome:_2	AUGUSTUS	start_codon	28798	28800	.	-	0	ID=g7493.t1.start1;Parent=g7493.t1;
OX371261.1_Lypha_dubia_genome_assembly,_chromosome:_2	AUGUSTUS	gene	43252	45913	.	+	.	ID=g7494;
OX371261.1_Lypha_dubia_genome_assembly,_chromosome:_2	AUGUSTUS	mRNA	43252	45913	1	+	.	ID=g7494.t1;Parent=g7494;
OX371261.1_Lypha_dubia_genome_assembly,_chromosome:_2	AUGUSTUS	start_codon	43252	43254	.	+	0	ID=g7494.t1.start1;Parent=g7494.t1;
OX371261.1_Lypha_dubia_genome_assembly,_chromosome:_2	AUGUSTUS	CDS	43252	43676	1	+	0	ID=g7494.t1.CDS1;Parent=g7494.t1;
OX371261.1_Lypha_dubia_genome_assembly,_chromosome:_2	AUGUSTUS	exon	43252	43676	.	+	.	ID=g7494.t1.exon1;Parent=g7494.t1;
OX371261.1_Lypha_dubia_genome_assembly,_chromosome:_2	AUGUSTUS	intron	43677	45413	1	+	.	ID=g7494.t1.intron1;Parent=g7494.t1;
OX371261.1_Lypha_dubia_genome_assembly,_chromosome:_2	AUGUSTUS	CDS	45414	45593	1	+	1	ID=g7494.t1.CDS2;Parent=g7494.t1;
OX371261.1_Lypha_dubia_genome_assembly,_chromosome:_2	AUGUSTUS	exon	45414	45593	.	+	.	ID=g7494.t1.exon2;Parent=g7494.t1;
OX371261.1_Lypha_dubia_genome_assembly,_chromosome:_2	AUGUSTUS	intron	45594	45660	1	+	.	ID=g7494.t1.intron2;Parent=g7494.t1;
OX371261.1_Lypha_dubia_genome_assembly,_chromosome:_2	AUGUSTUS	CDS	45661	45913	1	+	1	ID=g7494.t1.CDS3;Parent=g7494.t1;
OX371261.1_Lypha_dubia_genome_assembly,_chromosome:_2	AUGUSTUS	exon	45661	45913	.	+	.	ID=g7494.t1.exon3;Parent=g7494.t1;
OX371261.1_Lypha_dubia_genome_assembly,_chromosome:_2	AUGUSTUS	stop_codon	45911	45913	.	+	0	ID=g7494.t1.stop1;Parent=g7494.t1;
OX371261.1_Lypha_dubia_genome_assembly,_chromosome:_2	AUGUSTUS	gene	48017	53188	.	+	.	ID=g7495;
OX371261.1_Lypha_dubia_genome_assembly,_chromosome:_2	AUGUSTUS	mRNA	48017	53188	1	+	.	ID=g7495.t1;Parent=g7495;
OX371261.1_Lypha_dubia_genome_assembly,_chromosome:_2	AUGUSTUS	start_codon	48017	48019	.	+	0	ID=g7495.t1.start1;Parent=g7495.t1;
OX371261.1_Lypha_dubia_genome_assembly,_chromosome:_2	AUGUSTUS	CDS	48017	48217	1	+	0	ID=g7495.t1.CDS1;Parent=g7495.t1;
OX371261.1_Lypha_dubia_genome_assembly,_chromosome:_2	AUGUSTUS	exon	48017	48217	.	+	.	ID=g7495.t1.exon1;Parent=g7495.t1;
OX371261.1_Lypha_dubia_genome_assembly,_chromosome:_2	AUGUSTUS	intron	48218	48289	1	+	.	ID=g7495.t1.intron1;Parent=g7495.t1;
OX371261.1_Lypha_dubia_genome_assembly,_chromosome:_2	AUGUSTUS	CDS	48290	48510	1	+	0	ID=g7495.t1.CDS2;Parent=g7495.t1;
OX371261.1_Lypha_dubia_genome_assembly,_chromosome:_2	AUGUSTUS	exon	48290	48510	.	+	.	ID=g7495.t1.exon2;Parent=g7495.t1;
OX371261.1_Lypha_dubia_genome_assembly,_chromosome:_2	AUGUSTUS	intron	48511	52645	1	+	.	ID=g7495.t1.intron2;Parent=g7495.t1;
OX371261.1_Lypha_dubia_genome_assembly,_chromosome:_2	AUGUSTUS	CDS	52646	52822	1	+	1	ID=g7495.t1.CDS3;Parent=g7495.t1;
OX371261.1_Lypha_dubia_genome_assembly,_chromosome:_2	AUGUSTUS	exon	52646	52822	.	+	.	ID=g7495.t1.exon3;Parent=g7495.t1;
OX371261.1_Lypha_dubia_genome_assembly,_chromosome:_2	AUGUSTUS	intron	52823	52971	1	+	.	ID=g7495.t1.intron3;Parent=g7495.t1;
OX371261.1_Lypha_dubia_genome_assembly,_chromosome:_2	AUGUSTUS	CDS	52972	53188	1	+	1	ID=g7495.t1.CDS4;Parent=g7495.t1;
OX371261.1_Lypha_dubia_genome_assembly,_chromosome:_2	AUGUSTUS	exon	52972	53188	.	+	.	ID=g7495.t1.exon4;Parent=g7495.t1;
OX371261.1_Lypha_dubia_genome_assembly,_chromosome:_2	AUGUSTUS	stop_codon	53186	53188	.	+	0	ID=g7495.t1.stop1;Parent=g7495.t1;
OX371261.1_Lypha_dubia_genome_assembly,_chromosome:_2	AUGUSTUS	gene	174157	174714	.	-	.	ID=g7496;
OX371261.1_Lypha_dubia_genome_assembly,_chromosome:_2	AUGUSTUS	mRNA	174157	174714	1	-	.	ID=g7496.t1;Parent=g7496;
OX371261.1_Lypha_dubia_genome_assembly,_chromosome:_2	AUGUSTUS	stop_codon	174157	174159	.	-	0	ID=g7496.t1.stop1;Parent=g7496.t1;
OX371261.1_Lypha_dubia_genome_assembly,_chromosome:_2	AUGUSTUS	CDS	174157	174714	1	-	0	ID=g7496.t1.CDS1;Parent=g7496.t1;
OX371261.1_Lypha_dubia_genome_assembly,_chromosome:_2	AUGUSTUS	exon	174157	174714	.	-	.	ID=g7496.t1.exon1;Parent=g7496.t1;
OX371261.1_Lypha_dubia_genome_assembly,_chromosome:_2	AUGUSTUS	start_codon	174712	174714	.	-	0	ID=g7496.t1.start1;Parent=g7496.t1;
OX371261.1_Lypha_dubia_genome_assembly,_chromosome:_2	AUGUSTUS	gene	180194	180997	.	+	.	ID=g7497;
OX371261.1_Lypha_dubia_genome_assembly,_chromosome:_2	AUGUSTUS	mRNA	180194	180997	0.42	+	.	ID=g7497.t1;Parent=g7497;
OX371261.1_Lypha_dubia_genome_assembly,_chromosome:_2	AUGUSTUS	start_codon	180194	180196	.	+	0	ID=g7497.t1.start1;Parent=g7497.t1;
OX371261.1_Lypha_dubia_genome_assembly,_chromosome:_2	AUGUSTUS	CDS	180194	180271	0.48	+	0	ID=g7497.t1.CDS1;Parent=g7497.t1;
OX371261.1_Lypha_dubia_genome_assembly,_chromosome:_2	AUGUSTUS	exon	180194	180271	.	+	.	ID=g7497.t1.exon1;Parent=g7497.t1;
OX371261.1_Lypha_dubia_genome_assembly,_chromosome:_2	AUGUSTUS	intron	180272	180328	0.48	+	.	ID=g7497.t1.intron1;Parent=g7497.t1;
OX371261.1_Lypha_dubia_genome_assembly,_chromosome:_2	AUGUSTUS	CDS	180329	180997	0.9	+	0	ID=g7497.t1.CDS2;Parent=g7497.t1;
OX371261.1_Lypha_dubia_genome_assembly,_chromosome:_2	AUGUSTUS	exon	180329	180997	.	+	.	ID=g7497.t1.exon2;Parent=g7497.t1;
OX371261.1_Lypha_dubia_genome_assembly,_chromosome:_2	AUGUSTUS	stop_codon	180995	180997	.	+	0	ID=g7497.t1.stop1;Parent=g7497.t1;
OX371261.1_Lypha_dubia_genome_assembly,_chromosome:_2	AUGUSTUS	gene	188258	188620	.	+	.	ID=g7498;
OX371261.1_Lypha_dubia_genome_assembly,_chromosome:_2	AUGUSTUS	mRNA	188258	188620	1	+	.	ID=g7498.t1;Parent=g7498;
OX371261.1_Lypha_dubia_genome_assembly,_chromosome:_2	AUGUSTUS	start_codon	188258	188260	.	+	0	ID=g7498.t1.start1;Parent=g7498.t1;
OX371261.1_Lypha_dubia_genome_assembly,_chromosome:_2	AUGUSTUS	CDS	188258	188620	1	+	0	ID=g7498.t1.CDS1;Parent=g7498.t1;
OX371261.1_Lypha_dubia_genome_assembly,_chromosome:_2	AUGUSTUS	exon	188258	188620	.	+	.	ID=g7498.t1.exon1;Parent=g7498.t1;
OX371261.1_Lypha_dubia_genome_assembly,_chromosome:_2	AUGUSTUS	stop_codon	188618	188620	.	+	0	ID=g7498.t1.stop1;Parent=g7498.t1;
OX371261.1_Lypha_dubia_genome_assembly,_chromosome:_2	AUGUSTUS	gene	188742	191003	.	+	.	ID=g7499;
OX371261.1_Lypha_dubia_genome_assembly,_chromosome:_2	AUGUSTUS	mRNA	188742	191003	0.58	+	.	ID=g7499.t1;Parent=g7499;
OX371261.1_Lypha_dubia_genome_assembly,_chromosome:_2	AUGUSTUS	start_codon	188742	188744	.	+	0	ID=g7499.t1.start1;Parent=g7499.t1;
OX371261.1_Lypha_dubia_genome_assembly,_chromosome:_2	AUGUSTUS	CDS	188742	189274	0.97	+	0	ID=g7499.t1.CDS1;Parent=g7499.t1;
OX371261.1_Lypha_dubia_genome_assembly,_chromosome:_2	AUGUSTUS	exon	188742	189274	.	+	.	ID=g7499.t1.exon1;Parent=g7499.t1;
OX371261.1_Lypha_dubia_genome_assembly,_chromosome:_2	AUGUSTUS	intron	189275	190978	0.58	+	.	ID=g7499.t1.intron1;Parent=g7499.t1;
OX371261.1_Lypha_dubia_genome_assembly,_chromosome:_2	AUGUSTUS	CDS	190979	191003	0.58	+	1	ID=g7499.t1.CDS2;Parent=g7499.t1;
OX371261.1_Lypha_dubia_genome_assembly,_chromosome:_2	AUGUSTUS	exon	190979	191003	.	+	.	ID=g7499.t1.exon2;Parent=g7499.t1;
OX371261.1_Lypha_dubia_genome_assembly,_chromosome:_2	AUGUSTUS	stop_codon	191001	191003	.	+	0	ID=g7499.t1.stop1;Parent=g7499.t1;
OX371261.1_Lypha_dubia_genome_assembly,_chromosome:_2	AUGUSTUS	gene	193619	194284	.	-	.	ID=g7500;
OX371261.1_Lypha_dubia_genome_assembly,_chromosome:_2	AUGUSTUS	mRNA	193619	194284	1	-	.	ID=g7500.t1;Parent=g7500;
OX371261.1_Lypha_dubia_genome_assembly,_chromosome:_2	AUGUSTUS	stop_codon	193619	193621	.	-	0	ID=g7500.t1.stop1;Parent=g7500.t1;
OX371261.1_Lypha_dubia_genome_assembly,_chromosome:_2	AUGUSTUS	CDS	193619	194284	1	-	0	ID=g7500.t1.CDS1;Parent=g7500.t1;
OX371261.1_Lypha_dubia_genome_assembly,_chromosome:_2	AUGUSTUS	exon	193619	194284	.	-	.	ID=g7500.t1.exon1;Parent=g7500.t1;
OX371261.1_Lypha_dubia_genome_assembly,_chromosome:_2	AUGUSTUS	start_codon	194282	194284	.	-	0	ID=g7500.t1.start1;Parent=g7500.t1;
OX371261.1_Lypha_dubia_genome_assembly,_chromosome:_2	AUGUSTUS	gene	204495	205306	.	+	.	ID=g7501;
OX371261.1_Lypha_dubia_genome_assembly,_chromosome:_2	AUGUSTUS	mRNA	204495	205306	0.48	+	.	ID=g7501.t1;Parent=g7501;
OX371261.1_Lypha_dubia_genome_assembly,_chromosome:_2	AUGUSTUS	start_codon	204495	204497	.	+	0	ID=g7501.t1.start1;Parent=g7501.t1;
OX371261.1_Lypha_dubia_genome_assembly,_chromosome:_2	AUGUSTUS	CDS	204495	204521	1	+	0	ID=g7501.t1.CDS1;Parent=g7501.t1;
OX371261.1_Lypha_dubia_genome_assembly,_chromosome:_2	AUGUSTUS	exon	204495	204521	.	+	.	ID=g7501.t1.exon1;Parent=g7501.t1;
OX371261.1_Lypha_dubia_genome_assembly,_chromosome:_2	AUGUSTUS	intron	204522	204601	0.58	+	.	ID=g7501.t1.intron1;Parent=g7501.t1;
OX371261.1_Lypha_dubia_genome_assembly,_chromosome:_2	AUGUSTUS	CDS	204602	205306	0.48	+	0	ID=g7501.t1.CDS2;Parent=g7501.t1;
OX371261.1_Lypha_dubia_genome_assembly,_chromosome:_2	AUGUSTUS	exon	204602	205306	.	+	.	ID=g7501.t1.exon2;Parent=g7501.t1;
OX371261.1_Lypha_dubia_genome_assembly,_chromosome:_2	AUGUSTUS	stop_codon	205304	205306	.	+	0	ID=g7501.t1.stop1;Parent=g7501.t1;
OX371261.1_Lypha_dubia_genome_assembly,_chromosome:_2	AUGUSTUS	gene	227146	229493	.	-	.	ID=g7502;
OX371261.1_Lypha_dubia_genome_assembly,_chromosome:_2	AUGUSTUS	mRNA	227146	229493	0.62	-	.	ID=g7502.t1;Parent=g7502;
OX371261.1_Lypha_dubia_genome_assembly,_chromosome:_2	AUGUSTUS	stop_codon	227146	227148	.	-	0	ID=g7502.t1.stop1;Parent=g7502.t1;
OX371261.1_Lypha_dubia_genome_assembly,_chromosome:_2	AUGUSTUS	CDS	227146	228593	1	-	2	ID=g7502.t1.CDS1;Parent=g7502.t1;
OX371261.1_Lypha_dubia_genome_assembly,_chromosome:_2	AUGUSTUS	exon	227146	228593	.	-	.	ID=g7502.t1.exon1;Parent=g7502.t1;
OX371261.1_Lypha_dubia_genome_assembly,_chromosome:_2	AUGUSTUS	intron	228594	229018	1	-	.	ID=g7502.t1.intron1;Parent=g7502.t1;
OX371261.1_Lypha_dubia_genome_assembly,_chromosome:_2	AUGUSTUS	CDS	229019	229274	0.62	-	0	ID=g7502.t1.CDS2;Parent=g7502.t1;
OX371261.1_Lypha_dubia_genome_assembly,_chromosome:_2	AUGUSTUS	exon	229019	229274	.	-	.	ID=g7502.t1.exon2;Parent=g7502.t1;
OX371261.1_Lypha_dubia_genome_assembly,_chromosome:_2	AUGUSTUS	intron	229275	229331	0.62	-	.	ID=g7502.t1.intron2;Parent=g7502.t1;
OX371261.1_Lypha_dubia_genome_assembly,_chromosome:_2	AUGUSTUS	CDS	229332	229493	1	-	0	ID=g7502.t1.CDS3;Parent=g7502.t1;
OX371261.1_Lypha_dubia_genome_assembly,_chromosome:_2	AUGUSTUS	exon	229332	229493	.	-	.	ID=g7502.t1.exon3;Parent=g7502.t1;
OX371261.1_Lypha_dubia_genome_assembly,_chromosome:_2	AUGUSTUS	start_codon	229491	229493	.	-	0	ID=g7502.t1.start1;Parent=g7502.t1;
OX371261.1_Lypha_dubia_genome_assembly,_chromosome:_2	AUGUSTUS	gene	238135	238823	.	+	.	ID=g7503;
OX371261.1_Lypha_dubia_genome_assembly,_chromosome:_2	AUGUSTUS	mRNA	238135	238823	0.68	+	.	ID=g7503.t1;Parent=g7503;
OX371261.1_Lypha_dubia_genome_assembly,_chromosome:_2	AUGUSTUS	start_codon	238135	238137	.	+	0	ID=g7503.t1.start1;Parent=g7503.t1;
OX371261.1_Lypha_dubia_genome_assembly,_chromosome:_2	AUGUSTUS	CDS	238135	238207	1	+	0	ID=g7503.t1.CDS1;Parent=g7503.t1;
OX371261.1_Lypha_dubia_genome_assembly,_chromosome:_2	AUGUSTUS	exon	238135	238207	.	+	.	ID=g7503.t1.exon1;Parent=g7503.t1;
OX371261.1_Lypha_dubia_genome_assembly,_chromosome:_2	AUGUSTUS	intron	238208	238266	1	+	.	ID=g7503.t1.intron1;Parent=g7503.t1;
OX371261.1_Lypha_dubia_genome_assembly,_chromosome:_2	AUGUSTUS	CDS	238267	238823	0.68	+	2	ID=g7503.t1.CDS2;Parent=g7503.t1;
OX371261.1_Lypha_dubia_genome_assembly,_chromosome:_2	AUGUSTUS	exon	238267	238823	.	+	.	ID=g7503.t1.exon2;Parent=g7503.t1;
OX371261.1_Lypha_dubia_genome_assembly,_chromosome:_2	AUGUSTUS	stop_codon	238821	238823	.	+	0	ID=g7503.t1.stop1;Parent=g7503.t1;
OX371261.1_Lypha_dubia_genome_assembly,_chromosome:_2	AUGUSTUS	gene	253385	254107	.	-	.	ID=g7504;
OX371261.1_Lypha_dubia_genome_assembly,_chromosome:_2	AUGUSTUS	mRNA	253385	254107	0.17	-	.	ID=g7504.t1;Parent=g7504;
OX371261.1_Lypha_dubia_genome_assembly,_chromosome:_2	AUGUSTUS	stop_codon	253385	253387	.	-	0	ID=g7504.t1.stop1;Parent=g7504.t1;
OX371261.1_Lypha_dubia_genome_assembly,_chromosome:_2	AUGUSTUS	CDS	253385	253590	0.47	-	2	ID=g7504.t1.CDS1;Parent=g7504.t1;
OX371261.1_Lypha_dubia_genome_assembly,_chromosome:_2	AUGUSTUS	exon	253385	253590	.	-	.	ID=g7504.t1.exon1;Parent=g7504.t1;
OX371261.1_Lypha_dubia_genome_assembly,_chromosome:_2	AUGUSTUS	intron	253591	253653	0.47	-	.	ID=g7504.t1.intron1;Parent=g7504.t1;
OX371261.1_Lypha_dubia_genome_assembly,_chromosome:_2	AUGUSTUS	CDS	253654	253690	0.49	-	0	ID=g7504.t1.CDS2;Parent=g7504.t1;
OX371261.1_Lypha_dubia_genome_assembly,_chromosome:_2	AUGUSTUS	exon	253654	253690	.	-	.	ID=g7504.t1.exon2;Parent=g7504.t1;
OX371261.1_Lypha_dubia_genome_assembly,_chromosome:_2	AUGUSTUS	intron	253691	253746	1	-	.	ID=g7504.t1.intron2;Parent=g7504.t1;
OX371261.1_Lypha_dubia_genome_assembly,_chromosome:_2	AUGUSTUS	CDS	253747	253788	0.39	-	0	ID=g7504.t1.CDS3;Parent=g7504.t1;
OX371261.1_Lypha_dubia_genome_assembly,_chromosome:_2	AUGUSTUS	exon	253747	253788	.	-	.	ID=g7504.t1.exon3;Parent=g7504.t1;
OX371261.1_Lypha_dubia_genome_assembly,_chromosome:_2	AUGUSTUS	intron	253789	253840	0.39	-	.	ID=g7504.t1.intron3;Parent=g7504.t1;
OX371261.1_Lypha_dubia_genome_assembly,_chromosome:_2	AUGUSTUS	CDS	253841	254107	0.39	-	0	ID=g7504.t1.CDS4;Parent=g7504.t1;
OX371261.1_Lypha_dubia_genome_assembly,_chromosome:_2	AUGUSTUS	exon	253841	254107	.	-	.	ID=g7504.t1.exon4;Parent=g7504.t1;
OX371261.1_Lypha_dubia_genome_assembly,_chromosome:_2	AUGUSTUS	start_codon	254105	254107	.	-	0	ID=g7504.t1.start1;Parent=g7504.t1;
OX371261.1_Lypha_dubia_genome_assembly,_chromosome:_2	AUGUSTUS	gene	254219	255085	.	-	.	ID=g7505;
OX371261.1_Lypha_dubia_genome_assembly,_chromosome:_2	AUGUSTUS	mRNA	254219	255085	0.99	-	.	ID=g7505.t1;Parent=g7505;
OX371261.1_Lypha_dubia_genome_assembly,_chromosome:_2	AUGUSTUS	stop_codon	254219	254221	.	-	0	ID=g7505.t1.stop1;Parent=g7505.t1;
OX371261.1_Lypha_dubia_genome_assembly,_chromosome:_2	AUGUSTUS	CDS	254219	254234	0.99	-	1	ID=g7505.t1.CDS1;Parent=g7505.t1;
OX371261.1_Lypha_dubia_genome_assembly,_chromosome:_2	AUGUSTUS	exon	254219	254234	.	-	.	ID=g7505.t1.exon1;Parent=g7505.t1;
OX371261.1_Lypha_dubia_genome_assembly,_chromosome:_2	AUGUSTUS	intron	254235	254288	1	-	.	ID=g7505.t1.intron1;Parent=g7505.t1;
OX371261.1_Lypha_dubia_genome_assembly,_chromosome:_2	AUGUSTUS	CDS	254289	254303	0.99	-	1	ID=g7505.t1.CDS2;Parent=g7505.t1;
OX371261.1_Lypha_dubia_genome_assembly,_chromosome:_2	AUGUSTUS	exon	254289	254303	.	-	.	ID=g7505.t1.exon2;Parent=g7505.t1;
OX371261.1_Lypha_dubia_genome_assembly,_chromosome:_2	AUGUSTUS	intron	254304	254369	0.99	-	.	ID=g7505.t1.intron2;Parent=g7505.t1;
OX371261.1_Lypha_dubia_genome_assembly,_chromosome:_2	AUGUSTUS	CDS	254370	255085	0.99	-	0	ID=g7505.t1.CDS3;Parent=g7505.t1;
OX371261.1_Lypha_dubia_genome_assembly,_chromosome:_2	AUGUSTUS	exon	254370	255085	.	-	.	ID=g7505.t1.exon3;Parent=g7505.t1;
OX371261.1_Lypha_dubia_genome_assembly,_chromosome:_2	AUGUSTUS	start_codon	255083	255085	.	-	0	ID=g7505.t1.start1;Parent=g7505.t1;
OX371261.1_Lypha_dubia_genome_assembly,_chromosome:_2	AUGUSTUS	gene	272964	276949	.	+	.	ID=g7506;
OX371261.1_Lypha_dubia_genome_assembly,_chromosome:_2	AUGUSTUS	mRNA	272964	276949	1	+	.	ID=g7506.t1;Parent=g7506;
OX371261.1_Lypha_dubia_genome_assembly,_chromosome:_2	AUGUSTUS	start_codon	272964	272966	.	+	0	ID=g7506.t1.start1;Parent=g7506.t1;
OX371261.1_Lypha_dubia_genome_assembly,_chromosome:_2	AUGUSTUS	CDS	272964	273100	1	+	0	ID=g7506.t1.CDS1;Parent=g7506.t1;
OX371261.1_Lypha_dubia_genome_assembly,_chromosome:_2	AUGUSTUS	exon	272964	273100	.	+	.	ID=g7506.t1.exon1;Parent=g7506.t1;
OX371261.1_Lypha_dubia_genome_assembly,_chromosome:_2	AUGUSTUS	intron	273101	273180	1	+	.	ID=g7506.t1.intron1;Parent=g7506.t1;
OX371261.1_Lypha_dubia_genome_assembly,_chromosome:_2	AUGUSTUS	CDS	273181	273364	1	+	1	ID=g7506.t1.CDS2;Parent=g7506.t1;
OX371261.1_Lypha_dubia_genome_assembly,_chromosome:_2	AUGUSTUS	exon	273181	273364	.	+	.	ID=g7506.t1.exon2;Parent=g7506.t1;
OX371261.1_Lypha_dubia_genome_assembly,_chromosome:_2	AUGUSTUS	intron	273365	275100	1	+	.	ID=g7506.t1.intron2;Parent=g7506.t1;
OX371261.1_Lypha_dubia_genome_assembly,_chromosome:_2	AUGUSTUS	CDS	275101	275979	1	+	0	ID=g7506.t1.CDS3;Parent=g7506.t1;
OX371261.1_Lypha_dubia_genome_assembly,_chromosome:_2	AUGUSTUS	exon	275101	275979	.	+	.	ID=g7506.t1.exon3;Parent=g7506.t1;
OX371261.1_Lypha_dubia_genome_assembly,_chromosome:_2	AUGUSTUS	intron	275980	276316	1	+	.	ID=g7506.t1.intron3;Parent=g7506.t1;
OX371261.1_Lypha_dubia_genome_assembly,_chromosome:_2	AUGUSTUS	CDS	276317	276715	1	+	0	ID=g7506.t1.CDS4;Parent=g7506.t1;
OX371261.1_Lypha_dubia_genome_assembly,_chromosome:_2	AUGUSTUS	exon	276317	276715	.	+	.	ID=g7506.t1.exon4;Parent=g7506.t1;
OX371261.1_Lypha_dubia_genome_assembly,_chromosome:_2	AUGUSTUS	intron	276716	276778	1	+	.	ID=g7506.t1.intron4;Parent=g7506.t1;
OX371261.1_Lypha_dubia_genome_assembly,_chromosome:_2	AUGUSTUS	CDS	276779	276949	1	+	0	ID=g7506.t1.CDS5;Parent=g7506.t1;
OX371261.1_Lypha_dubia_genome_assembly,_chromosome:_2	AUGUSTUS	exon	276779	276949	.	+	.	ID=g7506.t1.exon5;Parent=g7506.t1;
OX371261.1_Lypha_dubia_genome_assembly,_chromosome:_2	AUGUSTUS	stop_codon	276947	276949	.	+	0	ID=g7506.t1.stop1;Parent=g7506.t1;
OX371261.1_Lypha_dubia_genome_assembly,_chromosome:_2	AUGUSTUS	gene	445647	445952	.	+	.	ID=g7507;
OX371261.1_Lypha_dubia_genome_assembly,_chromosome:_2	AUGUSTUS	mRNA	445647	445952	0.22	+	.	ID=g7507.t1;Parent=g7507;
OX371261.1_Lypha_dubia_genome_assembly,_chromosome:_2	AUGUSTUS	start_codon	445647	445649	.	+	0	ID=g7507.t1.start1;Parent=g7507.t1;
OX371261.1_Lypha_dubia_genome_assembly,_chromosome:_2	AUGUSTUS	CDS	445647	445952	0.22	+	0	ID=g7507.t1.CDS1;Parent=g7507.t1;
OX371261.1_Lypha_dubia_genome_assembly,_chromosome:_2	AUGUSTUS	exon	445647	445952	.	+	.	ID=g7507.t1.exon1;Parent=g7507.t1;
OX371261.1_Lypha_dubia_genome_assembly,_chromosome:_2	AUGUSTUS	stop_codon	445950	445952	.	+	0	ID=g7507.t1.stop1;Parent=g7507.t1;
OX371261.1_Lypha_dubia_genome_assembly,_chromosome:_2	AUGUSTUS	gene	511553	538162	.	+	.	ID=g7508;
OX371261.1_Lypha_dubia_genome_assembly,_chromosome:_2	AUGUSTUS	mRNA	511553	538162	0.99	+	.	ID=g7508.t1;Parent=g7508;
OX371261.1_Lypha_dubia_genome_assembly,_chromosome:_2	AUGUSTUS	start_codon	511553	511555	.	+	0	ID=g7508.t1.start1;Parent=g7508.t1;
OX371261.1_Lypha_dubia_genome_assembly,_chromosome:_2	AUGUSTUS	CDS	511553	511670	1	+	0	ID=g7508.t1.CDS1;Parent=g7508.t1;
OX371261.1_Lypha_dubia_genome_assembly,_chromosome:_2	AUGUSTUS	exon	511553	511670	.	+	.	ID=g7508.t1.exon1;Parent=g7508.t1;
OX371261.1_Lypha_dubia_genome_assembly,_chromosome:_2	AUGUSTUS	intron	511671	534079	0.99	+	.	ID=g7508.t1.intron1;Parent=g7508.t1;
OX371261.1_Lypha_dubia_genome_assembly,_chromosome:_2	AUGUSTUS	CDS	534080	534297	0.99	+	2	ID=g7508.t1.CDS2;Parent=g7508.t1;
OX371261.1_Lypha_dubia_genome_assembly,_chromosome:_2	AUGUSTUS	exon	534080	534297	.	+	.	ID=g7508.t1.exon2;Parent=g7508.t1;
OX371261.1_Lypha_dubia_genome_assembly,_chromosome:_2	AUGUSTUS	intron	534298	534357	1	+	.	ID=g7508.t1.intron2;Parent=g7508.t1;
OX371261.1_Lypha_dubia_genome_assembly,_chromosome:_2	AUGUSTUS	CDS	534358	535034	1	+	0	ID=g7508.t1.CDS3;Parent=g7508.t1;
OX371261.1_Lypha_dubia_genome_assembly,_chromosome:_2	AUGUSTUS	exon	534358	535034	.	+	.	ID=g7508.t1.exon3;Parent=g7508.t1;
OX371261.1_Lypha_dubia_genome_assembly,_chromosome:_2	AUGUSTUS	intron	535035	535113	1	+	.	ID=g7508.t1.intron3;Parent=g7508.t1;
OX371261.1_Lypha_dubia_genome_assembly,_chromosome:_2	AUGUSTUS	CDS	535114	535264	1	+	1	ID=g7508.t1.CDS4;Parent=g7508.t1;
OX371261.1_Lypha_dubia_genome_assembly,_chromosome:_2	AUGUSTUS	exon	535114	535264	.	+	.	ID=g7508.t1.exon4;Parent=g7508.t1;
OX371261.1_Lypha_dubia_genome_assembly,_chromosome:_2	AUGUSTUS	intron	535265	535999	1	+	.	ID=g7508.t1.intron4;Parent=g7508.t1;
OX371261.1_Lypha_dubia_genome_assembly,_chromosome:_2	AUGUSTUS	CDS	536000	536234	1	+	0	ID=g7508.t1.CDS5;Parent=g7508.t1;
OX371261.1_Lypha_dubia_genome_assembly,_chromosome:_2	AUGUSTUS	exon	536000	536234	.	+	.	ID=g7508.t1.exon5;Parent=g7508.t1;
OX371261.1_Lypha_dubia_genome_assembly,_chromosome:_2	AUGUSTUS	intron	536235	537908	1	+	.	ID=g7508.t1.intron5;Parent=g7508.t1;
OX371261.1_Lypha_dubia_genome_assembly,_chromosome:_2	AUGUSTUS	CDS	537909	538162	1	+	2	ID=g7508.t1.CDS6;Parent=g7508.t1;
OX371261.1_Lypha_dubia_genome_assembly,_chromosome:_2	AUGUSTUS	exon	537909	538162	.	+	.	ID=g7508.t1.exon6;Parent=g7508.t1;
OX371261.1_Lypha_dubia_genome_assembly,_chromosome:_2	AUGUSTUS	stop_codon	538160	538162	.	+	0	ID=g7508.t1.stop1;Parent=g7508.t1;
OX371261.1_Lypha_dubia_genome_assembly,_chromosome:_2	AUGUSTUS	gene	538196	538912	.	+	.	ID=g7509;
OX371261.1_Lypha_dubia_genome_assembly,_chromosome:_2	AUGUSTUS	mRNA	538196	538912	1	+	.	ID=g7509.t1;Parent=g7509;
OX371261.1_Lypha_dubia_genome_assembly,_chromosome:_2	AUGUSTUS	start_codon	538196	538198	.	+	0	ID=g7509.t1.start1;Parent=g7509.t1;
OX371261.1_Lypha_dubia_genome_assembly,_chromosome:_2	AUGUSTUS	CDS	538196	538912	1	+	0	ID=g7509.t1.CDS1;Parent=g7509.t1;
OX371261.1_Lypha_dubia_genome_assembly,_chromosome:_2	AUGUSTUS	exon	538196	538912	.	+	.	ID=g7509.t1.exon1;Parent=g7509.t1;
OX371261.1_Lypha_dubia_genome_assembly,_chromosome:_2	AUGUSTUS	stop_codon	538910	538912	.	+	0	ID=g7509.t1.stop1;Parent=g7509.t1;
OX371261.1_Lypha_dubia_genome_assembly,_chromosome:_2	AUGUSTUS	gene	564495	570524	.	+	.	ID=g7510;
OX371261.1_Lypha_dubia_genome_assembly,_chromosome:_2	AUGUSTUS	mRNA	564495	570524	1	+	.	ID=g7510.t1;Parent=g7510;
OX371261.1_Lypha_dubia_genome_assembly,_chromosome:_2	AUGUSTUS	start_codon	564495	564497	.	+	0	ID=g7510.t1.start1;Parent=g7510.t1;
OX371261.1_Lypha_dubia_genome_assembly,_chromosome:_2	AUGUSTUS	CDS	564495	564512	1	+	0	ID=g7510.t1.CDS1;Parent=g7510.t1;
OX371261.1_Lypha_dubia_genome_assembly,_chromosome:_2	AUGUSTUS	exon	564495	564512	.	+	.	ID=g7510.t1.exon1;Parent=g7510.t1;
OX371261.1_Lypha_dubia_genome_assembly,_chromosome:_2	AUGUSTUS	intron	564513	564996	1	+	.	ID=g7510.t1.intron1;Parent=g7510.t1;
OX371261.1_Lypha_dubia_genome_assembly,_chromosome:_2	AUGUSTUS	CDS	564997	565088	1	+	0	ID=g7510.t1.CDS2;Parent=g7510.t1;
OX371261.1_Lypha_dubia_genome_assembly,_chromosome:_2	AUGUSTUS	exon	564997	565088	.	+	.	ID=g7510.t1.exon2;Parent=g7510.t1;
OX371261.1_Lypha_dubia_genome_assembly,_chromosome:_2	AUGUSTUS	intron	565089	568188	1	+	.	ID=g7510.t1.intron2;Parent=g7510.t1;
OX371261.1_Lypha_dubia_genome_assembly,_chromosome:_2	AUGUSTUS	CDS	568189	568287	1	+	1	ID=g7510.t1.CDS3;Parent=g7510.t1;
OX371261.1_Lypha_dubia_genome_assembly,_chromosome:_2	AUGUSTUS	exon	568189	568287	.	+	.	ID=g7510.t1.exon3;Parent=g7510.t1;
OX371261.1_Lypha_dubia_genome_assembly,_chromosome:_2	AUGUSTUS	intron	568288	568421	1	+	.	ID=g7510.t1.intron3;Parent=g7510.t1;
OX371261.1_Lypha_dubia_genome_assembly,_chromosome:_2	AUGUSTUS	CDS	568422	569383	1	+	1	ID=g7510.t1.CDS4;Parent=g7510.t1;
OX371261.1_Lypha_dubia_genome_assembly,_chromosome:_2	AUGUSTUS	exon	568422	569383	.	+	.	ID=g7510.t1.exon4;Parent=g7510.t1;
OX371261.1_Lypha_dubia_genome_assembly,_chromosome:_2	AUGUSTUS	intron	569384	570273	1	+	.	ID=g7510.t1.intron4;Parent=g7510.t1;
OX371261.1_Lypha_dubia_genome_assembly,_chromosome:_2	AUGUSTUS	CDS	570274	570524	1	+	2	ID=g7510.t1.CDS5;Parent=g7510.t1;
OX371261.1_Lypha_dubia_genome_assembly,_chromosome:_2	AUGUSTUS	exon	570274	570524	.	+	.	ID=g7510.t1.exon5;Parent=g7510.t1;
OX371261.1_Lypha_dubia_genome_assembly,_chromosome:_2	AUGUSTUS	stop_codon	570522	570524	.	+	0	ID=g7510.t1.stop1;Parent=g7510.t1;
OX371261.1_Lypha_dubia_genome_assembly,_chromosome:_2	AUGUSTUS	gene	570588	570806	.	+	.	ID=g7511;
OX371261.1_Lypha_dubia_genome_assembly,_chromosome:_2	AUGUSTUS	mRNA	570588	570806	0.95	+	.	ID=g7511.t1;Parent=g7511;
OX371261.1_Lypha_dubia_genome_assembly,_chromosome:_2	AUGUSTUS	start_codon	570588	570590	.	+	0	ID=g7511.t1.start1;Parent=g7511.t1;
OX371261.1_Lypha_dubia_genome_assembly,_chromosome:_2	AUGUSTUS	CDS	570588	570806	0.95	+	0	ID=g7511.t1.CDS1;Parent=g7511.t1;
OX371261.1_Lypha_dubia_genome_assembly,_chromosome:_2	AUGUSTUS	exon	570588	570806	.	+	.	ID=g7511.t1.exon1;Parent=g7511.t1;
OX371261.1_Lypha_dubia_genome_assembly,_chromosome:_2	AUGUSTUS	stop_codon	570804	570806	.	+	0	ID=g7511.t1.stop1;Parent=g7511.t1;
OX371261.1_Lypha_dubia_genome_assembly,_chromosome:_2	AUGUSTUS	gene	573191	573895	.	-	.	ID=g7512;
OX371261.1_Lypha_dubia_genome_assembly,_chromosome:_2	AUGUSTUS	mRNA	573191	573895	1	-	.	ID=g7512.t1;Parent=g7512;
OX371261.1_Lypha_dubia_genome_assembly,_chromosome:_2	AUGUSTUS	stop_codon	573191	573193	.	-	0	ID=g7512.t1.stop1;Parent=g7512.t1;
OX371261.1_Lypha_dubia_genome_assembly,_chromosome:_2	AUGUSTUS	CDS	573191	573895	1	-	0	ID=g7512.t1.CDS1;Parent=g7512.t1;
OX371261.1_Lypha_dubia_genome_assembly,_chromosome:_2	AUGUSTUS	exon	573191	573895	.	-	.	ID=g7512.t1.exon1;Parent=g7512.t1;
OX371261.1_Lypha_dubia_genome_assembly,_chromosome:_2	AUGUSTUS	start_codon	573893	573895	.	-	0	ID=g7512.t1.start1;Parent=g7512.t1;
OX371261.1_Lypha_dubia_genome_assembly,_chromosome:_2	AUGUSTUS	gene	584550	585480	.	-	.	ID=g7513;
OX371261.1_Lypha_dubia_genome_assembly,_chromosome:_2	AUGUSTUS	mRNA	584550	585480	1	-	.	ID=g7513.t1;Parent=g7513;
OX371261.1_Lypha_dubia_genome_assembly,_chromosome:_2	AUGUSTUS	stop_codon	584550	584552	.	-	0	ID=g7513.t1.stop1;Parent=g7513.t1;
OX371261.1_Lypha_dubia_genome_assembly,_chromosome:_2	AUGUSTUS	CDS	584550	584658	1	-	1	ID=g7513.t1.CDS1;Parent=g7513.t1;
OX371261.1_Lypha_dubia_genome_assembly,_chromosome:_2	AUGUSTUS	exon	584550	584658	.	-	.	ID=g7513.t1.exon1;Parent=g7513.t1;
OX371261.1_Lypha_dubia_genome_assembly,_chromosome:_2	AUGUSTUS	intron	584659	584734	1	-	.	ID=g7513.t1.intron1;Parent=g7513.t1;
OX371261.1_Lypha_dubia_genome_assembly,_chromosome:_2	AUGUSTUS	CDS	584735	585480	1	-	0	ID=g7513.t1.CDS2;Parent=g7513.t1;
OX371261.1_Lypha_dubia_genome_assembly,_chromosome:_2	AUGUSTUS	exon	584735	585480	.	-	.	ID=g7513.t1.exon2;Parent=g7513.t1;
OX371261.1_Lypha_dubia_genome_assembly,_chromosome:_2	AUGUSTUS	start_codon	585478	585480	.	-	0	ID=g7513.t1.start1;Parent=g7513.t1;
OX371261.1_Lypha_dubia_genome_assembly,_chromosome:_2	AUGUSTUS	gene	777192	778106	.	+	.	ID=g7514;
OX371261.1_Lypha_dubia_genome_assembly,_chromosome:_2	AUGUSTUS	mRNA	777621	778106	0.49	+	.	ID=g7514.t1;Parent=g7514;
OX371261.1_Lypha_dubia_genome_assembly,_chromosome:_2	AUGUSTUS	start_codon	777621	777623	.	+	0	ID=g7514.t1.start1;Parent=g7514.t1;
OX371261.1_Lypha_dubia_genome_assembly,_chromosome:_2	AUGUSTUS	CDS	777621	777786	0.61	+	0	ID=g7514.t1.CDS1;Parent=g7514.t1;
OX371261.1_Lypha_dubia_genome_assembly,_chromosome:_2	AUGUSTUS	exon	777621	777786	.	+	.	ID=g7514.t1.exon1;Parent=g7514.t1;
OX371261.1_Lypha_dubia_genome_assembly,_chromosome:_2	AUGUSTUS	intron	777787	777894	0.71	+	.	ID=g7514.t1.intron1;Parent=g7514.t1;
OX371261.1_Lypha_dubia_genome_assembly,_chromosome:_2	AUGUSTUS	CDS	777895	778106	0.8	+	2	ID=g7514.t1.CDS2;Parent=g7514.t1;
OX371261.1_Lypha_dubia_genome_assembly,_chromosome:_2	AUGUSTUS	exon	777895	778106	.	+	.	ID=g7514.t1.exon2;Parent=g7514.t1;
OX371261.1_Lypha_dubia_genome_assembly,_chromosome:_2	AUGUSTUS	stop_codon	778104	778106	.	+	0	ID=g7514.t1.stop1;Parent=g7514.t1;
OX371261.1_Lypha_dubia_genome_assembly,_chromosome:_2	AUGUSTUS	mRNA	777192	778106	0.36	+	.	ID=g7514.t2;Parent=g7514;
OX371261.1_Lypha_dubia_genome_assembly,_chromosome:_2	AUGUSTUS	start_codon	777192	777194	.	+	0	ID=g7514.t2.start1;Parent=g7514.t2;
OX371261.1_Lypha_dubia_genome_assembly,_chromosome:_2	AUGUSTUS	CDS	777192	777399	0.48	+	0	ID=g7514.t2.CDS1;Parent=g7514.t2;
OX371261.1_Lypha_dubia_genome_assembly,_chromosome:_2	AUGUSTUS	exon	777192	777399	.	+	.	ID=g7514.t2.exon1;Parent=g7514.t2;
OX371261.1_Lypha_dubia_genome_assembly,_chromosome:_2	AUGUSTUS	intron	777400	777471	0.51	+	.	ID=g7514.t2.intron1;Parent=g7514.t2;
OX371261.1_Lypha_dubia_genome_assembly,_chromosome:_2	AUGUSTUS	CDS	777472	777786	0.79	+	2	ID=g7514.t2.CDS2;Parent=g7514.t2;
OX371261.1_Lypha_dubia_genome_assembly,_chromosome:_2	AUGUSTUS	exon	777472	777786	.	+	.	ID=g7514.t2.exon2;Parent=g7514.t2;
OX371261.1_Lypha_dubia_genome_assembly,_chromosome:_2	AUGUSTUS	intron	777787	777894	0.71	+	.	ID=g7514.t2.intron2;Parent=g7514.t2;
OX371261.1_Lypha_dubia_genome_assembly,_chromosome:_2	AUGUSTUS	CDS	777895	778106	0.83	+	2	ID=g7514.t2.CDS3;Parent=g7514.t2;
OX371261.1_Lypha_dubia_genome_assembly,_chromosome:_2	AUGUSTUS	exon	777895	778106	.	+	.	ID=g7514.t2.exon3;Parent=g7514.t2;
OX371261.1_Lypha_dubia_genome_assembly,_chromosome:_2	AUGUSTUS	stop_codon	778104	778106	.	+	0	ID=g7514.t2.stop1;Parent=g7514.t2;
OX371261.1_Lypha_dubia_genome_assembly,_chromosome:_2	AUGUSTUS	mRNA	777192	778106	0.39	+	.	ID=g7514.t3;Parent=g7514;
OX371261.1_Lypha_dubia_genome_assembly,_chromosome:_2	AUGUSTUS	start_codon	777192	777194	.	+	0	ID=g7514.t3.start1;Parent=g7514.t3;
OX371261.1_Lypha_dubia_genome_assembly,_chromosome:_2	AUGUSTUS	CDS	777192	777399	0.5	+	0	ID=g7514.t3.CDS1;Parent=g7514.t3;
OX371261.1_Lypha_dubia_genome_assembly,_chromosome:_2	AUGUSTUS	exon	777192	777399	.	+	.	ID=g7514.t3.exon1;Parent=g7514.t3;
OX371261.1_Lypha_dubia_genome_assembly,_chromosome:_2	AUGUSTUS	intron	777400	777894	0.53	+	.	ID=g7514.t3.intron1;Parent=g7514.t3;
OX371261.1_Lypha_dubia_genome_assembly,_chromosome:_2	AUGUSTUS	CDS	777895	778106	0.84	+	2	ID=g7514.t3.CDS2;Parent=g7514.t3;
OX371261.1_Lypha_dubia_genome_assembly,_chromosome:_2	AUGUSTUS	exon	777895	778106	.	+	.	ID=g7514.t3.exon2;Parent=g7514.t3;
OX371261.1_Lypha_dubia_genome_assembly,_chromosome:_2	AUGUSTUS	stop_codon	778104	778106	.	+	0	ID=g7514.t3.stop1;Parent=g7514.t3;
OX371261.1_Lypha_dubia_genome_assembly,_chromosome:_2	AUGUSTUS	mRNA	777192	777431	0.6	+	.	ID=g7514.t4;Parent=g7514;
OX371261.1_Lypha_dubia_genome_assembly,_chromosome:_2	AUGUSTUS	start_codon	777192	777194	.	+	0	ID=g7514.t4.start1;Parent=g7514.t4;
OX371261.1_Lypha_dubia_genome_assembly,_chromosome:_2	AUGUSTUS	CDS	777192	777431	0.6	+	0	ID=g7514.t4.CDS1;Parent=g7514.t4;
OX371261.1_Lypha_dubia_genome_assembly,_chromosome:_2	AUGUSTUS	exon	777192	777431	.	+	.	ID=g7514.t4.exon1;Parent=g7514.t4;
OX371261.1_Lypha_dubia_genome_assembly,_chromosome:_2	AUGUSTUS	stop_codon	777429	777431	.	+	0	ID=g7514.t4.stop1;Parent=g7514.t4;
OX371261.1_Lypha_dubia_genome_assembly,_chromosome:_2	AUGUSTUS	gene	962531	990428	.	+	.	ID=g7515;
OX371261.1_Lypha_dubia_genome_assembly,_chromosome:_2	AUGUSTUS	mRNA	962531	990428	0.8	+	.	ID=g7515.t1;Parent=g7515;
OX371261.1_Lypha_dubia_genome_assembly,_chromosome:_2	AUGUSTUS	start_codon	962531	962533	.	+	0	ID=g7515.t1.start1;Parent=g7515.t1;
OX371261.1_Lypha_dubia_genome_assembly,_chromosome:_2	AUGUSTUS	CDS	962531	965330	1	+	0	ID=g7515.t1.CDS1;Parent=g7515.t1;
OX371261.1_Lypha_dubia_genome_assembly,_chromosome:_2	AUGUSTUS	exon	962531	965330	.	+	.	ID=g7515.t1.exon1;Parent=g7515.t1;
OX371261.1_Lypha_dubia_genome_assembly,_chromosome:_2	AUGUSTUS	intron	965331	967797	1	+	.	ID=g7515.t1.intron1;Parent=g7515.t1;
OX371261.1_Lypha_dubia_genome_assembly,_chromosome:_2	AUGUSTUS	CDS	967798	968108	1	+	2	ID=g7515.t1.CDS2;Parent=g7515.t1;
OX371261.1_Lypha_dubia_genome_assembly,_chromosome:_2	AUGUSTUS	exon	967798	968108	.	+	.	ID=g7515.t1.exon2;Parent=g7515.t1;
OX371261.1_Lypha_dubia_genome_assembly,_chromosome:_2	AUGUSTUS	intron	968109	988851	1	+	.	ID=g7515.t1.intron2;Parent=g7515.t1;
OX371261.1_Lypha_dubia_genome_assembly,_chromosome:_2	AUGUSTUS	CDS	988852	989218	1	+	0	ID=g7515.t1.CDS3;Parent=g7515.t1;
OX371261.1_Lypha_dubia_genome_assembly,_chromosome:_2	AUGUSTUS	exon	988852	989218	.	+	.	ID=g7515.t1.exon3;Parent=g7515.t1;
OX371261.1_Lypha_dubia_genome_assembly,_chromosome:_2	AUGUSTUS	intron	989219	989294	0.8	+	.	ID=g7515.t1.intron3;Parent=g7515.t1;
OX371261.1_Lypha_dubia_genome_assembly,_chromosome:_2	AUGUSTUS	CDS	989295	989584	0.8	+	2	ID=g7515.t1.CDS4;Parent=g7515.t1;
OX371261.1_Lypha_dubia_genome_assembly,_chromosome:_2	AUGUSTUS	exon	989295	989584	.	+	.	ID=g7515.t1.exon4;Parent=g7515.t1;
OX371261.1_Lypha_dubia_genome_assembly,_chromosome:_2	AUGUSTUS	intron	989585	989676	1	+	.	ID=g7515.t1.intron4;Parent=g7515.t1;
OX371261.1_Lypha_dubia_genome_assembly,_chromosome:_2	AUGUSTUS	CDS	989677	989856	1	+	0	ID=g7515.t1.CDS5;Parent=g7515.t1;
OX371261.1_Lypha_dubia_genome_assembly,_chromosome:_2	AUGUSTUS	exon	989677	989856	.	+	.	ID=g7515.t1.exon5;Parent=g7515.t1;
OX371261.1_Lypha_dubia_genome_assembly,_chromosome:_2	AUGUSTUS	intron	989857	990014	1	+	.	ID=g7515.t1.intron5;Parent=g7515.t1;
OX371261.1_Lypha_dubia_genome_assembly,_chromosome:_2	AUGUSTUS	CDS	990015	990428	1	+	0	ID=g7515.t1.CDS6;Parent=g7515.t1;
OX371261.1_Lypha_dubia_genome_assembly,_chromosome:_2	AUGUSTUS	exon	990015	990428	.	+	.	ID=g7515.t1.exon6;Parent=g7515.t1;
OX371261.1_Lypha_dubia_genome_assembly,_chromosome:_2	AUGUSTUS	stop_codon	990426	990428	.	+	0	ID=g7515.t1.stop1;Parent=g7515.t1;
OX371261.1_Lypha_dubia_genome_assembly,_chromosome:_2	AUGUSTUS	gene	1028722	1029114	.	+	.	ID=g7516;
OX371261.1_Lypha_dubia_genome_assembly,_chromosome:_2	AUGUSTUS	mRNA	1028722	1029114	1	+	.	ID=g7516.t1;Parent=g7516;
OX371261.1_Lypha_dubia_genome_assembly,_chromosome:_2	AUGUSTUS	start_codon	1028722	1028724	.	+	0	ID=g7516.t1.start1;Parent=g7516.t1;
OX371261.1_Lypha_dubia_genome_assembly,_chromosome:_2	AUGUSTUS	CDS	1028722	1029114	1	+	0	ID=g7516.t1.CDS1;Parent=g7516.t1;
OX371261.1_Lypha_dubia_genome_assembly,_chromosome:_2	AUGUSTUS	exon	1028722	1029114	.	+	.	ID=g7516.t1.exon1;Parent=g7516.t1;
OX371261.1_Lypha_dubia_genome_assembly,_chromosome:_2	AUGUSTUS	stop_codon	1029112	1029114	.	+	0	ID=g7516.t1.stop1;Parent=g7516.t1;
OX371261.1_Lypha_dubia_genome_assembly,_chromosome:_2	AUGUSTUS	gene	1219497	1220105	.	-	.	ID=g7517;
OX371261.1_Lypha_dubia_genome_assembly,_chromosome:_2	AUGUSTUS	mRNA	1219497	1220105	0.91	-	.	ID=g7517.t1;Parent=g7517;
OX371261.1_Lypha_dubia_genome_assembly,_chromosome:_2	AUGUSTUS	stop_codon	1219497	1219499	.	-	0	ID=g7517.t1.stop1;Parent=g7517.t1;
OX371261.1_Lypha_dubia_genome_assembly,_chromosome:_2	AUGUSTUS	CDS	1219497	1220105	0.91	-	0	ID=g7517.t1.CDS1;Parent=g7517.t1;
OX371261.1_Lypha_dubia_genome_assembly,_chromosome:_2	AUGUSTUS	exon	1219497	1220105	.	-	.	ID=g7517.t1.exon1;Parent=g7517.t1;
OX371261.1_Lypha_dubia_genome_assembly,_chromosome:_2	AUGUSTUS	start_codon	1220103	1220105	.	-	0	ID=g7517.t1.start1;Parent=g7517.t1;
OX371261.1_Lypha_dubia_genome_assembly,_chromosome:_2	AUGUSTUS	gene	1249381	1249672	.	+	.	ID=g7518;
OX371261.1_Lypha_dubia_genome_assembly,_chromosome:_2	AUGUSTUS	mRNA	1249381	1249672	1	+	.	ID=g7518.t1;Parent=g7518;
OX371261.1_Lypha_dubia_genome_assembly,_chromosome:_2	AUGUSTUS	start_codon	1249381	1249383	.	+	0	ID=g7518.t1.start1;Parent=g7518.t1;
OX371261.1_Lypha_dubia_genome_assembly,_chromosome:_2	AUGUSTUS	CDS	1249381	1249576	1	+	0	ID=g7518.t1.CDS1;Parent=g7518.t1;
OX371261.1_Lypha_dubia_genome_assembly,_chromosome:_2	AUGUSTUS	exon	1249381	1249576	.	+	.	ID=g7518.t1.exon1;Parent=g7518.t1;
OX371261.1_Lypha_dubia_genome_assembly,_chromosome:_2	AUGUSTUS	intron	1249577	1249643	1	+	.	ID=g7518.t1.intron1;Parent=g7518.t1;
OX371261.1_Lypha_dubia_genome_assembly,_chromosome:_2	AUGUSTUS	CDS	1249644	1249672	1	+	2	ID=g7518.t1.CDS2;Parent=g7518.t1;
OX371261.1_Lypha_dubia_genome_assembly,_chromosome:_2	AUGUSTUS	exon	1249644	1249672	.	+	.	ID=g7518.t1.exon2;Parent=g7518.t1;
OX371261.1_Lypha_dubia_genome_assembly,_chromosome:_2	AUGUSTUS	stop_codon	1249670	1249672	.	+	0	ID=g7518.t1.stop1;Parent=g7518.t1;
OX371261.1_Lypha_dubia_genome_assembly,_chromosome:_2	AUGUSTUS	gene	1249747	1250161	.	+	.	ID=g7519;
OX371261.1_Lypha_dubia_genome_assembly,_chromosome:_2	AUGUSTUS	mRNA	1249747	1250161	1	+	.	ID=g7519.t1;Parent=g7519;
OX371261.1_Lypha_dubia_genome_assembly,_chromosome:_2	AUGUSTUS	start_codon	1249747	1249749	.	+	0	ID=g7519.t1.start1;Parent=g7519.t1;
OX371261.1_Lypha_dubia_genome_assembly,_chromosome:_2	AUGUSTUS	CDS	1249747	1249764	1	+	0	ID=g7519.t1.CDS1;Parent=g7519.t1;
OX371261.1_Lypha_dubia_genome_assembly,_chromosome:_2	AUGUSTUS	exon	1249747	1249764	.	+	.	ID=g7519.t1.exon1;Parent=g7519.t1;
OX371261.1_Lypha_dubia_genome_assembly,_chromosome:_2	AUGUSTUS	intron	1249765	1249837	1	+	.	ID=g7519.t1.intron1;Parent=g7519.t1;
OX371261.1_Lypha_dubia_genome_assembly,_chromosome:_2	AUGUSTUS	CDS	1249838	1249960	1	+	0	ID=g7519.t1.CDS2;Parent=g7519.t1;
OX371261.1_Lypha_dubia_genome_assembly,_chromosome:_2	AUGUSTUS	exon	1249838	1249960	.	+	.	ID=g7519.t1.exon2;Parent=g7519.t1;
OX371261.1_Lypha_dubia_genome_assembly,_chromosome:_2	AUGUSTUS	intron	1249961	1250053	1	+	.	ID=g7519.t1.intron2;Parent=g7519.t1;
OX371261.1_Lypha_dubia_genome_assembly,_chromosome:_2	AUGUSTUS	CDS	1250054	1250161	1	+	0	ID=g7519.t1.CDS3;Parent=g7519.t1;
OX371261.1_Lypha_dubia_genome_assembly,_chromosome:_2	AUGUSTUS	exon	1250054	1250161	.	+	.	ID=g7519.t1.exon3;Parent=g7519.t1;
OX371261.1_Lypha_dubia_genome_assembly,_chromosome:_2	AUGUSTUS	stop_codon	1250159	1250161	.	+	0	ID=g7519.t1.stop1;Parent=g7519.t1;
OX371261.1_Lypha_dubia_genome_assembly,_chromosome:_2	AUGUSTUS	gene	1251013	1251405	.	-	.	ID=g7520;
OX371261.1_Lypha_dubia_genome_assembly,_chromosome:_2	AUGUSTUS	mRNA	1251013	1251405	0.99	-	.	ID=g7520.t1;Parent=g7520;
OX371261.1_Lypha_dubia_genome_assembly,_chromosome:_2	AUGUSTUS	stop_codon	1251013	1251015	.	-	0	ID=g7520.t1.stop1;Parent=g7520.t1;
OX371261.1_Lypha_dubia_genome_assembly,_chromosome:_2	AUGUSTUS	CDS	1251013	1251405	0.99	-	0	ID=g7520.t1.CDS1;Parent=g7520.t1;
OX371261.1_Lypha_dubia_genome_assembly,_chromosome:_2	AUGUSTUS	exon	1251013	1251405	.	-	.	ID=g7520.t1.exon1;Parent=g7520.t1;
OX371261.1_Lypha_dubia_genome_assembly,_chromosome:_2	AUGUSTUS	start_codon	1251403	1251405	.	-	0	ID=g7520.t1.start1;Parent=g7520.t1;
OX371261.1_Lypha_dubia_genome_assembly,_chromosome:_2	AUGUSTUS	gene	1255566	1255891	.	+	.	ID=g7521;
OX371261.1_Lypha_dubia_genome_assembly,_chromosome:_2	AUGUSTUS	mRNA	1255566	1255891	0.6	+	.	ID=g7521.t1;Parent=g7521;
OX371261.1_Lypha_dubia_genome_assembly,_chromosome:_2	AUGUSTUS	start_codon	1255566	1255568	.	+	0	ID=g7521.t1.start1;Parent=g7521.t1;
OX371261.1_Lypha_dubia_genome_assembly,_chromosome:_2	AUGUSTUS	CDS	1255566	1255707	0.61	+	0	ID=g7521.t1.CDS1;Parent=g7521.t1;
OX371261.1_Lypha_dubia_genome_assembly,_chromosome:_2	AUGUSTUS	exon	1255566	1255707	.	+	.	ID=g7521.t1.exon1;Parent=g7521.t1;
OX371261.1_Lypha_dubia_genome_assembly,_chromosome:_2	AUGUSTUS	intron	1255708	1255781	1	+	.	ID=g7521.t1.intron1;Parent=g7521.t1;
OX371261.1_Lypha_dubia_genome_assembly,_chromosome:_2	AUGUSTUS	CDS	1255782	1255891	0.97	+	2	ID=g7521.t1.CDS2;Parent=g7521.t1;
OX371261.1_Lypha_dubia_genome_assembly,_chromosome:_2	AUGUSTUS	exon	1255782	1255891	.	+	.	ID=g7521.t1.exon2;Parent=g7521.t1;
OX371261.1_Lypha_dubia_genome_assembly,_chromosome:_2	AUGUSTUS	stop_codon	1255889	1255891	.	+	0	ID=g7521.t1.stop1;Parent=g7521.t1;
OX371261.1_Lypha_dubia_genome_assembly,_chromosome:_2	AUGUSTUS	gene	1268658	1276344	.	-	.	ID=g7522;
OX371261.1_Lypha_dubia_genome_assembly,_chromosome:_2	AUGUSTUS	mRNA	1268658	1276344	1	-	.	ID=g7522.t1;Parent=g7522;
OX371261.1_Lypha_dubia_genome_assembly,_chromosome:_2	AUGUSTUS	stop_codon	1268658	1268660	.	-	0	ID=g7522.t1.stop1;Parent=g7522.t1;
OX371261.1_Lypha_dubia_genome_assembly,_chromosome:_2	AUGUSTUS	CDS	1268658	1268681	1	-	0	ID=g7522.t1.CDS1;Parent=g7522.t1;
OX371261.1_Lypha_dubia_genome_assembly,_chromosome:_2	AUGUSTUS	exon	1268658	1268681	.	-	.	ID=g7522.t1.exon1;Parent=g7522.t1;
OX371261.1_Lypha_dubia_genome_assembly,_chromosome:_2	AUGUSTUS	intron	1268682	1271170	1	-	.	ID=g7522.t1.intron1;Parent=g7522.t1;
OX371261.1_Lypha_dubia_genome_assembly,_chromosome:_2	AUGUSTUS	CDS	1271171	1271251	1	-	0	ID=g7522.t1.CDS2;Parent=g7522.t1;
OX371261.1_Lypha_dubia_genome_assembly,_chromosome:_2	AUGUSTUS	exon	1271171	1271251	.	-	.	ID=g7522.t1.exon2;Parent=g7522.t1;
OX371261.1_Lypha_dubia_genome_assembly,_chromosome:_2	AUGUSTUS	intron	1271252	1271397	1	-	.	ID=g7522.t1.intron2;Parent=g7522.t1;
OX371261.1_Lypha_dubia_genome_assembly,_chromosome:_2	AUGUSTUS	CDS	1271398	1271534	1	-	2	ID=g7522.t1.CDS3;Parent=g7522.t1;
OX371261.1_Lypha_dubia_genome_assembly,_chromosome:_2	AUGUSTUS	exon	1271398	1271534	.	-	.	ID=g7522.t1.exon3;Parent=g7522.t1;
OX371261.1_Lypha_dubia_genome_assembly,_chromosome:_2	AUGUSTUS	intron	1271535	1271799	1	-	.	ID=g7522.t1.intron3;Parent=g7522.t1;
OX371261.1_Lypha_dubia_genome_assembly,_chromosome:_2	AUGUSTUS	CDS	1271800	1275843	1	-	2	ID=g7522.t1.CDS4;Parent=g7522.t1;
OX371261.1_Lypha_dubia_genome_assembly,_chromosome:_2	AUGUSTUS	exon	1271800	1275843	.	-	.	ID=g7522.t1.exon4;Parent=g7522.t1;
OX371261.1_Lypha_dubia_genome_assembly,_chromosome:_2	AUGUSTUS	intron	1275844	1276268	1	-	.	ID=g7522.t1.intron4;Parent=g7522.t1;
OX371261.1_Lypha_dubia_genome_assembly,_chromosome:_2	AUGUSTUS	CDS	1276269	1276344	1	-	0	ID=g7522.t1.CDS5;Parent=g7522.t1;
OX371261.1_Lypha_dubia_genome_assembly,_chromosome:_2	AUGUSTUS	exon	1276269	1276344	.	-	.	ID=g7522.t1.exon5;Parent=g7522.t1;
OX371261.1_Lypha_dubia_genome_assembly,_chromosome:_2	AUGUSTUS	start_codon	1276342	1276344	.	-	0	ID=g7522.t1.start1;Parent=g7522.t1;
OX371261.1_Lypha_dubia_genome_assembly,_chromosome:_2	GeneMark.hmm3	mRNA	1268658	1276305	.	-	.	ID=g7522.t2;Parent=g7522;
OX371261.1_Lypha_dubia_genome_assembly,_chromosome:_2	GeneMark.hmm3	stop_codon	1268658	1268660	.	-	0	ID=g7522.t2.stop1;Parent=g7522.t2;
OX371261.1_Lypha_dubia_genome_assembly,_chromosome:_2	GeneMark.hmm3	CDS	1268658	1268681	.	-	0	ID=g7522.t2.CDS1;Parent=g7522.t2;
OX371261.1_Lypha_dubia_genome_assembly,_chromosome:_2	GeneMark.hmm3	exon	1268658	1268681	0	-	.	ID=g7522.t2.exon1;Parent=g7522.t2;
OX371261.1_Lypha_dubia_genome_assembly,_chromosome:_2	GeneMark.hmm3	intron	1268682	1271170	.	-	0	ID=g7522.t2.intron1;Parent=g7522.t2;
OX371261.1_Lypha_dubia_genome_assembly,_chromosome:_2	GeneMark.hmm3	CDS	1271171	1271251	.	-	0	ID=g7522.t2.CDS2;Parent=g7522.t2;
OX371261.1_Lypha_dubia_genome_assembly,_chromosome:_2	GeneMark.hmm3	exon	1271171	1271251	0	-	.	ID=g7522.t2.exon2;Parent=g7522.t2;
OX371261.1_Lypha_dubia_genome_assembly,_chromosome:_2	GeneMark.hmm3	intron	1271252	1271397	.	-	2	ID=g7522.t2.intron2;Parent=g7522.t2;
OX371261.1_Lypha_dubia_genome_assembly,_chromosome:_2	GeneMark.hmm3	CDS	1271398	1271534	.	-	2	ID=g7522.t2.CDS3;Parent=g7522.t2;
OX371261.1_Lypha_dubia_genome_assembly,_chromosome:_2	GeneMark.hmm3	exon	1271398	1271534	0	-	.	ID=g7522.t2.exon3;Parent=g7522.t2;
OX371261.1_Lypha_dubia_genome_assembly,_chromosome:_2	GeneMark.hmm3	intron	1271535	1271799	.	-	2	ID=g7522.t2.intron3;Parent=g7522.t2;
OX371261.1_Lypha_dubia_genome_assembly,_chromosome:_2	GeneMark.hmm3	CDS	1271800	1275843	.	-	2	ID=g7522.t2.CDS4;Parent=g7522.t2;
OX371261.1_Lypha_dubia_genome_assembly,_chromosome:_2	GeneMark.hmm3	exon	1271800	1275843	0	-	.	ID=g7522.t2.exon4;Parent=g7522.t2;
OX371261.1_Lypha_dubia_genome_assembly,_chromosome:_2	GeneMark.hmm3	intron	1275844	1276268	.	-	0	ID=g7522.t2.intron4;Parent=g7522.t2;
OX371261.1_Lypha_dubia_genome_assembly,_chromosome:_2	GeneMark.hmm3	CDS	1276269	1276305	.	-	0	ID=g7522.t2.CDS5;Parent=g7522.t2;
OX371261.1_Lypha_dubia_genome_assembly,_chromosome:_2	GeneMark.hmm3	exon	1276269	1276305	0	-	.	ID=g7522.t2.exon5;Parent=g7522.t2;
OX371261.1_Lypha_dubia_genome_assembly,_chromosome:_2	GeneMark.hmm3	start_codon	1276303	1276305	.	-	0	ID=g7522.t2.start1;Parent=g7522.t2;
OX371261.1_Lypha_dubia_genome_assembly,_chromosome:_2	AUGUSTUS	gene	1508611	1512419	.	-	.	ID=g7523;
OX371261.1_Lypha_dubia_genome_assembly,_chromosome:_2	AUGUSTUS	mRNA	1508611	1512419	0.96	-	.	ID=g7523.t1;Parent=g7523;
OX371261.1_Lypha_dubia_genome_assembly,_chromosome:_2	AUGUSTUS	stop_codon	1508611	1508613	.	-	0	ID=g7523.t1.stop1;Parent=g7523.t1;
OX371261.1_Lypha_dubia_genome_assembly,_chromosome:_2	AUGUSTUS	CDS	1508611	1509384	0.96	-	0	ID=g7523.t1.CDS1;Parent=g7523.t1;
OX371261.1_Lypha_dubia_genome_assembly,_chromosome:_2	AUGUSTUS	exon	1508611	1509384	.	-	.	ID=g7523.t1.exon1;Parent=g7523.t1;
OX371261.1_Lypha_dubia_genome_assembly,_chromosome:_2	AUGUSTUS	intron	1509385	1509447	1	-	.	ID=g7523.t1.intron1;Parent=g7523.t1;
OX371261.1_Lypha_dubia_genome_assembly,_chromosome:_2	AUGUSTUS	CDS	1509448	1509644	1	-	2	ID=g7523.t1.CDS2;Parent=g7523.t1;
OX371261.1_Lypha_dubia_genome_assembly,_chromosome:_2	AUGUSTUS	exon	1509448	1509644	.	-	.	ID=g7523.t1.exon2;Parent=g7523.t1;
OX371261.1_Lypha_dubia_genome_assembly,_chromosome:_2	AUGUSTUS	intron	1509645	1511558	1	-	.	ID=g7523.t1.intron2;Parent=g7523.t1;
OX371261.1_Lypha_dubia_genome_assembly,_chromosome:_2	AUGUSTUS	CDS	1511559	1511772	1	-	0	ID=g7523.t1.CDS3;Parent=g7523.t1;
OX371261.1_Lypha_dubia_genome_assembly,_chromosome:_2	AUGUSTUS	exon	1511559	1511772	.	-	.	ID=g7523.t1.exon3;Parent=g7523.t1;
OX371261.1_Lypha_dubia_genome_assembly,_chromosome:_2	AUGUSTUS	intron	1511773	1511833	1	-	.	ID=g7523.t1.intron3;Parent=g7523.t1;
OX371261.1_Lypha_dubia_genome_assembly,_chromosome:_2	AUGUSTUS	CDS	1511834	1512306	1	-	2	ID=g7523.t1.CDS4;Parent=g7523.t1;
OX371261.1_Lypha_dubia_genome_assembly,_chromosome:_2	AUGUSTUS	exon	1511834	1512306	.	-	.	ID=g7523.t1.exon4;Parent=g7523.t1;
OX371261.1_Lypha_dubia_genome_assembly,_chromosome:_2	AUGUSTUS	intron	1512307	1512364	1	-	.	ID=g7523.t1.intron4;Parent=g7523.t1;
OX371261.1_Lypha_dubia_genome_assembly,_chromosome:_2	AUGUSTUS	CDS	1512365	1512419	1	-	0	ID=g7523.t1.CDS5;Parent=g7523.t1;
OX371261.1_Lypha_dubia_genome_assembly,_chromosome:_2	AUGUSTUS	exon	1512365	1512419	.	-	.	ID=g7523.t1.exon5;Parent=g7523.t1;
OX371261.1_Lypha_dubia_genome_assembly,_chromosome:_2	AUGUSTUS	start_codon	1512417	1512419	.	-	0	ID=g7523.t1.start1;Parent=g7523.t1;
OX371261.1_Lypha_dubia_genome_assembly,_chromosome:_2	AUGUSTUS	gene	1549761	1552241	.	+	.	ID=g7524;
OX371261.1_Lypha_dubia_genome_assembly,_chromosome:_2	AUGUSTUS	mRNA	1549761	1552241	1	+	.	ID=g7524.t1;Parent=g7524;
OX371261.1_Lypha_dubia_genome_assembly,_chromosome:_2	AUGUSTUS	start_codon	1549761	1549763	.	+	0	ID=g7524.t1.start1;Parent=g7524.t1;
OX371261.1_Lypha_dubia_genome_assembly,_chromosome:_2	AUGUSTUS	CDS	1549761	1551157	1	+	0	ID=g7524.t1.CDS1;Parent=g7524.t1;
OX371261.1_Lypha_dubia_genome_assembly,_chromosome:_2	AUGUSTUS	exon	1549761	1551157	.	+	.	ID=g7524.t1.exon1;Parent=g7524.t1;
OX371261.1_Lypha_dubia_genome_assembly,_chromosome:_2	AUGUSTUS	intron	1551158	1551787	1	+	.	ID=g7524.t1.intron1;Parent=g7524.t1;
OX371261.1_Lypha_dubia_genome_assembly,_chromosome:_2	AUGUSTUS	CDS	1551788	1552241	1	+	1	ID=g7524.t1.CDS2;Parent=g7524.t1;
OX371261.1_Lypha_dubia_genome_assembly,_chromosome:_2	AUGUSTUS	exon	1551788	1552241	.	+	.	ID=g7524.t1.exon2;Parent=g7524.t1;
OX371261.1_Lypha_dubia_genome_assembly,_chromosome:_2	AUGUSTUS	stop_codon	1552239	1552241	.	+	0	ID=g7524.t1.stop1;Parent=g7524.t1;
OX371261.1_Lypha_dubia_genome_assembly,_chromosome:_2	AUGUSTUS	gene	1556568	1566388	.	-	.	ID=g7525;
OX371261.1_Lypha_dubia_genome_assembly,_chromosome:_2	AUGUSTUS	mRNA	1556568	1566388	1	-	.	ID=g7525.t1;Parent=g7525;
OX371261.1_Lypha_dubia_genome_assembly,_chromosome:_2	AUGUSTUS	stop_codon	1556568	1556570	.	-	0	ID=g7525.t1.stop1;Parent=g7525.t1;
OX371261.1_Lypha_dubia_genome_assembly,_chromosome:_2	AUGUSTUS	CDS	1556568	1556671	1	-	2	ID=g7525.t1.CDS1;Parent=g7525.t1;
OX371261.1_Lypha_dubia_genome_assembly,_chromosome:_2	AUGUSTUS	exon	1556568	1556671	.	-	.	ID=g7525.t1.exon1;Parent=g7525.t1;
OX371261.1_Lypha_dubia_genome_assembly,_chromosome:_2	AUGUSTUS	intron	1556672	1556726	1	-	.	ID=g7525.t1.intron1;Parent=g7525.t1;
OX371261.1_Lypha_dubia_genome_assembly,_chromosome:_2	AUGUSTUS	CDS	1556727	1556943	1	-	0	ID=g7525.t1.CDS2;Parent=g7525.t1;
OX371261.1_Lypha_dubia_genome_assembly,_chromosome:_2	AUGUSTUS	exon	1556727	1556943	.	-	.	ID=g7525.t1.exon2;Parent=g7525.t1;
OX371261.1_Lypha_dubia_genome_assembly,_chromosome:_2	AUGUSTUS	intron	1556944	1558382	1	-	.	ID=g7525.t1.intron2;Parent=g7525.t1;
OX371261.1_Lypha_dubia_genome_assembly,_chromosome:_2	AUGUSTUS	CDS	1558383	1558612	1	-	2	ID=g7525.t1.CDS3;Parent=g7525.t1;
OX371261.1_Lypha_dubia_genome_assembly,_chromosome:_2	AUGUSTUS	exon	1558383	1558612	.	-	.	ID=g7525.t1.exon3;Parent=g7525.t1;
OX371261.1_Lypha_dubia_genome_assembly,_chromosome:_2	AUGUSTUS	intron	1558613	1559109	1	-	.	ID=g7525.t1.intron3;Parent=g7525.t1;
OX371261.1_Lypha_dubia_genome_assembly,_chromosome:_2	AUGUSTUS	CDS	1559110	1559351	1	-	1	ID=g7525.t1.CDS4;Parent=g7525.t1;
OX371261.1_Lypha_dubia_genome_assembly,_chromosome:_2	AUGUSTUS	exon	1559110	1559351	.	-	.	ID=g7525.t1.exon4;Parent=g7525.t1;
OX371261.1_Lypha_dubia_genome_assembly,_chromosome:_2	AUGUSTUS	intron	1559352	1560369	1	-	.	ID=g7525.t1.intron4;Parent=g7525.t1;
OX371261.1_Lypha_dubia_genome_assembly,_chromosome:_2	AUGUSTUS	CDS	1560370	1560589	1	-	2	ID=g7525.t1.CDS5;Parent=g7525.t1;
OX371261.1_Lypha_dubia_genome_assembly,_chromosome:_2	AUGUSTUS	exon	1560370	1560589	.	-	.	ID=g7525.t1.exon5;Parent=g7525.t1;
OX371261.1_Lypha_dubia_genome_assembly,_chromosome:_2	AUGUSTUS	intron	1560590	1560647	1	-	.	ID=g7525.t1.intron5;Parent=g7525.t1;
OX371261.1_Lypha_dubia_genome_assembly,_chromosome:_2	AUGUSTUS	CDS	1560648	1561250	1	-	2	ID=g7525.t1.CDS6;Parent=g7525.t1;
OX371261.1_Lypha_dubia_genome_assembly,_chromosome:_2	AUGUSTUS	exon	1560648	1561250	.	-	.	ID=g7525.t1.exon6;Parent=g7525.t1;
OX371261.1_Lypha_dubia_genome_assembly,_chromosome:_2	AUGUSTUS	intron	1561251	1561441	1	-	.	ID=g7525.t1.intron6;Parent=g7525.t1;
OX371261.1_Lypha_dubia_genome_assembly,_chromosome:_2	AUGUSTUS	CDS	1561442	1565629	1	-	2	ID=g7525.t1.CDS7;Parent=g7525.t1;
OX371261.1_Lypha_dubia_genome_assembly,_chromosome:_2	AUGUSTUS	exon	1561442	1565629	.	-	.	ID=g7525.t1.exon7;Parent=g7525.t1;
OX371261.1_Lypha_dubia_genome_assembly,_chromosome:_2	AUGUSTUS	intron	1565630	1566333	1	-	.	ID=g7525.t1.intron7;Parent=g7525.t1;
OX371261.1_Lypha_dubia_genome_assembly,_chromosome:_2	AUGUSTUS	CDS	1566334	1566388	1	-	0	ID=g7525.t1.CDS8;Parent=g7525.t1;
OX371261.1_Lypha_dubia_genome_assembly,_chromosome:_2	AUGUSTUS	exon	1566334	1566388	.	-	.	ID=g7525.t1.exon8;Parent=g7525.t1;
OX371261.1_Lypha_dubia_genome_assembly,_chromosome:_2	AUGUSTUS	start_codon	1566386	1566388	.	-	0	ID=g7525.t1.start1;Parent=g7525.t1;
OX371261.1_Lypha_dubia_genome_assembly,_chromosome:_2	AUGUSTUS	gene	1588723	1589538	.	+	.	ID=g7526;
OX371261.1_Lypha_dubia_genome_assembly,_chromosome:_2	AUGUSTUS	mRNA	1588723	1589538	1	+	.	ID=g7526.t1;Parent=g7526;
OX371261.1_Lypha_dubia_genome_assembly,_chromosome:_2	AUGUSTUS	start_codon	1588723	1588725	.	+	0	ID=g7526.t1.start1;Parent=g7526.t1;
OX371261.1_Lypha_dubia_genome_assembly,_chromosome:_2	AUGUSTUS	CDS	1588723	1589538	1	+	0	ID=g7526.t1.CDS1;Parent=g7526.t1;
OX371261.1_Lypha_dubia_genome_assembly,_chromosome:_2	AUGUSTUS	exon	1588723	1589538	.	+	.	ID=g7526.t1.exon1;Parent=g7526.t1;
OX371261.1_Lypha_dubia_genome_assembly,_chromosome:_2	AUGUSTUS	stop_codon	1589536	1589538	.	+	0	ID=g7526.t1.stop1;Parent=g7526.t1;
OX371261.1_Lypha_dubia_genome_assembly,_chromosome:_2	AUGUSTUS	gene	1596952	1623031	.	-	.	ID=g7527;
OX371261.1_Lypha_dubia_genome_assembly,_chromosome:_2	AUGUSTUS	mRNA	1596952	1623031	0.3	-	.	ID=g7527.t1;Parent=g7527;
OX371261.1_Lypha_dubia_genome_assembly,_chromosome:_2	AUGUSTUS	stop_codon	1596952	1596954	.	-	0	ID=g7527.t1.stop1;Parent=g7527.t1;
OX371261.1_Lypha_dubia_genome_assembly,_chromosome:_2	AUGUSTUS	CDS	1596952	1597040	0.37	-	2	ID=g7527.t1.CDS1;Parent=g7527.t1;
OX371261.1_Lypha_dubia_genome_assembly,_chromosome:_2	AUGUSTUS	exon	1596952	1597040	.	-	.	ID=g7527.t1.exon1;Parent=g7527.t1;
OX371261.1_Lypha_dubia_genome_assembly,_chromosome:_2	AUGUSTUS	intron	1597041	1597096	0.37	-	.	ID=g7527.t1.intron1;Parent=g7527.t1;
OX371261.1_Lypha_dubia_genome_assembly,_chromosome:_2	AUGUSTUS	CDS	1597097	1597212	0.45	-	1	ID=g7527.t1.CDS2;Parent=g7527.t1;
OX371261.1_Lypha_dubia_genome_assembly,_chromosome:_2	AUGUSTUS	exon	1597097	1597212	.	-	.	ID=g7527.t1.exon2;Parent=g7527.t1;
OX371261.1_Lypha_dubia_genome_assembly,_chromosome:_2	AUGUSTUS	intron	1597213	1598068	0.98	-	.	ID=g7527.t1.intron2;Parent=g7527.t1;
OX371261.1_Lypha_dubia_genome_assembly,_chromosome:_2	AUGUSTUS	CDS	1598069	1598156	0.98	-	2	ID=g7527.t1.CDS3;Parent=g7527.t1;
OX371261.1_Lypha_dubia_genome_assembly,_chromosome:_2	AUGUSTUS	exon	1598069	1598156	.	-	.	ID=g7527.t1.exon3;Parent=g7527.t1;
OX371261.1_Lypha_dubia_genome_assembly,_chromosome:_2	AUGUSTUS	intron	1598157	1606132	0.96	-	.	ID=g7527.t1.intron3;Parent=g7527.t1;
OX371261.1_Lypha_dubia_genome_assembly,_chromosome:_2	AUGUSTUS	CDS	1606133	1606180	0.96	-	2	ID=g7527.t1.CDS4;Parent=g7527.t1;
OX371261.1_Lypha_dubia_genome_assembly,_chromosome:_2	AUGUSTUS	exon	1606133	1606180	.	-	.	ID=g7527.t1.exon4;Parent=g7527.t1;
OX371261.1_Lypha_dubia_genome_assembly,_chromosome:_2	AUGUSTUS	intron	1606181	1611363	0.98	-	.	ID=g7527.t1.intron4;Parent=g7527.t1;
OX371261.1_Lypha_dubia_genome_assembly,_chromosome:_2	AUGUSTUS	CDS	1611364	1611446	1	-	1	ID=g7527.t1.CDS5;Parent=g7527.t1;
OX371261.1_Lypha_dubia_genome_assembly,_chromosome:_2	AUGUSTUS	exon	1611364	1611446	.	-	.	ID=g7527.t1.exon5;Parent=g7527.t1;
OX371261.1_Lypha_dubia_genome_assembly,_chromosome:_2	AUGUSTUS	intron	1611447	1611516	1	-	.	ID=g7527.t1.intron5;Parent=g7527.t1;
OX371261.1_Lypha_dubia_genome_assembly,_chromosome:_2	AUGUSTUS	CDS	1611517	1611707	1	-	0	ID=g7527.t1.CDS6;Parent=g7527.t1;
OX371261.1_Lypha_dubia_genome_assembly,_chromosome:_2	AUGUSTUS	exon	1611517	1611707	.	-	.	ID=g7527.t1.exon6;Parent=g7527.t1;
OX371261.1_Lypha_dubia_genome_assembly,_chromosome:_2	AUGUSTUS	intron	1611708	1611775	1	-	.	ID=g7527.t1.intron6;Parent=g7527.t1;
OX371261.1_Lypha_dubia_genome_assembly,_chromosome:_2	AUGUSTUS	CDS	1611776	1611872	1	-	1	ID=g7527.t1.CDS7;Parent=g7527.t1;
OX371261.1_Lypha_dubia_genome_assembly,_chromosome:_2	AUGUSTUS	exon	1611776	1611872	.	-	.	ID=g7527.t1.exon7;Parent=g7527.t1;
OX371261.1_Lypha_dubia_genome_assembly,_chromosome:_2	AUGUSTUS	intron	1611873	1616431	1	-	.	ID=g7527.t1.intron7;Parent=g7527.t1;
OX371261.1_Lypha_dubia_genome_assembly,_chromosome:_2	AUGUSTUS	CDS	1616432	1616568	1	-	0	ID=g7527.t1.CDS8;Parent=g7527.t1;
OX371261.1_Lypha_dubia_genome_assembly,_chromosome:_2	AUGUSTUS	exon	1616432	1616568	.	-	.	ID=g7527.t1.exon8;Parent=g7527.t1;
OX371261.1_Lypha_dubia_genome_assembly,_chromosome:_2	AUGUSTUS	intron	1616569	1622515	1	-	.	ID=g7527.t1.intron8;Parent=g7527.t1;
OX371261.1_Lypha_dubia_genome_assembly,_chromosome:_2	AUGUSTUS	CDS	1622516	1622870	1	-	1	ID=g7527.t1.CDS9;Parent=g7527.t1;
OX371261.1_Lypha_dubia_genome_assembly,_chromosome:_2	AUGUSTUS	exon	1622516	1622870	.	-	.	ID=g7527.t1.exon9;Parent=g7527.t1;
OX371261.1_Lypha_dubia_genome_assembly,_chromosome:_2	AUGUSTUS	intron	1622871	1622954	1	-	.	ID=g7527.t1.intron9;Parent=g7527.t1;
OX371261.1_Lypha_dubia_genome_assembly,_chromosome:_2	AUGUSTUS	CDS	1622955	1623031	0.79	-	0	ID=g7527.t1.CDS10;Parent=g7527.t1;
OX371261.1_Lypha_dubia_genome_assembly,_chromosome:_2	AUGUSTUS	exon	1622955	1623031	.	-	.	ID=g7527.t1.exon10;Parent=g7527.t1;
OX371261.1_Lypha_dubia_genome_assembly,_chromosome:_2	AUGUSTUS	start_codon	1623029	1623031	.	-	0	ID=g7527.t1.start1;Parent=g7527.t1;
OX371261.1_Lypha_dubia_genome_assembly,_chromosome:_2	GeneMark.hmm3	mRNA	1622498	1623031	.	-	.	ID=g7527.t2;Parent=g7527;
OX371261.1_Lypha_dubia_genome_assembly,_chromosome:_2	GeneMark.hmm3	stop_codon	1622498	1622500	.	-	0	ID=g7527.t2.stop1;Parent=g7527.t2;
OX371261.1_Lypha_dubia_genome_assembly,_chromosome:_2	GeneMark.hmm3	CDS	1622498	1622870	.	-	1	ID=g7527.t2.CDS1;Parent=g7527.t2;
OX371261.1_Lypha_dubia_genome_assembly,_chromosome:_2	GeneMark.hmm3	exon	1622498	1622870	0	-	.	ID=g7527.t2.exon1;Parent=g7527.t2;
OX371261.1_Lypha_dubia_genome_assembly,_chromosome:_2	GeneMark.hmm3	intron	1622871	1622954	.	-	0	ID=g7527.t2.intron1;Parent=g7527.t2;
OX371261.1_Lypha_dubia_genome_assembly,_chromosome:_2	GeneMark.hmm3	CDS	1622955	1623031	.	-	0	ID=g7527.t2.CDS2;Parent=g7527.t2;
OX371261.1_Lypha_dubia_genome_assembly,_chromosome:_2	GeneMark.hmm3	exon	1622955	1623031	0	-	.	ID=g7527.t2.exon2;Parent=g7527.t2;
OX371261.1_Lypha_dubia_genome_assembly,_chromosome:_2	GeneMark.hmm3	start_codon	1623029	1623031	.	-	0	ID=g7527.t2.start1;Parent=g7527.t2;
OX371261.1_Lypha_dubia_genome_assembly,_chromosome:_2	AUGUSTUS	gene	1629296	1633352	.	-	.	ID=g7528;
OX371261.1_Lypha_dubia_genome_assembly,_chromosome:_2	AUGUSTUS	mRNA	1629296	1633352	1	-	.	ID=g7528.t1;Parent=g7528;
OX371261.1_Lypha_dubia_genome_assembly,_chromosome:_2	AUGUSTUS	stop_codon	1629296	1629298	.	-	0	ID=g7528.t1.stop1;Parent=g7528.t1;
OX371261.1_Lypha_dubia_genome_assembly,_chromosome:_2	AUGUSTUS	CDS	1629296	1629519	1	-	2	ID=g7528.t1.CDS1;Parent=g7528.t1;
OX371261.1_Lypha_dubia_genome_assembly,_chromosome:_2	AUGUSTUS	exon	1629296	1629519	.	-	.	ID=g7528.t1.exon1;Parent=g7528.t1;
OX371261.1_Lypha_dubia_genome_assembly,_chromosome:_2	AUGUSTUS	intron	1629520	1630681	1	-	.	ID=g7528.t1.intron1;Parent=g7528.t1;
OX371261.1_Lypha_dubia_genome_assembly,_chromosome:_2	AUGUSTUS	CDS	1630682	1630835	1	-	0	ID=g7528.t1.CDS2;Parent=g7528.t1;
OX371261.1_Lypha_dubia_genome_assembly,_chromosome:_2	AUGUSTUS	exon	1630682	1630835	.	-	.	ID=g7528.t1.exon2;Parent=g7528.t1;
OX371261.1_Lypha_dubia_genome_assembly,_chromosome:_2	AUGUSTUS	intron	1630836	1630901	1	-	.	ID=g7528.t1.intron2;Parent=g7528.t1;
OX371261.1_Lypha_dubia_genome_assembly,_chromosome:_2	AUGUSTUS	CDS	1630902	1631022	1	-	1	ID=g7528.t1.CDS3;Parent=g7528.t1;
OX371261.1_Lypha_dubia_genome_assembly,_chromosome:_2	AUGUSTUS	exon	1630902	1631022	.	-	.	ID=g7528.t1.exon3;Parent=g7528.t1;
OX371261.1_Lypha_dubia_genome_assembly,_chromosome:_2	AUGUSTUS	intron	1631023	1631108	1	-	.	ID=g7528.t1.intron3;Parent=g7528.t1;
OX371261.1_Lypha_dubia_genome_assembly,_chromosome:_2	AUGUSTUS	CDS	1631109	1631327	1	-	1	ID=g7528.t1.CDS4;Parent=g7528.t1;
OX371261.1_Lypha_dubia_genome_assembly,_chromosome:_2	AUGUSTUS	exon	1631109	1631327	.	-	.	ID=g7528.t1.exon4;Parent=g7528.t1;
OX371261.1_Lypha_dubia_genome_assembly,_chromosome:_2	AUGUSTUS	intron	1631328	1631388	1	-	.	ID=g7528.t1.intron4;Parent=g7528.t1;
OX371261.1_Lypha_dubia_genome_assembly,_chromosome:_2	AUGUSTUS	CDS	1631389	1631672	1	-	0	ID=g7528.t1.CDS5;Parent=g7528.t1;
OX371261.1_Lypha_dubia_genome_assembly,_chromosome:_2	AUGUSTUS	exon	1631389	1631672	.	-	.	ID=g7528.t1.exon5;Parent=g7528.t1;
OX371261.1_Lypha_dubia_genome_assembly,_chromosome:_2	AUGUSTUS	intron	1631673	1631732	1	-	.	ID=g7528.t1.intron5;Parent=g7528.t1;
OX371261.1_Lypha_dubia_genome_assembly,_chromosome:_2	AUGUSTUS	CDS	1631733	1631900	1	-	0	ID=g7528.t1.CDS6;Parent=g7528.t1;
OX371261.1_Lypha_dubia_genome_assembly,_chromosome:_2	AUGUSTUS	exon	1631733	1631900	.	-	.	ID=g7528.t1.exon6;Parent=g7528.t1;
OX371261.1_Lypha_dubia_genome_assembly,_chromosome:_2	AUGUSTUS	intron	1631901	1632626	1	-	.	ID=g7528.t1.intron6;Parent=g7528.t1;
OX371261.1_Lypha_dubia_genome_assembly,_chromosome:_2	AUGUSTUS	CDS	1632627	1632881	1	-	0	ID=g7528.t1.CDS7;Parent=g7528.t1;
OX371261.1_Lypha_dubia_genome_assembly,_chromosome:_2	AUGUSTUS	exon	1632627	1632881	.	-	.	ID=g7528.t1.exon7;Parent=g7528.t1;
OX371261.1_Lypha_dubia_genome_assembly,_chromosome:_2	AUGUSTUS	intron	1632882	1632940	1	-	.	ID=g7528.t1.intron7;Parent=g7528.t1;
OX371261.1_Lypha_dubia_genome_assembly,_chromosome:_2	AUGUSTUS	CDS	1632941	1633029	1	-	2	ID=g7528.t1.CDS8;Parent=g7528.t1;
OX371261.1_Lypha_dubia_genome_assembly,_chromosome:_2	AUGUSTUS	exon	1632941	1633029	.	-	.	ID=g7528.t1.exon8;Parent=g7528.t1;
OX371261.1_Lypha_dubia_genome_assembly,_chromosome:_2	AUGUSTUS	intron	1633030	1633108	1	-	.	ID=g7528.t1.intron8;Parent=g7528.t1;
OX371261.1_Lypha_dubia_genome_assembly,_chromosome:_2	AUGUSTUS	CDS	1633109	1633169	1	-	0	ID=g7528.t1.CDS9;Parent=g7528.t1;
OX371261.1_Lypha_dubia_genome_assembly,_chromosome:_2	AUGUSTUS	exon	1633109	1633169	.	-	.	ID=g7528.t1.exon9;Parent=g7528.t1;
OX371261.1_Lypha_dubia_genome_assembly,_chromosome:_2	AUGUSTUS	intron	1633170	1633226	1	-	.	ID=g7528.t1.intron9;Parent=g7528.t1;
OX371261.1_Lypha_dubia_genome_assembly,_chromosome:_2	AUGUSTUS	CDS	1633227	1633352	1	-	0	ID=g7528.t1.CDS10;Parent=g7528.t1;
OX371261.1_Lypha_dubia_genome_assembly,_chromosome:_2	AUGUSTUS	exon	1633227	1633352	.	-	.	ID=g7528.t1.exon10;Parent=g7528.t1;
OX371261.1_Lypha_dubia_genome_assembly,_chromosome:_2	AUGUSTUS	start_codon	1633350	1633352	.	-	0	ID=g7528.t1.start1;Parent=g7528.t1;
OX371261.1_Lypha_dubia_genome_assembly,_chromosome:_2	GeneMark.hmm3	mRNA	1629296	1633277	.	-	.	ID=g7528.t2;Parent=g7528;
OX371261.1_Lypha_dubia_genome_assembly,_chromosome:_2	GeneMark.hmm3	stop_codon	1629296	1629298	.	-	0	ID=g7528.t2.stop1;Parent=g7528.t2;
OX371261.1_Lypha_dubia_genome_assembly,_chromosome:_2	GeneMark.hmm3	CDS	1629296	1629519	.	-	2	ID=g7528.t2.CDS1;Parent=g7528.t2;
OX371261.1_Lypha_dubia_genome_assembly,_chromosome:_2	GeneMark.hmm3	exon	1629296	1629519	0	-	.	ID=g7528.t2.exon1;Parent=g7528.t2;
OX371261.1_Lypha_dubia_genome_assembly,_chromosome:_2	GeneMark.hmm3	intron	1629520	1630681	.	-	0	ID=g7528.t2.intron1;Parent=g7528.t2;
OX371261.1_Lypha_dubia_genome_assembly,_chromosome:_2	GeneMark.hmm3	CDS	1630682	1630835	.	-	0	ID=g7528.t2.CDS2;Parent=g7528.t2;
OX371261.1_Lypha_dubia_genome_assembly,_chromosome:_2	GeneMark.hmm3	exon	1630682	1630835	0	-	.	ID=g7528.t2.exon2;Parent=g7528.t2;
OX371261.1_Lypha_dubia_genome_assembly,_chromosome:_2	GeneMark.hmm3	intron	1630836	1630901	.	-	1	ID=g7528.t2.intron2;Parent=g7528.t2;
OX371261.1_Lypha_dubia_genome_assembly,_chromosome:_2	GeneMark.hmm3	CDS	1630902	1631022	.	-	1	ID=g7528.t2.CDS3;Parent=g7528.t2;
OX371261.1_Lypha_dubia_genome_assembly,_chromosome:_2	GeneMark.hmm3	exon	1630902	1631022	0	-	.	ID=g7528.t2.exon3;Parent=g7528.t2;
OX371261.1_Lypha_dubia_genome_assembly,_chromosome:_2	GeneMark.hmm3	intron	1631023	1631108	.	-	1	ID=g7528.t2.intron3;Parent=g7528.t2;
OX371261.1_Lypha_dubia_genome_assembly,_chromosome:_2	GeneMark.hmm3	CDS	1631109	1631327	.	-	1	ID=g7528.t2.CDS4;Parent=g7528.t2;
OX371261.1_Lypha_dubia_genome_assembly,_chromosome:_2	GeneMark.hmm3	exon	1631109	1631327	0	-	.	ID=g7528.t2.exon4;Parent=g7528.t2;
OX371261.1_Lypha_dubia_genome_assembly,_chromosome:_2	GeneMark.hmm3	intron	1631328	1631388	.	-	0	ID=g7528.t2.intron4;Parent=g7528.t2;
OX371261.1_Lypha_dubia_genome_assembly,_chromosome:_2	GeneMark.hmm3	CDS	1631389	1631672	.	-	0	ID=g7528.t2.CDS5;Parent=g7528.t2;
OX371261.1_Lypha_dubia_genome_assembly,_chromosome:_2	GeneMark.hmm3	exon	1631389	1631672	0	-	.	ID=g7528.t2.exon5;Parent=g7528.t2;
OX371261.1_Lypha_dubia_genome_assembly,_chromosome:_2	GeneMark.hmm3	intron	1631673	1631732	.	-	0	ID=g7528.t2.intron5;Parent=g7528.t2;
OX371261.1_Lypha_dubia_genome_assembly,_chromosome:_2	GeneMark.hmm3	CDS	1631733	1631900	.	-	0	ID=g7528.t2.CDS6;Parent=g7528.t2;
OX371261.1_Lypha_dubia_genome_assembly,_chromosome:_2	GeneMark.hmm3	exon	1631733	1631900	0	-	.	ID=g7528.t2.exon6;Parent=g7528.t2;
OX371261.1_Lypha_dubia_genome_assembly,_chromosome:_2	GeneMark.hmm3	intron	1631901	1632626	.	-	0	ID=g7528.t2.intron6;Parent=g7528.t2;
OX371261.1_Lypha_dubia_genome_assembly,_chromosome:_2	GeneMark.hmm3	CDS	1632627	1632881	.	-	0	ID=g7528.t2.CDS7;Parent=g7528.t2;
OX371261.1_Lypha_dubia_genome_assembly,_chromosome:_2	GeneMark.hmm3	exon	1632627	1632881	0	-	.	ID=g7528.t2.exon7;Parent=g7528.t2;
OX371261.1_Lypha_dubia_genome_assembly,_chromosome:_2	GeneMark.hmm3	intron	1632882	1632940	.	-	2	ID=g7528.t2.intron7;Parent=g7528.t2;
OX371261.1_Lypha_dubia_genome_assembly,_chromosome:_2	GeneMark.hmm3	CDS	1632941	1633029	.	-	2	ID=g7528.t2.CDS8;Parent=g7528.t2;
OX371261.1_Lypha_dubia_genome_assembly,_chromosome:_2	GeneMark.hmm3	exon	1632941	1633029	0	-	.	ID=g7528.t2.exon8;Parent=g7528.t2;
OX371261.1_Lypha_dubia_genome_assembly,_chromosome:_2	GeneMark.hmm3	intron	1633030	1633108	.	-	0	ID=g7528.t2.intron8;Parent=g7528.t2;
OX371261.1_Lypha_dubia_genome_assembly,_chromosome:_2	GeneMark.hmm3	CDS	1633109	1633169	.	-	0	ID=g7528.t2.CDS9;Parent=g7528.t2;
OX371261.1_Lypha_dubia_genome_assembly,_chromosome:_2	GeneMark.hmm3	exon	1633109	1633169	0	-	.	ID=g7528.t2.exon9;Parent=g7528.t2;
OX371261.1_Lypha_dubia_genome_assembly,_chromosome:_2	GeneMark.hmm3	intron	1633170	1633226	.	-	0	ID=g7528.t2.intron9;Parent=g7528.t2;
OX371261.1_Lypha_dubia_genome_assembly,_chromosome:_2	GeneMark.hmm3	CDS	1633227	1633277	.	-	0	ID=g7528.t2.CDS10;Parent=g7528.t2;
OX371261.1_Lypha_dubia_genome_assembly,_chromosome:_2	GeneMark.hmm3	exon	1633227	1633277	0	-	.	ID=g7528.t2.exon10;Parent=g7528.t2;
OX371261.1_Lypha_dubia_genome_assembly,_chromosome:_2	GeneMark.hmm3	start_codon	1633275	1633277	.	-	0	ID=g7528.t2.start1;Parent=g7528.t2;
OX371261.1_Lypha_dubia_genome_assembly,_chromosome:_2	AUGUSTUS	gene	1637798	1639103	.	+	.	ID=g7529;
OX371261.1_Lypha_dubia_genome_assembly,_chromosome:_2	AUGUSTUS	mRNA	1637798	1639103	1	+	.	ID=g7529.t1;Parent=g7529;
OX371261.1_Lypha_dubia_genome_assembly,_chromosome:_2	AUGUSTUS	start_codon	1637798	1637800	.	+	0	ID=g7529.t1.start1;Parent=g7529.t1;
OX371261.1_Lypha_dubia_genome_assembly,_chromosome:_2	AUGUSTUS	CDS	1637798	1637812	1	+	0	ID=g7529.t1.CDS1;Parent=g7529.t1;
OX371261.1_Lypha_dubia_genome_assembly,_chromosome:_2	AUGUSTUS	exon	1637798	1637812	.	+	.	ID=g7529.t1.exon1;Parent=g7529.t1;
OX371261.1_Lypha_dubia_genome_assembly,_chromosome:_2	AUGUSTUS	intron	1637813	1637875	1	+	.	ID=g7529.t1.intron1;Parent=g7529.t1;
OX371261.1_Lypha_dubia_genome_assembly,_chromosome:_2	AUGUSTUS	CDS	1637876	1637983	1	+	0	ID=g7529.t1.CDS2;Parent=g7529.t1;
OX371261.1_Lypha_dubia_genome_assembly,_chromosome:_2	AUGUSTUS	exon	1637876	1637983	.	+	.	ID=g7529.t1.exon2;Parent=g7529.t1;
OX371261.1_Lypha_dubia_genome_assembly,_chromosome:_2	AUGUSTUS	intron	1637984	1638046	1	+	.	ID=g7529.t1.intron2;Parent=g7529.t1;
OX371261.1_Lypha_dubia_genome_assembly,_chromosome:_2	AUGUSTUS	CDS	1638047	1638180	1	+	0	ID=g7529.t1.CDS3;Parent=g7529.t1;
OX371261.1_Lypha_dubia_genome_assembly,_chromosome:_2	AUGUSTUS	exon	1638047	1638180	.	+	.	ID=g7529.t1.exon3;Parent=g7529.t1;
OX371261.1_Lypha_dubia_genome_assembly,_chromosome:_2	AUGUSTUS	intron	1638181	1638811	1	+	.	ID=g7529.t1.intron3;Parent=g7529.t1;
OX371261.1_Lypha_dubia_genome_assembly,_chromosome:_2	AUGUSTUS	CDS	1638812	1639103	1	+	1	ID=g7529.t1.CDS4;Parent=g7529.t1;
OX371261.1_Lypha_dubia_genome_assembly,_chromosome:_2	AUGUSTUS	exon	1638812	1639103	.	+	.	ID=g7529.t1.exon4;Parent=g7529.t1;
OX371261.1_Lypha_dubia_genome_assembly,_chromosome:_2	AUGUSTUS	stop_codon	1639101	1639103	.	+	0	ID=g7529.t1.stop1;Parent=g7529.t1;
OX371261.1_Lypha_dubia_genome_assembly,_chromosome:_2	AUGUSTUS	gene	1639468	1645878	.	-	.	ID=g7530;
OX371261.1_Lypha_dubia_genome_assembly,_chromosome:_2	AUGUSTUS	mRNA	1639468	1645878	1	-	.	ID=g7530.t1;Parent=g7530;
OX371261.1_Lypha_dubia_genome_assembly,_chromosome:_2	AUGUSTUS	stop_codon	1639468	1639470	.	-	0	ID=g7530.t1.stop1;Parent=g7530.t1;
OX371261.1_Lypha_dubia_genome_assembly,_chromosome:_2	AUGUSTUS	CDS	1639468	1639634	1	-	2	ID=g7530.t1.CDS1;Parent=g7530.t1;
OX371261.1_Lypha_dubia_genome_assembly,_chromosome:_2	AUGUSTUS	exon	1639468	1639634	.	-	.	ID=g7530.t1.exon1;Parent=g7530.t1;
OX371261.1_Lypha_dubia_genome_assembly,_chromosome:_2	AUGUSTUS	intron	1639635	1639707	1	-	.	ID=g7530.t1.intron1;Parent=g7530.t1;
OX371261.1_Lypha_dubia_genome_assembly,_chromosome:_2	AUGUSTUS	CDS	1639708	1639864	1	-	0	ID=g7530.t1.CDS2;Parent=g7530.t1;
OX371261.1_Lypha_dubia_genome_assembly,_chromosome:_2	AUGUSTUS	exon	1639708	1639864	.	-	.	ID=g7530.t1.exon2;Parent=g7530.t1;
OX371261.1_Lypha_dubia_genome_assembly,_chromosome:_2	AUGUSTUS	intron	1639865	1639936	1	-	.	ID=g7530.t1.intron2;Parent=g7530.t1;
OX371261.1_Lypha_dubia_genome_assembly,_chromosome:_2	AUGUSTUS	CDS	1639937	1641056	1	-	1	ID=g7530.t1.CDS3;Parent=g7530.t1;
OX371261.1_Lypha_dubia_genome_assembly,_chromosome:_2	AUGUSTUS	exon	1639937	1641056	.	-	.	ID=g7530.t1.exon3;Parent=g7530.t1;
OX371261.1_Lypha_dubia_genome_assembly,_chromosome:_2	AUGUSTUS	intron	1641057	1642813	1	-	.	ID=g7530.t1.intron3;Parent=g7530.t1;
OX371261.1_Lypha_dubia_genome_assembly,_chromosome:_2	AUGUSTUS	CDS	1642814	1643439	1	-	0	ID=g7530.t1.CDS4;Parent=g7530.t1;
OX371261.1_Lypha_dubia_genome_assembly,_chromosome:_2	AUGUSTUS	exon	1642814	1643439	.	-	.	ID=g7530.t1.exon4;Parent=g7530.t1;
OX371261.1_Lypha_dubia_genome_assembly,_chromosome:_2	AUGUSTUS	intron	1643440	1643534	1	-	.	ID=g7530.t1.intron4;Parent=g7530.t1;
OX371261.1_Lypha_dubia_genome_assembly,_chromosome:_2	AUGUSTUS	CDS	1643535	1643859	1	-	1	ID=g7530.t1.CDS5;Parent=g7530.t1;
OX371261.1_Lypha_dubia_genome_assembly,_chromosome:_2	AUGUSTUS	exon	1643535	1643859	.	-	.	ID=g7530.t1.exon5;Parent=g7530.t1;
OX371261.1_Lypha_dubia_genome_assembly,_chromosome:_2	AUGUSTUS	intron	1643860	1643924	1	-	.	ID=g7530.t1.intron5;Parent=g7530.t1;
OX371261.1_Lypha_dubia_genome_assembly,_chromosome:_2	AUGUSTUS	CDS	1643925	1644225	1	-	2	ID=g7530.t1.CDS6;Parent=g7530.t1;
OX371261.1_Lypha_dubia_genome_assembly,_chromosome:_2	AUGUSTUS	exon	1643925	1644225	.	-	.	ID=g7530.t1.exon6;Parent=g7530.t1;
OX371261.1_Lypha_dubia_genome_assembly,_chromosome:_2	AUGUSTUS	intron	1644226	1645460	1	-	.	ID=g7530.t1.intron6;Parent=g7530.t1;
OX371261.1_Lypha_dubia_genome_assembly,_chromosome:_2	AUGUSTUS	CDS	1645461	1645878	1	-	0	ID=g7530.t1.CDS7;Parent=g7530.t1;
OX371261.1_Lypha_dubia_genome_assembly,_chromosome:_2	AUGUSTUS	exon	1645461	1645878	.	-	.	ID=g7530.t1.exon7;Parent=g7530.t1;
OX371261.1_Lypha_dubia_genome_assembly,_chromosome:_2	AUGUSTUS	start_codon	1645876	1645878	.	-	0	ID=g7530.t1.start1;Parent=g7530.t1;
OX371261.1_Lypha_dubia_genome_assembly,_chromosome:_2	AUGUSTUS	gene	1647976	1650835	.	-	.	ID=g7531;
OX371261.1_Lypha_dubia_genome_assembly,_chromosome:_2	AUGUSTUS	mRNA	1647976	1650835	1	-	.	ID=g7531.t1;Parent=g7531;
OX371261.1_Lypha_dubia_genome_assembly,_chromosome:_2	AUGUSTUS	stop_codon	1647976	1647978	.	-	0	ID=g7531.t1.stop1;Parent=g7531.t1;
OX371261.1_Lypha_dubia_genome_assembly,_chromosome:_2	AUGUSTUS	CDS	1647976	1649700	1	-	0	ID=g7531.t1.CDS1;Parent=g7531.t1;
OX371261.1_Lypha_dubia_genome_assembly,_chromosome:_2	AUGUSTUS	exon	1647976	1649700	.	-	.	ID=g7531.t1.exon1;Parent=g7531.t1;
OX371261.1_Lypha_dubia_genome_assembly,_chromosome:_2	AUGUSTUS	intron	1649701	1650679	1	-	.	ID=g7531.t1.intron1;Parent=g7531.t1;
OX371261.1_Lypha_dubia_genome_assembly,_chromosome:_2	AUGUSTUS	CDS	1650680	1650835	1	-	0	ID=g7531.t1.CDS2;Parent=g7531.t1;
OX371261.1_Lypha_dubia_genome_assembly,_chromosome:_2	AUGUSTUS	exon	1650680	1650835	.	-	.	ID=g7531.t1.exon2;Parent=g7531.t1;
OX371261.1_Lypha_dubia_genome_assembly,_chromosome:_2	AUGUSTUS	start_codon	1650833	1650835	.	-	0	ID=g7531.t1.start1;Parent=g7531.t1;
OX371261.1_Lypha_dubia_genome_assembly,_chromosome:_2	AUGUSTUS	gene	1652502	1657404	.	+	.	ID=g7532;
OX371261.1_Lypha_dubia_genome_assembly,_chromosome:_2	AUGUSTUS	mRNA	1652502	1657404	1	+	.	ID=g7532.t1;Parent=g7532;
OX371261.1_Lypha_dubia_genome_assembly,_chromosome:_2	AUGUSTUS	start_codon	1652502	1652504	.	+	0	ID=g7532.t1.start1;Parent=g7532.t1;
OX371261.1_Lypha_dubia_genome_assembly,_chromosome:_2	AUGUSTUS	CDS	1652502	1652582	1	+	0	ID=g7532.t1.CDS1;Parent=g7532.t1;
OX371261.1_Lypha_dubia_genome_assembly,_chromosome:_2	AUGUSTUS	exon	1652502	1652582	.	+	.	ID=g7532.t1.exon1;Parent=g7532.t1;
OX371261.1_Lypha_dubia_genome_assembly,_chromosome:_2	AUGUSTUS	intron	1652583	1652638	1	+	.	ID=g7532.t1.intron1;Parent=g7532.t1;
OX371261.1_Lypha_dubia_genome_assembly,_chromosome:_2	AUGUSTUS	CDS	1652639	1654274	1	+	0	ID=g7532.t1.CDS2;Parent=g7532.t1;
OX371261.1_Lypha_dubia_genome_assembly,_chromosome:_2	AUGUSTUS	exon	1652639	1654274	.	+	.	ID=g7532.t1.exon2;Parent=g7532.t1;
OX371261.1_Lypha_dubia_genome_assembly,_chromosome:_2	AUGUSTUS	intron	1654275	1656487	1	+	.	ID=g7532.t1.intron2;Parent=g7532.t1;
OX371261.1_Lypha_dubia_genome_assembly,_chromosome:_2	AUGUSTUS	CDS	1656488	1657404	1	+	2	ID=g7532.t1.CDS3;Parent=g7532.t1;
OX371261.1_Lypha_dubia_genome_assembly,_chromosome:_2	AUGUSTUS	exon	1656488	1657404	.	+	.	ID=g7532.t1.exon3;Parent=g7532.t1;
OX371261.1_Lypha_dubia_genome_assembly,_chromosome:_2	AUGUSTUS	stop_codon	1657402	1657404	.	+	0	ID=g7532.t1.stop1;Parent=g7532.t1;
OX371261.1_Lypha_dubia_genome_assembly,_chromosome:_2	AUGUSTUS	gene	1665652	1706364	.	-	.	ID=g7533;
OX371261.1_Lypha_dubia_genome_assembly,_chromosome:_2	AUGUSTUS	mRNA	1665652	1706364	0.88	-	.	ID=g7533.t1;Parent=g7533;
OX371261.1_Lypha_dubia_genome_assembly,_chromosome:_2	AUGUSTUS	stop_codon	1665652	1665654	.	-	0	ID=g7533.t1.stop1;Parent=g7533.t1;
OX371261.1_Lypha_dubia_genome_assembly,_chromosome:_2	AUGUSTUS	CDS	1665652	1665954	0.97	-	0	ID=g7533.t1.CDS1;Parent=g7533.t1;
OX371261.1_Lypha_dubia_genome_assembly,_chromosome:_2	AUGUSTUS	exon	1665652	1665954	.	-	.	ID=g7533.t1.exon1;Parent=g7533.t1;
OX371261.1_Lypha_dubia_genome_assembly,_chromosome:_2	AUGUSTUS	intron	1665955	1666028	1	-	.	ID=g7533.t1.intron1;Parent=g7533.t1;
OX371261.1_Lypha_dubia_genome_assembly,_chromosome:_2	AUGUSTUS	CDS	1666029	1666205	1	-	0	ID=g7533.t1.CDS2;Parent=g7533.t1;
OX371261.1_Lypha_dubia_genome_assembly,_chromosome:_2	AUGUSTUS	exon	1666029	1666205	.	-	.	ID=g7533.t1.exon2;Parent=g7533.t1;
OX371261.1_Lypha_dubia_genome_assembly,_chromosome:_2	AUGUSTUS	intron	1666206	1666261	1	-	.	ID=g7533.t1.intron2;Parent=g7533.t1;
OX371261.1_Lypha_dubia_genome_assembly,_chromosome:_2	AUGUSTUS	CDS	1666262	1666462	1	-	0	ID=g7533.t1.CDS3;Parent=g7533.t1;
OX371261.1_Lypha_dubia_genome_assembly,_chromosome:_2	AUGUSTUS	exon	1666262	1666462	.	-	.	ID=g7533.t1.exon3;Parent=g7533.t1;
OX371261.1_Lypha_dubia_genome_assembly,_chromosome:_2	AUGUSTUS	intron	1666463	1666583	1	-	.	ID=g7533.t1.intron3;Parent=g7533.t1;
OX371261.1_Lypha_dubia_genome_assembly,_chromosome:_2	AUGUSTUS	CDS	1666584	1666724	1	-	0	ID=g7533.t1.CDS4;Parent=g7533.t1;
OX371261.1_Lypha_dubia_genome_assembly,_chromosome:_2	AUGUSTUS	exon	1666584	1666724	.	-	.	ID=g7533.t1.exon4;Parent=g7533.t1;
OX371261.1_Lypha_dubia_genome_assembly,_chromosome:_2	AUGUSTUS	intron	1666725	1668690	1	-	.	ID=g7533.t1.intron4;Parent=g7533.t1;
OX371261.1_Lypha_dubia_genome_assembly,_chromosome:_2	AUGUSTUS	CDS	1668691	1669167	1	-	0	ID=g7533.t1.CDS5;Parent=g7533.t1;
OX371261.1_Lypha_dubia_genome_assembly,_chromosome:_2	AUGUSTUS	exon	1668691	1669167	.	-	.	ID=g7533.t1.exon5;Parent=g7533.t1;
OX371261.1_Lypha_dubia_genome_assembly,_chromosome:_2	AUGUSTUS	intron	1669168	1669238	1	-	.	ID=g7533.t1.intron5;Parent=g7533.t1;
OX371261.1_Lypha_dubia_genome_assembly,_chromosome:_2	AUGUSTUS	CDS	1669239	1669371	1	-	1	ID=g7533.t1.CDS6;Parent=g7533.t1;
OX371261.1_Lypha_dubia_genome_assembly,_chromosome:_2	AUGUSTUS	exon	1669239	1669371	.	-	.	ID=g7533.t1.exon6;Parent=g7533.t1;
OX371261.1_Lypha_dubia_genome_assembly,_chromosome:_2	AUGUSTUS	intron	1669372	1669446	1	-	.	ID=g7533.t1.intron6;Parent=g7533.t1;
OX371261.1_Lypha_dubia_genome_assembly,_chromosome:_2	AUGUSTUS	CDS	1669447	1669539	1	-	1	ID=g7533.t1.CDS7;Parent=g7533.t1;
OX371261.1_Lypha_dubia_genome_assembly,_chromosome:_2	AUGUSTUS	exon	1669447	1669539	.	-	.	ID=g7533.t1.exon7;Parent=g7533.t1;
OX371261.1_Lypha_dubia_genome_assembly,_chromosome:_2	AUGUSTUS	intron	1669540	1669599	1	-	.	ID=g7533.t1.intron7;Parent=g7533.t1;
OX371261.1_Lypha_dubia_genome_assembly,_chromosome:_2	AUGUSTUS	CDS	1669600	1669729	1	-	2	ID=g7533.t1.CDS8;Parent=g7533.t1;
OX371261.1_Lypha_dubia_genome_assembly,_chromosome:_2	AUGUSTUS	exon	1669600	1669729	.	-	.	ID=g7533.t1.exon8;Parent=g7533.t1;
OX371261.1_Lypha_dubia_genome_assembly,_chromosome:_2	AUGUSTUS	intron	1669730	1687813	1	-	.	ID=g7533.t1.intron8;Parent=g7533.t1;
OX371261.1_Lypha_dubia_genome_assembly,_chromosome:_2	AUGUSTUS	CDS	1687814	1687948	1	-	2	ID=g7533.t1.CDS9;Parent=g7533.t1;
OX371261.1_Lypha_dubia_genome_assembly,_chromosome:_2	AUGUSTUS	exon	1687814	1687948	.	-	.	ID=g7533.t1.exon9;Parent=g7533.t1;
OX371261.1_Lypha_dubia_genome_assembly,_chromosome:_2	AUGUSTUS	intron	1687949	1688806	1	-	.	ID=g7533.t1.intron9;Parent=g7533.t1;
OX371261.1_Lypha_dubia_genome_assembly,_chromosome:_2	AUGUSTUS	CDS	1688807	1688991	1	-	1	ID=g7533.t1.CDS10;Parent=g7533.t1;
OX371261.1_Lypha_dubia_genome_assembly,_chromosome:_2	AUGUSTUS	exon	1688807	1688991	.	-	.	ID=g7533.t1.exon10;Parent=g7533.t1;
OX371261.1_Lypha_dubia_genome_assembly,_chromosome:_2	AUGUSTUS	intron	1688992	1706281	0.91	-	.	ID=g7533.t1.intron10;Parent=g7533.t1;
OX371261.1_Lypha_dubia_genome_assembly,_chromosome:_2	AUGUSTUS	CDS	1706282	1706364	0.94	-	0	ID=g7533.t1.CDS11;Parent=g7533.t1;
OX371261.1_Lypha_dubia_genome_assembly,_chromosome:_2	AUGUSTUS	exon	1706282	1706364	.	-	.	ID=g7533.t1.exon11;Parent=g7533.t1;
OX371261.1_Lypha_dubia_genome_assembly,_chromosome:_2	AUGUSTUS	start_codon	1706362	1706364	.	-	0	ID=g7533.t1.start1;Parent=g7533.t1;
OX371261.1_Lypha_dubia_genome_assembly,_chromosome:_2	GeneMark.hmm3	mRNA	1665652	1669694	.	-	.	ID=g7533.t2;Parent=g7533;
OX371261.1_Lypha_dubia_genome_assembly,_chromosome:_2	GeneMark.hmm3	stop_codon	1665652	1665654	.	-	0	ID=g7533.t2.stop1;Parent=g7533.t2;
OX371261.1_Lypha_dubia_genome_assembly,_chromosome:_2	GeneMark.hmm3	CDS	1665652	1665954	.	-	0	ID=g7533.t2.CDS1;Parent=g7533.t2;
OX371261.1_Lypha_dubia_genome_assembly,_chromosome:_2	GeneMark.hmm3	exon	1665652	1665954	0	-	.	ID=g7533.t2.exon1;Parent=g7533.t2;
OX371261.1_Lypha_dubia_genome_assembly,_chromosome:_2	GeneMark.hmm3	intron	1665955	1666028	.	-	0	ID=g7533.t2.intron1;Parent=g7533.t2;
OX371261.1_Lypha_dubia_genome_assembly,_chromosome:_2	GeneMark.hmm3	CDS	1666029	1666205	.	-	0	ID=g7533.t2.CDS2;Parent=g7533.t2;
OX371261.1_Lypha_dubia_genome_assembly,_chromosome:_2	GeneMark.hmm3	exon	1666029	1666205	0	-	.	ID=g7533.t2.exon2;Parent=g7533.t2;
OX371261.1_Lypha_dubia_genome_assembly,_chromosome:_2	GeneMark.hmm3	intron	1666206	1666261	.	-	0	ID=g7533.t2.intron2;Parent=g7533.t2;
OX371261.1_Lypha_dubia_genome_assembly,_chromosome:_2	GeneMark.hmm3	CDS	1666262	1666462	.	-	0	ID=g7533.t2.CDS3;Parent=g7533.t2;
OX371261.1_Lypha_dubia_genome_assembly,_chromosome:_2	GeneMark.hmm3	exon	1666262	1666462	0	-	.	ID=g7533.t2.exon3;Parent=g7533.t2;
OX371261.1_Lypha_dubia_genome_assembly,_chromosome:_2	GeneMark.hmm3	intron	1666463	1666583	.	-	0	ID=g7533.t2.intron3;Parent=g7533.t2;
OX371261.1_Lypha_dubia_genome_assembly,_chromosome:_2	GeneMark.hmm3	CDS	1666584	1666724	.	-	0	ID=g7533.t2.CDS4;Parent=g7533.t2;
OX371261.1_Lypha_dubia_genome_assembly,_chromosome:_2	GeneMark.hmm3	exon	1666584	1666724	0	-	.	ID=g7533.t2.exon4;Parent=g7533.t2;
OX371261.1_Lypha_dubia_genome_assembly,_chromosome:_2	GeneMark.hmm3	intron	1666725	1668690	.	-	0	ID=g7533.t2.intron4;Parent=g7533.t2;
OX371261.1_Lypha_dubia_genome_assembly,_chromosome:_2	GeneMark.hmm3	CDS	1668691	1669167	.	-	0	ID=g7533.t2.CDS5;Parent=g7533.t2;
OX371261.1_Lypha_dubia_genome_assembly,_chromosome:_2	GeneMark.hmm3	exon	1668691	1669167	0	-	.	ID=g7533.t2.exon5;Parent=g7533.t2;
OX371261.1_Lypha_dubia_genome_assembly,_chromosome:_2	GeneMark.hmm3	intron	1669168	1669238	.	-	1	ID=g7533.t2.intron5;Parent=g7533.t2;
OX371261.1_Lypha_dubia_genome_assembly,_chromosome:_2	GeneMark.hmm3	CDS	1669239	1669371	.	-	1	ID=g7533.t2.CDS6;Parent=g7533.t2;
OX371261.1_Lypha_dubia_genome_assembly,_chromosome:_2	GeneMark.hmm3	exon	1669239	1669371	0	-	.	ID=g7533.t2.exon6;Parent=g7533.t2;
OX371261.1_Lypha_dubia_genome_assembly,_chromosome:_2	GeneMark.hmm3	intron	1669372	1669446	.	-	1	ID=g7533.t2.intron6;Parent=g7533.t2;
OX371261.1_Lypha_dubia_genome_assembly,_chromosome:_2	GeneMark.hmm3	CDS	1669447	1669539	.	-	1	ID=g7533.t2.CDS7;Parent=g7533.t2;
OX371261.1_Lypha_dubia_genome_assembly,_chromosome:_2	GeneMark.hmm3	exon	1669447	1669539	0	-	.	ID=g7533.t2.exon7;Parent=g7533.t2;
OX371261.1_Lypha_dubia_genome_assembly,_chromosome:_2	GeneMark.hmm3	intron	1669540	1669599	.	-	0	ID=g7533.t2.intron7;Parent=g7533.t2;
OX371261.1_Lypha_dubia_genome_assembly,_chromosome:_2	GeneMark.hmm3	CDS	1669600	1669694	.	-	0	ID=g7533.t2.CDS8;Parent=g7533.t2;
OX371261.1_Lypha_dubia_genome_assembly,_chromosome:_2	GeneMark.hmm3	exon	1669600	1669694	0	-	.	ID=g7533.t2.exon8;Parent=g7533.t2;
OX371261.1_Lypha_dubia_genome_assembly,_chromosome:_2	GeneMark.hmm3	start_codon	1669692	1669694	.	-	0	ID=g7533.t2.start1;Parent=g7533.t2;
OX371261.1_Lypha_dubia_genome_assembly,_chromosome:_2	AUGUSTUS	gene	1709096	1713178	.	-	.	ID=g7534;
OX371261.1_Lypha_dubia_genome_assembly,_chromosome:_2	AUGUSTUS	mRNA	1709096	1713178	1	-	.	ID=g7534.t1;Parent=g7534;
OX371261.1_Lypha_dubia_genome_assembly,_chromosome:_2	AUGUSTUS	stop_codon	1709096	1709098	.	-	0	ID=g7534.t1.stop1;Parent=g7534.t1;
OX371261.1_Lypha_dubia_genome_assembly,_chromosome:_2	AUGUSTUS	CDS	1709096	1709334	1	-	2	ID=g7534.t1.CDS1;Parent=g7534.t1;
OX371261.1_Lypha_dubia_genome_assembly,_chromosome:_2	AUGUSTUS	exon	1709096	1709334	.	-	.	ID=g7534.t1.exon1;Parent=g7534.t1;
OX371261.1_Lypha_dubia_genome_assembly,_chromosome:_2	AUGUSTUS	intron	1709335	1712073	1	-	.	ID=g7534.t1.intron1;Parent=g7534.t1;
OX371261.1_Lypha_dubia_genome_assembly,_chromosome:_2	AUGUSTUS	CDS	1712074	1713178	1	-	0	ID=g7534.t1.CDS2;Parent=g7534.t1;
OX371261.1_Lypha_dubia_genome_assembly,_chromosome:_2	AUGUSTUS	exon	1712074	1713178	.	-	.	ID=g7534.t1.exon2;Parent=g7534.t1;
OX371261.1_Lypha_dubia_genome_assembly,_chromosome:_2	AUGUSTUS	start_codon	1713176	1713178	.	-	0	ID=g7534.t1.start1;Parent=g7534.t1;
OX371261.1_Lypha_dubia_genome_assembly,_chromosome:_2	AUGUSTUS	gene	1730463	1765881	.	-	.	ID=g7535;
OX371261.1_Lypha_dubia_genome_assembly,_chromosome:_2	AUGUSTUS	mRNA	1730463	1765881	.	-	.	ID=g7535.t1;Parent=g7535;
OX371261.1_Lypha_dubia_genome_assembly,_chromosome:_2	AUGUSTUS	stop_codon	1730463	1730465	.	-	0	ID=g7535.t1.stop1;Parent=g7535.t1;
OX371261.1_Lypha_dubia_genome_assembly,_chromosome:_2	AUGUSTUS	CDS	1730463	1730704	1	-	2	ID=g7535.t1.CDS1;Parent=g7535.t1;
OX371261.1_Lypha_dubia_genome_assembly,_chromosome:_2	AUGUSTUS	exon	1730463	1730704	.	-	.	ID=g7535.t1.exon1;Parent=g7535.t1;
OX371261.1_Lypha_dubia_genome_assembly,_chromosome:_2	AUGUSTUS	intron	1730705	1736242	.	-	.	ID=g7535.t1.intron1;Parent=g7535.t1;
OX371261.1_Lypha_dubia_genome_assembly,_chromosome:_2	AUGUSTUS	CDS	1736243	1736437	1	-	2	ID=g7535.t1.CDS2;Parent=g7535.t1;
OX371261.1_Lypha_dubia_genome_assembly,_chromosome:_2	AUGUSTUS	exon	1736243	1736437	.	-	.	ID=g7535.t1.exon2;Parent=g7535.t1;
OX371261.1_Lypha_dubia_genome_assembly,_chromosome:_2	AUGUSTUS	intron	1736438	1740944	.	-	.	ID=g7535.t1.intron2;Parent=g7535.t1;
OX371261.1_Lypha_dubia_genome_assembly,_chromosome:_2	AUGUSTUS	CDS	1740945	1741565	0.01	-	2	ID=g7535.t1.CDS3;Parent=g7535.t1;
OX371261.1_Lypha_dubia_genome_assembly,_chromosome:_2	AUGUSTUS	exon	1740945	1741565	.	-	.	ID=g7535.t1.exon3;Parent=g7535.t1;
OX371261.1_Lypha_dubia_genome_assembly,_chromosome:_2	AUGUSTUS	intron	1741566	1745496	.	-	.	ID=g7535.t1.intron3;Parent=g7535.t1;
OX371261.1_Lypha_dubia_genome_assembly,_chromosome:_2	AUGUSTUS	CDS	1745497	1746462	0.94	-	2	ID=g7535.t1.CDS4;Parent=g7535.t1;
OX371261.1_Lypha_dubia_genome_assembly,_chromosome:_2	AUGUSTUS	exon	1745497	1746462	.	-	.	ID=g7535.t1.exon4;Parent=g7535.t1;
OX371261.1_Lypha_dubia_genome_assembly,_chromosome:_2	AUGUSTUS	intron	1746463	1749782	.	-	.	ID=g7535.t1.intron4;Parent=g7535.t1;
OX371261.1_Lypha_dubia_genome_assembly,_chromosome:_2	AUGUSTUS	CDS	1749783	1751042	1	-	2	ID=g7535.t1.CDS5;Parent=g7535.t1;
OX371261.1_Lypha_dubia_genome_assembly,_chromosome:_2	AUGUSTUS	exon	1749783	1751042	.	-	.	ID=g7535.t1.exon5;Parent=g7535.t1;
OX371261.1_Lypha_dubia_genome_assembly,_chromosome:_2	AUGUSTUS	intron	1751043	1755782	.	-	.	ID=g7535.t1.intron5;Parent=g7535.t1;
OX371261.1_Lypha_dubia_genome_assembly,_chromosome:_2	AUGUSTUS	CDS	1755783	1756121	1	-	2	ID=g7535.t1.CDS6;Parent=g7535.t1;
OX371261.1_Lypha_dubia_genome_assembly,_chromosome:_2	AUGUSTUS	exon	1755783	1756121	.	-	.	ID=g7535.t1.exon6;Parent=g7535.t1;
OX371261.1_Lypha_dubia_genome_assembly,_chromosome:_2	AUGUSTUS	intron	1756122	1758768	.	-	.	ID=g7535.t1.intron6;Parent=g7535.t1;
OX371261.1_Lypha_dubia_genome_assembly,_chromosome:_2	AUGUSTUS	CDS	1758769	1759611	0.01	-	2	ID=g7535.t1.CDS7;Parent=g7535.t1;
OX371261.1_Lypha_dubia_genome_assembly,_chromosome:_2	AUGUSTUS	exon	1758769	1759611	.	-	.	ID=g7535.t1.exon7;Parent=g7535.t1;
OX371261.1_Lypha_dubia_genome_assembly,_chromosome:_2	AUGUSTUS	intron	1759612	1762273	.	-	.	ID=g7535.t1.intron7;Parent=g7535.t1;
OX371261.1_Lypha_dubia_genome_assembly,_chromosome:_2	AUGUSTUS	CDS	1762274	1762615	1	-	2	ID=g7535.t1.CDS8;Parent=g7535.t1;
OX371261.1_Lypha_dubia_genome_assembly,_chromosome:_2	AUGUSTUS	exon	1762274	1762615	.	-	.	ID=g7535.t1.exon8;Parent=g7535.t1;
OX371261.1_Lypha_dubia_genome_assembly,_chromosome:_2	AUGUSTUS	intron	1762616	1765838	.	-	.	ID=g7535.t1.intron8;Parent=g7535.t1;
OX371261.1_Lypha_dubia_genome_assembly,_chromosome:_2	AUGUSTUS	CDS	1765839	1765881	0.11	-	0	ID=g7535.t1.CDS9;Parent=g7535.t1;
OX371261.1_Lypha_dubia_genome_assembly,_chromosome:_2	AUGUSTUS	exon	1765839	1765881	.	-	.	ID=g7535.t1.exon9;Parent=g7535.t1;
OX371261.1_Lypha_dubia_genome_assembly,_chromosome:_2	AUGUSTUS	start_codon	1765879	1765881	.	-	0	ID=g7535.t1.start1;Parent=g7535.t1;
OX371261.1_Lypha_dubia_genome_assembly,_chromosome:_2	AUGUSTUS	gene	1766110	1766493	.	+	.	ID=g7536;
OX371261.1_Lypha_dubia_genome_assembly,_chromosome:_2	AUGUSTUS	mRNA	1766110	1766493	1	+	.	ID=g7536.t1;Parent=g7536;
OX371261.1_Lypha_dubia_genome_assembly,_chromosome:_2	AUGUSTUS	start_codon	1766110	1766112	.	+	0	ID=g7536.t1.start1;Parent=g7536.t1;
OX371261.1_Lypha_dubia_genome_assembly,_chromosome:_2	AUGUSTUS	CDS	1766110	1766493	1	+	0	ID=g7536.t1.CDS1;Parent=g7536.t1;
OX371261.1_Lypha_dubia_genome_assembly,_chromosome:_2	AUGUSTUS	exon	1766110	1766493	.	+	.	ID=g7536.t1.exon1;Parent=g7536.t1;
OX371261.1_Lypha_dubia_genome_assembly,_chromosome:_2	AUGUSTUS	stop_codon	1766491	1766493	.	+	0	ID=g7536.t1.stop1;Parent=g7536.t1;
OX371261.1_Lypha_dubia_genome_assembly,_chromosome:_2	AUGUSTUS	gene	1768376	1848725	.	-	.	ID=g7537;
OX371261.1_Lypha_dubia_genome_assembly,_chromosome:_2	AUGUSTUS	mRNA	1768376	1848725	0.82	-	.	ID=g7537.t1;Parent=g7537;
OX371261.1_Lypha_dubia_genome_assembly,_chromosome:_2	AUGUSTUS	stop_codon	1768376	1768378	.	-	0	ID=g7537.t1.stop1;Parent=g7537.t1;
OX371261.1_Lypha_dubia_genome_assembly,_chromosome:_2	AUGUSTUS	CDS	1768376	1771653	0.94	-	2	ID=g7537.t1.CDS1;Parent=g7537.t1;
OX371261.1_Lypha_dubia_genome_assembly,_chromosome:_2	AUGUSTUS	exon	1768376	1771653	.	-	.	ID=g7537.t1.exon1;Parent=g7537.t1;
OX371261.1_Lypha_dubia_genome_assembly,_chromosome:_2	AUGUSTUS	intron	1771654	1771712	1	-	.	ID=g7537.t1.intron1;Parent=g7537.t1;
OX371261.1_Lypha_dubia_genome_assembly,_chromosome:_2	AUGUSTUS	CDS	1771713	1773308	1	-	2	ID=g7537.t1.CDS2;Parent=g7537.t1;
OX371261.1_Lypha_dubia_genome_assembly,_chromosome:_2	AUGUSTUS	exon	1771713	1773308	.	-	.	ID=g7537.t1.exon2;Parent=g7537.t1;
OX371261.1_Lypha_dubia_genome_assembly,_chromosome:_2	AUGUSTUS	intron	1773309	1773464	1	-	.	ID=g7537.t1.intron2;Parent=g7537.t1;
OX371261.1_Lypha_dubia_genome_assembly,_chromosome:_2	AUGUSTUS	CDS	1773465	1773791	1	-	2	ID=g7537.t1.CDS3;Parent=g7537.t1;
OX371261.1_Lypha_dubia_genome_assembly,_chromosome:_2	AUGUSTUS	exon	1773465	1773791	.	-	.	ID=g7537.t1.exon3;Parent=g7537.t1;
OX371261.1_Lypha_dubia_genome_assembly,_chromosome:_2	AUGUSTUS	intron	1773792	1774224	1	-	.	ID=g7537.t1.intron3;Parent=g7537.t1;
OX371261.1_Lypha_dubia_genome_assembly,_chromosome:_2	AUGUSTUS	CDS	1774225	1774533	1	-	2	ID=g7537.t1.CDS4;Parent=g7537.t1;
OX371261.1_Lypha_dubia_genome_assembly,_chromosome:_2	AUGUSTUS	exon	1774225	1774533	.	-	.	ID=g7537.t1.exon4;Parent=g7537.t1;
OX371261.1_Lypha_dubia_genome_assembly,_chromosome:_2	AUGUSTUS	intron	1774534	1774606	1	-	.	ID=g7537.t1.intron4;Parent=g7537.t1;
OX371261.1_Lypha_dubia_genome_assembly,_chromosome:_2	AUGUSTUS	CDS	1774607	1774942	1	-	2	ID=g7537.t1.CDS5;Parent=g7537.t1;
OX371261.1_Lypha_dubia_genome_assembly,_chromosome:_2	AUGUSTUS	exon	1774607	1774942	.	-	.	ID=g7537.t1.exon5;Parent=g7537.t1;
OX371261.1_Lypha_dubia_genome_assembly,_chromosome:_2	AUGUSTUS	intron	1774943	1775018	1	-	.	ID=g7537.t1.intron5;Parent=g7537.t1;
OX371261.1_Lypha_dubia_genome_assembly,_chromosome:_2	AUGUSTUS	CDS	1775019	1775645	1	-	2	ID=g7537.t1.CDS6;Parent=g7537.t1;
OX371261.1_Lypha_dubia_genome_assembly,_chromosome:_2	AUGUSTUS	exon	1775019	1775645	.	-	.	ID=g7537.t1.exon6;Parent=g7537.t1;
OX371261.1_Lypha_dubia_genome_assembly,_chromosome:_2	AUGUSTUS	intron	1775646	1775715	1	-	.	ID=g7537.t1.intron6;Parent=g7537.t1;
OX371261.1_Lypha_dubia_genome_assembly,_chromosome:_2	AUGUSTUS	CDS	1775716	1776039	1	-	2	ID=g7537.t1.CDS7;Parent=g7537.t1;
OX371261.1_Lypha_dubia_genome_assembly,_chromosome:_2	AUGUSTUS	exon	1775716	1776039	.	-	.	ID=g7537.t1.exon7;Parent=g7537.t1;
OX371261.1_Lypha_dubia_genome_assembly,_chromosome:_2	AUGUSTUS	intron	1776040	1776145	1	-	.	ID=g7537.t1.intron7;Parent=g7537.t1;
OX371261.1_Lypha_dubia_genome_assembly,_chromosome:_2	AUGUSTUS	CDS	1776146	1776469	1	-	2	ID=g7537.t1.CDS8;Parent=g7537.t1;
OX371261.1_Lypha_dubia_genome_assembly,_chromosome:_2	AUGUSTUS	exon	1776146	1776469	.	-	.	ID=g7537.t1.exon8;Parent=g7537.t1;
OX371261.1_Lypha_dubia_genome_assembly,_chromosome:_2	AUGUSTUS	intron	1776470	1776687	1	-	.	ID=g7537.t1.intron8;Parent=g7537.t1;
OX371261.1_Lypha_dubia_genome_assembly,_chromosome:_2	AUGUSTUS	CDS	1776688	1777002	1	-	2	ID=g7537.t1.CDS9;Parent=g7537.t1;
OX371261.1_Lypha_dubia_genome_assembly,_chromosome:_2	AUGUSTUS	exon	1776688	1777002	.	-	.	ID=g7537.t1.exon9;Parent=g7537.t1;
OX371261.1_Lypha_dubia_genome_assembly,_chromosome:_2	AUGUSTUS	intron	1777003	1777251	1	-	.	ID=g7537.t1.intron9;Parent=g7537.t1;
OX371261.1_Lypha_dubia_genome_assembly,_chromosome:_2	AUGUSTUS	CDS	1777252	1777578	1	-	2	ID=g7537.t1.CDS10;Parent=g7537.t1;
OX371261.1_Lypha_dubia_genome_assembly,_chromosome:_2	AUGUSTUS	exon	1777252	1777578	.	-	.	ID=g7537.t1.exon10;Parent=g7537.t1;
OX371261.1_Lypha_dubia_genome_assembly,_chromosome:_2	AUGUSTUS	intron	1777579	1777664	1	-	.	ID=g7537.t1.intron10;Parent=g7537.t1;
OX371261.1_Lypha_dubia_genome_assembly,_chromosome:_2	AUGUSTUS	CDS	1777665	1778000	1	-	2	ID=g7537.t1.CDS11;Parent=g7537.t1;
OX371261.1_Lypha_dubia_genome_assembly,_chromosome:_2	AUGUSTUS	exon	1777665	1778000	.	-	.	ID=g7537.t1.exon11;Parent=g7537.t1;
OX371261.1_Lypha_dubia_genome_assembly,_chromosome:_2	AUGUSTUS	intron	1778001	1778061	1	-	.	ID=g7537.t1.intron11;Parent=g7537.t1;
OX371261.1_Lypha_dubia_genome_assembly,_chromosome:_2	AUGUSTUS	CDS	1778062	1778703	0.99	-	2	ID=g7537.t1.CDS12;Parent=g7537.t1;
OX371261.1_Lypha_dubia_genome_assembly,_chromosome:_2	AUGUSTUS	exon	1778062	1778703	.	-	.	ID=g7537.t1.exon12;Parent=g7537.t1;
OX371261.1_Lypha_dubia_genome_assembly,_chromosome:_2	AUGUSTUS	intron	1778704	1779019	1	-	.	ID=g7537.t1.intron12;Parent=g7537.t1;
OX371261.1_Lypha_dubia_genome_assembly,_chromosome:_2	AUGUSTUS	CDS	1779020	1779337	1	-	2	ID=g7537.t1.CDS13;Parent=g7537.t1;
OX371261.1_Lypha_dubia_genome_assembly,_chromosome:_2	AUGUSTUS	exon	1779020	1779337	.	-	.	ID=g7537.t1.exon13;Parent=g7537.t1;
OX371261.1_Lypha_dubia_genome_assembly,_chromosome:_2	AUGUSTUS	intron	1779338	1780524	1	-	.	ID=g7537.t1.intron13;Parent=g7537.t1;
OX371261.1_Lypha_dubia_genome_assembly,_chromosome:_2	AUGUSTUS	CDS	1780525	1780830	1	-	2	ID=g7537.t1.CDS14;Parent=g7537.t1;
OX371261.1_Lypha_dubia_genome_assembly,_chromosome:_2	AUGUSTUS	exon	1780525	1780830	.	-	.	ID=g7537.t1.exon14;Parent=g7537.t1;
OX371261.1_Lypha_dubia_genome_assembly,_chromosome:_2	AUGUSTUS	intron	1780831	1780897	1	-	.	ID=g7537.t1.intron14;Parent=g7537.t1;
OX371261.1_Lypha_dubia_genome_assembly,_chromosome:_2	AUGUSTUS	CDS	1780898	1781215	1	-	2	ID=g7537.t1.CDS15;Parent=g7537.t1;
OX371261.1_Lypha_dubia_genome_assembly,_chromosome:_2	AUGUSTUS	exon	1780898	1781215	.	-	.	ID=g7537.t1.exon15;Parent=g7537.t1;
OX371261.1_Lypha_dubia_genome_assembly,_chromosome:_2	AUGUSTUS	intron	1781216	1781278	1	-	.	ID=g7537.t1.intron15;Parent=g7537.t1;
OX371261.1_Lypha_dubia_genome_assembly,_chromosome:_2	AUGUSTUS	CDS	1781279	1783732	1	-	2	ID=g7537.t1.CDS16;Parent=g7537.t1;
OX371261.1_Lypha_dubia_genome_assembly,_chromosome:_2	AUGUSTUS	exon	1781279	1783732	.	-	.	ID=g7537.t1.exon16;Parent=g7537.t1;
OX371261.1_Lypha_dubia_genome_assembly,_chromosome:_2	AUGUSTUS	intron	1783733	1783799	1	-	.	ID=g7537.t1.intron16;Parent=g7537.t1;
OX371261.1_Lypha_dubia_genome_assembly,_chromosome:_2	AUGUSTUS	CDS	1783800	1784291	1	-	2	ID=g7537.t1.CDS17;Parent=g7537.t1;
OX371261.1_Lypha_dubia_genome_assembly,_chromosome:_2	AUGUSTUS	exon	1783800	1784291	.	-	.	ID=g7537.t1.exon17;Parent=g7537.t1;
OX371261.1_Lypha_dubia_genome_assembly,_chromosome:_2	AUGUSTUS	intron	1784292	1784662	1	-	.	ID=g7537.t1.intron17;Parent=g7537.t1;
OX371261.1_Lypha_dubia_genome_assembly,_chromosome:_2	AUGUSTUS	CDS	1784663	1784845	1	-	2	ID=g7537.t1.CDS18;Parent=g7537.t1;
OX371261.1_Lypha_dubia_genome_assembly,_chromosome:_2	AUGUSTUS	exon	1784663	1784845	.	-	.	ID=g7537.t1.exon18;Parent=g7537.t1;
OX371261.1_Lypha_dubia_genome_assembly,_chromosome:_2	AUGUSTUS	intron	1784846	1785007	1	-	.	ID=g7537.t1.intron18;Parent=g7537.t1;
OX371261.1_Lypha_dubia_genome_assembly,_chromosome:_2	AUGUSTUS	CDS	1785008	1785229	1	-	2	ID=g7537.t1.CDS19;Parent=g7537.t1;
OX371261.1_Lypha_dubia_genome_assembly,_chromosome:_2	AUGUSTUS	exon	1785008	1785229	.	-	.	ID=g7537.t1.exon19;Parent=g7537.t1;
OX371261.1_Lypha_dubia_genome_assembly,_chromosome:_2	AUGUSTUS	intron	1785230	1787295	1	-	.	ID=g7537.t1.intron19;Parent=g7537.t1;
OX371261.1_Lypha_dubia_genome_assembly,_chromosome:_2	AUGUSTUS	CDS	1787296	1788513	1	-	2	ID=g7537.t1.CDS20;Parent=g7537.t1;
OX371261.1_Lypha_dubia_genome_assembly,_chromosome:_2	AUGUSTUS	exon	1787296	1788513	.	-	.	ID=g7537.t1.exon20;Parent=g7537.t1;
OX371261.1_Lypha_dubia_genome_assembly,_chromosome:_2	AUGUSTUS	intron	1788514	1789288	1	-	.	ID=g7537.t1.intron20;Parent=g7537.t1;
OX371261.1_Lypha_dubia_genome_assembly,_chromosome:_2	AUGUSTUS	CDS	1789289	1789366	1	-	2	ID=g7537.t1.CDS21;Parent=g7537.t1;
OX371261.1_Lypha_dubia_genome_assembly,_chromosome:_2	AUGUSTUS	exon	1789289	1789366	.	-	.	ID=g7537.t1.exon21;Parent=g7537.t1;
OX371261.1_Lypha_dubia_genome_assembly,_chromosome:_2	AUGUSTUS	intron	1789367	1790283	1	-	.	ID=g7537.t1.intron21;Parent=g7537.t1;
OX371261.1_Lypha_dubia_genome_assembly,_chromosome:_2	AUGUSTUS	CDS	1790284	1790499	1	-	2	ID=g7537.t1.CDS22;Parent=g7537.t1;
OX371261.1_Lypha_dubia_genome_assembly,_chromosome:_2	AUGUSTUS	exon	1790284	1790499	.	-	.	ID=g7537.t1.exon22;Parent=g7537.t1;
OX371261.1_Lypha_dubia_genome_assembly,_chromosome:_2	AUGUSTUS	intron	1790500	1791907	1	-	.	ID=g7537.t1.intron22;Parent=g7537.t1;
OX371261.1_Lypha_dubia_genome_assembly,_chromosome:_2	AUGUSTUS	CDS	1791908	1798906	0.88	-	2	ID=g7537.t1.CDS23;Parent=g7537.t1;
OX371261.1_Lypha_dubia_genome_assembly,_chromosome:_2	AUGUSTUS	exon	1791908	1798906	.	-	.	ID=g7537.t1.exon23;Parent=g7537.t1;
OX371261.1_Lypha_dubia_genome_assembly,_chromosome:_2	AUGUSTUS	intron	1798907	1798981	0.88	-	.	ID=g7537.t1.intron23;Parent=g7537.t1;
OX371261.1_Lypha_dubia_genome_assembly,_chromosome:_2	AUGUSTUS	CDS	1798982	1804597	0.96	-	2	ID=g7537.t1.CDS24;Parent=g7537.t1;
OX371261.1_Lypha_dubia_genome_assembly,_chromosome:_2	AUGUSTUS	exon	1798982	1804597	.	-	.	ID=g7537.t1.exon24;Parent=g7537.t1;
OX371261.1_Lypha_dubia_genome_assembly,_chromosome:_2	AUGUSTUS	intron	1804598	1808471	1	-	.	ID=g7537.t1.intron24;Parent=g7537.t1;
OX371261.1_Lypha_dubia_genome_assembly,_chromosome:_2	AUGUSTUS	CDS	1808472	1809272	1	-	2	ID=g7537.t1.CDS25;Parent=g7537.t1;
OX371261.1_Lypha_dubia_genome_assembly,_chromosome:_2	AUGUSTUS	exon	1808472	1809272	.	-	.	ID=g7537.t1.exon25;Parent=g7537.t1;
OX371261.1_Lypha_dubia_genome_assembly,_chromosome:_2	AUGUSTUS	intron	1809273	1814448	1	-	.	ID=g7537.t1.intron25;Parent=g7537.t1;
OX371261.1_Lypha_dubia_genome_assembly,_chromosome:_2	AUGUSTUS	CDS	1814449	1814541	1	-	2	ID=g7537.t1.CDS26;Parent=g7537.t1;
OX371261.1_Lypha_dubia_genome_assembly,_chromosome:_2	AUGUSTUS	exon	1814449	1814541	.	-	.	ID=g7537.t1.exon26;Parent=g7537.t1;
OX371261.1_Lypha_dubia_genome_assembly,_chromosome:_2	AUGUSTUS	intron	1814542	1814916	1	-	.	ID=g7537.t1.intron26;Parent=g7537.t1;
OX371261.1_Lypha_dubia_genome_assembly,_chromosome:_2	AUGUSTUS	CDS	1814917	1816725	1	-	2	ID=g7537.t1.CDS27;Parent=g7537.t1;
OX371261.1_Lypha_dubia_genome_assembly,_chromosome:_2	AUGUSTUS	exon	1814917	1816725	.	-	.	ID=g7537.t1.exon27;Parent=g7537.t1;
OX371261.1_Lypha_dubia_genome_assembly,_chromosome:_2	AUGUSTUS	intron	1816726	1816812	1	-	.	ID=g7537.t1.intron27;Parent=g7537.t1;
OX371261.1_Lypha_dubia_genome_assembly,_chromosome:_2	AUGUSTUS	CDS	1816813	1817127	1	-	2	ID=g7537.t1.CDS28;Parent=g7537.t1;
OX371261.1_Lypha_dubia_genome_assembly,_chromosome:_2	AUGUSTUS	exon	1816813	1817127	.	-	.	ID=g7537.t1.exon28;Parent=g7537.t1;
OX371261.1_Lypha_dubia_genome_assembly,_chromosome:_2	AUGUSTUS	intron	1817128	1817574	1	-	.	ID=g7537.t1.intron28;Parent=g7537.t1;
OX371261.1_Lypha_dubia_genome_assembly,_chromosome:_2	AUGUSTUS	CDS	1817575	1824849	1	-	2	ID=g7537.t1.CDS29;Parent=g7537.t1;
OX371261.1_Lypha_dubia_genome_assembly,_chromosome:_2	AUGUSTUS	exon	1817575	1824849	.	-	.	ID=g7537.t1.exon29;Parent=g7537.t1;
OX371261.1_Lypha_dubia_genome_assembly,_chromosome:_2	AUGUSTUS	intron	1824850	1825779	1	-	.	ID=g7537.t1.intron29;Parent=g7537.t1;
OX371261.1_Lypha_dubia_genome_assembly,_chromosome:_2	AUGUSTUS	CDS	1825780	1826124	1	-	2	ID=g7537.t1.CDS30;Parent=g7537.t1;
OX371261.1_Lypha_dubia_genome_assembly,_chromosome:_2	AUGUSTUS	exon	1825780	1826124	.	-	.	ID=g7537.t1.exon30;Parent=g7537.t1;
OX371261.1_Lypha_dubia_genome_assembly,_chromosome:_2	AUGUSTUS	intron	1826125	1826552	1	-	.	ID=g7537.t1.intron30;Parent=g7537.t1;
OX371261.1_Lypha_dubia_genome_assembly,_chromosome:_2	AUGUSTUS	CDS	1826553	1826924	1	-	2	ID=g7537.t1.CDS31;Parent=g7537.t1;
OX371261.1_Lypha_dubia_genome_assembly,_chromosome:_2	AUGUSTUS	exon	1826553	1826924	.	-	.	ID=g7537.t1.exon31;Parent=g7537.t1;
OX371261.1_Lypha_dubia_genome_assembly,_chromosome:_2	AUGUSTUS	intron	1826925	1828342	1	-	.	ID=g7537.t1.intron31;Parent=g7537.t1;
OX371261.1_Lypha_dubia_genome_assembly,_chromosome:_2	AUGUSTUS	CDS	1828343	1828474	1	-	2	ID=g7537.t1.CDS32;Parent=g7537.t1;
OX371261.1_Lypha_dubia_genome_assembly,_chromosome:_2	AUGUSTUS	exon	1828343	1828474	.	-	.	ID=g7537.t1.exon32;Parent=g7537.t1;
OX371261.1_Lypha_dubia_genome_assembly,_chromosome:_2	AUGUSTUS	intron	1828475	1840338	1	-	.	ID=g7537.t1.intron32;Parent=g7537.t1;
OX371261.1_Lypha_dubia_genome_assembly,_chromosome:_2	AUGUSTUS	CDS	1840339	1840455	1	-	2	ID=g7537.t1.CDS33;Parent=g7537.t1;
OX371261.1_Lypha_dubia_genome_assembly,_chromosome:_2	AUGUSTUS	exon	1840339	1840455	.	-	.	ID=g7537.t1.exon33;Parent=g7537.t1;
OX371261.1_Lypha_dubia_genome_assembly,_chromosome:_2	AUGUSTUS	intron	1840456	1840551	1	-	.	ID=g7537.t1.intron33;Parent=g7537.t1;
OX371261.1_Lypha_dubia_genome_assembly,_chromosome:_2	AUGUSTUS	CDS	1840552	1840653	1	-	2	ID=g7537.t1.CDS34;Parent=g7537.t1;
OX371261.1_Lypha_dubia_genome_assembly,_chromosome:_2	AUGUSTUS	exon	1840552	1840653	.	-	.	ID=g7537.t1.exon34;Parent=g7537.t1;
OX371261.1_Lypha_dubia_genome_assembly,_chromosome:_2	AUGUSTUS	intron	1840654	1840740	1	-	.	ID=g7537.t1.intron34;Parent=g7537.t1;
OX371261.1_Lypha_dubia_genome_assembly,_chromosome:_2	AUGUSTUS	CDS	1840741	1840987	1	-	0	ID=g7537.t1.CDS35;Parent=g7537.t1;
OX371261.1_Lypha_dubia_genome_assembly,_chromosome:_2	AUGUSTUS	exon	1840741	1840987	.	-	.	ID=g7537.t1.exon35;Parent=g7537.t1;
OX371261.1_Lypha_dubia_genome_assembly,_chromosome:_2	AUGUSTUS	intron	1840988	1848674	1	-	.	ID=g7537.t1.intron35;Parent=g7537.t1;
OX371261.1_Lypha_dubia_genome_assembly,_chromosome:_2	AUGUSTUS	CDS	1848675	1848725	1	-	0	ID=g7537.t1.CDS36;Parent=g7537.t1;
OX371261.1_Lypha_dubia_genome_assembly,_chromosome:_2	AUGUSTUS	exon	1848675	1848725	.	-	.	ID=g7537.t1.exon36;Parent=g7537.t1;
OX371261.1_Lypha_dubia_genome_assembly,_chromosome:_2	AUGUSTUS	start_codon	1848723	1848725	.	-	0	ID=g7537.t1.start1;Parent=g7537.t1;
OX371261.1_Lypha_dubia_genome_assembly,_chromosome:_2	AUGUSTUS	gene	1980160	1980585	.	-	.	ID=g7538;
OX371261.1_Lypha_dubia_genome_assembly,_chromosome:_2	AUGUSTUS	mRNA	1980160	1980585	0.85	-	.	ID=g7538.t1;Parent=g7538;
OX371261.1_Lypha_dubia_genome_assembly,_chromosome:_2	AUGUSTUS	stop_codon	1980160	1980162	.	-	0	ID=g7538.t1.stop1;Parent=g7538.t1;
OX371261.1_Lypha_dubia_genome_assembly,_chromosome:_2	AUGUSTUS	CDS	1980160	1980280	0.95	-	1	ID=g7538.t1.CDS1;Parent=g7538.t1;
OX371261.1_Lypha_dubia_genome_assembly,_chromosome:_2	AUGUSTUS	exon	1980160	1980280	.	-	.	ID=g7538.t1.exon1;Parent=g7538.t1;
OX371261.1_Lypha_dubia_genome_assembly,_chromosome:_2	AUGUSTUS	intron	1980281	1980337	0.95	-	.	ID=g7538.t1.intron1;Parent=g7538.t1;
OX371261.1_Lypha_dubia_genome_assembly,_chromosome:_2	AUGUSTUS	CDS	1980338	1980585	0.86	-	0	ID=g7538.t1.CDS2;Parent=g7538.t1;
OX371261.1_Lypha_dubia_genome_assembly,_chromosome:_2	AUGUSTUS	exon	1980338	1980585	.	-	.	ID=g7538.t1.exon2;Parent=g7538.t1;
OX371261.1_Lypha_dubia_genome_assembly,_chromosome:_2	AUGUSTUS	start_codon	1980583	1980585	.	-	0	ID=g7538.t1.start1;Parent=g7538.t1;
OX371261.1_Lypha_dubia_genome_assembly,_chromosome:_2	AUGUSTUS	gene	1991844	1992501	.	-	.	ID=g7539;
OX371261.1_Lypha_dubia_genome_assembly,_chromosome:_2	AUGUSTUS	mRNA	1991844	1992501	1	-	.	ID=g7539.t1;Parent=g7539;
OX371261.1_Lypha_dubia_genome_assembly,_chromosome:_2	AUGUSTUS	stop_codon	1991844	1991846	.	-	0	ID=g7539.t1.stop1;Parent=g7539.t1;
OX371261.1_Lypha_dubia_genome_assembly,_chromosome:_2	AUGUSTUS	CDS	1991844	1992220	1	-	2	ID=g7539.t1.CDS1;Parent=g7539.t1;
OX371261.1_Lypha_dubia_genome_assembly,_chromosome:_2	AUGUSTUS	exon	1991844	1992220	.	-	.	ID=g7539.t1.exon1;Parent=g7539.t1;
OX371261.1_Lypha_dubia_genome_assembly,_chromosome:_2	AUGUSTUS	intron	1992221	1992428	1	-	.	ID=g7539.t1.intron1;Parent=g7539.t1;
OX371261.1_Lypha_dubia_genome_assembly,_chromosome:_2	AUGUSTUS	CDS	1992429	1992501	1	-	0	ID=g7539.t1.CDS2;Parent=g7539.t1;
OX371261.1_Lypha_dubia_genome_assembly,_chromosome:_2	AUGUSTUS	exon	1992429	1992501	.	-	.	ID=g7539.t1.exon2;Parent=g7539.t1;
OX371261.1_Lypha_dubia_genome_assembly,_chromosome:_2	AUGUSTUS	start_codon	1992499	1992501	.	-	0	ID=g7539.t1.start1;Parent=g7539.t1;
OX371261.1_Lypha_dubia_genome_assembly,_chromosome:_2	AUGUSTUS	gene	2055470	2056049	.	-	.	ID=g7540;
OX371261.1_Lypha_dubia_genome_assembly,_chromosome:_2	AUGUSTUS	mRNA	2055470	2056049	1	-	.	ID=g7540.t1;Parent=g7540;
OX371261.1_Lypha_dubia_genome_assembly,_chromosome:_2	AUGUSTUS	stop_codon	2055470	2055472	.	-	0	ID=g7540.t1.stop1;Parent=g7540.t1;
OX371261.1_Lypha_dubia_genome_assembly,_chromosome:_2	AUGUSTUS	CDS	2055470	2055612	1	-	2	ID=g7540.t1.CDS1;Parent=g7540.t1;
OX371261.1_Lypha_dubia_genome_assembly,_chromosome:_2	AUGUSTUS	exon	2055470	2055612	.	-	.	ID=g7540.t1.exon1;Parent=g7540.t1;
OX371261.1_Lypha_dubia_genome_assembly,_chromosome:_2	AUGUSTUS	intron	2055613	2055685	1	-	.	ID=g7540.t1.intron1;Parent=g7540.t1;
OX371261.1_Lypha_dubia_genome_assembly,_chromosome:_2	AUGUSTUS	CDS	2055686	2055845	1	-	0	ID=g7540.t1.CDS2;Parent=g7540.t1;
OX371261.1_Lypha_dubia_genome_assembly,_chromosome:_2	AUGUSTUS	exon	2055686	2055845	.	-	.	ID=g7540.t1.exon2;Parent=g7540.t1;
OX371261.1_Lypha_dubia_genome_assembly,_chromosome:_2	AUGUSTUS	intron	2055846	2055902	1	-	.	ID=g7540.t1.intron2;Parent=g7540.t1;
OX371261.1_Lypha_dubia_genome_assembly,_chromosome:_2	AUGUSTUS	CDS	2055903	2056049	1	-	0	ID=g7540.t1.CDS3;Parent=g7540.t1;
OX371261.1_Lypha_dubia_genome_assembly,_chromosome:_2	AUGUSTUS	exon	2055903	2056049	.	-	.	ID=g7540.t1.exon3;Parent=g7540.t1;
OX371261.1_Lypha_dubia_genome_assembly,_chromosome:_2	AUGUSTUS	start_codon	2056047	2056049	.	-	0	ID=g7540.t1.start1;Parent=g7540.t1;
OX371261.1_Lypha_dubia_genome_assembly,_chromosome:_2	AUGUSTUS	gene	2287133	2293026	.	-	.	ID=g7541;
OX371261.1_Lypha_dubia_genome_assembly,_chromosome:_2	AUGUSTUS	mRNA	2287133	2293026	1	-	.	ID=g7541.t1;Parent=g7541;
OX371261.1_Lypha_dubia_genome_assembly,_chromosome:_2	AUGUSTUS	stop_codon	2287133	2287135	.	-	0	ID=g7541.t1.stop1;Parent=g7541.t1;
OX371261.1_Lypha_dubia_genome_assembly,_chromosome:_2	AUGUSTUS	CDS	2287133	2287254	1	-	2	ID=g7541.t1.CDS1;Parent=g7541.t1;
OX371261.1_Lypha_dubia_genome_assembly,_chromosome:_2	AUGUSTUS	exon	2287133	2287254	.	-	.	ID=g7541.t1.exon1;Parent=g7541.t1;
OX371261.1_Lypha_dubia_genome_assembly,_chromosome:_2	AUGUSTUS	intron	2287255	2287327	1	-	.	ID=g7541.t1.intron1;Parent=g7541.t1;
OX371261.1_Lypha_dubia_genome_assembly,_chromosome:_2	AUGUSTUS	CDS	2287328	2287712	1	-	0	ID=g7541.t1.CDS2;Parent=g7541.t1;
OX371261.1_Lypha_dubia_genome_assembly,_chromosome:_2	AUGUSTUS	exon	2287328	2287712	.	-	.	ID=g7541.t1.exon2;Parent=g7541.t1;
OX371261.1_Lypha_dubia_genome_assembly,_chromosome:_2	AUGUSTUS	intron	2287713	2292440	1	-	.	ID=g7541.t1.intron2;Parent=g7541.t1;
OX371261.1_Lypha_dubia_genome_assembly,_chromosome:_2	AUGUSTUS	CDS	2292441	2292682	1	-	2	ID=g7541.t1.CDS3;Parent=g7541.t1;
OX371261.1_Lypha_dubia_genome_assembly,_chromosome:_2	AUGUSTUS	exon	2292441	2292682	.	-	.	ID=g7541.t1.exon3;Parent=g7541.t1;
OX371261.1_Lypha_dubia_genome_assembly,_chromosome:_2	AUGUSTUS	intron	2292683	2292797	1	-	.	ID=g7541.t1.intron3;Parent=g7541.t1;
OX371261.1_Lypha_dubia_genome_assembly,_chromosome:_2	AUGUSTUS	CDS	2292798	2293026	1	-	0	ID=g7541.t1.CDS4;Parent=g7541.t1;
OX371261.1_Lypha_dubia_genome_assembly,_chromosome:_2	AUGUSTUS	exon	2292798	2293026	.	-	.	ID=g7541.t1.exon4;Parent=g7541.t1;
OX371261.1_Lypha_dubia_genome_assembly,_chromosome:_2	AUGUSTUS	start_codon	2293024	2293026	.	-	0	ID=g7541.t1.start1;Parent=g7541.t1;
OX371261.1_Lypha_dubia_genome_assembly,_chromosome:_2	AUGUSTUS	gene	2366487	2366798	.	+	.	ID=g7542;
OX371261.1_Lypha_dubia_genome_assembly,_chromosome:_2	AUGUSTUS	mRNA	2366487	2366798	1	+	.	ID=g7542.t1;Parent=g7542;
OX371261.1_Lypha_dubia_genome_assembly,_chromosome:_2	AUGUSTUS	start_codon	2366487	2366489	.	+	0	ID=g7542.t1.start1;Parent=g7542.t1;
OX371261.1_Lypha_dubia_genome_assembly,_chromosome:_2	AUGUSTUS	CDS	2366487	2366798	1	+	0	ID=g7542.t1.CDS1;Parent=g7542.t1;
OX371261.1_Lypha_dubia_genome_assembly,_chromosome:_2	AUGUSTUS	exon	2366487	2366798	.	+	.	ID=g7542.t1.exon1;Parent=g7542.t1;
OX371261.1_Lypha_dubia_genome_assembly,_chromosome:_2	AUGUSTUS	stop_codon	2366796	2366798	.	+	0	ID=g7542.t1.stop1;Parent=g7542.t1;
OX371261.1_Lypha_dubia_genome_assembly,_chromosome:_2	AUGUSTUS	gene	2369438	2384771	.	-	.	ID=g7543;
OX371261.1_Lypha_dubia_genome_assembly,_chromosome:_2	AUGUSTUS	mRNA	2369438	2384771	1	-	.	ID=g7543.t1;Parent=g7543;
OX371261.1_Lypha_dubia_genome_assembly,_chromosome:_2	AUGUSTUS	stop_codon	2369438	2369440	.	-	0	ID=g7543.t1.stop1;Parent=g7543.t1;
OX371261.1_Lypha_dubia_genome_assembly,_chromosome:_2	AUGUSTUS	CDS	2369438	2369805	1	-	2	ID=g7543.t1.CDS1;Parent=g7543.t1;
OX371261.1_Lypha_dubia_genome_assembly,_chromosome:_2	AUGUSTUS	exon	2369438	2369805	.	-	.	ID=g7543.t1.exon1;Parent=g7543.t1;
OX371261.1_Lypha_dubia_genome_assembly,_chromosome:_2	AUGUSTUS	intron	2369806	2369864	1	-	.	ID=g7543.t1.intron1;Parent=g7543.t1;
OX371261.1_Lypha_dubia_genome_assembly,_chromosome:_2	AUGUSTUS	CDS	2369865	2370526	1	-	1	ID=g7543.t1.CDS2;Parent=g7543.t1;
OX371261.1_Lypha_dubia_genome_assembly,_chromosome:_2	AUGUSTUS	exon	2369865	2370526	.	-	.	ID=g7543.t1.exon2;Parent=g7543.t1;
OX371261.1_Lypha_dubia_genome_assembly,_chromosome:_2	AUGUSTUS	intron	2370527	2378573	1	-	.	ID=g7543.t1.intron2;Parent=g7543.t1;
OX371261.1_Lypha_dubia_genome_assembly,_chromosome:_2	AUGUSTUS	CDS	2378574	2378944	1	-	0	ID=g7543.t1.CDS3;Parent=g7543.t1;
OX371261.1_Lypha_dubia_genome_assembly,_chromosome:_2	AUGUSTUS	exon	2378574	2378944	.	-	.	ID=g7543.t1.exon3;Parent=g7543.t1;
OX371261.1_Lypha_dubia_genome_assembly,_chromosome:_2	AUGUSTUS	intron	2378945	2382687	1	-	.	ID=g7543.t1.intron3;Parent=g7543.t1;
OX371261.1_Lypha_dubia_genome_assembly,_chromosome:_2	AUGUSTUS	CDS	2382688	2382787	1	-	1	ID=g7543.t1.CDS4;Parent=g7543.t1;
OX371261.1_Lypha_dubia_genome_assembly,_chromosome:_2	AUGUSTUS	exon	2382688	2382787	.	-	.	ID=g7543.t1.exon4;Parent=g7543.t1;
OX371261.1_Lypha_dubia_genome_assembly,_chromosome:_2	AUGUSTUS	intron	2382788	2383138	1	-	.	ID=g7543.t1.intron4;Parent=g7543.t1;
OX371261.1_Lypha_dubia_genome_assembly,_chromosome:_2	AUGUSTUS	CDS	2383139	2383185	1	-	0	ID=g7543.t1.CDS5;Parent=g7543.t1;
OX371261.1_Lypha_dubia_genome_assembly,_chromosome:_2	AUGUSTUS	exon	2383139	2383185	.	-	.	ID=g7543.t1.exon5;Parent=g7543.t1;
OX371261.1_Lypha_dubia_genome_assembly,_chromosome:_2	AUGUSTUS	intron	2383186	2383252	1	-	.	ID=g7543.t1.intron5;Parent=g7543.t1;
OX371261.1_Lypha_dubia_genome_assembly,_chromosome:_2	AUGUSTUS	CDS	2383253	2383354	1	-	0	ID=g7543.t1.CDS6;Parent=g7543.t1;
OX371261.1_Lypha_dubia_genome_assembly,_chromosome:_2	AUGUSTUS	exon	2383253	2383354	.	-	.	ID=g7543.t1.exon6;Parent=g7543.t1;
OX371261.1_Lypha_dubia_genome_assembly,_chromosome:_2	AUGUSTUS	intron	2383355	2383414	1	-	.	ID=g7543.t1.intron6;Parent=g7543.t1;
OX371261.1_Lypha_dubia_genome_assembly,_chromosome:_2	AUGUSTUS	CDS	2383415	2383588	1	-	0	ID=g7543.t1.CDS7;Parent=g7543.t1;
OX371261.1_Lypha_dubia_genome_assembly,_chromosome:_2	AUGUSTUS	exon	2383415	2383588	.	-	.	ID=g7543.t1.exon7;Parent=g7543.t1;
OX371261.1_Lypha_dubia_genome_assembly,_chromosome:_2	AUGUSTUS	intron	2383589	2383648	1	-	.	ID=g7543.t1.intron7;Parent=g7543.t1;
OX371261.1_Lypha_dubia_genome_assembly,_chromosome:_2	AUGUSTUS	CDS	2383649	2383914	1	-	2	ID=g7543.t1.CDS8;Parent=g7543.t1;
OX371261.1_Lypha_dubia_genome_assembly,_chromosome:_2	AUGUSTUS	exon	2383649	2383914	.	-	.	ID=g7543.t1.exon8;Parent=g7543.t1;
OX371261.1_Lypha_dubia_genome_assembly,_chromosome:_2	AUGUSTUS	intron	2383915	2383975	1	-	.	ID=g7543.t1.intron8;Parent=g7543.t1;
OX371261.1_Lypha_dubia_genome_assembly,_chromosome:_2	AUGUSTUS	CDS	2383976	2384106	1	-	1	ID=g7543.t1.CDS9;Parent=g7543.t1;
OX371261.1_Lypha_dubia_genome_assembly,_chromosome:_2	AUGUSTUS	exon	2383976	2384106	.	-	.	ID=g7543.t1.exon9;Parent=g7543.t1;
OX371261.1_Lypha_dubia_genome_assembly,_chromosome:_2	AUGUSTUS	intron	2384107	2384168	1	-	.	ID=g7543.t1.intron9;Parent=g7543.t1;
OX371261.1_Lypha_dubia_genome_assembly,_chromosome:_2	AUGUSTUS	CDS	2384169	2384443	1	-	0	ID=g7543.t1.CDS10;Parent=g7543.t1;
OX371261.1_Lypha_dubia_genome_assembly,_chromosome:_2	AUGUSTUS	exon	2384169	2384443	.	-	.	ID=g7543.t1.exon10;Parent=g7543.t1;
OX371261.1_Lypha_dubia_genome_assembly,_chromosome:_2	AUGUSTUS	intron	2384444	2384508	1	-	.	ID=g7543.t1.intron10;Parent=g7543.t1;
OX371261.1_Lypha_dubia_genome_assembly,_chromosome:_2	AUGUSTUS	CDS	2384509	2384644	1	-	1	ID=g7543.t1.CDS11;Parent=g7543.t1;
OX371261.1_Lypha_dubia_genome_assembly,_chromosome:_2	AUGUSTUS	exon	2384509	2384644	.	-	.	ID=g7543.t1.exon11;Parent=g7543.t1;
OX371261.1_Lypha_dubia_genome_assembly,_chromosome:_2	AUGUSTUS	intron	2384645	2384721	1	-	.	ID=g7543.t1.intron11;Parent=g7543.t1;
OX371261.1_Lypha_dubia_genome_assembly,_chromosome:_2	AUGUSTUS	CDS	2384722	2384771	1	-	0	ID=g7543.t1.CDS12;Parent=g7543.t1;
OX371261.1_Lypha_dubia_genome_assembly,_chromosome:_2	AUGUSTUS	exon	2384722	2384771	.	-	.	ID=g7543.t1.exon12;Parent=g7543.t1;
OX371261.1_Lypha_dubia_genome_assembly,_chromosome:_2	AUGUSTUS	start_codon	2384769	2384771	.	-	0	ID=g7543.t1.start1;Parent=g7543.t1;
OX371261.1_Lypha_dubia_genome_assembly,_chromosome:_2	AUGUSTUS	gene	2385921	2386906	.	+	.	ID=g7544;
OX371261.1_Lypha_dubia_genome_assembly,_chromosome:_2	AUGUSTUS	mRNA	2385921	2386906	1	+	.	ID=g7544.t1;Parent=g7544;
OX371261.1_Lypha_dubia_genome_assembly,_chromosome:_2	AUGUSTUS	start_codon	2385921	2385923	.	+	0	ID=g7544.t1.start1;Parent=g7544.t1;
OX371261.1_Lypha_dubia_genome_assembly,_chromosome:_2	AUGUSTUS	CDS	2385921	2385989	1	+	0	ID=g7544.t1.CDS1;Parent=g7544.t1;
OX371261.1_Lypha_dubia_genome_assembly,_chromosome:_2	AUGUSTUS	exon	2385921	2385989	.	+	.	ID=g7544.t1.exon1;Parent=g7544.t1;
OX371261.1_Lypha_dubia_genome_assembly,_chromosome:_2	AUGUSTUS	intron	2385990	2386042	1	+	.	ID=g7544.t1.intron1;Parent=g7544.t1;
OX371261.1_Lypha_dubia_genome_assembly,_chromosome:_2	AUGUSTUS	CDS	2386043	2386906	1	+	0	ID=g7544.t1.CDS2;Parent=g7544.t1;
OX371261.1_Lypha_dubia_genome_assembly,_chromosome:_2	AUGUSTUS	exon	2386043	2386906	.	+	.	ID=g7544.t1.exon2;Parent=g7544.t1;
OX371261.1_Lypha_dubia_genome_assembly,_chromosome:_2	AUGUSTUS	stop_codon	2386904	2386906	.	+	0	ID=g7544.t1.stop1;Parent=g7544.t1;
OX371261.1_Lypha_dubia_genome_assembly,_chromosome:_2	AUGUSTUS	gene	2388077	2390443	.	-	.	ID=g7545;
OX371261.1_Lypha_dubia_genome_assembly,_chromosome:_2	AUGUSTUS	mRNA	2388077	2390443	1	-	.	ID=g7545.t1;Parent=g7545;
OX371261.1_Lypha_dubia_genome_assembly,_chromosome:_2	AUGUSTUS	stop_codon	2388077	2388079	.	-	0	ID=g7545.t1.stop1;Parent=g7545.t1;
OX371261.1_Lypha_dubia_genome_assembly,_chromosome:_2	AUGUSTUS	CDS	2388077	2390443	1	-	0	ID=g7545.t1.CDS1;Parent=g7545.t1;
OX371261.1_Lypha_dubia_genome_assembly,_chromosome:_2	AUGUSTUS	exon	2388077	2390443	.	-	.	ID=g7545.t1.exon1;Parent=g7545.t1;
OX371261.1_Lypha_dubia_genome_assembly,_chromosome:_2	AUGUSTUS	start_codon	2390441	2390443	.	-	0	ID=g7545.t1.start1;Parent=g7545.t1;
OX371261.1_Lypha_dubia_genome_assembly,_chromosome:_2	AUGUSTUS	gene	2398978	2412375	.	-	.	ID=g7546;
OX371261.1_Lypha_dubia_genome_assembly,_chromosome:_2	AUGUSTUS	mRNA	2398978	2412375	1	-	.	ID=g7546.t1;Parent=g7546;
OX371261.1_Lypha_dubia_genome_assembly,_chromosome:_2	AUGUSTUS	stop_codon	2398978	2398980	.	-	0	ID=g7546.t1.stop1;Parent=g7546.t1;
OX371261.1_Lypha_dubia_genome_assembly,_chromosome:_2	AUGUSTUS	CDS	2398978	2399044	1	-	1	ID=g7546.t1.CDS1;Parent=g7546.t1;
OX371261.1_Lypha_dubia_genome_assembly,_chromosome:_2	AUGUSTUS	exon	2398978	2399044	.	-	.	ID=g7546.t1.exon1;Parent=g7546.t1;
OX371261.1_Lypha_dubia_genome_assembly,_chromosome:_2	AUGUSTUS	intron	2399045	2399119	1	-	.	ID=g7546.t1.intron1;Parent=g7546.t1;
OX371261.1_Lypha_dubia_genome_assembly,_chromosome:_2	AUGUSTUS	CDS	2399120	2399321	1	-	2	ID=g7546.t1.CDS2;Parent=g7546.t1;
OX371261.1_Lypha_dubia_genome_assembly,_chromosome:_2	AUGUSTUS	exon	2399120	2399321	.	-	.	ID=g7546.t1.exon2;Parent=g7546.t1;
OX371261.1_Lypha_dubia_genome_assembly,_chromosome:_2	AUGUSTUS	intron	2399322	2399379	1	-	.	ID=g7546.t1.intron2;Parent=g7546.t1;
OX371261.1_Lypha_dubia_genome_assembly,_chromosome:_2	AUGUSTUS	CDS	2399380	2399698	1	-	0	ID=g7546.t1.CDS3;Parent=g7546.t1;
OX371261.1_Lypha_dubia_genome_assembly,_chromosome:_2	AUGUSTUS	exon	2399380	2399698	.	-	.	ID=g7546.t1.exon3;Parent=g7546.t1;
OX371261.1_Lypha_dubia_genome_assembly,_chromosome:_2	AUGUSTUS	intron	2399699	2403269	1	-	.	ID=g7546.t1.intron3;Parent=g7546.t1;
OX371261.1_Lypha_dubia_genome_assembly,_chromosome:_2	AUGUSTUS	CDS	2403270	2403385	1	-	2	ID=g7546.t1.CDS4;Parent=g7546.t1;
OX371261.1_Lypha_dubia_genome_assembly,_chromosome:_2	AUGUSTUS	exon	2403270	2403385	.	-	.	ID=g7546.t1.exon4;Parent=g7546.t1;
OX371261.1_Lypha_dubia_genome_assembly,_chromosome:_2	AUGUSTUS	intron	2403386	2403476	1	-	.	ID=g7546.t1.intron4;Parent=g7546.t1;
OX371261.1_Lypha_dubia_genome_assembly,_chromosome:_2	AUGUSTUS	CDS	2403477	2403625	1	-	1	ID=g7546.t1.CDS5;Parent=g7546.t1;
OX371261.1_Lypha_dubia_genome_assembly,_chromosome:_2	AUGUSTUS	exon	2403477	2403625	.	-	.	ID=g7546.t1.exon5;Parent=g7546.t1;
OX371261.1_Lypha_dubia_genome_assembly,_chromosome:_2	AUGUSTUS	intron	2403626	2412181	1	-	.	ID=g7546.t1.intron5;Parent=g7546.t1;
OX371261.1_Lypha_dubia_genome_assembly,_chromosome:_2	AUGUSTUS	CDS	2412182	2412375	1	-	0	ID=g7546.t1.CDS6;Parent=g7546.t1;
OX371261.1_Lypha_dubia_genome_assembly,_chromosome:_2	AUGUSTUS	exon	2412182	2412375	.	-	.	ID=g7546.t1.exon6;Parent=g7546.t1;
OX371261.1_Lypha_dubia_genome_assembly,_chromosome:_2	AUGUSTUS	start_codon	2412373	2412375	.	-	0	ID=g7546.t1.start1;Parent=g7546.t1;
OX371261.1_Lypha_dubia_genome_assembly,_chromosome:_2	AUGUSTUS	gene	2424683	2424937	.	-	.	ID=g7547;
OX371261.1_Lypha_dubia_genome_assembly,_chromosome:_2	AUGUSTUS	mRNA	2424683	2424937	0.51	-	.	ID=g7547.t1;Parent=g7547;
OX371261.1_Lypha_dubia_genome_assembly,_chromosome:_2	AUGUSTUS	stop_codon	2424683	2424685	.	-	0	ID=g7547.t1.stop1;Parent=g7547.t1;
OX371261.1_Lypha_dubia_genome_assembly,_chromosome:_2	AUGUSTUS	CDS	2424683	2424937	0.51	-	0	ID=g7547.t1.CDS1;Parent=g7547.t1;
OX371261.1_Lypha_dubia_genome_assembly,_chromosome:_2	AUGUSTUS	exon	2424683	2424937	.	-	.	ID=g7547.t1.exon1;Parent=g7547.t1;
OX371261.1_Lypha_dubia_genome_assembly,_chromosome:_2	AUGUSTUS	start_codon	2424935	2424937	.	-	0	ID=g7547.t1.start1;Parent=g7547.t1;
OX371261.1_Lypha_dubia_genome_assembly,_chromosome:_2	AUGUSTUS	gene	2458772	2475279	.	+	.	ID=g7548;
OX371261.1_Lypha_dubia_genome_assembly,_chromosome:_2	AUGUSTUS	mRNA	2458772	2475279	0.69	+	.	ID=g7548.t1;Parent=g7548;
OX371261.1_Lypha_dubia_genome_assembly,_chromosome:_2	AUGUSTUS	start_codon	2458772	2458774	.	+	0	ID=g7548.t1.start1;Parent=g7548.t1;
OX371261.1_Lypha_dubia_genome_assembly,_chromosome:_2	AUGUSTUS	CDS	2458772	2458954	1	+	0	ID=g7548.t1.CDS1;Parent=g7548.t1;
OX371261.1_Lypha_dubia_genome_assembly,_chromosome:_2	AUGUSTUS	exon	2458772	2458954	.	+	.	ID=g7548.t1.exon1;Parent=g7548.t1;
OX371261.1_Lypha_dubia_genome_assembly,_chromosome:_2	AUGUSTUS	intron	2458955	2462642	1	+	.	ID=g7548.t1.intron1;Parent=g7548.t1;
OX371261.1_Lypha_dubia_genome_assembly,_chromosome:_2	AUGUSTUS	CDS	2462643	2462823	1	+	0	ID=g7548.t1.CDS2;Parent=g7548.t1;
OX371261.1_Lypha_dubia_genome_assembly,_chromosome:_2	AUGUSTUS	exon	2462643	2462823	.	+	.	ID=g7548.t1.exon2;Parent=g7548.t1;
OX371261.1_Lypha_dubia_genome_assembly,_chromosome:_2	AUGUSTUS	intron	2462824	2469077	1	+	.	ID=g7548.t1.intron2;Parent=g7548.t1;
OX371261.1_Lypha_dubia_genome_assembly,_chromosome:_2	AUGUSTUS	CDS	2469078	2469433	1	+	2	ID=g7548.t1.CDS3;Parent=g7548.t1;
OX371261.1_Lypha_dubia_genome_assembly,_chromosome:_2	AUGUSTUS	exon	2469078	2469433	.	+	.	ID=g7548.t1.exon3;Parent=g7548.t1;
OX371261.1_Lypha_dubia_genome_assembly,_chromosome:_2	AUGUSTUS	intron	2469434	2469491	1	+	.	ID=g7548.t1.intron3;Parent=g7548.t1;
OX371261.1_Lypha_dubia_genome_assembly,_chromosome:_2	AUGUSTUS	CDS	2469492	2469629	1	+	0	ID=g7548.t1.CDS4;Parent=g7548.t1;
OX371261.1_Lypha_dubia_genome_assembly,_chromosome:_2	AUGUSTUS	exon	2469492	2469629	.	+	.	ID=g7548.t1.exon4;Parent=g7548.t1;
OX371261.1_Lypha_dubia_genome_assembly,_chromosome:_2	AUGUSTUS	intron	2469630	2469711	1	+	.	ID=g7548.t1.intron4;Parent=g7548.t1;
OX371261.1_Lypha_dubia_genome_assembly,_chromosome:_2	AUGUSTUS	CDS	2469712	2470110	0.69	+	0	ID=g7548.t1.CDS5;Parent=g7548.t1;
OX371261.1_Lypha_dubia_genome_assembly,_chromosome:_2	AUGUSTUS	exon	2469712	2470110	.	+	.	ID=g7548.t1.exon5;Parent=g7548.t1;
OX371261.1_Lypha_dubia_genome_assembly,_chromosome:_2	AUGUSTUS	intron	2470111	2475018	0.69	+	.	ID=g7548.t1.intron5;Parent=g7548.t1;
OX371261.1_Lypha_dubia_genome_assembly,_chromosome:_2	AUGUSTUS	CDS	2475019	2475279	0.69	+	0	ID=g7548.t1.CDS6;Parent=g7548.t1;
OX371261.1_Lypha_dubia_genome_assembly,_chromosome:_2	AUGUSTUS	exon	2475019	2475279	.	+	.	ID=g7548.t1.exon6;Parent=g7548.t1;
OX371261.1_Lypha_dubia_genome_assembly,_chromosome:_2	AUGUSTUS	stop_codon	2475277	2475279	.	+	0	ID=g7548.t1.stop1;Parent=g7548.t1;
OX371261.1_Lypha_dubia_genome_assembly,_chromosome:_2	GeneMark.hmm3	mRNA	2458772	2470140	.	+	.	ID=g7548.t2;Parent=g7548;
OX371261.1_Lypha_dubia_genome_assembly,_chromosome:_2	GeneMark.hmm3	start_codon	2458772	2458774	.	+	0	ID=g7548.t2.start1;Parent=g7548.t2;
OX371261.1_Lypha_dubia_genome_assembly,_chromosome:_2	GeneMark.hmm3	CDS	2458772	2458954	.	+	0	ID=g7548.t2.CDS1;Parent=g7548.t2;
OX371261.1_Lypha_dubia_genome_assembly,_chromosome:_2	GeneMark.hmm3	exon	2458772	2458954	0	+	.	ID=g7548.t2.exon1;Parent=g7548.t2;
OX371261.1_Lypha_dubia_genome_assembly,_chromosome:_2	GeneMark.hmm3	intron	2458955	2462642	.	+	0	ID=g7548.t2.intron1;Parent=g7548.t2;
OX371261.1_Lypha_dubia_genome_assembly,_chromosome:_2	GeneMark.hmm3	CDS	2462643	2462823	.	+	0	ID=g7548.t2.CDS2;Parent=g7548.t2;
OX371261.1_Lypha_dubia_genome_assembly,_chromosome:_2	GeneMark.hmm3	exon	2462643	2462823	0	+	.	ID=g7548.t2.exon2;Parent=g7548.t2;
OX371261.1_Lypha_dubia_genome_assembly,_chromosome:_2	GeneMark.hmm3	intron	2462824	2469077	.	+	2	ID=g7548.t2.intron2;Parent=g7548.t2;
OX371261.1_Lypha_dubia_genome_assembly,_chromosome:_2	GeneMark.hmm3	CDS	2469078	2469433	.	+	2	ID=g7548.t2.CDS3;Parent=g7548.t2;
OX371261.1_Lypha_dubia_genome_assembly,_chromosome:_2	GeneMark.hmm3	exon	2469078	2469433	0	+	.	ID=g7548.t2.exon3;Parent=g7548.t2;
OX371261.1_Lypha_dubia_genome_assembly,_chromosome:_2	GeneMark.hmm3	intron	2469434	2469491	.	+	0	ID=g7548.t2.intron3;Parent=g7548.t2;
OX371261.1_Lypha_dubia_genome_assembly,_chromosome:_2	GeneMark.hmm3	CDS	2469492	2469629	.	+	0	ID=g7548.t2.CDS4;Parent=g7548.t2;
OX371261.1_Lypha_dubia_genome_assembly,_chromosome:_2	GeneMark.hmm3	exon	2469492	2469629	0	+	.	ID=g7548.t2.exon4;Parent=g7548.t2;
OX371261.1_Lypha_dubia_genome_assembly,_chromosome:_2	GeneMark.hmm3	intron	2469630	2469711	.	+	0	ID=g7548.t2.intron4;Parent=g7548.t2;
OX371261.1_Lypha_dubia_genome_assembly,_chromosome:_2	GeneMark.hmm3	CDS	2469712	2470140	.	+	0	ID=g7548.t2.CDS5;Parent=g7548.t2;
OX371261.1_Lypha_dubia_genome_assembly,_chromosome:_2	GeneMark.hmm3	exon	2469712	2470140	0	+	.	ID=g7548.t2.exon5;Parent=g7548.t2;
OX371261.1_Lypha_dubia_genome_assembly,_chromosome:_2	GeneMark.hmm3	stop_codon	2470138	2470140	.	+	0	ID=g7548.t2.stop1;Parent=g7548.t2;
OX371261.1_Lypha_dubia_genome_assembly,_chromosome:_2	AUGUSTUS	gene	2478469	2478783	.	-	.	ID=g7549;
OX371261.1_Lypha_dubia_genome_assembly,_chromosome:_2	AUGUSTUS	mRNA	2478469	2478783	0.66	-	.	ID=g7549.t1;Parent=g7549;
OX371261.1_Lypha_dubia_genome_assembly,_chromosome:_2	AUGUSTUS	stop_codon	2478469	2478471	.	-	0	ID=g7549.t1.stop1;Parent=g7549.t1;
OX371261.1_Lypha_dubia_genome_assembly,_chromosome:_2	AUGUSTUS	CDS	2478469	2478783	0.66	-	0	ID=g7549.t1.CDS1;Parent=g7549.t1;
OX371261.1_Lypha_dubia_genome_assembly,_chromosome:_2	AUGUSTUS	exon	2478469	2478783	.	-	.	ID=g7549.t1.exon1;Parent=g7549.t1;
OX371261.1_Lypha_dubia_genome_assembly,_chromosome:_2	AUGUSTUS	start_codon	2478781	2478783	.	-	0	ID=g7549.t1.start1;Parent=g7549.t1;
OX371261.1_Lypha_dubia_genome_assembly,_chromosome:_2	AUGUSTUS	gene	2483299	2490739	.	+	.	ID=g7550;
OX371261.1_Lypha_dubia_genome_assembly,_chromosome:_2	AUGUSTUS	mRNA	2483299	2490739	0.54	+	.	ID=g7550.t1;Parent=g7550;
OX371261.1_Lypha_dubia_genome_assembly,_chromosome:_2	AUGUSTUS	start_codon	2483299	2483301	.	+	0	ID=g7550.t1.start1;Parent=g7550.t1;
OX371261.1_Lypha_dubia_genome_assembly,_chromosome:_2	AUGUSTUS	CDS	2483299	2483562	1	+	0	ID=g7550.t1.CDS1;Parent=g7550.t1;
OX371261.1_Lypha_dubia_genome_assembly,_chromosome:_2	AUGUSTUS	exon	2483299	2483562	.	+	.	ID=g7550.t1.exon1;Parent=g7550.t1;
OX371261.1_Lypha_dubia_genome_assembly,_chromosome:_2	AUGUSTUS	intron	2483563	2483639	0.99	+	.	ID=g7550.t1.intron1;Parent=g7550.t1;
OX371261.1_Lypha_dubia_genome_assembly,_chromosome:_2	AUGUSTUS	CDS	2483640	2484132	0.6	+	0	ID=g7550.t1.CDS2;Parent=g7550.t1;
OX371261.1_Lypha_dubia_genome_assembly,_chromosome:_2	AUGUSTUS	exon	2483640	2484132	.	+	.	ID=g7550.t1.exon2;Parent=g7550.t1;
OX371261.1_Lypha_dubia_genome_assembly,_chromosome:_2	AUGUSTUS	intron	2484133	2490608	0.55	+	.	ID=g7550.t1.intron2;Parent=g7550.t1;
OX371261.1_Lypha_dubia_genome_assembly,_chromosome:_2	AUGUSTUS	CDS	2490609	2490739	0.55	+	2	ID=g7550.t1.CDS3;Parent=g7550.t1;
OX371261.1_Lypha_dubia_genome_assembly,_chromosome:_2	AUGUSTUS	exon	2490609	2490739	.	+	.	ID=g7550.t1.exon3;Parent=g7550.t1;
OX371261.1_Lypha_dubia_genome_assembly,_chromosome:_2	AUGUSTUS	stop_codon	2490737	2490739	.	+	0	ID=g7550.t1.stop1;Parent=g7550.t1;
OX371261.1_Lypha_dubia_genome_assembly,_chromosome:_2	AUGUSTUS	gene	2510092	2516167	.	+	.	ID=g7551;
OX371261.1_Lypha_dubia_genome_assembly,_chromosome:_2	AUGUSTUS	mRNA	2510092	2516167	1	+	.	ID=g7551.t1;Parent=g7551;
OX371261.1_Lypha_dubia_genome_assembly,_chromosome:_2	AUGUSTUS	start_codon	2510092	2510094	.	+	0	ID=g7551.t1.start1;Parent=g7551.t1;
OX371261.1_Lypha_dubia_genome_assembly,_chromosome:_2	AUGUSTUS	CDS	2510092	2512561	1	+	0	ID=g7551.t1.CDS1;Parent=g7551.t1;
OX371261.1_Lypha_dubia_genome_assembly,_chromosome:_2	AUGUSTUS	exon	2510092	2512561	.	+	.	ID=g7551.t1.exon1;Parent=g7551.t1;
OX371261.1_Lypha_dubia_genome_assembly,_chromosome:_2	AUGUSTUS	intron	2512562	2515580	1	+	.	ID=g7551.t1.intron1;Parent=g7551.t1;
OX371261.1_Lypha_dubia_genome_assembly,_chromosome:_2	AUGUSTUS	CDS	2515581	2516167	1	+	2	ID=g7551.t1.CDS2;Parent=g7551.t1;
OX371261.1_Lypha_dubia_genome_assembly,_chromosome:_2	AUGUSTUS	exon	2515581	2516167	.	+	.	ID=g7551.t1.exon2;Parent=g7551.t1;
OX371261.1_Lypha_dubia_genome_assembly,_chromosome:_2	AUGUSTUS	stop_codon	2516165	2516167	.	+	0	ID=g7551.t1.stop1;Parent=g7551.t1;
OX371261.1_Lypha_dubia_genome_assembly,_chromosome:_2	AUGUSTUS	gene	2520561	2522457	.	-	.	ID=g7552;
OX371261.1_Lypha_dubia_genome_assembly,_chromosome:_2	AUGUSTUS	mRNA	2520561	2522457	0.74	-	.	ID=g7552.t1;Parent=g7552;
OX371261.1_Lypha_dubia_genome_assembly,_chromosome:_2	AUGUSTUS	stop_codon	2520561	2520563	.	-	0	ID=g7552.t1.stop1;Parent=g7552.t1;
OX371261.1_Lypha_dubia_genome_assembly,_chromosome:_2	AUGUSTUS	CDS	2520561	2520961	0.77	-	2	ID=g7552.t1.CDS1;Parent=g7552.t1;
OX371261.1_Lypha_dubia_genome_assembly,_chromosome:_2	AUGUSTUS	exon	2520561	2520961	.	-	.	ID=g7552.t1.exon1;Parent=g7552.t1;
OX371261.1_Lypha_dubia_genome_assembly,_chromosome:_2	AUGUSTUS	intron	2520962	2522426	0.74	-	.	ID=g7552.t1.intron1;Parent=g7552.t1;
OX371261.1_Lypha_dubia_genome_assembly,_chromosome:_2	AUGUSTUS	CDS	2522427	2522457	0.97	-	0	ID=g7552.t1.CDS2;Parent=g7552.t1;
OX371261.1_Lypha_dubia_genome_assembly,_chromosome:_2	AUGUSTUS	exon	2522427	2522457	.	-	.	ID=g7552.t1.exon2;Parent=g7552.t1;
OX371261.1_Lypha_dubia_genome_assembly,_chromosome:_2	AUGUSTUS	start_codon	2522455	2522457	.	-	0	ID=g7552.t1.start1;Parent=g7552.t1;
OX371261.1_Lypha_dubia_genome_assembly,_chromosome:_2	AUGUSTUS	gene	2522573	2524590	.	+	.	ID=g7553;
OX371261.1_Lypha_dubia_genome_assembly,_chromosome:_2	AUGUSTUS	mRNA	2522573	2524590	0.96	+	.	ID=g7553.t1;Parent=g7553;
OX371261.1_Lypha_dubia_genome_assembly,_chromosome:_2	AUGUSTUS	start_codon	2522573	2522575	.	+	0	ID=g7553.t1.start1;Parent=g7553.t1;
OX371261.1_Lypha_dubia_genome_assembly,_chromosome:_2	AUGUSTUS	CDS	2522573	2522607	1	+	0	ID=g7553.t1.CDS1;Parent=g7553.t1;
OX371261.1_Lypha_dubia_genome_assembly,_chromosome:_2	AUGUSTUS	exon	2522573	2522607	.	+	.	ID=g7553.t1.exon1;Parent=g7553.t1;
OX371261.1_Lypha_dubia_genome_assembly,_chromosome:_2	AUGUSTUS	intron	2522608	2523011	0.98	+	.	ID=g7553.t1.intron1;Parent=g7553.t1;
OX371261.1_Lypha_dubia_genome_assembly,_chromosome:_2	AUGUSTUS	CDS	2523012	2523315	0.98	+	1	ID=g7553.t1.CDS2;Parent=g7553.t1;
OX371261.1_Lypha_dubia_genome_assembly,_chromosome:_2	AUGUSTUS	exon	2523012	2523315	.	+	.	ID=g7553.t1.exon2;Parent=g7553.t1;
OX371261.1_Lypha_dubia_genome_assembly,_chromosome:_2	AUGUSTUS	intron	2523316	2523679	1	+	.	ID=g7553.t1.intron2;Parent=g7553.t1;
OX371261.1_Lypha_dubia_genome_assembly,_chromosome:_2	AUGUSTUS	CDS	2523680	2523721	0.98	+	0	ID=g7553.t1.CDS3;Parent=g7553.t1;
OX371261.1_Lypha_dubia_genome_assembly,_chromosome:_2	AUGUSTUS	exon	2523680	2523721	.	+	.	ID=g7553.t1.exon3;Parent=g7553.t1;
OX371261.1_Lypha_dubia_genome_assembly,_chromosome:_2	AUGUSTUS	intron	2523722	2524398	0.98	+	.	ID=g7553.t1.intron3;Parent=g7553.t1;
OX371261.1_Lypha_dubia_genome_assembly,_chromosome:_2	AUGUSTUS	CDS	2524399	2524590	0.98	+	0	ID=g7553.t1.CDS4;Parent=g7553.t1;
OX371261.1_Lypha_dubia_genome_assembly,_chromosome:_2	AUGUSTUS	exon	2524399	2524590	.	+	.	ID=g7553.t1.exon4;Parent=g7553.t1;
OX371261.1_Lypha_dubia_genome_assembly,_chromosome:_2	AUGUSTUS	stop_codon	2524588	2524590	.	+	0	ID=g7553.t1.stop1;Parent=g7553.t1;
OX371261.1_Lypha_dubia_genome_assembly,_chromosome:_2	AUGUSTUS	gene	2526793	2527479	.	-	.	ID=g7554;
OX371261.1_Lypha_dubia_genome_assembly,_chromosome:_2	AUGUSTUS	mRNA	2526793	2527479	1	-	.	ID=g7554.t1;Parent=g7554;
OX371261.1_Lypha_dubia_genome_assembly,_chromosome:_2	AUGUSTUS	stop_codon	2526793	2526795	.	-	0	ID=g7554.t1.stop1;Parent=g7554.t1;
OX371261.1_Lypha_dubia_genome_assembly,_chromosome:_2	AUGUSTUS	CDS	2526793	2527479	1	-	0	ID=g7554.t1.CDS1;Parent=g7554.t1;
OX371261.1_Lypha_dubia_genome_assembly,_chromosome:_2	AUGUSTUS	exon	2526793	2527479	.	-	.	ID=g7554.t1.exon1;Parent=g7554.t1;
OX371261.1_Lypha_dubia_genome_assembly,_chromosome:_2	AUGUSTUS	start_codon	2527477	2527479	.	-	0	ID=g7554.t1.start1;Parent=g7554.t1;
OX371261.1_Lypha_dubia_genome_assembly,_chromosome:_2	AUGUSTUS	gene	2542332	2547667	.	-	.	ID=g7555;
OX371261.1_Lypha_dubia_genome_assembly,_chromosome:_2	AUGUSTUS	mRNA	2542332	2547667	0.39	-	.	ID=g7555.t1;Parent=g7555;
OX371261.1_Lypha_dubia_genome_assembly,_chromosome:_2	AUGUSTUS	stop_codon	2542332	2542334	.	-	0	ID=g7555.t1.stop1;Parent=g7555.t1;
OX371261.1_Lypha_dubia_genome_assembly,_chromosome:_2	AUGUSTUS	CDS	2542332	2542349	1	-	0	ID=g7555.t1.CDS1;Parent=g7555.t1;
OX371261.1_Lypha_dubia_genome_assembly,_chromosome:_2	AUGUSTUS	exon	2542332	2542349	.	-	.	ID=g7555.t1.exon1;Parent=g7555.t1;
OX371261.1_Lypha_dubia_genome_assembly,_chromosome:_2	AUGUSTUS	intron	2542350	2544383	1	-	.	ID=g7555.t1.intron1;Parent=g7555.t1;
OX371261.1_Lypha_dubia_genome_assembly,_chromosome:_2	AUGUSTUS	CDS	2544384	2544542	1	-	0	ID=g7555.t1.CDS2;Parent=g7555.t1;
OX371261.1_Lypha_dubia_genome_assembly,_chromosome:_2	AUGUSTUS	exon	2544384	2544542	.	-	.	ID=g7555.t1.exon2;Parent=g7555.t1;
OX371261.1_Lypha_dubia_genome_assembly,_chromosome:_2	AUGUSTUS	intron	2544543	2545456	1	-	.	ID=g7555.t1.intron2;Parent=g7555.t1;
OX371261.1_Lypha_dubia_genome_assembly,_chromosome:_2	AUGUSTUS	CDS	2545457	2545606	1	-	0	ID=g7555.t1.CDS3;Parent=g7555.t1;
OX371261.1_Lypha_dubia_genome_assembly,_chromosome:_2	AUGUSTUS	exon	2545457	2545606	.	-	.	ID=g7555.t1.exon3;Parent=g7555.t1;
OX371261.1_Lypha_dubia_genome_assembly,_chromosome:_2	AUGUSTUS	intron	2545607	2545687	1	-	.	ID=g7555.t1.intron3;Parent=g7555.t1;
OX371261.1_Lypha_dubia_genome_assembly,_chromosome:_2	AUGUSTUS	CDS	2545688	2545899	1	-	2	ID=g7555.t1.CDS4;Parent=g7555.t1;
OX371261.1_Lypha_dubia_genome_assembly,_chromosome:_2	AUGUSTUS	exon	2545688	2545899	.	-	.	ID=g7555.t1.exon4;Parent=g7555.t1;
OX371261.1_Lypha_dubia_genome_assembly,_chromosome:_2	AUGUSTUS	intron	2545900	2546056	1	-	.	ID=g7555.t1.intron4;Parent=g7555.t1;
OX371261.1_Lypha_dubia_genome_assembly,_chromosome:_2	AUGUSTUS	CDS	2546057	2546234	1	-	0	ID=g7555.t1.CDS5;Parent=g7555.t1;
OX371261.1_Lypha_dubia_genome_assembly,_chromosome:_2	AUGUSTUS	exon	2546057	2546234	.	-	.	ID=g7555.t1.exon5;Parent=g7555.t1;
OX371261.1_Lypha_dubia_genome_assembly,_chromosome:_2	AUGUSTUS	intron	2546235	2547598	0.39	-	.	ID=g7555.t1.intron5;Parent=g7555.t1;
OX371261.1_Lypha_dubia_genome_assembly,_chromosome:_2	AUGUSTUS	CDS	2547599	2547667	0.39	-	0	ID=g7555.t1.CDS6;Parent=g7555.t1;
OX371261.1_Lypha_dubia_genome_assembly,_chromosome:_2	AUGUSTUS	exon	2547599	2547667	.	-	.	ID=g7555.t1.exon6;Parent=g7555.t1;
OX371261.1_Lypha_dubia_genome_assembly,_chromosome:_2	AUGUSTUS	start_codon	2547665	2547667	.	-	0	ID=g7555.t1.start1;Parent=g7555.t1;
OX371261.1_Lypha_dubia_genome_assembly,_chromosome:_2	AUGUSTUS	gene	2550864	2552152	.	+	.	ID=g7556;
OX371261.1_Lypha_dubia_genome_assembly,_chromosome:_2	AUGUSTUS	mRNA	2550864	2552152	0.96	+	.	ID=g7556.t1;Parent=g7556;
OX371261.1_Lypha_dubia_genome_assembly,_chromosome:_2	AUGUSTUS	start_codon	2550864	2550866	.	+	0	ID=g7556.t1.start1;Parent=g7556.t1;
OX371261.1_Lypha_dubia_genome_assembly,_chromosome:_2	AUGUSTUS	CDS	2550864	2551177	0.99	+	0	ID=g7556.t1.CDS1;Parent=g7556.t1;
OX371261.1_Lypha_dubia_genome_assembly,_chromosome:_2	AUGUSTUS	exon	2550864	2551177	.	+	.	ID=g7556.t1.exon1;Parent=g7556.t1;
OX371261.1_Lypha_dubia_genome_assembly,_chromosome:_2	AUGUSTUS	intron	2551178	2551235	1	+	.	ID=g7556.t1.intron1;Parent=g7556.t1;
OX371261.1_Lypha_dubia_genome_assembly,_chromosome:_2	AUGUSTUS	CDS	2551236	2551320	0.97	+	1	ID=g7556.t1.CDS2;Parent=g7556.t1;
OX371261.1_Lypha_dubia_genome_assembly,_chromosome:_2	AUGUSTUS	exon	2551236	2551320	.	+	.	ID=g7556.t1.exon2;Parent=g7556.t1;
OX371261.1_Lypha_dubia_genome_assembly,_chromosome:_2	AUGUSTUS	intron	2551321	2551897	0.97	+	.	ID=g7556.t1.intron2;Parent=g7556.t1;
OX371261.1_Lypha_dubia_genome_assembly,_chromosome:_2	AUGUSTUS	CDS	2551898	2552152	0.97	+	0	ID=g7556.t1.CDS3;Parent=g7556.t1;
OX371261.1_Lypha_dubia_genome_assembly,_chromosome:_2	AUGUSTUS	exon	2551898	2552152	.	+	.	ID=g7556.t1.exon3;Parent=g7556.t1;
OX371261.1_Lypha_dubia_genome_assembly,_chromosome:_2	AUGUSTUS	stop_codon	2552150	2552152	.	+	0	ID=g7556.t1.stop1;Parent=g7556.t1;
OX371261.1_Lypha_dubia_genome_assembly,_chromosome:_2	AUGUSTUS	gene	2552610	2552958	.	-	.	ID=g7557;
OX371261.1_Lypha_dubia_genome_assembly,_chromosome:_2	AUGUSTUS	mRNA	2552610	2552958	1	-	.	ID=g7557.t1;Parent=g7557;
OX371261.1_Lypha_dubia_genome_assembly,_chromosome:_2	AUGUSTUS	stop_codon	2552610	2552612	.	-	0	ID=g7557.t1.stop1;Parent=g7557.t1;
OX371261.1_Lypha_dubia_genome_assembly,_chromosome:_2	AUGUSTUS	CDS	2552610	2552676	1	-	1	ID=g7557.t1.CDS1;Parent=g7557.t1;
OX371261.1_Lypha_dubia_genome_assembly,_chromosome:_2	AUGUSTUS	exon	2552610	2552676	.	-	.	ID=g7557.t1.exon1;Parent=g7557.t1;
OX371261.1_Lypha_dubia_genome_assembly,_chromosome:_2	AUGUSTUS	intron	2552677	2552740	1	-	.	ID=g7557.t1.intron1;Parent=g7557.t1;
OX371261.1_Lypha_dubia_genome_assembly,_chromosome:_2	AUGUSTUS	CDS	2552741	2552897	1	-	2	ID=g7557.t1.CDS2;Parent=g7557.t1;
OX371261.1_Lypha_dubia_genome_assembly,_chromosome:_2	AUGUSTUS	exon	2552741	2552897	.	-	.	ID=g7557.t1.exon2;Parent=g7557.t1;
OX371261.1_Lypha_dubia_genome_assembly,_chromosome:_2	AUGUSTUS	intron	2552898	2552951	1	-	.	ID=g7557.t1.intron2;Parent=g7557.t1;
OX371261.1_Lypha_dubia_genome_assembly,_chromosome:_2	AUGUSTUS	CDS	2552952	2552958	1	-	0	ID=g7557.t1.CDS3;Parent=g7557.t1;
OX371261.1_Lypha_dubia_genome_assembly,_chromosome:_2	AUGUSTUS	exon	2552952	2552958	.	-	.	ID=g7557.t1.exon3;Parent=g7557.t1;
OX371261.1_Lypha_dubia_genome_assembly,_chromosome:_2	AUGUSTUS	start_codon	2552956	2552958	.	-	0	ID=g7557.t1.start1;Parent=g7557.t1;
OX371261.1_Lypha_dubia_genome_assembly,_chromosome:_2	AUGUSTUS	gene	2559953	2563855	.	-	.	ID=g7558;
OX371261.1_Lypha_dubia_genome_assembly,_chromosome:_2	AUGUSTUS	mRNA	2559953	2563855	1	-	.	ID=g7558.t1;Parent=g7558;
OX371261.1_Lypha_dubia_genome_assembly,_chromosome:_2	AUGUSTUS	stop_codon	2559953	2559955	.	-	0	ID=g7558.t1.stop1;Parent=g7558.t1;
OX371261.1_Lypha_dubia_genome_assembly,_chromosome:_2	AUGUSTUS	CDS	2559953	2563855	1	-	0	ID=g7558.t1.CDS1;Parent=g7558.t1;
OX371261.1_Lypha_dubia_genome_assembly,_chromosome:_2	AUGUSTUS	exon	2559953	2563855	.	-	.	ID=g7558.t1.exon1;Parent=g7558.t1;
OX371261.1_Lypha_dubia_genome_assembly,_chromosome:_2	AUGUSTUS	start_codon	2563853	2563855	.	-	0	ID=g7558.t1.start1;Parent=g7558.t1;
OX371261.1_Lypha_dubia_genome_assembly,_chromosome:_2	AUGUSTUS	gene	2600982	2601296	.	-	.	ID=g7559;
OX371261.1_Lypha_dubia_genome_assembly,_chromosome:_2	AUGUSTUS	mRNA	2600982	2601296	0.73	-	.	ID=g7559.t1;Parent=g7559;
OX371261.1_Lypha_dubia_genome_assembly,_chromosome:_2	AUGUSTUS	stop_codon	2600982	2600984	.	-	0	ID=g7559.t1.stop1;Parent=g7559.t1;
OX371261.1_Lypha_dubia_genome_assembly,_chromosome:_2	AUGUSTUS	CDS	2600982	2601296	0.73	-	0	ID=g7559.t1.CDS1;Parent=g7559.t1;
OX371261.1_Lypha_dubia_genome_assembly,_chromosome:_2	AUGUSTUS	exon	2600982	2601296	.	-	.	ID=g7559.t1.exon1;Parent=g7559.t1;
OX371261.1_Lypha_dubia_genome_assembly,_chromosome:_2	AUGUSTUS	start_codon	2601294	2601296	.	-	0	ID=g7559.t1.start1;Parent=g7559.t1;
OX371261.1_Lypha_dubia_genome_assembly,_chromosome:_2	AUGUSTUS	gene	2627784	2629232	.	+	.	ID=g7560;
OX371261.1_Lypha_dubia_genome_assembly,_chromosome:_2	AUGUSTUS	mRNA	2627784	2629232	1	+	.	ID=g7560.t1;Parent=g7560;
OX371261.1_Lypha_dubia_genome_assembly,_chromosome:_2	AUGUSTUS	start_codon	2627784	2627786	.	+	0	ID=g7560.t1.start1;Parent=g7560.t1;
OX371261.1_Lypha_dubia_genome_assembly,_chromosome:_2	AUGUSTUS	CDS	2627784	2629232	1	+	0	ID=g7560.t1.CDS1;Parent=g7560.t1;
OX371261.1_Lypha_dubia_genome_assembly,_chromosome:_2	AUGUSTUS	exon	2627784	2629232	.	+	.	ID=g7560.t1.exon1;Parent=g7560.t1;
OX371261.1_Lypha_dubia_genome_assembly,_chromosome:_2	AUGUSTUS	stop_codon	2629230	2629232	.	+	0	ID=g7560.t1.stop1;Parent=g7560.t1;
OX371261.1_Lypha_dubia_genome_assembly,_chromosome:_2	AUGUSTUS	gene	2630364	2632168	.	-	.	ID=g7561;
OX371261.1_Lypha_dubia_genome_assembly,_chromosome:_2	AUGUSTUS	mRNA	2630364	2632168	0.99	-	.	ID=g7561.t1;Parent=g7561;
OX371261.1_Lypha_dubia_genome_assembly,_chromosome:_2	AUGUSTUS	stop_codon	2630364	2630366	.	-	0	ID=g7561.t1.stop1;Parent=g7561.t1;
OX371261.1_Lypha_dubia_genome_assembly,_chromosome:_2	AUGUSTUS	CDS	2630364	2631991	1	-	2	ID=g7561.t1.CDS1;Parent=g7561.t1;
OX371261.1_Lypha_dubia_genome_assembly,_chromosome:_2	AUGUSTUS	exon	2630364	2631991	.	-	.	ID=g7561.t1.exon1;Parent=g7561.t1;
OX371261.1_Lypha_dubia_genome_assembly,_chromosome:_2	AUGUSTUS	intron	2631992	2632044	1	-	.	ID=g7561.t1.intron1;Parent=g7561.t1;
OX371261.1_Lypha_dubia_genome_assembly,_chromosome:_2	AUGUSTUS	CDS	2632045	2632168	0.99	-	0	ID=g7561.t1.CDS2;Parent=g7561.t1;
OX371261.1_Lypha_dubia_genome_assembly,_chromosome:_2	AUGUSTUS	exon	2632045	2632168	.	-	.	ID=g7561.t1.exon2;Parent=g7561.t1;
OX371261.1_Lypha_dubia_genome_assembly,_chromosome:_2	AUGUSTUS	start_codon	2632166	2632168	.	-	0	ID=g7561.t1.start1;Parent=g7561.t1;
OX371261.1_Lypha_dubia_genome_assembly,_chromosome:_2	AUGUSTUS	gene	2633602	2634352	.	-	.	ID=g7562;
OX371261.1_Lypha_dubia_genome_assembly,_chromosome:_2	AUGUSTUS	mRNA	2633602	2634352	1	-	.	ID=g7562.t1;Parent=g7562;
OX371261.1_Lypha_dubia_genome_assembly,_chromosome:_2	AUGUSTUS	stop_codon	2633602	2633604	.	-	0	ID=g7562.t1.stop1;Parent=g7562.t1;
OX371261.1_Lypha_dubia_genome_assembly,_chromosome:_2	AUGUSTUS	CDS	2633602	2634010	1	-	1	ID=g7562.t1.CDS1;Parent=g7562.t1;
OX371261.1_Lypha_dubia_genome_assembly,_chromosome:_2	AUGUSTUS	exon	2633602	2634010	.	-	.	ID=g7562.t1.exon1;Parent=g7562.t1;
OX371261.1_Lypha_dubia_genome_assembly,_chromosome:_2	AUGUSTUS	intron	2634011	2634069	1	-	.	ID=g7562.t1.intron1;Parent=g7562.t1;
OX371261.1_Lypha_dubia_genome_assembly,_chromosome:_2	AUGUSTUS	CDS	2634070	2634179	1	-	0	ID=g7562.t1.CDS2;Parent=g7562.t1;
OX371261.1_Lypha_dubia_genome_assembly,_chromosome:_2	AUGUSTUS	exon	2634070	2634179	.	-	.	ID=g7562.t1.exon2;Parent=g7562.t1;
OX371261.1_Lypha_dubia_genome_assembly,_chromosome:_2	AUGUSTUS	intron	2634180	2634244	1	-	.	ID=g7562.t1.intron2;Parent=g7562.t1;
OX371261.1_Lypha_dubia_genome_assembly,_chromosome:_2	AUGUSTUS	CDS	2634245	2634352	1	-	0	ID=g7562.t1.CDS3;Parent=g7562.t1;
OX371261.1_Lypha_dubia_genome_assembly,_chromosome:_2	AUGUSTUS	exon	2634245	2634352	.	-	.	ID=g7562.t1.exon3;Parent=g7562.t1;
OX371261.1_Lypha_dubia_genome_assembly,_chromosome:_2	AUGUSTUS	start_codon	2634350	2634352	.	-	0	ID=g7562.t1.start1;Parent=g7562.t1;
OX371261.1_Lypha_dubia_genome_assembly,_chromosome:_2	AUGUSTUS	gene	2640765	2646388	.	+	.	ID=g7563;
OX371261.1_Lypha_dubia_genome_assembly,_chromosome:_2	AUGUSTUS	mRNA	2640765	2646388	1	+	.	ID=g7563.t1;Parent=g7563;
OX371261.1_Lypha_dubia_genome_assembly,_chromosome:_2	AUGUSTUS	start_codon	2640765	2640767	.	+	0	ID=g7563.t1.start1;Parent=g7563.t1;
OX371261.1_Lypha_dubia_genome_assembly,_chromosome:_2	AUGUSTUS	CDS	2640765	2640867	1	+	0	ID=g7563.t1.CDS1;Parent=g7563.t1;
OX371261.1_Lypha_dubia_genome_assembly,_chromosome:_2	AUGUSTUS	exon	2640765	2640867	.	+	.	ID=g7563.t1.exon1;Parent=g7563.t1;
OX371261.1_Lypha_dubia_genome_assembly,_chromosome:_2	AUGUSTUS	intron	2640868	2644057	1	+	.	ID=g7563.t1.intron1;Parent=g7563.t1;
OX371261.1_Lypha_dubia_genome_assembly,_chromosome:_2	AUGUSTUS	CDS	2644058	2645787	1	+	2	ID=g7563.t1.CDS2;Parent=g7563.t1;
OX371261.1_Lypha_dubia_genome_assembly,_chromosome:_2	AUGUSTUS	exon	2644058	2645787	.	+	.	ID=g7563.t1.exon2;Parent=g7563.t1;
OX371261.1_Lypha_dubia_genome_assembly,_chromosome:_2	AUGUSTUS	intron	2645788	2645849	1	+	.	ID=g7563.t1.intron2;Parent=g7563.t1;
OX371261.1_Lypha_dubia_genome_assembly,_chromosome:_2	AUGUSTUS	CDS	2645850	2646083	1	+	0	ID=g7563.t1.CDS3;Parent=g7563.t1;
OX371261.1_Lypha_dubia_genome_assembly,_chromosome:_2	AUGUSTUS	exon	2645850	2646083	.	+	.	ID=g7563.t1.exon3;Parent=g7563.t1;
OX371261.1_Lypha_dubia_genome_assembly,_chromosome:_2	AUGUSTUS	intron	2646084	2646160	1	+	.	ID=g7563.t1.intron3;Parent=g7563.t1;
OX371261.1_Lypha_dubia_genome_assembly,_chromosome:_2	AUGUSTUS	CDS	2646161	2646388	1	+	0	ID=g7563.t1.CDS4;Parent=g7563.t1;
OX371261.1_Lypha_dubia_genome_assembly,_chromosome:_2	AUGUSTUS	exon	2646161	2646388	.	+	.	ID=g7563.t1.exon4;Parent=g7563.t1;
OX371261.1_Lypha_dubia_genome_assembly,_chromosome:_2	AUGUSTUS	stop_codon	2646386	2646388	.	+	0	ID=g7563.t1.stop1;Parent=g7563.t1;
OX371261.1_Lypha_dubia_genome_assembly,_chromosome:_2	AUGUSTUS	gene	2646674	2648649	.	-	.	ID=g7564;
OX371261.1_Lypha_dubia_genome_assembly,_chromosome:_2	AUGUSTUS	mRNA	2646674	2648649	1	-	.	ID=g7564.t1;Parent=g7564;
OX371261.1_Lypha_dubia_genome_assembly,_chromosome:_2	AUGUSTUS	stop_codon	2646674	2646676	.	-	0	ID=g7564.t1.stop1;Parent=g7564.t1;
OX371261.1_Lypha_dubia_genome_assembly,_chromosome:_2	AUGUSTUS	CDS	2646674	2646891	1	-	2	ID=g7564.t1.CDS1;Parent=g7564.t1;
OX371261.1_Lypha_dubia_genome_assembly,_chromosome:_2	AUGUSTUS	exon	2646674	2646891	.	-	.	ID=g7564.t1.exon1;Parent=g7564.t1;
OX371261.1_Lypha_dubia_genome_assembly,_chromosome:_2	AUGUSTUS	intron	2646892	2646963	1	-	.	ID=g7564.t1.intron1;Parent=g7564.t1;
OX371261.1_Lypha_dubia_genome_assembly,_chromosome:_2	AUGUSTUS	CDS	2646964	2647164	1	-	2	ID=g7564.t1.CDS2;Parent=g7564.t1;
OX371261.1_Lypha_dubia_genome_assembly,_chromosome:_2	AUGUSTUS	exon	2646964	2647164	.	-	.	ID=g7564.t1.exon2;Parent=g7564.t1;
OX371261.1_Lypha_dubia_genome_assembly,_chromosome:_2	AUGUSTUS	intron	2647165	2647246	1	-	.	ID=g7564.t1.intron2;Parent=g7564.t1;
OX371261.1_Lypha_dubia_genome_assembly,_chromosome:_2	AUGUSTUS	CDS	2647247	2647462	1	-	2	ID=g7564.t1.CDS3;Parent=g7564.t1;
OX371261.1_Lypha_dubia_genome_assembly,_chromosome:_2	AUGUSTUS	exon	2647247	2647462	.	-	.	ID=g7564.t1.exon3;Parent=g7564.t1;
OX371261.1_Lypha_dubia_genome_assembly,_chromosome:_2	AUGUSTUS	intron	2647463	2647517	1	-	.	ID=g7564.t1.intron3;Parent=g7564.t1;
OX371261.1_Lypha_dubia_genome_assembly,_chromosome:_2	AUGUSTUS	CDS	2647518	2647744	1	-	1	ID=g7564.t1.CDS4;Parent=g7564.t1;
OX371261.1_Lypha_dubia_genome_assembly,_chromosome:_2	AUGUSTUS	exon	2647518	2647744	.	-	.	ID=g7564.t1.exon4;Parent=g7564.t1;
OX371261.1_Lypha_dubia_genome_assembly,_chromosome:_2	AUGUSTUS	intron	2647745	2647904	1	-	.	ID=g7564.t1.intron4;Parent=g7564.t1;
OX371261.1_Lypha_dubia_genome_assembly,_chromosome:_2	AUGUSTUS	CDS	2647905	2648070	1	-	2	ID=g7564.t1.CDS5;Parent=g7564.t1;
OX371261.1_Lypha_dubia_genome_assembly,_chromosome:_2	AUGUSTUS	exon	2647905	2648070	.	-	.	ID=g7564.t1.exon5;Parent=g7564.t1;
OX371261.1_Lypha_dubia_genome_assembly,_chromosome:_2	AUGUSTUS	intron	2648071	2648504	1	-	.	ID=g7564.t1.intron5;Parent=g7564.t1;
OX371261.1_Lypha_dubia_genome_assembly,_chromosome:_2	AUGUSTUS	CDS	2648505	2648649	1	-	0	ID=g7564.t1.CDS6;Parent=g7564.t1;
OX371261.1_Lypha_dubia_genome_assembly,_chromosome:_2	AUGUSTUS	exon	2648505	2648649	.	-	.	ID=g7564.t1.exon6;Parent=g7564.t1;
OX371261.1_Lypha_dubia_genome_assembly,_chromosome:_2	AUGUSTUS	start_codon	2648647	2648649	.	-	0	ID=g7564.t1.start1;Parent=g7564.t1;
OX371261.1_Lypha_dubia_genome_assembly,_chromosome:_2	AUGUSTUS	gene	2653293	2653681	.	+	.	ID=g7565;
OX371261.1_Lypha_dubia_genome_assembly,_chromosome:_2	AUGUSTUS	mRNA	2653293	2653681	1	+	.	ID=g7565.t1;Parent=g7565;
OX371261.1_Lypha_dubia_genome_assembly,_chromosome:_2	AUGUSTUS	start_codon	2653293	2653295	.	+	0	ID=g7565.t1.start1;Parent=g7565.t1;
OX371261.1_Lypha_dubia_genome_assembly,_chromosome:_2	AUGUSTUS	CDS	2653293	2653418	1	+	0	ID=g7565.t1.CDS1;Parent=g7565.t1;
OX371261.1_Lypha_dubia_genome_assembly,_chromosome:_2	AUGUSTUS	exon	2653293	2653418	.	+	.	ID=g7565.t1.exon1;Parent=g7565.t1;
OX371261.1_Lypha_dubia_genome_assembly,_chromosome:_2	AUGUSTUS	intron	2653419	2653534	1	+	.	ID=g7565.t1.intron1;Parent=g7565.t1;
OX371261.1_Lypha_dubia_genome_assembly,_chromosome:_2	AUGUSTUS	CDS	2653535	2653681	1	+	0	ID=g7565.t1.CDS2;Parent=g7565.t1;
OX371261.1_Lypha_dubia_genome_assembly,_chromosome:_2	AUGUSTUS	exon	2653535	2653681	.	+	.	ID=g7565.t1.exon2;Parent=g7565.t1;
OX371261.1_Lypha_dubia_genome_assembly,_chromosome:_2	AUGUSTUS	stop_codon	2653679	2653681	.	+	0	ID=g7565.t1.stop1;Parent=g7565.t1;
OX371261.1_Lypha_dubia_genome_assembly,_chromosome:_2	AUGUSTUS	gene	2656500	2663277	.	+	.	ID=g7566;
OX371261.1_Lypha_dubia_genome_assembly,_chromosome:_2	AUGUSTUS	mRNA	2656500	2663277	1	+	.	ID=g7566.t1;Parent=g7566;
OX371261.1_Lypha_dubia_genome_assembly,_chromosome:_2	AUGUSTUS	start_codon	2656500	2656502	.	+	0	ID=g7566.t1.start1;Parent=g7566.t1;
OX371261.1_Lypha_dubia_genome_assembly,_chromosome:_2	AUGUSTUS	CDS	2656500	2656898	1	+	0	ID=g7566.t1.CDS1;Parent=g7566.t1;
OX371261.1_Lypha_dubia_genome_assembly,_chromosome:_2	AUGUSTUS	exon	2656500	2656898	.	+	.	ID=g7566.t1.exon1;Parent=g7566.t1;
OX371261.1_Lypha_dubia_genome_assembly,_chromosome:_2	AUGUSTUS	intron	2656899	2660342	1	+	.	ID=g7566.t1.intron1;Parent=g7566.t1;
OX371261.1_Lypha_dubia_genome_assembly,_chromosome:_2	AUGUSTUS	CDS	2660343	2660772	1	+	0	ID=g7566.t1.CDS2;Parent=g7566.t1;
OX371261.1_Lypha_dubia_genome_assembly,_chromosome:_2	AUGUSTUS	exon	2660343	2660772	.	+	.	ID=g7566.t1.exon2;Parent=g7566.t1;
OX371261.1_Lypha_dubia_genome_assembly,_chromosome:_2	AUGUSTUS	intron	2660773	2660848	1	+	.	ID=g7566.t1.intron2;Parent=g7566.t1;
OX371261.1_Lypha_dubia_genome_assembly,_chromosome:_2	AUGUSTUS	CDS	2660849	2661067	1	+	2	ID=g7566.t1.CDS3;Parent=g7566.t1;
OX371261.1_Lypha_dubia_genome_assembly,_chromosome:_2	AUGUSTUS	exon	2660849	2661067	.	+	.	ID=g7566.t1.exon3;Parent=g7566.t1;
OX371261.1_Lypha_dubia_genome_assembly,_chromosome:_2	AUGUSTUS	intron	2661068	2661430	1	+	.	ID=g7566.t1.intron3;Parent=g7566.t1;
OX371261.1_Lypha_dubia_genome_assembly,_chromosome:_2	AUGUSTUS	CDS	2661431	2661487	1	+	2	ID=g7566.t1.CDS4;Parent=g7566.t1;
OX371261.1_Lypha_dubia_genome_assembly,_chromosome:_2	AUGUSTUS	exon	2661431	2661487	.	+	.	ID=g7566.t1.exon4;Parent=g7566.t1;
OX371261.1_Lypha_dubia_genome_assembly,_chromosome:_2	AUGUSTUS	intron	2661488	2662114	1	+	.	ID=g7566.t1.intron4;Parent=g7566.t1;
OX371261.1_Lypha_dubia_genome_assembly,_chromosome:_2	AUGUSTUS	CDS	2662115	2663277	1	+	2	ID=g7566.t1.CDS5;Parent=g7566.t1;
OX371261.1_Lypha_dubia_genome_assembly,_chromosome:_2	AUGUSTUS	exon	2662115	2663277	.	+	.	ID=g7566.t1.exon5;Parent=g7566.t1;
OX371261.1_Lypha_dubia_genome_assembly,_chromosome:_2	AUGUSTUS	stop_codon	2663275	2663277	.	+	0	ID=g7566.t1.stop1;Parent=g7566.t1;
OX371261.1_Lypha_dubia_genome_assembly,_chromosome:_2	AUGUSTUS	mRNA	2656500	2663277	1	+	.	ID=g7566.t2;Parent=g7566;
OX371261.1_Lypha_dubia_genome_assembly,_chromosome:_2	AUGUSTUS	start_codon	2656500	2656502	.	+	0	ID=g7566.t2.start1;Parent=g7566.t2;
OX371261.1_Lypha_dubia_genome_assembly,_chromosome:_2	AUGUSTUS	CDS	2656500	2656898	1	+	0	ID=g7566.t2.CDS1;Parent=g7566.t2;
OX371261.1_Lypha_dubia_genome_assembly,_chromosome:_2	AUGUSTUS	exon	2656500	2656898	.	+	.	ID=g7566.t2.exon1;Parent=g7566.t2;
OX371261.1_Lypha_dubia_genome_assembly,_chromosome:_2	AUGUSTUS	intron	2656899	2660342	1	+	.	ID=g7566.t2.intron1;Parent=g7566.t2;
OX371261.1_Lypha_dubia_genome_assembly,_chromosome:_2	AUGUSTUS	CDS	2660343	2660772	1	+	0	ID=g7566.t2.CDS2;Parent=g7566.t2;
OX371261.1_Lypha_dubia_genome_assembly,_chromosome:_2	AUGUSTUS	exon	2660343	2660772	.	+	.	ID=g7566.t2.exon2;Parent=g7566.t2;
OX371261.1_Lypha_dubia_genome_assembly,_chromosome:_2	AUGUSTUS	intron	2660773	2660848	1	+	.	ID=g7566.t2.intron2;Parent=g7566.t2;
OX371261.1_Lypha_dubia_genome_assembly,_chromosome:_2	AUGUSTUS	CDS	2660849	2661067	1	+	2	ID=g7566.t2.CDS3;Parent=g7566.t2;
OX371261.1_Lypha_dubia_genome_assembly,_chromosome:_2	AUGUSTUS	exon	2660849	2661067	.	+	.	ID=g7566.t2.exon3;Parent=g7566.t2;
OX371261.1_Lypha_dubia_genome_assembly,_chromosome:_2	AUGUSTUS	intron	2661068	2661430	1	+	.	ID=g7566.t2.intron3;Parent=g7566.t2;
OX371261.1_Lypha_dubia_genome_assembly,_chromosome:_2	AUGUSTUS	CDS	2661431	2661487	1	+	2	ID=g7566.t2.CDS4;Parent=g7566.t2;
OX371261.1_Lypha_dubia_genome_assembly,_chromosome:_2	AUGUSTUS	exon	2661431	2661487	.	+	.	ID=g7566.t2.exon4;Parent=g7566.t2;
OX371261.1_Lypha_dubia_genome_assembly,_chromosome:_2	AUGUSTUS	intron	2661488	2662066	1	+	.	ID=g7566.t2.intron4;Parent=g7566.t2;
OX371261.1_Lypha_dubia_genome_assembly,_chromosome:_2	AUGUSTUS	CDS	2662067	2663277	1	+	2	ID=g7566.t2.CDS5;Parent=g7566.t2;
OX371261.1_Lypha_dubia_genome_assembly,_chromosome:_2	AUGUSTUS	exon	2662067	2663277	.	+	.	ID=g7566.t2.exon5;Parent=g7566.t2;
OX371261.1_Lypha_dubia_genome_assembly,_chromosome:_2	AUGUSTUS	stop_codon	2663275	2663277	.	+	0	ID=g7566.t2.stop1;Parent=g7566.t2;
OX371261.1_Lypha_dubia_genome_assembly,_chromosome:_2	AUGUSTUS	gene	2668266	2669296	.	-	.	ID=g7567;
OX371261.1_Lypha_dubia_genome_assembly,_chromosome:_2	AUGUSTUS	mRNA	2668266	2669296	1	-	.	ID=g7567.t1;Parent=g7567;
OX371261.1_Lypha_dubia_genome_assembly,_chromosome:_2	AUGUSTUS	stop_codon	2668266	2668268	.	-	0	ID=g7567.t1.stop1;Parent=g7567.t1;
OX371261.1_Lypha_dubia_genome_assembly,_chromosome:_2	AUGUSTUS	CDS	2668266	2668627	1	-	2	ID=g7567.t1.CDS1;Parent=g7567.t1;
OX371261.1_Lypha_dubia_genome_assembly,_chromosome:_2	AUGUSTUS	exon	2668266	2668627	.	-	.	ID=g7567.t1.exon1;Parent=g7567.t1;
OX371261.1_Lypha_dubia_genome_assembly,_chromosome:_2	AUGUSTUS	intron	2668628	2668869	1	-	.	ID=g7567.t1.intron1;Parent=g7567.t1;
OX371261.1_Lypha_dubia_genome_assembly,_chromosome:_2	AUGUSTUS	CDS	2668870	2669296	1	-	0	ID=g7567.t1.CDS2;Parent=g7567.t1;
OX371261.1_Lypha_dubia_genome_assembly,_chromosome:_2	AUGUSTUS	exon	2668870	2669296	.	-	.	ID=g7567.t1.exon2;Parent=g7567.t1;
OX371261.1_Lypha_dubia_genome_assembly,_chromosome:_2	AUGUSTUS	start_codon	2669294	2669296	.	-	0	ID=g7567.t1.start1;Parent=g7567.t1;
OX371261.1_Lypha_dubia_genome_assembly,_chromosome:_2	AUGUSTUS	gene	2671690	2672711	.	+	.	ID=g7568;
OX371261.1_Lypha_dubia_genome_assembly,_chromosome:_2	AUGUSTUS	mRNA	2671690	2672711	1	+	.	ID=g7568.t1;Parent=g7568;
OX371261.1_Lypha_dubia_genome_assembly,_chromosome:_2	AUGUSTUS	start_codon	2671690	2671692	.	+	0	ID=g7568.t1.start1;Parent=g7568.t1;
OX371261.1_Lypha_dubia_genome_assembly,_chromosome:_2	AUGUSTUS	CDS	2671690	2672170	1	+	0	ID=g7568.t1.CDS1;Parent=g7568.t1;
OX371261.1_Lypha_dubia_genome_assembly,_chromosome:_2	AUGUSTUS	exon	2671690	2672170	.	+	.	ID=g7568.t1.exon1;Parent=g7568.t1;
OX371261.1_Lypha_dubia_genome_assembly,_chromosome:_2	AUGUSTUS	intron	2672171	2672229	1	+	.	ID=g7568.t1.intron1;Parent=g7568.t1;
OX371261.1_Lypha_dubia_genome_assembly,_chromosome:_2	AUGUSTUS	CDS	2672230	2672711	1	+	2	ID=g7568.t1.CDS2;Parent=g7568.t1;
OX371261.1_Lypha_dubia_genome_assembly,_chromosome:_2	AUGUSTUS	exon	2672230	2672711	.	+	.	ID=g7568.t1.exon2;Parent=g7568.t1;
OX371261.1_Lypha_dubia_genome_assembly,_chromosome:_2	AUGUSTUS	stop_codon	2672709	2672711	.	+	0	ID=g7568.t1.stop1;Parent=g7568.t1;
OX371261.1_Lypha_dubia_genome_assembly,_chromosome:_2	AUGUSTUS	gene	2673246	2673760	.	-	.	ID=g7569;
OX371261.1_Lypha_dubia_genome_assembly,_chromosome:_2	AUGUSTUS	mRNA	2673246	2673760	1	-	.	ID=g7569.t1;Parent=g7569;
OX371261.1_Lypha_dubia_genome_assembly,_chromosome:_2	AUGUSTUS	stop_codon	2673246	2673248	.	-	0	ID=g7569.t1.stop1;Parent=g7569.t1;
OX371261.1_Lypha_dubia_genome_assembly,_chromosome:_2	AUGUSTUS	CDS	2673246	2673647	1	-	0	ID=g7569.t1.CDS1;Parent=g7569.t1;
OX371261.1_Lypha_dubia_genome_assembly,_chromosome:_2	AUGUSTUS	exon	2673246	2673647	.	-	.	ID=g7569.t1.exon1;Parent=g7569.t1;
OX371261.1_Lypha_dubia_genome_assembly,_chromosome:_2	AUGUSTUS	intron	2673648	2673718	1	-	.	ID=g7569.t1.intron1;Parent=g7569.t1;
OX371261.1_Lypha_dubia_genome_assembly,_chromosome:_2	AUGUSTUS	CDS	2673719	2673760	1	-	0	ID=g7569.t1.CDS2;Parent=g7569.t1;
OX371261.1_Lypha_dubia_genome_assembly,_chromosome:_2	AUGUSTUS	exon	2673719	2673760	.	-	.	ID=g7569.t1.exon2;Parent=g7569.t1;
OX371261.1_Lypha_dubia_genome_assembly,_chromosome:_2	AUGUSTUS	start_codon	2673758	2673760	.	-	0	ID=g7569.t1.start1;Parent=g7569.t1;
OX371261.1_Lypha_dubia_genome_assembly,_chromosome:_2	AUGUSTUS	gene	2674931	2675964	.	-	.	ID=g7570;
OX371261.1_Lypha_dubia_genome_assembly,_chromosome:_2	AUGUSTUS	mRNA	2674931	2675964	1	-	.	ID=g7570.t1;Parent=g7570;
OX371261.1_Lypha_dubia_genome_assembly,_chromosome:_2	AUGUSTUS	stop_codon	2674931	2674933	.	-	0	ID=g7570.t1.stop1;Parent=g7570.t1;
OX371261.1_Lypha_dubia_genome_assembly,_chromosome:_2	AUGUSTUS	CDS	2674931	2675786	1	-	1	ID=g7570.t1.CDS1;Parent=g7570.t1;
OX371261.1_Lypha_dubia_genome_assembly,_chromosome:_2	AUGUSTUS	exon	2674931	2675786	.	-	.	ID=g7570.t1.exon1;Parent=g7570.t1;
OX371261.1_Lypha_dubia_genome_assembly,_chromosome:_2	AUGUSTUS	intron	2675787	2675833	1	-	.	ID=g7570.t1.intron1;Parent=g7570.t1;
OX371261.1_Lypha_dubia_genome_assembly,_chromosome:_2	AUGUSTUS	CDS	2675834	2675964	1	-	0	ID=g7570.t1.CDS2;Parent=g7570.t1;
OX371261.1_Lypha_dubia_genome_assembly,_chromosome:_2	AUGUSTUS	exon	2675834	2675964	.	-	.	ID=g7570.t1.exon2;Parent=g7570.t1;
OX371261.1_Lypha_dubia_genome_assembly,_chromosome:_2	AUGUSTUS	start_codon	2675962	2675964	.	-	0	ID=g7570.t1.start1;Parent=g7570.t1;
OX371261.1_Lypha_dubia_genome_assembly,_chromosome:_2	AUGUSTUS	gene	2677348	2680381	.	+	.	ID=g7571;
OX371261.1_Lypha_dubia_genome_assembly,_chromosome:_2	AUGUSTUS	mRNA	2677348	2680381	1	+	.	ID=g7571.t1;Parent=g7571;
OX371261.1_Lypha_dubia_genome_assembly,_chromosome:_2	AUGUSTUS	start_codon	2677348	2677350	.	+	0	ID=g7571.t1.start1;Parent=g7571.t1;
OX371261.1_Lypha_dubia_genome_assembly,_chromosome:_2	AUGUSTUS	CDS	2677348	2679273	1	+	0	ID=g7571.t1.CDS1;Parent=g7571.t1;
OX371261.1_Lypha_dubia_genome_assembly,_chromosome:_2	AUGUSTUS	exon	2677348	2679273	.	+	.	ID=g7571.t1.exon1;Parent=g7571.t1;
OX371261.1_Lypha_dubia_genome_assembly,_chromosome:_2	AUGUSTUS	intron	2679274	2679397	1	+	.	ID=g7571.t1.intron1;Parent=g7571.t1;
OX371261.1_Lypha_dubia_genome_assembly,_chromosome:_2	AUGUSTUS	CDS	2679398	2679827	1	+	0	ID=g7571.t1.CDS2;Parent=g7571.t1;
OX371261.1_Lypha_dubia_genome_assembly,_chromosome:_2	AUGUSTUS	exon	2679398	2679827	.	+	.	ID=g7571.t1.exon2;Parent=g7571.t1;
OX371261.1_Lypha_dubia_genome_assembly,_chromosome:_2	AUGUSTUS	intron	2679828	2679887	1	+	.	ID=g7571.t1.intron2;Parent=g7571.t1;
OX371261.1_Lypha_dubia_genome_assembly,_chromosome:_2	AUGUSTUS	CDS	2679888	2680067	1	+	2	ID=g7571.t1.CDS3;Parent=g7571.t1;
OX371261.1_Lypha_dubia_genome_assembly,_chromosome:_2	AUGUSTUS	exon	2679888	2680067	.	+	.	ID=g7571.t1.exon3;Parent=g7571.t1;
OX371261.1_Lypha_dubia_genome_assembly,_chromosome:_2	AUGUSTUS	intron	2680068	2680124	1	+	.	ID=g7571.t1.intron3;Parent=g7571.t1;
OX371261.1_Lypha_dubia_genome_assembly,_chromosome:_2	AUGUSTUS	CDS	2680125	2680381	1	+	2	ID=g7571.t1.CDS4;Parent=g7571.t1;
OX371261.1_Lypha_dubia_genome_assembly,_chromosome:_2	AUGUSTUS	exon	2680125	2680381	.	+	.	ID=g7571.t1.exon4;Parent=g7571.t1;
OX371261.1_Lypha_dubia_genome_assembly,_chromosome:_2	AUGUSTUS	stop_codon	2680379	2680381	.	+	0	ID=g7571.t1.stop1;Parent=g7571.t1;
OX371261.1_Lypha_dubia_genome_assembly,_chromosome:_2	AUGUSTUS	gene	2681051	2688802	.	-	.	ID=g7572;
OX371261.1_Lypha_dubia_genome_assembly,_chromosome:_2	AUGUSTUS	mRNA	2681051	2688802	1	-	.	ID=g7572.t1;Parent=g7572;
OX371261.1_Lypha_dubia_genome_assembly,_chromosome:_2	AUGUSTUS	stop_codon	2681051	2681053	.	-	0	ID=g7572.t1.stop1;Parent=g7572.t1;
OX371261.1_Lypha_dubia_genome_assembly,_chromosome:_2	AUGUSTUS	CDS	2681051	2681072	1	-	1	ID=g7572.t1.CDS1;Parent=g7572.t1;
OX371261.1_Lypha_dubia_genome_assembly,_chromosome:_2	AUGUSTUS	exon	2681051	2681072	.	-	.	ID=g7572.t1.exon1;Parent=g7572.t1;
OX371261.1_Lypha_dubia_genome_assembly,_chromosome:_2	AUGUSTUS	intron	2681073	2681266	1	-	.	ID=g7572.t1.intron1;Parent=g7572.t1;
OX371261.1_Lypha_dubia_genome_assembly,_chromosome:_2	AUGUSTUS	CDS	2681267	2681305	1	-	1	ID=g7572.t1.CDS2;Parent=g7572.t1;
OX371261.1_Lypha_dubia_genome_assembly,_chromosome:_2	AUGUSTUS	exon	2681267	2681305	.	-	.	ID=g7572.t1.exon2;Parent=g7572.t1;
OX371261.1_Lypha_dubia_genome_assembly,_chromosome:_2	AUGUSTUS	intron	2681306	2681367	1	-	.	ID=g7572.t1.intron2;Parent=g7572.t1;
OX371261.1_Lypha_dubia_genome_assembly,_chromosome:_2	AUGUSTUS	CDS	2681368	2681917	1	-	2	ID=g7572.t1.CDS3;Parent=g7572.t1;
OX371261.1_Lypha_dubia_genome_assembly,_chromosome:_2	AUGUSTUS	exon	2681368	2681917	.	-	.	ID=g7572.t1.exon3;Parent=g7572.t1;
OX371261.1_Lypha_dubia_genome_assembly,_chromosome:_2	AUGUSTUS	intron	2681918	2681982	1	-	.	ID=g7572.t1.intron3;Parent=g7572.t1;
OX371261.1_Lypha_dubia_genome_assembly,_chromosome:_2	AUGUSTUS	CDS	2681983	2682163	1	-	0	ID=g7572.t1.CDS4;Parent=g7572.t1;
OX371261.1_Lypha_dubia_genome_assembly,_chromosome:_2	AUGUSTUS	exon	2681983	2682163	.	-	.	ID=g7572.t1.exon4;Parent=g7572.t1;
OX371261.1_Lypha_dubia_genome_assembly,_chromosome:_2	AUGUSTUS	intron	2682164	2682290	1	-	.	ID=g7572.t1.intron4;Parent=g7572.t1;
OX371261.1_Lypha_dubia_genome_assembly,_chromosome:_2	AUGUSTUS	CDS	2682291	2683154	1	-	0	ID=g7572.t1.CDS5;Parent=g7572.t1;
OX371261.1_Lypha_dubia_genome_assembly,_chromosome:_2	AUGUSTUS	exon	2682291	2683154	.	-	.	ID=g7572.t1.exon5;Parent=g7572.t1;
OX371261.1_Lypha_dubia_genome_assembly,_chromosome:_2	AUGUSTUS	intron	2683155	2683727	1	-	.	ID=g7572.t1.intron5;Parent=g7572.t1;
OX371261.1_Lypha_dubia_genome_assembly,_chromosome:_2	AUGUSTUS	CDS	2683728	2684817	1	-	1	ID=g7572.t1.CDS6;Parent=g7572.t1;
OX371261.1_Lypha_dubia_genome_assembly,_chromosome:_2	AUGUSTUS	exon	2683728	2684817	.	-	.	ID=g7572.t1.exon6;Parent=g7572.t1;
OX371261.1_Lypha_dubia_genome_assembly,_chromosome:_2	AUGUSTUS	intron	2684818	2684881	1	-	.	ID=g7572.t1.intron6;Parent=g7572.t1;
OX371261.1_Lypha_dubia_genome_assembly,_chromosome:_2	AUGUSTUS	CDS	2684882	2684988	1	-	0	ID=g7572.t1.CDS7;Parent=g7572.t1;
OX371261.1_Lypha_dubia_genome_assembly,_chromosome:_2	AUGUSTUS	exon	2684882	2684988	.	-	.	ID=g7572.t1.exon7;Parent=g7572.t1;
OX371261.1_Lypha_dubia_genome_assembly,_chromosome:_2	AUGUSTUS	intron	2684989	2685046	1	-	.	ID=g7572.t1.intron7;Parent=g7572.t1;
OX371261.1_Lypha_dubia_genome_assembly,_chromosome:_2	AUGUSTUS	CDS	2685047	2685850	1	-	0	ID=g7572.t1.CDS8;Parent=g7572.t1;
OX371261.1_Lypha_dubia_genome_assembly,_chromosome:_2	AUGUSTUS	exon	2685047	2685850	.	-	.	ID=g7572.t1.exon8;Parent=g7572.t1;
OX371261.1_Lypha_dubia_genome_assembly,_chromosome:_2	AUGUSTUS	intron	2685851	2685917	1	-	.	ID=g7572.t1.intron8;Parent=g7572.t1;
OX371261.1_Lypha_dubia_genome_assembly,_chromosome:_2	AUGUSTUS	CDS	2685918	2688204	1	-	1	ID=g7572.t1.CDS9;Parent=g7572.t1;
OX371261.1_Lypha_dubia_genome_assembly,_chromosome:_2	AUGUSTUS	exon	2685918	2688204	.	-	.	ID=g7572.t1.exon9;Parent=g7572.t1;
OX371261.1_Lypha_dubia_genome_assembly,_chromosome:_2	AUGUSTUS	intron	2688205	2688265	1	-	.	ID=g7572.t1.intron9;Parent=g7572.t1;
OX371261.1_Lypha_dubia_genome_assembly,_chromosome:_2	AUGUSTUS	CDS	2688266	2688444	1	-	0	ID=g7572.t1.CDS10;Parent=g7572.t1;
OX371261.1_Lypha_dubia_genome_assembly,_chromosome:_2	AUGUSTUS	exon	2688266	2688444	.	-	.	ID=g7572.t1.exon10;Parent=g7572.t1;
OX371261.1_Lypha_dubia_genome_assembly,_chromosome:_2	AUGUSTUS	intron	2688445	2688551	1	-	.	ID=g7572.t1.intron10;Parent=g7572.t1;
OX371261.1_Lypha_dubia_genome_assembly,_chromosome:_2	AUGUSTUS	CDS	2688552	2688636	1	-	1	ID=g7572.t1.CDS11;Parent=g7572.t1;
OX371261.1_Lypha_dubia_genome_assembly,_chromosome:_2	AUGUSTUS	exon	2688552	2688636	.	-	.	ID=g7572.t1.exon11;Parent=g7572.t1;
OX371261.1_Lypha_dubia_genome_assembly,_chromosome:_2	AUGUSTUS	intron	2688637	2688761	1	-	.	ID=g7572.t1.intron11;Parent=g7572.t1;
OX371261.1_Lypha_dubia_genome_assembly,_chromosome:_2	AUGUSTUS	CDS	2688762	2688802	1	-	0	ID=g7572.t1.CDS12;Parent=g7572.t1;
OX371261.1_Lypha_dubia_genome_assembly,_chromosome:_2	AUGUSTUS	exon	2688762	2688802	.	-	.	ID=g7572.t1.exon12;Parent=g7572.t1;
OX371261.1_Lypha_dubia_genome_assembly,_chromosome:_2	AUGUSTUS	start_codon	2688800	2688802	.	-	0	ID=g7572.t1.start1;Parent=g7572.t1;
OX371261.1_Lypha_dubia_genome_assembly,_chromosome:_2	AUGUSTUS	gene	2714707	2721750	.	+	.	ID=g7573;
OX371261.1_Lypha_dubia_genome_assembly,_chromosome:_2	AUGUSTUS	mRNA	2714707	2721750	1	+	.	ID=g7573.t1;Parent=g7573;
OX371261.1_Lypha_dubia_genome_assembly,_chromosome:_2	AUGUSTUS	start_codon	2714707	2714709	.	+	0	ID=g7573.t1.start1;Parent=g7573.t1;
OX371261.1_Lypha_dubia_genome_assembly,_chromosome:_2	AUGUSTUS	CDS	2714707	2714851	1	+	0	ID=g7573.t1.CDS1;Parent=g7573.t1;
OX371261.1_Lypha_dubia_genome_assembly,_chromosome:_2	AUGUSTUS	exon	2714707	2714851	.	+	.	ID=g7573.t1.exon1;Parent=g7573.t1;
OX371261.1_Lypha_dubia_genome_assembly,_chromosome:_2	AUGUSTUS	intron	2714852	2721187	1	+	.	ID=g7573.t1.intron1;Parent=g7573.t1;
OX371261.1_Lypha_dubia_genome_assembly,_chromosome:_2	AUGUSTUS	CDS	2721188	2721750	1	+	2	ID=g7573.t1.CDS2;Parent=g7573.t1;
OX371261.1_Lypha_dubia_genome_assembly,_chromosome:_2	AUGUSTUS	exon	2721188	2721750	.	+	.	ID=g7573.t1.exon2;Parent=g7573.t1;
OX371261.1_Lypha_dubia_genome_assembly,_chromosome:_2	AUGUSTUS	stop_codon	2721748	2721750	.	+	0	ID=g7573.t1.stop1;Parent=g7573.t1;
OX371261.1_Lypha_dubia_genome_assembly,_chromosome:_2	AUGUSTUS	gene	2722788	2724922	.	-	.	ID=g7574;
OX371261.1_Lypha_dubia_genome_assembly,_chromosome:_2	AUGUSTUS	mRNA	2722788	2724922	1	-	.	ID=g7574.t1;Parent=g7574;
OX371261.1_Lypha_dubia_genome_assembly,_chromosome:_2	AUGUSTUS	stop_codon	2722788	2722790	.	-	0	ID=g7574.t1.stop1;Parent=g7574.t1;
OX371261.1_Lypha_dubia_genome_assembly,_chromosome:_2	AUGUSTUS	CDS	2722788	2723379	1	-	1	ID=g7574.t1.CDS1;Parent=g7574.t1;
OX371261.1_Lypha_dubia_genome_assembly,_chromosome:_2	AUGUSTUS	exon	2722788	2723379	.	-	.	ID=g7574.t1.exon1;Parent=g7574.t1;
OX371261.1_Lypha_dubia_genome_assembly,_chromosome:_2	AUGUSTUS	intron	2723380	2723443	1	-	.	ID=g7574.t1.intron1;Parent=g7574.t1;
OX371261.1_Lypha_dubia_genome_assembly,_chromosome:_2	AUGUSTUS	CDS	2723444	2723606	1	-	2	ID=g7574.t1.CDS2;Parent=g7574.t1;
OX371261.1_Lypha_dubia_genome_assembly,_chromosome:_2	AUGUSTUS	exon	2723444	2723606	.	-	.	ID=g7574.t1.exon2;Parent=g7574.t1;
OX371261.1_Lypha_dubia_genome_assembly,_chromosome:_2	AUGUSTUS	intron	2723607	2723718	1	-	.	ID=g7574.t1.intron2;Parent=g7574.t1;
OX371261.1_Lypha_dubia_genome_assembly,_chromosome:_2	AUGUSTUS	CDS	2723719	2723822	1	-	1	ID=g7574.t1.CDS3;Parent=g7574.t1;
OX371261.1_Lypha_dubia_genome_assembly,_chromosome:_2	AUGUSTUS	exon	2723719	2723822	.	-	.	ID=g7574.t1.exon3;Parent=g7574.t1;
OX371261.1_Lypha_dubia_genome_assembly,_chromosome:_2	AUGUSTUS	intron	2723823	2723962	1	-	.	ID=g7574.t1.intron3;Parent=g7574.t1;
OX371261.1_Lypha_dubia_genome_assembly,_chromosome:_2	AUGUSTUS	CDS	2723963	2724689	1	-	2	ID=g7574.t1.CDS4;Parent=g7574.t1;
OX371261.1_Lypha_dubia_genome_assembly,_chromosome:_2	AUGUSTUS	exon	2723963	2724689	.	-	.	ID=g7574.t1.exon4;Parent=g7574.t1;
OX371261.1_Lypha_dubia_genome_assembly,_chromosome:_2	AUGUSTUS	intron	2724690	2724749	1	-	.	ID=g7574.t1.intron4;Parent=g7574.t1;
OX371261.1_Lypha_dubia_genome_assembly,_chromosome:_2	AUGUSTUS	CDS	2724750	2724835	1	-	1	ID=g7574.t1.CDS5;Parent=g7574.t1;
OX371261.1_Lypha_dubia_genome_assembly,_chromosome:_2	AUGUSTUS	exon	2724750	2724835	.	-	.	ID=g7574.t1.exon5;Parent=g7574.t1;
OX371261.1_Lypha_dubia_genome_assembly,_chromosome:_2	AUGUSTUS	intron	2724836	2724899	1	-	.	ID=g7574.t1.intron5;Parent=g7574.t1;
OX371261.1_Lypha_dubia_genome_assembly,_chromosome:_2	AUGUSTUS	CDS	2724900	2724922	1	-	0	ID=g7574.t1.CDS6;Parent=g7574.t1;
OX371261.1_Lypha_dubia_genome_assembly,_chromosome:_2	AUGUSTUS	exon	2724900	2724922	.	-	.	ID=g7574.t1.exon6;Parent=g7574.t1;
OX371261.1_Lypha_dubia_genome_assembly,_chromosome:_2	AUGUSTUS	start_codon	2724920	2724922	.	-	0	ID=g7574.t1.start1;Parent=g7574.t1;
OX371261.1_Lypha_dubia_genome_assembly,_chromosome:_2	AUGUSTUS	gene	2725460	2730161	.	-	.	ID=g7575;
OX371261.1_Lypha_dubia_genome_assembly,_chromosome:_2	AUGUSTUS	mRNA	2725460	2730161	0.62	-	.	ID=g7575.t1;Parent=g7575;
OX371261.1_Lypha_dubia_genome_assembly,_chromosome:_2	AUGUSTUS	stop_codon	2725460	2725462	.	-	0	ID=g7575.t1.stop1;Parent=g7575.t1;
OX371261.1_Lypha_dubia_genome_assembly,_chromosome:_2	AUGUSTUS	CDS	2725460	2725555	1	-	0	ID=g7575.t1.CDS1;Parent=g7575.t1;
OX371261.1_Lypha_dubia_genome_assembly,_chromosome:_2	AUGUSTUS	exon	2725460	2725555	.	-	.	ID=g7575.t1.exon1;Parent=g7575.t1;
OX371261.1_Lypha_dubia_genome_assembly,_chromosome:_2	AUGUSTUS	intron	2725556	2725646	1	-	.	ID=g7575.t1.intron1;Parent=g7575.t1;
OX371261.1_Lypha_dubia_genome_assembly,_chromosome:_2	AUGUSTUS	CDS	2725647	2725805	1	-	0	ID=g7575.t1.CDS2;Parent=g7575.t1;
OX371261.1_Lypha_dubia_genome_assembly,_chromosome:_2	AUGUSTUS	exon	2725647	2725805	.	-	.	ID=g7575.t1.exon2;Parent=g7575.t1;
OX371261.1_Lypha_dubia_genome_assembly,_chromosome:_2	AUGUSTUS	intron	2725806	2725878	1	-	.	ID=g7575.t1.intron2;Parent=g7575.t1;
OX371261.1_Lypha_dubia_genome_assembly,_chromosome:_2	AUGUSTUS	CDS	2725879	2726280	1	-	0	ID=g7575.t1.CDS3;Parent=g7575.t1;
OX371261.1_Lypha_dubia_genome_assembly,_chromosome:_2	AUGUSTUS	exon	2725879	2726280	.	-	.	ID=g7575.t1.exon3;Parent=g7575.t1;
OX371261.1_Lypha_dubia_genome_assembly,_chromosome:_2	AUGUSTUS	intron	2726281	2729528	1	-	.	ID=g7575.t1.intron3;Parent=g7575.t1;
OX371261.1_Lypha_dubia_genome_assembly,_chromosome:_2	AUGUSTUS	CDS	2729529	2730161	0.62	-	0	ID=g7575.t1.CDS4;Parent=g7575.t1;
OX371261.1_Lypha_dubia_genome_assembly,_chromosome:_2	AUGUSTUS	exon	2729529	2730161	.	-	.	ID=g7575.t1.exon4;Parent=g7575.t1;
OX371261.1_Lypha_dubia_genome_assembly,_chromosome:_2	AUGUSTUS	start_codon	2730159	2730161	.	-	0	ID=g7575.t1.start1;Parent=g7575.t1;
OX371261.1_Lypha_dubia_genome_assembly,_chromosome:_2	AUGUSTUS	mRNA	2725460	2727690	1	-	.	ID=g7575.t2;Parent=g7575;
OX371261.1_Lypha_dubia_genome_assembly,_chromosome:_2	AUGUSTUS	stop_codon	2725460	2725462	.	-	0	ID=g7575.t2.stop1;Parent=g7575.t2;
OX371261.1_Lypha_dubia_genome_assembly,_chromosome:_2	AUGUSTUS	CDS	2725460	2725555	1	-	0	ID=g7575.t2.CDS1;Parent=g7575.t2;
OX371261.1_Lypha_dubia_genome_assembly,_chromosome:_2	AUGUSTUS	exon	2725460	2725555	.	-	.	ID=g7575.t2.exon1;Parent=g7575.t2;
OX371261.1_Lypha_dubia_genome_assembly,_chromosome:_2	AUGUSTUS	intron	2725556	2725646	1	-	.	ID=g7575.t2.intron1;Parent=g7575.t2;
OX371261.1_Lypha_dubia_genome_assembly,_chromosome:_2	AUGUSTUS	CDS	2725647	2725805	1	-	0	ID=g7575.t2.CDS2;Parent=g7575.t2;
OX371261.1_Lypha_dubia_genome_assembly,_chromosome:_2	AUGUSTUS	exon	2725647	2725805	.	-	.	ID=g7575.t2.exon2;Parent=g7575.t2;
OX371261.1_Lypha_dubia_genome_assembly,_chromosome:_2	AUGUSTUS	intron	2725806	2725878	1	-	.	ID=g7575.t2.intron2;Parent=g7575.t2;
OX371261.1_Lypha_dubia_genome_assembly,_chromosome:_2	AUGUSTUS	CDS	2725879	2726280	1	-	0	ID=g7575.t2.CDS3;Parent=g7575.t2;
OX371261.1_Lypha_dubia_genome_assembly,_chromosome:_2	AUGUSTUS	exon	2725879	2726280	.	-	.	ID=g7575.t2.exon3;Parent=g7575.t2;
OX371261.1_Lypha_dubia_genome_assembly,_chromosome:_2	AUGUSTUS	intron	2726281	2727027	1	-	.	ID=g7575.t2.intron3;Parent=g7575.t2;
OX371261.1_Lypha_dubia_genome_assembly,_chromosome:_2	AUGUSTUS	CDS	2727028	2727690	1	-	0	ID=g7575.t2.CDS4;Parent=g7575.t2;
OX371261.1_Lypha_dubia_genome_assembly,_chromosome:_2	AUGUSTUS	exon	2727028	2727690	.	-	.	ID=g7575.t2.exon4;Parent=g7575.t2;
OX371261.1_Lypha_dubia_genome_assembly,_chromosome:_2	AUGUSTUS	start_codon	2727688	2727690	.	-	0	ID=g7575.t2.start1;Parent=g7575.t2;
OX371261.1_Lypha_dubia_genome_assembly,_chromosome:_2	AUGUSTUS	gene	2731914	2732627	.	-	.	ID=g7576;
OX371261.1_Lypha_dubia_genome_assembly,_chromosome:_2	AUGUSTUS	mRNA	2731914	2732627	0.71	-	.	ID=g7576.t1;Parent=g7576;
OX371261.1_Lypha_dubia_genome_assembly,_chromosome:_2	AUGUSTUS	stop_codon	2731914	2731916	.	-	0	ID=g7576.t1.stop1;Parent=g7576.t1;
OX371261.1_Lypha_dubia_genome_assembly,_chromosome:_2	AUGUSTUS	CDS	2731914	2732627	0.71	-	0	ID=g7576.t1.CDS1;Parent=g7576.t1;
OX371261.1_Lypha_dubia_genome_assembly,_chromosome:_2	AUGUSTUS	exon	2731914	2732627	.	-	.	ID=g7576.t1.exon1;Parent=g7576.t1;
OX371261.1_Lypha_dubia_genome_assembly,_chromosome:_2	AUGUSTUS	start_codon	2732625	2732627	.	-	0	ID=g7576.t1.start1;Parent=g7576.t1;
OX371261.1_Lypha_dubia_genome_assembly,_chromosome:_2	AUGUSTUS	gene	2737357	2738028	.	-	.	ID=g7577;
OX371261.1_Lypha_dubia_genome_assembly,_chromosome:_2	AUGUSTUS	mRNA	2737357	2738028	1	-	.	ID=g7577.t1;Parent=g7577;
OX371261.1_Lypha_dubia_genome_assembly,_chromosome:_2	AUGUSTUS	stop_codon	2737357	2737359	.	-	0	ID=g7577.t1.stop1;Parent=g7577.t1;
OX371261.1_Lypha_dubia_genome_assembly,_chromosome:_2	AUGUSTUS	CDS	2737357	2738028	1	-	0	ID=g7577.t1.CDS1;Parent=g7577.t1;
OX371261.1_Lypha_dubia_genome_assembly,_chromosome:_2	AUGUSTUS	exon	2737357	2738028	.	-	.	ID=g7577.t1.exon1;Parent=g7577.t1;
OX371261.1_Lypha_dubia_genome_assembly,_chromosome:_2	AUGUSTUS	start_codon	2738026	2738028	.	-	0	ID=g7577.t1.start1;Parent=g7577.t1;
OX371261.1_Lypha_dubia_genome_assembly,_chromosome:_2	AUGUSTUS	gene	2746434	2748722	.	-	.	ID=g7578;
OX371261.1_Lypha_dubia_genome_assembly,_chromosome:_2	AUGUSTUS	mRNA	2746434	2748722	0.84	-	.	ID=g7578.t1;Parent=g7578;
OX371261.1_Lypha_dubia_genome_assembly,_chromosome:_2	AUGUSTUS	stop_codon	2746434	2746436	.	-	0	ID=g7578.t1.stop1;Parent=g7578.t1;
OX371261.1_Lypha_dubia_genome_assembly,_chromosome:_2	AUGUSTUS	CDS	2746434	2748722	0.84	-	0	ID=g7578.t1.CDS1;Parent=g7578.t1;
OX371261.1_Lypha_dubia_genome_assembly,_chromosome:_2	AUGUSTUS	exon	2746434	2748722	.	-	.	ID=g7578.t1.exon1;Parent=g7578.t1;
OX371261.1_Lypha_dubia_genome_assembly,_chromosome:_2	AUGUSTUS	start_codon	2748720	2748722	.	-	0	ID=g7578.t1.start1;Parent=g7578.t1;
OX371261.1_Lypha_dubia_genome_assembly,_chromosome:_2	AUGUSTUS	gene	2765645	2766426	.	+	.	ID=g7579;
OX371261.1_Lypha_dubia_genome_assembly,_chromosome:_2	AUGUSTUS	mRNA	2765645	2766426	1	+	.	ID=g7579.t1;Parent=g7579;
OX371261.1_Lypha_dubia_genome_assembly,_chromosome:_2	AUGUSTUS	start_codon	2765645	2765647	.	+	0	ID=g7579.t1.start1;Parent=g7579.t1;
OX371261.1_Lypha_dubia_genome_assembly,_chromosome:_2	AUGUSTUS	CDS	2765645	2765744	1	+	0	ID=g7579.t1.CDS1;Parent=g7579.t1;
OX371261.1_Lypha_dubia_genome_assembly,_chromosome:_2	AUGUSTUS	exon	2765645	2765744	.	+	.	ID=g7579.t1.exon1;Parent=g7579.t1;
OX371261.1_Lypha_dubia_genome_assembly,_chromosome:_2	AUGUSTUS	intron	2765745	2765866	1	+	.	ID=g7579.t1.intron1;Parent=g7579.t1;
OX371261.1_Lypha_dubia_genome_assembly,_chromosome:_2	AUGUSTUS	CDS	2765867	2766426	1	+	2	ID=g7579.t1.CDS2;Parent=g7579.t1;
OX371261.1_Lypha_dubia_genome_assembly,_chromosome:_2	AUGUSTUS	exon	2765867	2766426	.	+	.	ID=g7579.t1.exon2;Parent=g7579.t1;
OX371261.1_Lypha_dubia_genome_assembly,_chromosome:_2	AUGUSTUS	stop_codon	2766424	2766426	.	+	0	ID=g7579.t1.stop1;Parent=g7579.t1;
OX371261.1_Lypha_dubia_genome_assembly,_chromosome:_2	AUGUSTUS	gene	2769210	2770958	.	-	.	ID=g7580;
OX371261.1_Lypha_dubia_genome_assembly,_chromosome:_2	AUGUSTUS	mRNA	2769210	2770958	0.99	-	.	ID=g7580.t1;Parent=g7580;
OX371261.1_Lypha_dubia_genome_assembly,_chromosome:_2	AUGUSTUS	stop_codon	2769210	2769212	.	-	0	ID=g7580.t1.stop1;Parent=g7580.t1;
OX371261.1_Lypha_dubia_genome_assembly,_chromosome:_2	AUGUSTUS	CDS	2769210	2769447	1	-	1	ID=g7580.t1.CDS1;Parent=g7580.t1;
OX371261.1_Lypha_dubia_genome_assembly,_chromosome:_2	AUGUSTUS	exon	2769210	2769447	.	-	.	ID=g7580.t1.exon1;Parent=g7580.t1;
OX371261.1_Lypha_dubia_genome_assembly,_chromosome:_2	AUGUSTUS	intron	2769448	2769519	1	-	.	ID=g7580.t1.intron1;Parent=g7580.t1;
OX371261.1_Lypha_dubia_genome_assembly,_chromosome:_2	AUGUSTUS	CDS	2769520	2769808	1	-	2	ID=g7580.t1.CDS2;Parent=g7580.t1;
OX371261.1_Lypha_dubia_genome_assembly,_chromosome:_2	AUGUSTUS	exon	2769520	2769808	.	-	.	ID=g7580.t1.exon2;Parent=g7580.t1;
OX371261.1_Lypha_dubia_genome_assembly,_chromosome:_2	AUGUSTUS	intron	2769809	2769881	1	-	.	ID=g7580.t1.intron2;Parent=g7580.t1;
OX371261.1_Lypha_dubia_genome_assembly,_chromosome:_2	AUGUSTUS	CDS	2769882	2770085	1	-	2	ID=g7580.t1.CDS3;Parent=g7580.t1;
OX371261.1_Lypha_dubia_genome_assembly,_chromosome:_2	AUGUSTUS	exon	2769882	2770085	.	-	.	ID=g7580.t1.exon3;Parent=g7580.t1;
OX371261.1_Lypha_dubia_genome_assembly,_chromosome:_2	AUGUSTUS	intron	2770086	2770936	0.99	-	.	ID=g7580.t1.intron3;Parent=g7580.t1;
OX371261.1_Lypha_dubia_genome_assembly,_chromosome:_2	AUGUSTUS	CDS	2770937	2770958	0.99	-	0	ID=g7580.t1.CDS4;Parent=g7580.t1;
OX371261.1_Lypha_dubia_genome_assembly,_chromosome:_2	AUGUSTUS	exon	2770937	2770958	.	-	.	ID=g7580.t1.exon4;Parent=g7580.t1;
OX371261.1_Lypha_dubia_genome_assembly,_chromosome:_2	AUGUSTUS	start_codon	2770956	2770958	.	-	0	ID=g7580.t1.start1;Parent=g7580.t1;
OX371261.1_Lypha_dubia_genome_assembly,_chromosome:_2	AUGUSTUS	gene	2771034	2772826	.	+	.	ID=g7581;
OX371261.1_Lypha_dubia_genome_assembly,_chromosome:_2	AUGUSTUS	mRNA	2771034	2772678	1	+	.	ID=g7581.t1;Parent=g7581;
OX371261.1_Lypha_dubia_genome_assembly,_chromosome:_2	AUGUSTUS	start_codon	2771034	2771036	.	+	0	ID=g7581.t1.start1;Parent=g7581.t1;
OX371261.1_Lypha_dubia_genome_assembly,_chromosome:_2	AUGUSTUS	CDS	2771034	2771867	1	+	0	ID=g7581.t1.CDS1;Parent=g7581.t1;
OX371261.1_Lypha_dubia_genome_assembly,_chromosome:_2	AUGUSTUS	exon	2771034	2771867	.	+	.	ID=g7581.t1.exon1;Parent=g7581.t1;
OX371261.1_Lypha_dubia_genome_assembly,_chromosome:_2	AUGUSTUS	intron	2771868	2771936	1	+	.	ID=g7581.t1.intron1;Parent=g7581.t1;
OX371261.1_Lypha_dubia_genome_assembly,_chromosome:_2	AUGUSTUS	CDS	2771937	2772466	1	+	0	ID=g7581.t1.CDS2;Parent=g7581.t1;
OX371261.1_Lypha_dubia_genome_assembly,_chromosome:_2	AUGUSTUS	exon	2771937	2772466	.	+	.	ID=g7581.t1.exon2;Parent=g7581.t1;
OX371261.1_Lypha_dubia_genome_assembly,_chromosome:_2	AUGUSTUS	intron	2772467	2772536	1	+	.	ID=g7581.t1.intron2;Parent=g7581.t1;
OX371261.1_Lypha_dubia_genome_assembly,_chromosome:_2	AUGUSTUS	CDS	2772537	2772678	1	+	1	ID=g7581.t1.CDS3;Parent=g7581.t1;
OX371261.1_Lypha_dubia_genome_assembly,_chromosome:_2	AUGUSTUS	exon	2772537	2772678	.	+	.	ID=g7581.t1.exon3;Parent=g7581.t1;
OX371261.1_Lypha_dubia_genome_assembly,_chromosome:_2	AUGUSTUS	stop_codon	2772676	2772678	.	+	0	ID=g7581.t1.stop1;Parent=g7581.t1;
OX371261.1_Lypha_dubia_genome_assembly,_chromosome:_2	AUGUSTUS	mRNA	2771034	2772826	1	+	.	ID=g7581.t2;Parent=g7581;
OX371261.1_Lypha_dubia_genome_assembly,_chromosome:_2	AUGUSTUS	start_codon	2771034	2771036	.	+	0	ID=g7581.t2.start1;Parent=g7581.t2;
OX371261.1_Lypha_dubia_genome_assembly,_chromosome:_2	AUGUSTUS	CDS	2771034	2771867	1	+	0	ID=g7581.t2.CDS1;Parent=g7581.t2;
OX371261.1_Lypha_dubia_genome_assembly,_chromosome:_2	AUGUSTUS	exon	2771034	2771867	.	+	.	ID=g7581.t2.exon1;Parent=g7581.t2;
OX371261.1_Lypha_dubia_genome_assembly,_chromosome:_2	AUGUSTUS	intron	2771868	2771936	1	+	.	ID=g7581.t2.intron1;Parent=g7581.t2;
OX371261.1_Lypha_dubia_genome_assembly,_chromosome:_2	AUGUSTUS	CDS	2771937	2772466	1	+	0	ID=g7581.t2.CDS2;Parent=g7581.t2;
OX371261.1_Lypha_dubia_genome_assembly,_chromosome:_2	AUGUSTUS	exon	2771937	2772466	.	+	.	ID=g7581.t2.exon2;Parent=g7581.t2;
OX371261.1_Lypha_dubia_genome_assembly,_chromosome:_2	AUGUSTUS	intron	2772467	2772536	1	+	.	ID=g7581.t2.intron2;Parent=g7581.t2;
OX371261.1_Lypha_dubia_genome_assembly,_chromosome:_2	AUGUSTUS	CDS	2772537	2772669	1	+	1	ID=g7581.t2.CDS3;Parent=g7581.t2;
OX371261.1_Lypha_dubia_genome_assembly,_chromosome:_2	AUGUSTUS	exon	2772537	2772669	.	+	.	ID=g7581.t2.exon3;Parent=g7581.t2;
OX371261.1_Lypha_dubia_genome_assembly,_chromosome:_2	AUGUSTUS	intron	2772670	2772766	1	+	.	ID=g7581.t2.intron3;Parent=g7581.t2;
OX371261.1_Lypha_dubia_genome_assembly,_chromosome:_2	AUGUSTUS	CDS	2772767	2772826	1	+	0	ID=g7581.t2.CDS4;Parent=g7581.t2;
OX371261.1_Lypha_dubia_genome_assembly,_chromosome:_2	AUGUSTUS	exon	2772767	2772826	.	+	.	ID=g7581.t2.exon4;Parent=g7581.t2;
OX371261.1_Lypha_dubia_genome_assembly,_chromosome:_2	AUGUSTUS	stop_codon	2772824	2772826	.	+	0	ID=g7581.t2.stop1;Parent=g7581.t2;
OX371261.1_Lypha_dubia_genome_assembly,_chromosome:_2	AUGUSTUS	gene	2773403	2786930	.	-	.	ID=g7582;
OX371261.1_Lypha_dubia_genome_assembly,_chromosome:_2	AUGUSTUS	mRNA	2773403	2786930	0.51	-	.	ID=g7582.t1;Parent=g7582;
OX371261.1_Lypha_dubia_genome_assembly,_chromosome:_2	AUGUSTUS	stop_codon	2773403	2773405	.	-	0	ID=g7582.t1.stop1;Parent=g7582.t1;
OX371261.1_Lypha_dubia_genome_assembly,_chromosome:_2	AUGUSTUS	CDS	2773403	2773669	0.98	-	0	ID=g7582.t1.CDS1;Parent=g7582.t1;
OX371261.1_Lypha_dubia_genome_assembly,_chromosome:_2	AUGUSTUS	exon	2773403	2773669	.	-	.	ID=g7582.t1.exon1;Parent=g7582.t1;
OX371261.1_Lypha_dubia_genome_assembly,_chromosome:_2	AUGUSTUS	intron	2773670	2774108	1	-	.	ID=g7582.t1.intron1;Parent=g7582.t1;
OX371261.1_Lypha_dubia_genome_assembly,_chromosome:_2	AUGUSTUS	CDS	2774109	2777192	1	-	0	ID=g7582.t1.CDS2;Parent=g7582.t1;
OX371261.1_Lypha_dubia_genome_assembly,_chromosome:_2	AUGUSTUS	exon	2774109	2777192	.	-	.	ID=g7582.t1.exon2;Parent=g7582.t1;
OX371261.1_Lypha_dubia_genome_assembly,_chromosome:_2	AUGUSTUS	intron	2777193	2779303	1	-	.	ID=g7582.t1.intron2;Parent=g7582.t1;
OX371261.1_Lypha_dubia_genome_assembly,_chromosome:_2	AUGUSTUS	CDS	2779304	2779639	1	-	0	ID=g7582.t1.CDS3;Parent=g7582.t1;
OX371261.1_Lypha_dubia_genome_assembly,_chromosome:_2	AUGUSTUS	exon	2779304	2779639	.	-	.	ID=g7582.t1.exon3;Parent=g7582.t1;
OX371261.1_Lypha_dubia_genome_assembly,_chromosome:_2	AUGUSTUS	intron	2779640	2779740	1	-	.	ID=g7582.t1.intron3;Parent=g7582.t1;
OX371261.1_Lypha_dubia_genome_assembly,_chromosome:_2	AUGUSTUS	CDS	2779741	2779994	1	-	2	ID=g7582.t1.CDS4;Parent=g7582.t1;
OX371261.1_Lypha_dubia_genome_assembly,_chromosome:_2	AUGUSTUS	exon	2779741	2779994	.	-	.	ID=g7582.t1.exon4;Parent=g7582.t1;
OX371261.1_Lypha_dubia_genome_assembly,_chromosome:_2	AUGUSTUS	intron	2779995	2780068	1	-	.	ID=g7582.t1.intron4;Parent=g7582.t1;
OX371261.1_Lypha_dubia_genome_assembly,_chromosome:_2	AUGUSTUS	CDS	2780069	2781239	1	-	0	ID=g7582.t1.CDS5;Parent=g7582.t1;
OX371261.1_Lypha_dubia_genome_assembly,_chromosome:_2	AUGUSTUS	exon	2780069	2781239	.	-	.	ID=g7582.t1.exon5;Parent=g7582.t1;
OX371261.1_Lypha_dubia_genome_assembly,_chromosome:_2	AUGUSTUS	intron	2781240	2781425	1	-	.	ID=g7582.t1.intron5;Parent=g7582.t1;
OX371261.1_Lypha_dubia_genome_assembly,_chromosome:_2	AUGUSTUS	CDS	2781426	2781543	1	-	1	ID=g7582.t1.CDS6;Parent=g7582.t1;
OX371261.1_Lypha_dubia_genome_assembly,_chromosome:_2	AUGUSTUS	exon	2781426	2781543	.	-	.	ID=g7582.t1.exon6;Parent=g7582.t1;
OX371261.1_Lypha_dubia_genome_assembly,_chromosome:_2	AUGUSTUS	intron	2781544	2781623	1	-	.	ID=g7582.t1.intron6;Parent=g7582.t1;
OX371261.1_Lypha_dubia_genome_assembly,_chromosome:_2	AUGUSTUS	CDS	2781624	2781809	1	-	1	ID=g7582.t1.CDS7;Parent=g7582.t1;
OX371261.1_Lypha_dubia_genome_assembly,_chromosome:_2	AUGUSTUS	exon	2781624	2781809	.	-	.	ID=g7582.t1.exon7;Parent=g7582.t1;
OX371261.1_Lypha_dubia_genome_assembly,_chromosome:_2	AUGUSTUS	intron	2781810	2781877	1	-	.	ID=g7582.t1.intron7;Parent=g7582.t1;
OX371261.1_Lypha_dubia_genome_assembly,_chromosome:_2	AUGUSTUS	CDS	2781878	2782467	1	-	0	ID=g7582.t1.CDS8;Parent=g7582.t1;
OX371261.1_Lypha_dubia_genome_assembly,_chromosome:_2	AUGUSTUS	exon	2781878	2782467	.	-	.	ID=g7582.t1.exon8;Parent=g7582.t1;
OX371261.1_Lypha_dubia_genome_assembly,_chromosome:_2	AUGUSTUS	intron	2782468	2782914	1	-	.	ID=g7582.t1.intron8;Parent=g7582.t1;
OX371261.1_Lypha_dubia_genome_assembly,_chromosome:_2	AUGUSTUS	CDS	2782915	2783031	1	-	0	ID=g7582.t1.CDS9;Parent=g7582.t1;
OX371261.1_Lypha_dubia_genome_assembly,_chromosome:_2	AUGUSTUS	exon	2782915	2783031	.	-	.	ID=g7582.t1.exon9;Parent=g7582.t1;
OX371261.1_Lypha_dubia_genome_assembly,_chromosome:_2	AUGUSTUS	intron	2783032	2786921	0.52	-	.	ID=g7582.t1.intron9;Parent=g7582.t1;
OX371261.1_Lypha_dubia_genome_assembly,_chromosome:_2	AUGUSTUS	CDS	2786922	2786930	0.52	-	0	ID=g7582.t1.CDS10;Parent=g7582.t1;
OX371261.1_Lypha_dubia_genome_assembly,_chromosome:_2	AUGUSTUS	exon	2786922	2786930	.	-	.	ID=g7582.t1.exon10;Parent=g7582.t1;
OX371261.1_Lypha_dubia_genome_assembly,_chromosome:_2	AUGUSTUS	start_codon	2786928	2786930	.	-	0	ID=g7582.t1.start1;Parent=g7582.t1;
OX371261.1_Lypha_dubia_genome_assembly,_chromosome:_2	AUGUSTUS	mRNA	2773403	2786930	0.68	-	.	ID=g7582.t2;Parent=g7582;
OX371261.1_Lypha_dubia_genome_assembly,_chromosome:_2	AUGUSTUS	stop_codon	2773403	2773405	.	-	0	ID=g7582.t2.stop1;Parent=g7582.t2;
OX371261.1_Lypha_dubia_genome_assembly,_chromosome:_2	AUGUSTUS	CDS	2773403	2773669	0.94	-	0	ID=g7582.t2.CDS1;Parent=g7582.t2;
OX371261.1_Lypha_dubia_genome_assembly,_chromosome:_2	AUGUSTUS	exon	2773403	2773669	.	-	.	ID=g7582.t2.exon1;Parent=g7582.t2;
OX371261.1_Lypha_dubia_genome_assembly,_chromosome:_2	AUGUSTUS	intron	2773670	2774108	1	-	.	ID=g7582.t2.intron1;Parent=g7582.t2;
OX371261.1_Lypha_dubia_genome_assembly,_chromosome:_2	AUGUSTUS	CDS	2774109	2777195	1	-	0	ID=g7582.t2.CDS2;Parent=g7582.t2;
OX371261.1_Lypha_dubia_genome_assembly,_chromosome:_2	AUGUSTUS	exon	2774109	2777195	.	-	.	ID=g7582.t2.exon2;Parent=g7582.t2;
OX371261.1_Lypha_dubia_genome_assembly,_chromosome:_2	AUGUSTUS	intron	2777196	2779303	1	-	.	ID=g7582.t2.intron2;Parent=g7582.t2;
OX371261.1_Lypha_dubia_genome_assembly,_chromosome:_2	AUGUSTUS	CDS	2779304	2779639	1	-	0	ID=g7582.t2.CDS3;Parent=g7582.t2;
OX371261.1_Lypha_dubia_genome_assembly,_chromosome:_2	AUGUSTUS	exon	2779304	2779639	.	-	.	ID=g7582.t2.exon3;Parent=g7582.t2;
OX371261.1_Lypha_dubia_genome_assembly,_chromosome:_2	AUGUSTUS	intron	2779640	2779740	1	-	.	ID=g7582.t2.intron3;Parent=g7582.t2;
OX371261.1_Lypha_dubia_genome_assembly,_chromosome:_2	AUGUSTUS	CDS	2779741	2779994	1	-	2	ID=g7582.t2.CDS4;Parent=g7582.t2;
OX371261.1_Lypha_dubia_genome_assembly,_chromosome:_2	AUGUSTUS	exon	2779741	2779994	.	-	.	ID=g7582.t2.exon4;Parent=g7582.t2;
OX371261.1_Lypha_dubia_genome_assembly,_chromosome:_2	AUGUSTUS	intron	2779995	2780068	1	-	.	ID=g7582.t2.intron4;Parent=g7582.t2;
OX371261.1_Lypha_dubia_genome_assembly,_chromosome:_2	AUGUSTUS	CDS	2780069	2781239	1	-	0	ID=g7582.t2.CDS5;Parent=g7582.t2;
OX371261.1_Lypha_dubia_genome_assembly,_chromosome:_2	AUGUSTUS	exon	2780069	2781239	.	-	.	ID=g7582.t2.exon5;Parent=g7582.t2;
OX371261.1_Lypha_dubia_genome_assembly,_chromosome:_2	AUGUSTUS	intron	2781240	2781425	1	-	.	ID=g7582.t2.intron5;Parent=g7582.t2;
OX371261.1_Lypha_dubia_genome_assembly,_chromosome:_2	AUGUSTUS	CDS	2781426	2781543	1	-	1	ID=g7582.t2.CDS6;Parent=g7582.t2;
OX371261.1_Lypha_dubia_genome_assembly,_chromosome:_2	AUGUSTUS	exon	2781426	2781543	.	-	.	ID=g7582.t2.exon6;Parent=g7582.t2;
OX371261.1_Lypha_dubia_genome_assembly,_chromosome:_2	AUGUSTUS	intron	2781544	2781623	1	-	.	ID=g7582.t2.intron6;Parent=g7582.t2;
OX371261.1_Lypha_dubia_genome_assembly,_chromosome:_2	AUGUSTUS	CDS	2781624	2781809	1	-	1	ID=g7582.t2.CDS7;Parent=g7582.t2;
OX371261.1_Lypha_dubia_genome_assembly,_chromosome:_2	AUGUSTUS	exon	2781624	2781809	.	-	.	ID=g7582.t2.exon7;Parent=g7582.t2;
OX371261.1_Lypha_dubia_genome_assembly,_chromosome:_2	AUGUSTUS	intron	2781810	2781877	1	-	.	ID=g7582.t2.intron7;Parent=g7582.t2;
OX371261.1_Lypha_dubia_genome_assembly,_chromosome:_2	AUGUSTUS	CDS	2781878	2782467	1	-	0	ID=g7582.t2.CDS8;Parent=g7582.t2;
OX371261.1_Lypha_dubia_genome_assembly,_chromosome:_2	AUGUSTUS	exon	2781878	2782467	.	-	.	ID=g7582.t2.exon8;Parent=g7582.t2;
OX371261.1_Lypha_dubia_genome_assembly,_chromosome:_2	AUGUSTUS	intron	2782468	2782914	1	-	.	ID=g7582.t2.intron8;Parent=g7582.t2;
OX371261.1_Lypha_dubia_genome_assembly,_chromosome:_2	AUGUSTUS	CDS	2782915	2783031	1	-	0	ID=g7582.t2.CDS9;Parent=g7582.t2;
OX371261.1_Lypha_dubia_genome_assembly,_chromosome:_2	AUGUSTUS	exon	2782915	2783031	.	-	.	ID=g7582.t2.exon9;Parent=g7582.t2;
OX371261.1_Lypha_dubia_genome_assembly,_chromosome:_2	AUGUSTUS	intron	2783032	2786921	0.71	-	.	ID=g7582.t2.intron9;Parent=g7582.t2;
OX371261.1_Lypha_dubia_genome_assembly,_chromosome:_2	AUGUSTUS	CDS	2786922	2786930	0.71	-	0	ID=g7582.t2.CDS10;Parent=g7582.t2;
OX371261.1_Lypha_dubia_genome_assembly,_chromosome:_2	AUGUSTUS	exon	2786922	2786930	.	-	.	ID=g7582.t2.exon10;Parent=g7582.t2;
OX371261.1_Lypha_dubia_genome_assembly,_chromosome:_2	AUGUSTUS	start_codon	2786928	2786930	.	-	0	ID=g7582.t2.start1;Parent=g7582.t2;
OX371261.1_Lypha_dubia_genome_assembly,_chromosome:_2	AUGUSTUS	gene	2828049	2833439	.	+	.	ID=g7583;
OX371261.1_Lypha_dubia_genome_assembly,_chromosome:_2	AUGUSTUS	mRNA	2828049	2833439	1	+	.	ID=g7583.t1;Parent=g7583;
OX371261.1_Lypha_dubia_genome_assembly,_chromosome:_2	AUGUSTUS	start_codon	2828049	2828051	.	+	0	ID=g7583.t1.start1;Parent=g7583.t1;
OX371261.1_Lypha_dubia_genome_assembly,_chromosome:_2	AUGUSTUS	CDS	2828049	2833439	1	+	0	ID=g7583.t1.CDS1;Parent=g7583.t1;
OX371261.1_Lypha_dubia_genome_assembly,_chromosome:_2	AUGUSTUS	exon	2828049	2833439	.	+	.	ID=g7583.t1.exon1;Parent=g7583.t1;
OX371261.1_Lypha_dubia_genome_assembly,_chromosome:_2	AUGUSTUS	stop_codon	2833437	2833439	.	+	0	ID=g7583.t1.stop1;Parent=g7583.t1;
OX371261.1_Lypha_dubia_genome_assembly,_chromosome:_2	AUGUSTUS	gene	2835447	2837061	.	+	.	ID=g7584;
OX371261.1_Lypha_dubia_genome_assembly,_chromosome:_2	AUGUSTUS	mRNA	2835447	2837061	1	+	.	ID=g7584.t1;Parent=g7584;
OX371261.1_Lypha_dubia_genome_assembly,_chromosome:_2	AUGUSTUS	start_codon	2835447	2835449	.	+	0	ID=g7584.t1.start1;Parent=g7584.t1;
OX371261.1_Lypha_dubia_genome_assembly,_chromosome:_2	AUGUSTUS	CDS	2835447	2835649	1	+	0	ID=g7584.t1.CDS1;Parent=g7584.t1;
OX371261.1_Lypha_dubia_genome_assembly,_chromosome:_2	AUGUSTUS	exon	2835447	2835649	.	+	.	ID=g7584.t1.exon1;Parent=g7584.t1;
OX371261.1_Lypha_dubia_genome_assembly,_chromosome:_2	AUGUSTUS	intron	2835650	2835721	1	+	.	ID=g7584.t1.intron1;Parent=g7584.t1;
OX371261.1_Lypha_dubia_genome_assembly,_chromosome:_2	AUGUSTUS	CDS	2835722	2836139	1	+	1	ID=g7584.t1.CDS2;Parent=g7584.t1;
OX371261.1_Lypha_dubia_genome_assembly,_chromosome:_2	AUGUSTUS	exon	2835722	2836139	.	+	.	ID=g7584.t1.exon2;Parent=g7584.t1;
OX371261.1_Lypha_dubia_genome_assembly,_chromosome:_2	AUGUSTUS	intron	2836140	2836221	1	+	.	ID=g7584.t1.intron2;Parent=g7584.t1;
OX371261.1_Lypha_dubia_genome_assembly,_chromosome:_2	AUGUSTUS	CDS	2836222	2836317	1	+	0	ID=g7584.t1.CDS3;Parent=g7584.t1;
OX371261.1_Lypha_dubia_genome_assembly,_chromosome:_2	AUGUSTUS	exon	2836222	2836317	.	+	.	ID=g7584.t1.exon3;Parent=g7584.t1;
OX371261.1_Lypha_dubia_genome_assembly,_chromosome:_2	AUGUSTUS	intron	2836318	2836399	1	+	.	ID=g7584.t1.intron3;Parent=g7584.t1;
OX371261.1_Lypha_dubia_genome_assembly,_chromosome:_2	AUGUSTUS	CDS	2836400	2836522	1	+	0	ID=g7584.t1.CDS4;Parent=g7584.t1;
OX371261.1_Lypha_dubia_genome_assembly,_chromosome:_2	AUGUSTUS	exon	2836400	2836522	.	+	.	ID=g7584.t1.exon4;Parent=g7584.t1;
OX371261.1_Lypha_dubia_genome_assembly,_chromosome:_2	AUGUSTUS	intron	2836523	2836618	1	+	.	ID=g7584.t1.intron4;Parent=g7584.t1;
OX371261.1_Lypha_dubia_genome_assembly,_chromosome:_2	AUGUSTUS	CDS	2836619	2836924	1	+	0	ID=g7584.t1.CDS5;Parent=g7584.t1;
OX371261.1_Lypha_dubia_genome_assembly,_chromosome:_2	AUGUSTUS	exon	2836619	2836924	.	+	.	ID=g7584.t1.exon5;Parent=g7584.t1;
OX371261.1_Lypha_dubia_genome_assembly,_chromosome:_2	AUGUSTUS	intron	2836925	2837001	1	+	.	ID=g7584.t1.intron5;Parent=g7584.t1;
OX371261.1_Lypha_dubia_genome_assembly,_chromosome:_2	AUGUSTUS	CDS	2837002	2837061	1	+	0	ID=g7584.t1.CDS6;Parent=g7584.t1;
OX371261.1_Lypha_dubia_genome_assembly,_chromosome:_2	AUGUSTUS	exon	2837002	2837061	.	+	.	ID=g7584.t1.exon6;Parent=g7584.t1;
OX371261.1_Lypha_dubia_genome_assembly,_chromosome:_2	AUGUSTUS	stop_codon	2837059	2837061	.	+	0	ID=g7584.t1.stop1;Parent=g7584.t1;
OX371261.1_Lypha_dubia_genome_assembly,_chromosome:_2	AUGUSTUS	gene	2837310	2838471	.	-	.	ID=g7585;
OX371261.1_Lypha_dubia_genome_assembly,_chromosome:_2	AUGUSTUS	mRNA	2837310	2838471	1	-	.	ID=g7585.t1;Parent=g7585;
OX371261.1_Lypha_dubia_genome_assembly,_chromosome:_2	AUGUSTUS	stop_codon	2837310	2837312	.	-	0	ID=g7585.t1.stop1;Parent=g7585.t1;
OX371261.1_Lypha_dubia_genome_assembly,_chromosome:_2	AUGUSTUS	CDS	2837310	2838217	1	-	2	ID=g7585.t1.CDS1;Parent=g7585.t1;
OX371261.1_Lypha_dubia_genome_assembly,_chromosome:_2	AUGUSTUS	exon	2837310	2838217	.	-	.	ID=g7585.t1.exon1;Parent=g7585.t1;
OX371261.1_Lypha_dubia_genome_assembly,_chromosome:_2	AUGUSTUS	intron	2838218	2838275	1	-	.	ID=g7585.t1.intron1;Parent=g7585.t1;
OX371261.1_Lypha_dubia_genome_assembly,_chromosome:_2	AUGUSTUS	CDS	2838276	2838471	1	-	0	ID=g7585.t1.CDS2;Parent=g7585.t1;
OX371261.1_Lypha_dubia_genome_assembly,_chromosome:_2	AUGUSTUS	exon	2838276	2838471	.	-	.	ID=g7585.t1.exon2;Parent=g7585.t1;
OX371261.1_Lypha_dubia_genome_assembly,_chromosome:_2	AUGUSTUS	start_codon	2838469	2838471	.	-	0	ID=g7585.t1.start1;Parent=g7585.t1;
OX371261.1_Lypha_dubia_genome_assembly,_chromosome:_2	AUGUSTUS	gene	2848058	2857125	.	+	.	ID=g7586;
OX371261.1_Lypha_dubia_genome_assembly,_chromosome:_2	AUGUSTUS	mRNA	2848058	2857125	1	+	.	ID=g7586.t1;Parent=g7586;
OX371261.1_Lypha_dubia_genome_assembly,_chromosome:_2	AUGUSTUS	start_codon	2848058	2848060	.	+	0	ID=g7586.t1.start1;Parent=g7586.t1;
OX371261.1_Lypha_dubia_genome_assembly,_chromosome:_2	AUGUSTUS	CDS	2848058	2848440	1	+	0	ID=g7586.t1.CDS1;Parent=g7586.t1;
OX371261.1_Lypha_dubia_genome_assembly,_chromosome:_2	AUGUSTUS	exon	2848058	2848440	.	+	.	ID=g7586.t1.exon1;Parent=g7586.t1;
OX371261.1_Lypha_dubia_genome_assembly,_chromosome:_2	AUGUSTUS	intron	2848441	2854470	1	+	.	ID=g7586.t1.intron1;Parent=g7586.t1;
OX371261.1_Lypha_dubia_genome_assembly,_chromosome:_2	AUGUSTUS	CDS	2854471	2854812	1	+	1	ID=g7586.t1.CDS2;Parent=g7586.t1;
OX371261.1_Lypha_dubia_genome_assembly,_chromosome:_2	AUGUSTUS	exon	2854471	2854812	.	+	.	ID=g7586.t1.exon2;Parent=g7586.t1;
OX371261.1_Lypha_dubia_genome_assembly,_chromosome:_2	AUGUSTUS	intron	2854813	2855801	1	+	.	ID=g7586.t1.intron2;Parent=g7586.t1;
OX371261.1_Lypha_dubia_genome_assembly,_chromosome:_2	AUGUSTUS	CDS	2855802	2856102	1	+	1	ID=g7586.t1.CDS3;Parent=g7586.t1;
OX371261.1_Lypha_dubia_genome_assembly,_chromosome:_2	AUGUSTUS	exon	2855802	2856102	.	+	.	ID=g7586.t1.exon3;Parent=g7586.t1;
OX371261.1_Lypha_dubia_genome_assembly,_chromosome:_2	AUGUSTUS	intron	2856103	2856175	1	+	.	ID=g7586.t1.intron3;Parent=g7586.t1;
OX371261.1_Lypha_dubia_genome_assembly,_chromosome:_2	AUGUSTUS	CDS	2856176	2856319	1	+	0	ID=g7586.t1.CDS4;Parent=g7586.t1;
OX371261.1_Lypha_dubia_genome_assembly,_chromosome:_2	AUGUSTUS	exon	2856176	2856319	.	+	.	ID=g7586.t1.exon4;Parent=g7586.t1;
OX371261.1_Lypha_dubia_genome_assembly,_chromosome:_2	AUGUSTUS	intron	2856320	2856537	1	+	.	ID=g7586.t1.intron4;Parent=g7586.t1;
OX371261.1_Lypha_dubia_genome_assembly,_chromosome:_2	AUGUSTUS	CDS	2856538	2856710	1	+	0	ID=g7586.t1.CDS5;Parent=g7586.t1;
OX371261.1_Lypha_dubia_genome_assembly,_chromosome:_2	AUGUSTUS	exon	2856538	2856710	.	+	.	ID=g7586.t1.exon5;Parent=g7586.t1;
OX371261.1_Lypha_dubia_genome_assembly,_chromosome:_2	AUGUSTUS	intron	2856711	2856773	1	+	.	ID=g7586.t1.intron5;Parent=g7586.t1;
OX371261.1_Lypha_dubia_genome_assembly,_chromosome:_2	AUGUSTUS	CDS	2856774	2857125	1	+	1	ID=g7586.t1.CDS6;Parent=g7586.t1;
OX371261.1_Lypha_dubia_genome_assembly,_chromosome:_2	AUGUSTUS	exon	2856774	2857125	.	+	.	ID=g7586.t1.exon6;Parent=g7586.t1;
OX371261.1_Lypha_dubia_genome_assembly,_chromosome:_2	AUGUSTUS	stop_codon	2857123	2857125	.	+	0	ID=g7586.t1.stop1;Parent=g7586.t1;
OX371261.1_Lypha_dubia_genome_assembly,_chromosome:_2	AUGUSTUS	gene	2859898	2861347	.	-	.	ID=g7587;
OX371261.1_Lypha_dubia_genome_assembly,_chromosome:_2	AUGUSTUS	mRNA	2859898	2861347	1	-	.	ID=g7587.t1;Parent=g7587;
OX371261.1_Lypha_dubia_genome_assembly,_chromosome:_2	AUGUSTUS	stop_codon	2859898	2859900	.	-	0	ID=g7587.t1.stop1;Parent=g7587.t1;
OX371261.1_Lypha_dubia_genome_assembly,_chromosome:_2	AUGUSTUS	CDS	2859898	2860533	1	-	0	ID=g7587.t1.CDS1;Parent=g7587.t1;
OX371261.1_Lypha_dubia_genome_assembly,_chromosome:_2	AUGUSTUS	exon	2859898	2860533	.	-	.	ID=g7587.t1.exon1;Parent=g7587.t1;
OX371261.1_Lypha_dubia_genome_assembly,_chromosome:_2	AUGUSTUS	intron	2860534	2860934	1	-	.	ID=g7587.t1.intron1;Parent=g7587.t1;
OX371261.1_Lypha_dubia_genome_assembly,_chromosome:_2	AUGUSTUS	CDS	2860935	2861146	1	-	2	ID=g7587.t1.CDS2;Parent=g7587.t1;
OX371261.1_Lypha_dubia_genome_assembly,_chromosome:_2	AUGUSTUS	exon	2860935	2861146	.	-	.	ID=g7587.t1.exon2;Parent=g7587.t1;
OX371261.1_Lypha_dubia_genome_assembly,_chromosome:_2	AUGUSTUS	intron	2861147	2861238	1	-	.	ID=g7587.t1.intron2;Parent=g7587.t1;
OX371261.1_Lypha_dubia_genome_assembly,_chromosome:_2	AUGUSTUS	CDS	2861239	2861347	1	-	0	ID=g7587.t1.CDS3;Parent=g7587.t1;
OX371261.1_Lypha_dubia_genome_assembly,_chromosome:_2	AUGUSTUS	exon	2861239	2861347	.	-	.	ID=g7587.t1.exon3;Parent=g7587.t1;
OX371261.1_Lypha_dubia_genome_assembly,_chromosome:_2	AUGUSTUS	start_codon	2861345	2861347	.	-	0	ID=g7587.t1.start1;Parent=g7587.t1;
OX371261.1_Lypha_dubia_genome_assembly,_chromosome:_2	AUGUSTUS	gene	2865894	2876136	.	+	.	ID=g7588;
OX371261.1_Lypha_dubia_genome_assembly,_chromosome:_2	AUGUSTUS	mRNA	2865894	2876136	1	+	.	ID=g7588.t1;Parent=g7588;
OX371261.1_Lypha_dubia_genome_assembly,_chromosome:_2	AUGUSTUS	start_codon	2865894	2865896	.	+	0	ID=g7588.t1.start1;Parent=g7588.t1;
OX371261.1_Lypha_dubia_genome_assembly,_chromosome:_2	AUGUSTUS	CDS	2865894	2865995	1	+	0	ID=g7588.t1.CDS1;Parent=g7588.t1;
OX371261.1_Lypha_dubia_genome_assembly,_chromosome:_2	AUGUSTUS	exon	2865894	2865995	.	+	.	ID=g7588.t1.exon1;Parent=g7588.t1;
OX371261.1_Lypha_dubia_genome_assembly,_chromosome:_2	AUGUSTUS	intron	2865996	2872114	1	+	.	ID=g7588.t1.intron1;Parent=g7588.t1;
OX371261.1_Lypha_dubia_genome_assembly,_chromosome:_2	AUGUSTUS	CDS	2872115	2872678	1	+	0	ID=g7588.t1.CDS2;Parent=g7588.t1;
OX371261.1_Lypha_dubia_genome_assembly,_chromosome:_2	AUGUSTUS	exon	2872115	2872678	.	+	.	ID=g7588.t1.exon2;Parent=g7588.t1;
OX371261.1_Lypha_dubia_genome_assembly,_chromosome:_2	AUGUSTUS	intron	2872679	2872743	1	+	.	ID=g7588.t1.intron2;Parent=g7588.t1;
OX371261.1_Lypha_dubia_genome_assembly,_chromosome:_2	AUGUSTUS	CDS	2872744	2872934	1	+	0	ID=g7588.t1.CDS3;Parent=g7588.t1;
OX371261.1_Lypha_dubia_genome_assembly,_chromosome:_2	AUGUSTUS	exon	2872744	2872934	.	+	.	ID=g7588.t1.exon3;Parent=g7588.t1;
OX371261.1_Lypha_dubia_genome_assembly,_chromosome:_2	AUGUSTUS	intron	2872935	2876063	1	+	.	ID=g7588.t1.intron3;Parent=g7588.t1;
OX371261.1_Lypha_dubia_genome_assembly,_chromosome:_2	AUGUSTUS	CDS	2876064	2876136	1	+	1	ID=g7588.t1.CDS4;Parent=g7588.t1;
OX371261.1_Lypha_dubia_genome_assembly,_chromosome:_2	AUGUSTUS	exon	2876064	2876136	.	+	.	ID=g7588.t1.exon4;Parent=g7588.t1;
OX371261.1_Lypha_dubia_genome_assembly,_chromosome:_2	AUGUSTUS	stop_codon	2876134	2876136	.	+	0	ID=g7588.t1.stop1;Parent=g7588.t1;
OX371261.1_Lypha_dubia_genome_assembly,_chromosome:_2	AUGUSTUS	gene	3078208	3079245	.	+	.	ID=g7589;
OX371261.1_Lypha_dubia_genome_assembly,_chromosome:_2	AUGUSTUS	mRNA	3078208	3079245	0.98	+	.	ID=g7589.t1;Parent=g7589;
OX371261.1_Lypha_dubia_genome_assembly,_chromosome:_2	AUGUSTUS	start_codon	3078208	3078210	.	+	0	ID=g7589.t1.start1;Parent=g7589.t1;
OX371261.1_Lypha_dubia_genome_assembly,_chromosome:_2	AUGUSTUS	CDS	3078208	3079245	0.98	+	0	ID=g7589.t1.CDS1;Parent=g7589.t1;
OX371261.1_Lypha_dubia_genome_assembly,_chromosome:_2	AUGUSTUS	exon	3078208	3079245	.	+	.	ID=g7589.t1.exon1;Parent=g7589.t1;
OX371261.1_Lypha_dubia_genome_assembly,_chromosome:_2	AUGUSTUS	stop_codon	3079243	3079245	.	+	0	ID=g7589.t1.stop1;Parent=g7589.t1;
OX371261.1_Lypha_dubia_genome_assembly,_chromosome:_2	AUGUSTUS	mRNA	3078208	3079245	0.79	+	.	ID=g7589.t2;Parent=g7589;
OX371261.1_Lypha_dubia_genome_assembly,_chromosome:_2	AUGUSTUS	start_codon	3078208	3078210	.	+	0	ID=g7589.t2.start1;Parent=g7589.t2;
OX371261.1_Lypha_dubia_genome_assembly,_chromosome:_2	AUGUSTUS	CDS	3078208	3078525	0.79	+	0	ID=g7589.t2.CDS1;Parent=g7589.t2;
OX371261.1_Lypha_dubia_genome_assembly,_chromosome:_2	AUGUSTUS	exon	3078208	3078525	.	+	.	ID=g7589.t2.exon1;Parent=g7589.t2;
OX371261.1_Lypha_dubia_genome_assembly,_chromosome:_2	AUGUSTUS	intron	3078526	3078591	0.79	+	.	ID=g7589.t2.intron1;Parent=g7589.t2;
OX371261.1_Lypha_dubia_genome_assembly,_chromosome:_2	AUGUSTUS	CDS	3078592	3079245	0.79	+	0	ID=g7589.t2.CDS2;Parent=g7589.t2;
OX371261.1_Lypha_dubia_genome_assembly,_chromosome:_2	AUGUSTUS	exon	3078592	3079245	.	+	.	ID=g7589.t2.exon2;Parent=g7589.t2;
OX371261.1_Lypha_dubia_genome_assembly,_chromosome:_2	AUGUSTUS	stop_codon	3079243	3079245	.	+	0	ID=g7589.t2.stop1;Parent=g7589.t2;
OX371261.1_Lypha_dubia_genome_assembly,_chromosome:_2	AUGUSTUS	gene	3079437	3082259	.	+	.	ID=g7590;
OX371261.1_Lypha_dubia_genome_assembly,_chromosome:_2	AUGUSTUS	mRNA	3079437	3082259	0.79	+	.	ID=g7590.t1;Parent=g7590;
OX371261.1_Lypha_dubia_genome_assembly,_chromosome:_2	AUGUSTUS	start_codon	3079437	3079439	.	+	0	ID=g7590.t1.start1;Parent=g7590.t1;
OX371261.1_Lypha_dubia_genome_assembly,_chromosome:_2	AUGUSTUS	CDS	3079437	3082259	0.79	+	0	ID=g7590.t1.CDS1;Parent=g7590.t1;
OX371261.1_Lypha_dubia_genome_assembly,_chromosome:_2	AUGUSTUS	exon	3079437	3082259	.	+	.	ID=g7590.t1.exon1;Parent=g7590.t1;
OX371261.1_Lypha_dubia_genome_assembly,_chromosome:_2	AUGUSTUS	stop_codon	3082257	3082259	.	+	0	ID=g7590.t1.stop1;Parent=g7590.t1;
OX371261.1_Lypha_dubia_genome_assembly,_chromosome:_2	AUGUSTUS	gene	3199587	3206601	.	-	.	ID=g7591;
OX371261.1_Lypha_dubia_genome_assembly,_chromosome:_2	AUGUSTUS	mRNA	3199587	3206601	1	-	.	ID=g7591.t1;Parent=g7591;
OX371261.1_Lypha_dubia_genome_assembly,_chromosome:_2	AUGUSTUS	stop_codon	3199587	3199589	.	-	0	ID=g7591.t1.stop1;Parent=g7591.t1;
OX371261.1_Lypha_dubia_genome_assembly,_chromosome:_2	AUGUSTUS	CDS	3199587	3200172	1	-	1	ID=g7591.t1.CDS1;Parent=g7591.t1;
OX371261.1_Lypha_dubia_genome_assembly,_chromosome:_2	AUGUSTUS	exon	3199587	3200172	.	-	.	ID=g7591.t1.exon1;Parent=g7591.t1;
OX371261.1_Lypha_dubia_genome_assembly,_chromosome:_2	AUGUSTUS	intron	3200173	3200317	1	-	.	ID=g7591.t1.intron1;Parent=g7591.t1;
OX371261.1_Lypha_dubia_genome_assembly,_chromosome:_2	AUGUSTUS	CDS	3200318	3200503	1	-	1	ID=g7591.t1.CDS2;Parent=g7591.t1;
OX371261.1_Lypha_dubia_genome_assembly,_chromosome:_2	AUGUSTUS	exon	3200318	3200503	.	-	.	ID=g7591.t1.exon2;Parent=g7591.t1;
OX371261.1_Lypha_dubia_genome_assembly,_chromosome:_2	AUGUSTUS	intron	3200504	3200601	1	-	.	ID=g7591.t1.intron2;Parent=g7591.t1;
OX371261.1_Lypha_dubia_genome_assembly,_chromosome:_2	AUGUSTUS	CDS	3200602	3200709	1	-	1	ID=g7591.t1.CDS3;Parent=g7591.t1;
OX371261.1_Lypha_dubia_genome_assembly,_chromosome:_2	AUGUSTUS	exon	3200602	3200709	.	-	.	ID=g7591.t1.exon3;Parent=g7591.t1;
OX371261.1_Lypha_dubia_genome_assembly,_chromosome:_2	AUGUSTUS	intron	3200710	3201243	1	-	.	ID=g7591.t1.intron3;Parent=g7591.t1;
OX371261.1_Lypha_dubia_genome_assembly,_chromosome:_2	AUGUSTUS	CDS	3201244	3202900	1	-	2	ID=g7591.t1.CDS4;Parent=g7591.t1;
OX371261.1_Lypha_dubia_genome_assembly,_chromosome:_2	AUGUSTUS	exon	3201244	3202900	.	-	.	ID=g7591.t1.exon4;Parent=g7591.t1;
OX371261.1_Lypha_dubia_genome_assembly,_chromosome:_2	AUGUSTUS	intron	3202901	3203037	1	-	.	ID=g7591.t1.intron4;Parent=g7591.t1;
OX371261.1_Lypha_dubia_genome_assembly,_chromosome:_2	AUGUSTUS	CDS	3203038	3203170	1	-	0	ID=g7591.t1.CDS5;Parent=g7591.t1;
OX371261.1_Lypha_dubia_genome_assembly,_chromosome:_2	AUGUSTUS	exon	3203038	3203170	.	-	.	ID=g7591.t1.exon5;Parent=g7591.t1;
OX371261.1_Lypha_dubia_genome_assembly,_chromosome:_2	AUGUSTUS	intron	3203171	3203555	1	-	.	ID=g7591.t1.intron5;Parent=g7591.t1;
OX371261.1_Lypha_dubia_genome_assembly,_chromosome:_2	AUGUSTUS	CDS	3203556	3203776	1	-	2	ID=g7591.t1.CDS6;Parent=g7591.t1;
OX371261.1_Lypha_dubia_genome_assembly,_chromosome:_2	AUGUSTUS	exon	3203556	3203776	.	-	.	ID=g7591.t1.exon6;Parent=g7591.t1;
OX371261.1_Lypha_dubia_genome_assembly,_chromosome:_2	AUGUSTUS	intron	3203777	3203984	1	-	.	ID=g7591.t1.intron6;Parent=g7591.t1;
OX371261.1_Lypha_dubia_genome_assembly,_chromosome:_2	AUGUSTUS	CDS	3203985	3204179	1	-	2	ID=g7591.t1.CDS7;Parent=g7591.t1;
OX371261.1_Lypha_dubia_genome_assembly,_chromosome:_2	AUGUSTUS	exon	3203985	3204179	.	-	.	ID=g7591.t1.exon7;Parent=g7591.t1;
OX371261.1_Lypha_dubia_genome_assembly,_chromosome:_2	AUGUSTUS	intron	3204180	3205227	1	-	.	ID=g7591.t1.intron7;Parent=g7591.t1;
OX371261.1_Lypha_dubia_genome_assembly,_chromosome:_2	AUGUSTUS	CDS	3205228	3205431	1	-	2	ID=g7591.t1.CDS8;Parent=g7591.t1;
OX371261.1_Lypha_dubia_genome_assembly,_chromosome:_2	AUGUSTUS	exon	3205228	3205431	.	-	.	ID=g7591.t1.exon8;Parent=g7591.t1;
OX371261.1_Lypha_dubia_genome_assembly,_chromosome:_2	AUGUSTUS	intron	3205432	3205664	1	-	.	ID=g7591.t1.intron8;Parent=g7591.t1;
OX371261.1_Lypha_dubia_genome_assembly,_chromosome:_2	AUGUSTUS	CDS	3205665	3205758	1	-	0	ID=g7591.t1.CDS9;Parent=g7591.t1;
OX371261.1_Lypha_dubia_genome_assembly,_chromosome:_2	AUGUSTUS	exon	3205665	3205758	.	-	.	ID=g7591.t1.exon9;Parent=g7591.t1;
OX371261.1_Lypha_dubia_genome_assembly,_chromosome:_2	AUGUSTUS	intron	3205759	3205919	1	-	.	ID=g7591.t1.intron9;Parent=g7591.t1;
OX371261.1_Lypha_dubia_genome_assembly,_chromosome:_2	AUGUSTUS	CDS	3205920	3206129	1	-	0	ID=g7591.t1.CDS10;Parent=g7591.t1;
OX371261.1_Lypha_dubia_genome_assembly,_chromosome:_2	AUGUSTUS	exon	3205920	3206129	.	-	.	ID=g7591.t1.exon10;Parent=g7591.t1;
OX371261.1_Lypha_dubia_genome_assembly,_chromosome:_2	AUGUSTUS	intron	3206130	3206481	1	-	.	ID=g7591.t1.intron10;Parent=g7591.t1;
OX371261.1_Lypha_dubia_genome_assembly,_chromosome:_2	AUGUSTUS	CDS	3206482	3206601	1	-	0	ID=g7591.t1.CDS11;Parent=g7591.t1;
OX371261.1_Lypha_dubia_genome_assembly,_chromosome:_2	AUGUSTUS	exon	3206482	3206601	.	-	.	ID=g7591.t1.exon11;Parent=g7591.t1;
OX371261.1_Lypha_dubia_genome_assembly,_chromosome:_2	AUGUSTUS	start_codon	3206599	3206601	.	-	0	ID=g7591.t1.start1;Parent=g7591.t1;
OX371261.1_Lypha_dubia_genome_assembly,_chromosome:_2	AUGUSTUS	gene	3262117	3266589	.	-	.	ID=g7592;
OX371261.1_Lypha_dubia_genome_assembly,_chromosome:_2	AUGUSTUS	mRNA	3262117	3266589	1	-	.	ID=g7592.t1;Parent=g7592;
OX371261.1_Lypha_dubia_genome_assembly,_chromosome:_2	AUGUSTUS	stop_codon	3262117	3262119	.	-	0	ID=g7592.t1.stop1;Parent=g7592.t1;
OX371261.1_Lypha_dubia_genome_assembly,_chromosome:_2	AUGUSTUS	CDS	3262117	3264087	1	-	0	ID=g7592.t1.CDS1;Parent=g7592.t1;
OX371261.1_Lypha_dubia_genome_assembly,_chromosome:_2	AUGUSTUS	exon	3262117	3264087	.	-	.	ID=g7592.t1.exon1;Parent=g7592.t1;
OX371261.1_Lypha_dubia_genome_assembly,_chromosome:_2	AUGUSTUS	intron	3264088	3265154	1	-	.	ID=g7592.t1.intron1;Parent=g7592.t1;
OX371261.1_Lypha_dubia_genome_assembly,_chromosome:_2	AUGUSTUS	CDS	3265155	3265206	1	-	1	ID=g7592.t1.CDS2;Parent=g7592.t1;
OX371261.1_Lypha_dubia_genome_assembly,_chromosome:_2	AUGUSTUS	exon	3265155	3265206	.	-	.	ID=g7592.t1.exon2;Parent=g7592.t1;
OX371261.1_Lypha_dubia_genome_assembly,_chromosome:_2	AUGUSTUS	intron	3265207	3266467	1	-	.	ID=g7592.t1.intron2;Parent=g7592.t1;
OX371261.1_Lypha_dubia_genome_assembly,_chromosome:_2	AUGUSTUS	CDS	3266468	3266589	1	-	0	ID=g7592.t1.CDS3;Parent=g7592.t1;
OX371261.1_Lypha_dubia_genome_assembly,_chromosome:_2	AUGUSTUS	exon	3266468	3266589	.	-	.	ID=g7592.t1.exon3;Parent=g7592.t1;
OX371261.1_Lypha_dubia_genome_assembly,_chromosome:_2	AUGUSTUS	start_codon	3266587	3266589	.	-	0	ID=g7592.t1.start1;Parent=g7592.t1;
OX371261.1_Lypha_dubia_genome_assembly,_chromosome:_2	AUGUSTUS	gene	3345183	3355689	.	-	.	ID=g7593;
OX371261.1_Lypha_dubia_genome_assembly,_chromosome:_2	AUGUSTUS	mRNA	3345183	3355689	1	-	.	ID=g7593.t1;Parent=g7593;
OX371261.1_Lypha_dubia_genome_assembly,_chromosome:_2	AUGUSTUS	stop_codon	3345183	3345185	.	-	0	ID=g7593.t1.stop1;Parent=g7593.t1;
OX371261.1_Lypha_dubia_genome_assembly,_chromosome:_2	AUGUSTUS	CDS	3345183	3345534	1	-	1	ID=g7593.t1.CDS1;Parent=g7593.t1;
OX371261.1_Lypha_dubia_genome_assembly,_chromosome:_2	AUGUSTUS	exon	3345183	3345534	.	-	.	ID=g7593.t1.exon1;Parent=g7593.t1;
OX371261.1_Lypha_dubia_genome_assembly,_chromosome:_2	AUGUSTUS	intron	3345535	3355054	1	-	.	ID=g7593.t1.intron1;Parent=g7593.t1;
OX371261.1_Lypha_dubia_genome_assembly,_chromosome:_2	AUGUSTUS	CDS	3355055	3355320	1	-	0	ID=g7593.t1.CDS2;Parent=g7593.t1;
OX371261.1_Lypha_dubia_genome_assembly,_chromosome:_2	AUGUSTUS	exon	3355055	3355320	.	-	.	ID=g7593.t1.exon2;Parent=g7593.t1;
OX371261.1_Lypha_dubia_genome_assembly,_chromosome:_2	AUGUSTUS	intron	3355321	3355671	1	-	.	ID=g7593.t1.intron2;Parent=g7593.t1;
OX371261.1_Lypha_dubia_genome_assembly,_chromosome:_2	AUGUSTUS	CDS	3355672	3355689	1	-	0	ID=g7593.t1.CDS3;Parent=g7593.t1;
OX371261.1_Lypha_dubia_genome_assembly,_chromosome:_2	AUGUSTUS	exon	3355672	3355689	.	-	.	ID=g7593.t1.exon3;Parent=g7593.t1;
OX371261.1_Lypha_dubia_genome_assembly,_chromosome:_2	AUGUSTUS	start_codon	3355687	3355689	.	-	0	ID=g7593.t1.start1;Parent=g7593.t1;
OX371261.1_Lypha_dubia_genome_assembly,_chromosome:_2	AUGUSTUS	gene	3368734	3380309	.	-	.	ID=g7594;
OX371261.1_Lypha_dubia_genome_assembly,_chromosome:_2	AUGUSTUS	mRNA	3368734	3380309	1	-	.	ID=g7594.t1;Parent=g7594;
OX371261.1_Lypha_dubia_genome_assembly,_chromosome:_2	AUGUSTUS	stop_codon	3368734	3368736	.	-	0	ID=g7594.t1.stop1;Parent=g7594.t1;
OX371261.1_Lypha_dubia_genome_assembly,_chromosome:_2	AUGUSTUS	CDS	3368734	3368937	1	-	0	ID=g7594.t1.CDS1;Parent=g7594.t1;
OX371261.1_Lypha_dubia_genome_assembly,_chromosome:_2	AUGUSTUS	exon	3368734	3368937	.	-	.	ID=g7594.t1.exon1;Parent=g7594.t1;
OX371261.1_Lypha_dubia_genome_assembly,_chromosome:_2	AUGUSTUS	intron	3368938	3379991	1	-	.	ID=g7594.t1.intron1;Parent=g7594.t1;
OX371261.1_Lypha_dubia_genome_assembly,_chromosome:_2	AUGUSTUS	CDS	3379992	3380309	1	-	0	ID=g7594.t1.CDS2;Parent=g7594.t1;
OX371261.1_Lypha_dubia_genome_assembly,_chromosome:_2	AUGUSTUS	exon	3379992	3380309	.	-	.	ID=g7594.t1.exon2;Parent=g7594.t1;
OX371261.1_Lypha_dubia_genome_assembly,_chromosome:_2	AUGUSTUS	start_codon	3380307	3380309	.	-	0	ID=g7594.t1.start1;Parent=g7594.t1;
OX371261.1_Lypha_dubia_genome_assembly,_chromosome:_2	AUGUSTUS	gene	3416710	3443515	.	-	.	ID=g7595;
OX371261.1_Lypha_dubia_genome_assembly,_chromosome:_2	AUGUSTUS	mRNA	3416710	3443515	0.79	-	.	ID=g7595.t1;Parent=g7595;
OX371261.1_Lypha_dubia_genome_assembly,_chromosome:_2	AUGUSTUS	stop_codon	3416710	3416712	.	-	0	ID=g7595.t1.stop1;Parent=g7595.t1;
OX371261.1_Lypha_dubia_genome_assembly,_chromosome:_2	AUGUSTUS	CDS	3416710	3416866	1	-	1	ID=g7595.t1.CDS1;Parent=g7595.t1;
OX371261.1_Lypha_dubia_genome_assembly,_chromosome:_2	AUGUSTUS	exon	3416710	3416866	.	-	.	ID=g7595.t1.exon1;Parent=g7595.t1;
OX371261.1_Lypha_dubia_genome_assembly,_chromosome:_2	AUGUSTUS	intron	3416867	3417053	1	-	.	ID=g7595.t1.intron1;Parent=g7595.t1;
OX371261.1_Lypha_dubia_genome_assembly,_chromosome:_2	AUGUSTUS	CDS	3417054	3417179	1	-	1	ID=g7595.t1.CDS2;Parent=g7595.t1;
OX371261.1_Lypha_dubia_genome_assembly,_chromosome:_2	AUGUSTUS	exon	3417054	3417179	.	-	.	ID=g7595.t1.exon2;Parent=g7595.t1;
OX371261.1_Lypha_dubia_genome_assembly,_chromosome:_2	AUGUSTUS	intron	3417180	3417253	1	-	.	ID=g7595.t1.intron2;Parent=g7595.t1;
OX371261.1_Lypha_dubia_genome_assembly,_chromosome:_2	AUGUSTUS	CDS	3417254	3417574	1	-	1	ID=g7595.t1.CDS3;Parent=g7595.t1;
OX371261.1_Lypha_dubia_genome_assembly,_chromosome:_2	AUGUSTUS	exon	3417254	3417574	.	-	.	ID=g7595.t1.exon3;Parent=g7595.t1;
OX371261.1_Lypha_dubia_genome_assembly,_chromosome:_2	AUGUSTUS	intron	3417575	3423285	1	-	.	ID=g7595.t1.intron3;Parent=g7595.t1;
OX371261.1_Lypha_dubia_genome_assembly,_chromosome:_2	AUGUSTUS	CDS	3423286	3423410	1	-	0	ID=g7595.t1.CDS4;Parent=g7595.t1;
OX371261.1_Lypha_dubia_genome_assembly,_chromosome:_2	AUGUSTUS	exon	3423286	3423410	.	-	.	ID=g7595.t1.exon4;Parent=g7595.t1;
OX371261.1_Lypha_dubia_genome_assembly,_chromosome:_2	AUGUSTUS	intron	3423411	3426208	1	-	.	ID=g7595.t1.intron4;Parent=g7595.t1;
OX371261.1_Lypha_dubia_genome_assembly,_chromosome:_2	AUGUSTUS	CDS	3426209	3426339	1	-	2	ID=g7595.t1.CDS5;Parent=g7595.t1;
OX371261.1_Lypha_dubia_genome_assembly,_chromosome:_2	AUGUSTUS	exon	3426209	3426339	.	-	.	ID=g7595.t1.exon5;Parent=g7595.t1;
OX371261.1_Lypha_dubia_genome_assembly,_chromosome:_2	AUGUSTUS	intron	3426340	3430890	0.86	-	.	ID=g7595.t1.intron5;Parent=g7595.t1;
OX371261.1_Lypha_dubia_genome_assembly,_chromosome:_2	AUGUSTUS	CDS	3430891	3430998	0.86	-	2	ID=g7595.t1.CDS6;Parent=g7595.t1;
OX371261.1_Lypha_dubia_genome_assembly,_chromosome:_2	AUGUSTUS	exon	3430891	3430998	.	-	.	ID=g7595.t1.exon6;Parent=g7595.t1;
OX371261.1_Lypha_dubia_genome_assembly,_chromosome:_2	AUGUSTUS	intron	3430999	3442419	0.79	-	.	ID=g7595.t1.intron6;Parent=g7595.t1;
OX371261.1_Lypha_dubia_genome_assembly,_chromosome:_2	AUGUSTUS	CDS	3442420	3443515	0.92	-	0	ID=g7595.t1.CDS7;Parent=g7595.t1;
OX371261.1_Lypha_dubia_genome_assembly,_chromosome:_2	AUGUSTUS	exon	3442420	3443515	.	-	.	ID=g7595.t1.exon7;Parent=g7595.t1;
OX371261.1_Lypha_dubia_genome_assembly,_chromosome:_2	AUGUSTUS	start_codon	3443513	3443515	.	-	0	ID=g7595.t1.start1;Parent=g7595.t1;
OX371261.1_Lypha_dubia_genome_assembly,_chromosome:_2	AUGUSTUS	gene	3460267	3462280	.	-	.	ID=g7596;
OX371261.1_Lypha_dubia_genome_assembly,_chromosome:_2	AUGUSTUS	mRNA	3460267	3462280	1	-	.	ID=g7596.t1;Parent=g7596;
OX371261.1_Lypha_dubia_genome_assembly,_chromosome:_2	AUGUSTUS	stop_codon	3460267	3460269	.	-	0	ID=g7596.t1.stop1;Parent=g7596.t1;
OX371261.1_Lypha_dubia_genome_assembly,_chromosome:_2	AUGUSTUS	CDS	3460267	3460364	1	-	2	ID=g7596.t1.CDS1;Parent=g7596.t1;
OX371261.1_Lypha_dubia_genome_assembly,_chromosome:_2	AUGUSTUS	exon	3460267	3460364	.	-	.	ID=g7596.t1.exon1;Parent=g7596.t1;
OX371261.1_Lypha_dubia_genome_assembly,_chromosome:_2	AUGUSTUS	intron	3460365	3460471	1	-	.	ID=g7596.t1.intron1;Parent=g7596.t1;
OX371261.1_Lypha_dubia_genome_assembly,_chromosome:_2	AUGUSTUS	CDS	3460472	3460826	1	-	0	ID=g7596.t1.CDS2;Parent=g7596.t1;
OX371261.1_Lypha_dubia_genome_assembly,_chromosome:_2	AUGUSTUS	exon	3460472	3460826	.	-	.	ID=g7596.t1.exon2;Parent=g7596.t1;
OX371261.1_Lypha_dubia_genome_assembly,_chromosome:_2	AUGUSTUS	intron	3460827	3460897	1	-	.	ID=g7596.t1.intron2;Parent=g7596.t1;
OX371261.1_Lypha_dubia_genome_assembly,_chromosome:_2	AUGUSTUS	CDS	3460898	3461247	1	-	2	ID=g7596.t1.CDS3;Parent=g7596.t1;
OX371261.1_Lypha_dubia_genome_assembly,_chromosome:_2	AUGUSTUS	exon	3460898	3461247	.	-	.	ID=g7596.t1.exon3;Parent=g7596.t1;
OX371261.1_Lypha_dubia_genome_assembly,_chromosome:_2	AUGUSTUS	intron	3461248	3461322	1	-	.	ID=g7596.t1.intron3;Parent=g7596.t1;
OX371261.1_Lypha_dubia_genome_assembly,_chromosome:_2	AUGUSTUS	CDS	3461323	3461402	1	-	1	ID=g7596.t1.CDS4;Parent=g7596.t1;
OX371261.1_Lypha_dubia_genome_assembly,_chromosome:_2	AUGUSTUS	exon	3461323	3461402	.	-	.	ID=g7596.t1.exon4;Parent=g7596.t1;
OX371261.1_Lypha_dubia_genome_assembly,_chromosome:_2	AUGUSTUS	intron	3461403	3461783	1	-	.	ID=g7596.t1.intron4;Parent=g7596.t1;
OX371261.1_Lypha_dubia_genome_assembly,_chromosome:_2	AUGUSTUS	CDS	3461784	3462280	1	-	0	ID=g7596.t1.CDS5;Parent=g7596.t1;
OX371261.1_Lypha_dubia_genome_assembly,_chromosome:_2	AUGUSTUS	exon	3461784	3462280	.	-	.	ID=g7596.t1.exon5;Parent=g7596.t1;
OX371261.1_Lypha_dubia_genome_assembly,_chromosome:_2	AUGUSTUS	start_codon	3462278	3462280	.	-	0	ID=g7596.t1.start1;Parent=g7596.t1;
OX371261.1_Lypha_dubia_genome_assembly,_chromosome:_2	AUGUSTUS	gene	3463918	3466621	.	-	.	ID=g7597;
OX371261.1_Lypha_dubia_genome_assembly,_chromosome:_2	AUGUSTUS	mRNA	3463918	3466621	1	-	.	ID=g7597.t1;Parent=g7597;
OX371261.1_Lypha_dubia_genome_assembly,_chromosome:_2	AUGUSTUS	stop_codon	3463918	3463920	.	-	0	ID=g7597.t1.stop1;Parent=g7597.t1;
OX371261.1_Lypha_dubia_genome_assembly,_chromosome:_2	AUGUSTUS	CDS	3463918	3465597	1	-	0	ID=g7597.t1.CDS1;Parent=g7597.t1;
OX371261.1_Lypha_dubia_genome_assembly,_chromosome:_2	AUGUSTUS	exon	3463918	3465597	.	-	.	ID=g7597.t1.exon1;Parent=g7597.t1;
OX371261.1_Lypha_dubia_genome_assembly,_chromosome:_2	AUGUSTUS	intron	3465598	3465649	1	-	.	ID=g7597.t1.intron1;Parent=g7597.t1;
OX371261.1_Lypha_dubia_genome_assembly,_chromosome:_2	AUGUSTUS	CDS	3465650	3466621	1	-	0	ID=g7597.t1.CDS2;Parent=g7597.t1;
OX371261.1_Lypha_dubia_genome_assembly,_chromosome:_2	AUGUSTUS	exon	3465650	3466621	.	-	.	ID=g7597.t1.exon2;Parent=g7597.t1;
OX371261.1_Lypha_dubia_genome_assembly,_chromosome:_2	AUGUSTUS	start_codon	3466619	3466621	.	-	0	ID=g7597.t1.start1;Parent=g7597.t1;
OX371261.1_Lypha_dubia_genome_assembly,_chromosome:_2	AUGUSTUS	gene	3500801	3501918	.	+	.	ID=g7598;
OX371261.1_Lypha_dubia_genome_assembly,_chromosome:_2	AUGUSTUS	mRNA	3500801	3501918	0.55	+	.	ID=g7598.t1;Parent=g7598;
OX371261.1_Lypha_dubia_genome_assembly,_chromosome:_2	AUGUSTUS	start_codon	3500801	3500803	.	+	0	ID=g7598.t1.start1;Parent=g7598.t1;
OX371261.1_Lypha_dubia_genome_assembly,_chromosome:_2	AUGUSTUS	CDS	3500801	3501821	1	+	0	ID=g7598.t1.CDS1;Parent=g7598.t1;
OX371261.1_Lypha_dubia_genome_assembly,_chromosome:_2	AUGUSTUS	exon	3500801	3501821	.	+	.	ID=g7598.t1.exon1;Parent=g7598.t1;
OX371261.1_Lypha_dubia_genome_assembly,_chromosome:_2	AUGUSTUS	intron	3501822	3501904	0.55	+	.	ID=g7598.t1.intron1;Parent=g7598.t1;
OX371261.1_Lypha_dubia_genome_assembly,_chromosome:_2	AUGUSTUS	CDS	3501905	3501918	0.55	+	2	ID=g7598.t1.CDS2;Parent=g7598.t1;
OX371261.1_Lypha_dubia_genome_assembly,_chromosome:_2	AUGUSTUS	exon	3501905	3501918	.	+	.	ID=g7598.t1.exon2;Parent=g7598.t1;
OX371261.1_Lypha_dubia_genome_assembly,_chromosome:_2	AUGUSTUS	stop_codon	3501916	3501918	.	+	0	ID=g7598.t1.stop1;Parent=g7598.t1;
OX371261.1_Lypha_dubia_genome_assembly,_chromosome:_2	AUGUSTUS	gene	3515767	3517118	.	+	.	ID=g7599;
OX371261.1_Lypha_dubia_genome_assembly,_chromosome:_2	AUGUSTUS	mRNA	3515767	3517118	1	+	.	ID=g7599.t1;Parent=g7599;
OX371261.1_Lypha_dubia_genome_assembly,_chromosome:_2	AUGUSTUS	start_codon	3515767	3515769	.	+	0	ID=g7599.t1.start1;Parent=g7599.t1;
OX371261.1_Lypha_dubia_genome_assembly,_chromosome:_2	AUGUSTUS	CDS	3515767	3516258	1	+	0	ID=g7599.t1.CDS1;Parent=g7599.t1;
OX371261.1_Lypha_dubia_genome_assembly,_chromosome:_2	AUGUSTUS	exon	3515767	3516258	.	+	.	ID=g7599.t1.exon1;Parent=g7599.t1;
OX371261.1_Lypha_dubia_genome_assembly,_chromosome:_2	AUGUSTUS	intron	3516259	3516352	1	+	.	ID=g7599.t1.intron1;Parent=g7599.t1;
OX371261.1_Lypha_dubia_genome_assembly,_chromosome:_2	AUGUSTUS	CDS	3516353	3516523	1	+	0	ID=g7599.t1.CDS2;Parent=g7599.t1;
OX371261.1_Lypha_dubia_genome_assembly,_chromosome:_2	AUGUSTUS	exon	3516353	3516523	.	+	.	ID=g7599.t1.exon2;Parent=g7599.t1;
OX371261.1_Lypha_dubia_genome_assembly,_chromosome:_2	AUGUSTUS	intron	3516524	3516872	1	+	.	ID=g7599.t1.intron2;Parent=g7599.t1;
OX371261.1_Lypha_dubia_genome_assembly,_chromosome:_2	AUGUSTUS	CDS	3516873	3517118	1	+	0	ID=g7599.t1.CDS3;Parent=g7599.t1;
OX371261.1_Lypha_dubia_genome_assembly,_chromosome:_2	AUGUSTUS	exon	3516873	3517118	.	+	.	ID=g7599.t1.exon3;Parent=g7599.t1;
OX371261.1_Lypha_dubia_genome_assembly,_chromosome:_2	AUGUSTUS	stop_codon	3517116	3517118	.	+	0	ID=g7599.t1.stop1;Parent=g7599.t1;
OX371261.1_Lypha_dubia_genome_assembly,_chromosome:_2	AUGUSTUS	gene	3683371	3695810	.	+	.	ID=g7600;
OX371261.1_Lypha_dubia_genome_assembly,_chromosome:_2	AUGUSTUS	mRNA	3683371	3695810	1	+	.	ID=g7600.t1;Parent=g7600;
OX371261.1_Lypha_dubia_genome_assembly,_chromosome:_2	AUGUSTUS	start_codon	3683371	3683373	.	+	0	ID=g7600.t1.start1;Parent=g7600.t1;
OX371261.1_Lypha_dubia_genome_assembly,_chromosome:_2	AUGUSTUS	CDS	3683371	3683668	1	+	0	ID=g7600.t1.CDS1;Parent=g7600.t1;
OX371261.1_Lypha_dubia_genome_assembly,_chromosome:_2	AUGUSTUS	exon	3683371	3683668	.	+	.	ID=g7600.t1.exon1;Parent=g7600.t1;
OX371261.1_Lypha_dubia_genome_assembly,_chromosome:_2	AUGUSTUS	intron	3683669	3692067	1	+	.	ID=g7600.t1.intron1;Parent=g7600.t1;
OX371261.1_Lypha_dubia_genome_assembly,_chromosome:_2	AUGUSTUS	CDS	3692068	3692121	1	+	2	ID=g7600.t1.CDS2;Parent=g7600.t1;
OX371261.1_Lypha_dubia_genome_assembly,_chromosome:_2	AUGUSTUS	exon	3692068	3692121	.	+	.	ID=g7600.t1.exon2;Parent=g7600.t1;
OX371261.1_Lypha_dubia_genome_assembly,_chromosome:_2	AUGUSTUS	intron	3692122	3692182	1	+	.	ID=g7600.t1.intron2;Parent=g7600.t1;
OX371261.1_Lypha_dubia_genome_assembly,_chromosome:_2	AUGUSTUS	CDS	3692183	3692240	1	+	2	ID=g7600.t1.CDS3;Parent=g7600.t1;
OX371261.1_Lypha_dubia_genome_assembly,_chromosome:_2	AUGUSTUS	exon	3692183	3692240	.	+	.	ID=g7600.t1.exon3;Parent=g7600.t1;
OX371261.1_Lypha_dubia_genome_assembly,_chromosome:_2	AUGUSTUS	intron	3692241	3692319	1	+	.	ID=g7600.t1.intron3;Parent=g7600.t1;
OX371261.1_Lypha_dubia_genome_assembly,_chromosome:_2	AUGUSTUS	CDS	3692320	3693705	1	+	1	ID=g7600.t1.CDS4;Parent=g7600.t1;
OX371261.1_Lypha_dubia_genome_assembly,_chromosome:_2	AUGUSTUS	exon	3692320	3693705	.	+	.	ID=g7600.t1.exon4;Parent=g7600.t1;
OX371261.1_Lypha_dubia_genome_assembly,_chromosome:_2	AUGUSTUS	intron	3693706	3693777	1	+	.	ID=g7600.t1.intron4;Parent=g7600.t1;
OX371261.1_Lypha_dubia_genome_assembly,_chromosome:_2	AUGUSTUS	CDS	3693778	3693861	1	+	1	ID=g7600.t1.CDS5;Parent=g7600.t1;
OX371261.1_Lypha_dubia_genome_assembly,_chromosome:_2	AUGUSTUS	exon	3693778	3693861	.	+	.	ID=g7600.t1.exon5;Parent=g7600.t1;
OX371261.1_Lypha_dubia_genome_assembly,_chromosome:_2	AUGUSTUS	intron	3693862	3693918	1	+	.	ID=g7600.t1.intron5;Parent=g7600.t1;
OX371261.1_Lypha_dubia_genome_assembly,_chromosome:_2	AUGUSTUS	CDS	3693919	3694492	1	+	1	ID=g7600.t1.CDS6;Parent=g7600.t1;
OX371261.1_Lypha_dubia_genome_assembly,_chromosome:_2	AUGUSTUS	exon	3693919	3694492	.	+	.	ID=g7600.t1.exon6;Parent=g7600.t1;
OX371261.1_Lypha_dubia_genome_assembly,_chromosome:_2	AUGUSTUS	intron	3694493	3694550	1	+	.	ID=g7600.t1.intron6;Parent=g7600.t1;
OX371261.1_Lypha_dubia_genome_assembly,_chromosome:_2	AUGUSTUS	CDS	3694551	3694772	1	+	0	ID=g7600.t1.CDS7;Parent=g7600.t1;
OX371261.1_Lypha_dubia_genome_assembly,_chromosome:_2	AUGUSTUS	exon	3694551	3694772	.	+	.	ID=g7600.t1.exon7;Parent=g7600.t1;
OX371261.1_Lypha_dubia_genome_assembly,_chromosome:_2	AUGUSTUS	intron	3694773	3694829	1	+	.	ID=g7600.t1.intron7;Parent=g7600.t1;
OX371261.1_Lypha_dubia_genome_assembly,_chromosome:_2	AUGUSTUS	CDS	3694830	3695027	1	+	0	ID=g7600.t1.CDS8;Parent=g7600.t1;
OX371261.1_Lypha_dubia_genome_assembly,_chromosome:_2	AUGUSTUS	exon	3694830	3695027	.	+	.	ID=g7600.t1.exon8;Parent=g7600.t1;
OX371261.1_Lypha_dubia_genome_assembly,_chromosome:_2	AUGUSTUS	intron	3695028	3695091	1	+	.	ID=g7600.t1.intron8;Parent=g7600.t1;
OX371261.1_Lypha_dubia_genome_assembly,_chromosome:_2	AUGUSTUS	CDS	3695092	3695258	1	+	0	ID=g7600.t1.CDS9;Parent=g7600.t1;
OX371261.1_Lypha_dubia_genome_assembly,_chromosome:_2	AUGUSTUS	exon	3695092	3695258	.	+	.	ID=g7600.t1.exon9;Parent=g7600.t1;
OX371261.1_Lypha_dubia_genome_assembly,_chromosome:_2	AUGUSTUS	intron	3695259	3695323	1	+	.	ID=g7600.t1.intron9;Parent=g7600.t1;
OX371261.1_Lypha_dubia_genome_assembly,_chromosome:_2	AUGUSTUS	CDS	3695324	3695810	1	+	1	ID=g7600.t1.CDS10;Parent=g7600.t1;
OX371261.1_Lypha_dubia_genome_assembly,_chromosome:_2	AUGUSTUS	exon	3695324	3695810	.	+	.	ID=g7600.t1.exon10;Parent=g7600.t1;
OX371261.1_Lypha_dubia_genome_assembly,_chromosome:_2	AUGUSTUS	stop_codon	3695808	3695810	.	+	0	ID=g7600.t1.stop1;Parent=g7600.t1;
OX371261.1_Lypha_dubia_genome_assembly,_chromosome:_2	AUGUSTUS	gene	3712091	3712324	.	+	.	ID=g7601;
OX371261.1_Lypha_dubia_genome_assembly,_chromosome:_2	AUGUSTUS	mRNA	3712091	3712324	0.98	+	.	ID=g7601.t1;Parent=g7601;
OX371261.1_Lypha_dubia_genome_assembly,_chromosome:_2	AUGUSTUS	start_codon	3712091	3712093	.	+	0	ID=g7601.t1.start1;Parent=g7601.t1;
OX371261.1_Lypha_dubia_genome_assembly,_chromosome:_2	AUGUSTUS	CDS	3712091	3712324	0.98	+	0	ID=g7601.t1.CDS1;Parent=g7601.t1;
OX371261.1_Lypha_dubia_genome_assembly,_chromosome:_2	AUGUSTUS	exon	3712091	3712324	.	+	.	ID=g7601.t1.exon1;Parent=g7601.t1;
OX371261.1_Lypha_dubia_genome_assembly,_chromosome:_2	AUGUSTUS	stop_codon	3712322	3712324	.	+	0	ID=g7601.t1.stop1;Parent=g7601.t1;
OX371261.1_Lypha_dubia_genome_assembly,_chromosome:_2	AUGUSTUS	gene	3731244	3732046	.	-	.	ID=g7602;
OX371261.1_Lypha_dubia_genome_assembly,_chromosome:_2	AUGUSTUS	mRNA	3731244	3732046	0.92	-	.	ID=g7602.t1;Parent=g7602;
OX371261.1_Lypha_dubia_genome_assembly,_chromosome:_2	AUGUSTUS	stop_codon	3731244	3731246	.	-	0	ID=g7602.t1.stop1;Parent=g7602.t1;
OX371261.1_Lypha_dubia_genome_assembly,_chromosome:_2	AUGUSTUS	CDS	3731244	3731375	1	-	0	ID=g7602.t1.CDS1;Parent=g7602.t1;
OX371261.1_Lypha_dubia_genome_assembly,_chromosome:_2	AUGUSTUS	exon	3731244	3731375	.	-	.	ID=g7602.t1.exon1;Parent=g7602.t1;
OX371261.1_Lypha_dubia_genome_assembly,_chromosome:_2	AUGUSTUS	intron	3731376	3731473	1	-	.	ID=g7602.t1.intron1;Parent=g7602.t1;
OX371261.1_Lypha_dubia_genome_assembly,_chromosome:_2	AUGUSTUS	CDS	3731474	3731839	1	-	0	ID=g7602.t1.CDS2;Parent=g7602.t1;
OX371261.1_Lypha_dubia_genome_assembly,_chromosome:_2	AUGUSTUS	exon	3731474	3731839	.	-	.	ID=g7602.t1.exon2;Parent=g7602.t1;
OX371261.1_Lypha_dubia_genome_assembly,_chromosome:_2	AUGUSTUS	intron	3731840	3731908	1	-	.	ID=g7602.t1.intron2;Parent=g7602.t1;
OX371261.1_Lypha_dubia_genome_assembly,_chromosome:_2	AUGUSTUS	CDS	3731909	3732046	0.92	-	0	ID=g7602.t1.CDS3;Parent=g7602.t1;
OX371261.1_Lypha_dubia_genome_assembly,_chromosome:_2	AUGUSTUS	exon	3731909	3732046	.	-	.	ID=g7602.t1.exon3;Parent=g7602.t1;
OX371261.1_Lypha_dubia_genome_assembly,_chromosome:_2	AUGUSTUS	start_codon	3732044	3732046	.	-	0	ID=g7602.t1.start1;Parent=g7602.t1;
OX371261.1_Lypha_dubia_genome_assembly,_chromosome:_2	AUGUSTUS	gene	3742597	3745198	.	+	.	ID=g7603;
OX371261.1_Lypha_dubia_genome_assembly,_chromosome:_2	AUGUSTUS	mRNA	3742597	3745198	0.97	+	.	ID=g7603.t1;Parent=g7603;
OX371261.1_Lypha_dubia_genome_assembly,_chromosome:_2	AUGUSTUS	start_codon	3742597	3742599	.	+	0	ID=g7603.t1.start1;Parent=g7603.t1;
OX371261.1_Lypha_dubia_genome_assembly,_chromosome:_2	AUGUSTUS	CDS	3742597	3742835	1	+	0	ID=g7603.t1.CDS1;Parent=g7603.t1;
OX371261.1_Lypha_dubia_genome_assembly,_chromosome:_2	AUGUSTUS	exon	3742597	3742835	.	+	.	ID=g7603.t1.exon1;Parent=g7603.t1;
OX371261.1_Lypha_dubia_genome_assembly,_chromosome:_2	AUGUSTUS	intron	3742836	3745026	1	+	.	ID=g7603.t1.intron1;Parent=g7603.t1;
OX371261.1_Lypha_dubia_genome_assembly,_chromosome:_2	AUGUSTUS	CDS	3745027	3745198	0.97	+	1	ID=g7603.t1.CDS2;Parent=g7603.t1;
OX371261.1_Lypha_dubia_genome_assembly,_chromosome:_2	AUGUSTUS	exon	3745027	3745198	.	+	.	ID=g7603.t1.exon2;Parent=g7603.t1;
OX371261.1_Lypha_dubia_genome_assembly,_chromosome:_2	AUGUSTUS	stop_codon	3745196	3745198	.	+	0	ID=g7603.t1.stop1;Parent=g7603.t1;
OX371261.1_Lypha_dubia_genome_assembly,_chromosome:_2	AUGUSTUS	gene	3767808	3784057	.	+	.	ID=g7604;
OX371261.1_Lypha_dubia_genome_assembly,_chromosome:_2	AUGUSTUS	mRNA	3767808	3784057	1	+	.	ID=g7604.t1;Parent=g7604;
OX371261.1_Lypha_dubia_genome_assembly,_chromosome:_2	AUGUSTUS	start_codon	3767808	3767810	.	+	0	ID=g7604.t1.start1;Parent=g7604.t1;
OX371261.1_Lypha_dubia_genome_assembly,_chromosome:_2	AUGUSTUS	CDS	3767808	3768065	1	+	0	ID=g7604.t1.CDS1;Parent=g7604.t1;
OX371261.1_Lypha_dubia_genome_assembly,_chromosome:_2	AUGUSTUS	exon	3767808	3768065	.	+	.	ID=g7604.t1.exon1;Parent=g7604.t1;
OX371261.1_Lypha_dubia_genome_assembly,_chromosome:_2	AUGUSTUS	intron	3768066	3782419	1	+	.	ID=g7604.t1.intron1;Parent=g7604.t1;
OX371261.1_Lypha_dubia_genome_assembly,_chromosome:_2	AUGUSTUS	CDS	3782420	3782524	1	+	0	ID=g7604.t1.CDS2;Parent=g7604.t1;
OX371261.1_Lypha_dubia_genome_assembly,_chromosome:_2	AUGUSTUS	exon	3782420	3782524	.	+	.	ID=g7604.t1.exon2;Parent=g7604.t1;
OX371261.1_Lypha_dubia_genome_assembly,_chromosome:_2	AUGUSTUS	intron	3782525	3782965	1	+	.	ID=g7604.t1.intron2;Parent=g7604.t1;
OX371261.1_Lypha_dubia_genome_assembly,_chromosome:_2	AUGUSTUS	CDS	3782966	3784057	1	+	0	ID=g7604.t1.CDS3;Parent=g7604.t1;
OX371261.1_Lypha_dubia_genome_assembly,_chromosome:_2	AUGUSTUS	exon	3782966	3784057	.	+	.	ID=g7604.t1.exon3;Parent=g7604.t1;
OX371261.1_Lypha_dubia_genome_assembly,_chromosome:_2	AUGUSTUS	stop_codon	3784055	3784057	.	+	0	ID=g7604.t1.stop1;Parent=g7604.t1;
OX371261.1_Lypha_dubia_genome_assembly,_chromosome:_2	AUGUSTUS	gene	3785606	3789738	.	-	.	ID=g7605;
OX371261.1_Lypha_dubia_genome_assembly,_chromosome:_2	AUGUSTUS	mRNA	3785606	3789738	1	-	.	ID=g7605.t1;Parent=g7605;
OX371261.1_Lypha_dubia_genome_assembly,_chromosome:_2	AUGUSTUS	stop_codon	3785606	3785608	.	-	0	ID=g7605.t1.stop1;Parent=g7605.t1;
OX371261.1_Lypha_dubia_genome_assembly,_chromosome:_2	AUGUSTUS	CDS	3785606	3786533	1	-	1	ID=g7605.t1.CDS1;Parent=g7605.t1;
OX371261.1_Lypha_dubia_genome_assembly,_chromosome:_2	AUGUSTUS	exon	3785606	3786533	.	-	.	ID=g7605.t1.exon1;Parent=g7605.t1;
OX371261.1_Lypha_dubia_genome_assembly,_chromosome:_2	AUGUSTUS	intron	3786534	3786602	1	-	.	ID=g7605.t1.intron1;Parent=g7605.t1;
OX371261.1_Lypha_dubia_genome_assembly,_chromosome:_2	AUGUSTUS	CDS	3786603	3786858	1	-	2	ID=g7605.t1.CDS2;Parent=g7605.t1;
OX371261.1_Lypha_dubia_genome_assembly,_chromosome:_2	AUGUSTUS	exon	3786603	3786858	.	-	.	ID=g7605.t1.exon2;Parent=g7605.t1;
OX371261.1_Lypha_dubia_genome_assembly,_chromosome:_2	AUGUSTUS	intron	3786859	3788017	1	-	.	ID=g7605.t1.intron2;Parent=g7605.t1;
OX371261.1_Lypha_dubia_genome_assembly,_chromosome:_2	AUGUSTUS	CDS	3788018	3788190	1	-	1	ID=g7605.t1.CDS3;Parent=g7605.t1;
OX371261.1_Lypha_dubia_genome_assembly,_chromosome:_2	AUGUSTUS	exon	3788018	3788190	.	-	.	ID=g7605.t1.exon3;Parent=g7605.t1;
OX371261.1_Lypha_dubia_genome_assembly,_chromosome:_2	AUGUSTUS	intron	3788191	3788269	1	-	.	ID=g7605.t1.intron3;Parent=g7605.t1;
OX371261.1_Lypha_dubia_genome_assembly,_chromosome:_2	AUGUSTUS	CDS	3788270	3789534	1	-	0	ID=g7605.t1.CDS4;Parent=g7605.t1;
OX371261.1_Lypha_dubia_genome_assembly,_chromosome:_2	AUGUSTUS	exon	3788270	3789534	.	-	.	ID=g7605.t1.exon4;Parent=g7605.t1;
OX371261.1_Lypha_dubia_genome_assembly,_chromosome:_2	AUGUSTUS	intron	3789535	3789624	1	-	.	ID=g7605.t1.intron4;Parent=g7605.t1;
OX371261.1_Lypha_dubia_genome_assembly,_chromosome:_2	AUGUSTUS	CDS	3789625	3789738	1	-	0	ID=g7605.t1.CDS5;Parent=g7605.t1;
OX371261.1_Lypha_dubia_genome_assembly,_chromosome:_2	AUGUSTUS	exon	3789625	3789738	.	-	.	ID=g7605.t1.exon5;Parent=g7605.t1;
OX371261.1_Lypha_dubia_genome_assembly,_chromosome:_2	AUGUSTUS	start_codon	3789736	3789738	.	-	0	ID=g7605.t1.start1;Parent=g7605.t1;
OX371261.1_Lypha_dubia_genome_assembly,_chromosome:_2	AUGUSTUS	gene	3790316	3790968	.	+	.	ID=g7606;
OX371261.1_Lypha_dubia_genome_assembly,_chromosome:_2	AUGUSTUS	mRNA	3790316	3790968	1	+	.	ID=g7606.t1;Parent=g7606;
OX371261.1_Lypha_dubia_genome_assembly,_chromosome:_2	AUGUSTUS	start_codon	3790316	3790318	.	+	0	ID=g7606.t1.start1;Parent=g7606.t1;
OX371261.1_Lypha_dubia_genome_assembly,_chromosome:_2	AUGUSTUS	CDS	3790316	3790560	1	+	0	ID=g7606.t1.CDS1;Parent=g7606.t1;
OX371261.1_Lypha_dubia_genome_assembly,_chromosome:_2	AUGUSTUS	exon	3790316	3790560	.	+	.	ID=g7606.t1.exon1;Parent=g7606.t1;
OX371261.1_Lypha_dubia_genome_assembly,_chromosome:_2	AUGUSTUS	intron	3790561	3790610	1	+	.	ID=g7606.t1.intron1;Parent=g7606.t1;
OX371261.1_Lypha_dubia_genome_assembly,_chromosome:_2	AUGUSTUS	CDS	3790611	3790968	1	+	1	ID=g7606.t1.CDS2;Parent=g7606.t1;
OX371261.1_Lypha_dubia_genome_assembly,_chromosome:_2	AUGUSTUS	exon	3790611	3790968	.	+	.	ID=g7606.t1.exon2;Parent=g7606.t1;
OX371261.1_Lypha_dubia_genome_assembly,_chromosome:_2	AUGUSTUS	stop_codon	3790966	3790968	.	+	0	ID=g7606.t1.stop1;Parent=g7606.t1;
OX371261.1_Lypha_dubia_genome_assembly,_chromosome:_2	AUGUSTUS	gene	3792674	3793003	.	-	.	ID=g7607;
OX371261.1_Lypha_dubia_genome_assembly,_chromosome:_2	AUGUSTUS	mRNA	3792674	3793003	1	-	.	ID=g7607.t1;Parent=g7607;
OX371261.1_Lypha_dubia_genome_assembly,_chromosome:_2	AUGUSTUS	stop_codon	3792674	3792676	.	-	0	ID=g7607.t1.stop1;Parent=g7607.t1;
OX371261.1_Lypha_dubia_genome_assembly,_chromosome:_2	AUGUSTUS	CDS	3792674	3792834	1	-	2	ID=g7607.t1.CDS1;Parent=g7607.t1;
OX371261.1_Lypha_dubia_genome_assembly,_chromosome:_2	AUGUSTUS	exon	3792674	3792834	.	-	.	ID=g7607.t1.exon1;Parent=g7607.t1;
OX371261.1_Lypha_dubia_genome_assembly,_chromosome:_2	AUGUSTUS	intron	3792835	3792930	1	-	.	ID=g7607.t1.intron1;Parent=g7607.t1;
OX371261.1_Lypha_dubia_genome_assembly,_chromosome:_2	AUGUSTUS	CDS	3792931	3793003	1	-	0	ID=g7607.t1.CDS2;Parent=g7607.t1;
OX371261.1_Lypha_dubia_genome_assembly,_chromosome:_2	AUGUSTUS	exon	3792931	3793003	.	-	.	ID=g7607.t1.exon2;Parent=g7607.t1;
OX371261.1_Lypha_dubia_genome_assembly,_chromosome:_2	AUGUSTUS	start_codon	3793001	3793003	.	-	0	ID=g7607.t1.start1;Parent=g7607.t1;
OX371261.1_Lypha_dubia_genome_assembly,_chromosome:_2	AUGUSTUS	gene	3806656	3811493	.	-	.	ID=g7608;
OX371261.1_Lypha_dubia_genome_assembly,_chromosome:_2	AUGUSTUS	mRNA	3806656	3811493	1	-	.	ID=g7608.t1;Parent=g7608;
OX371261.1_Lypha_dubia_genome_assembly,_chromosome:_2	AUGUSTUS	stop_codon	3806656	3806658	.	-	0	ID=g7608.t1.stop1;Parent=g7608.t1;
OX371261.1_Lypha_dubia_genome_assembly,_chromosome:_2	AUGUSTUS	CDS	3806656	3809948	1	-	2	ID=g7608.t1.CDS1;Parent=g7608.t1;
OX371261.1_Lypha_dubia_genome_assembly,_chromosome:_2	AUGUSTUS	exon	3806656	3809948	.	-	.	ID=g7608.t1.exon1;Parent=g7608.t1;
OX371261.1_Lypha_dubia_genome_assembly,_chromosome:_2	AUGUSTUS	intron	3809949	3810010	1	-	.	ID=g7608.t1.intron1;Parent=g7608.t1;
OX371261.1_Lypha_dubia_genome_assembly,_chromosome:_2	AUGUSTUS	CDS	3810011	3811493	1	-	0	ID=g7608.t1.CDS2;Parent=g7608.t1;
OX371261.1_Lypha_dubia_genome_assembly,_chromosome:_2	AUGUSTUS	exon	3810011	3811493	.	-	.	ID=g7608.t1.exon2;Parent=g7608.t1;
OX371261.1_Lypha_dubia_genome_assembly,_chromosome:_2	AUGUSTUS	start_codon	3811491	3811493	.	-	0	ID=g7608.t1.start1;Parent=g7608.t1;
OX371261.1_Lypha_dubia_genome_assembly,_chromosome:_2	AUGUSTUS	gene	3817383	3822220	.	-	.	ID=g7609;
OX371261.1_Lypha_dubia_genome_assembly,_chromosome:_2	AUGUSTUS	mRNA	3817383	3822220	0.91	-	.	ID=g7609.t1;Parent=g7609;
OX371261.1_Lypha_dubia_genome_assembly,_chromosome:_2	AUGUSTUS	stop_codon	3817383	3817385	.	-	0	ID=g7609.t1.stop1;Parent=g7609.t1;
OX371261.1_Lypha_dubia_genome_assembly,_chromosome:_2	AUGUSTUS	CDS	3817383	3820675	0.93	-	2	ID=g7609.t1.CDS1;Parent=g7609.t1;
OX371261.1_Lypha_dubia_genome_assembly,_chromosome:_2	AUGUSTUS	exon	3817383	3820675	.	-	.	ID=g7609.t1.exon1;Parent=g7609.t1;
OX371261.1_Lypha_dubia_genome_assembly,_chromosome:_2	AUGUSTUS	intron	3820676	3820737	0.91	-	.	ID=g7609.t1.intron1;Parent=g7609.t1;
OX371261.1_Lypha_dubia_genome_assembly,_chromosome:_2	AUGUSTUS	CDS	3820738	3822220	0.93	-	0	ID=g7609.t1.CDS2;Parent=g7609.t1;
OX371261.1_Lypha_dubia_genome_assembly,_chromosome:_2	AUGUSTUS	exon	3820738	3822220	.	-	.	ID=g7609.t1.exon2;Parent=g7609.t1;
OX371261.1_Lypha_dubia_genome_assembly,_chromosome:_2	AUGUSTUS	start_codon	3822218	3822220	.	-	0	ID=g7609.t1.start1;Parent=g7609.t1;
OX371261.1_Lypha_dubia_genome_assembly,_chromosome:_2	AUGUSTUS	gene	3824934	3825152	.	+	.	ID=g7610;
OX371261.1_Lypha_dubia_genome_assembly,_chromosome:_2	AUGUSTUS	mRNA	3824934	3825152	1	+	.	ID=g7610.t1;Parent=g7610;
OX371261.1_Lypha_dubia_genome_assembly,_chromosome:_2	AUGUSTUS	start_codon	3824934	3824936	.	+	0	ID=g7610.t1.start1;Parent=g7610.t1;
OX371261.1_Lypha_dubia_genome_assembly,_chromosome:_2	AUGUSTUS	CDS	3824934	3825152	1	+	0	ID=g7610.t1.CDS1;Parent=g7610.t1;
OX371261.1_Lypha_dubia_genome_assembly,_chromosome:_2	AUGUSTUS	exon	3824934	3825152	.	+	.	ID=g7610.t1.exon1;Parent=g7610.t1;
OX371261.1_Lypha_dubia_genome_assembly,_chromosome:_2	AUGUSTUS	stop_codon	3825150	3825152	.	+	0	ID=g7610.t1.stop1;Parent=g7610.t1;
OX371261.1_Lypha_dubia_genome_assembly,_chromosome:_2	AUGUSTUS	gene	3825482	3826612	.	-	.	ID=g7611;
OX371261.1_Lypha_dubia_genome_assembly,_chromosome:_2	AUGUSTUS	mRNA	3825482	3826612	1	-	.	ID=g7611.t1;Parent=g7611;
OX371261.1_Lypha_dubia_genome_assembly,_chromosome:_2	AUGUSTUS	stop_codon	3825482	3825484	.	-	0	ID=g7611.t1.stop1;Parent=g7611.t1;
OX371261.1_Lypha_dubia_genome_assembly,_chromosome:_2	AUGUSTUS	CDS	3825482	3825617	1	-	1	ID=g7611.t1.CDS1;Parent=g7611.t1;
OX371261.1_Lypha_dubia_genome_assembly,_chromosome:_2	AUGUSTUS	exon	3825482	3825617	.	-	.	ID=g7611.t1.exon1;Parent=g7611.t1;
OX371261.1_Lypha_dubia_genome_assembly,_chromosome:_2	AUGUSTUS	intron	3825618	3825684	1	-	.	ID=g7611.t1.intron1;Parent=g7611.t1;
OX371261.1_Lypha_dubia_genome_assembly,_chromosome:_2	AUGUSTUS	CDS	3825685	3826381	1	-	2	ID=g7611.t1.CDS2;Parent=g7611.t1;
OX371261.1_Lypha_dubia_genome_assembly,_chromosome:_2	AUGUSTUS	exon	3825685	3826381	.	-	.	ID=g7611.t1.exon2;Parent=g7611.t1;
OX371261.1_Lypha_dubia_genome_assembly,_chromosome:_2	AUGUSTUS	intron	3826382	3826485	1	-	.	ID=g7611.t1.intron2;Parent=g7611.t1;
OX371261.1_Lypha_dubia_genome_assembly,_chromosome:_2	AUGUSTUS	CDS	3826486	3826612	1	-	0	ID=g7611.t1.CDS3;Parent=g7611.t1;
OX371261.1_Lypha_dubia_genome_assembly,_chromosome:_2	AUGUSTUS	exon	3826486	3826612	.	-	.	ID=g7611.t1.exon3;Parent=g7611.t1;
OX371261.1_Lypha_dubia_genome_assembly,_chromosome:_2	AUGUSTUS	start_codon	3826610	3826612	.	-	0	ID=g7611.t1.start1;Parent=g7611.t1;
OX371261.1_Lypha_dubia_genome_assembly,_chromosome:_2	AUGUSTUS	gene	3828356	3829065	.	+	.	ID=g7612;
OX371261.1_Lypha_dubia_genome_assembly,_chromosome:_2	AUGUSTUS	mRNA	3828356	3829065	1	+	.	ID=g7612.t1;Parent=g7612;
OX371261.1_Lypha_dubia_genome_assembly,_chromosome:_2	AUGUSTUS	start_codon	3828356	3828358	.	+	0	ID=g7612.t1.start1;Parent=g7612.t1;
OX371261.1_Lypha_dubia_genome_assembly,_chromosome:_2	AUGUSTUS	CDS	3828356	3828400	1	+	0	ID=g7612.t1.CDS1;Parent=g7612.t1;
OX371261.1_Lypha_dubia_genome_assembly,_chromosome:_2	AUGUSTUS	exon	3828356	3828400	.	+	.	ID=g7612.t1.exon1;Parent=g7612.t1;
OX371261.1_Lypha_dubia_genome_assembly,_chromosome:_2	AUGUSTUS	intron	3828401	3828454	1	+	.	ID=g7612.t1.intron1;Parent=g7612.t1;
OX371261.1_Lypha_dubia_genome_assembly,_chromosome:_2	AUGUSTUS	CDS	3828455	3828619	1	+	0	ID=g7612.t1.CDS2;Parent=g7612.t1;
OX371261.1_Lypha_dubia_genome_assembly,_chromosome:_2	AUGUSTUS	exon	3828455	3828619	.	+	.	ID=g7612.t1.exon2;Parent=g7612.t1;
OX371261.1_Lypha_dubia_genome_assembly,_chromosome:_2	AUGUSTUS	intron	3828620	3828689	1	+	.	ID=g7612.t1.intron2;Parent=g7612.t1;
OX371261.1_Lypha_dubia_genome_assembly,_chromosome:_2	AUGUSTUS	CDS	3828690	3828952	1	+	0	ID=g7612.t1.CDS3;Parent=g7612.t1;
OX371261.1_Lypha_dubia_genome_assembly,_chromosome:_2	AUGUSTUS	exon	3828690	3828952	.	+	.	ID=g7612.t1.exon3;Parent=g7612.t1;
OX371261.1_Lypha_dubia_genome_assembly,_chromosome:_2	AUGUSTUS	intron	3828953	3829007	1	+	.	ID=g7612.t1.intron3;Parent=g7612.t1;
OX371261.1_Lypha_dubia_genome_assembly,_chromosome:_2	AUGUSTUS	CDS	3829008	3829065	1	+	1	ID=g7612.t1.CDS4;Parent=g7612.t1;
OX371261.1_Lypha_dubia_genome_assembly,_chromosome:_2	AUGUSTUS	exon	3829008	3829065	.	+	.	ID=g7612.t1.exon4;Parent=g7612.t1;
OX371261.1_Lypha_dubia_genome_assembly,_chromosome:_2	AUGUSTUS	stop_codon	3829063	3829065	.	+	0	ID=g7612.t1.stop1;Parent=g7612.t1;
OX371261.1_Lypha_dubia_genome_assembly,_chromosome:_2	AUGUSTUS	gene	3829826	3830683	.	-	.	ID=g7613;
OX371261.1_Lypha_dubia_genome_assembly,_chromosome:_2	AUGUSTUS	mRNA	3829826	3830683	0.92	-	.	ID=g7613.t1;Parent=g7613;
OX371261.1_Lypha_dubia_genome_assembly,_chromosome:_2	AUGUSTUS	stop_codon	3829826	3829828	.	-	0	ID=g7613.t1.stop1;Parent=g7613.t1;
OX371261.1_Lypha_dubia_genome_assembly,_chromosome:_2	AUGUSTUS	CDS	3829826	3829963	1	-	0	ID=g7613.t1.CDS1;Parent=g7613.t1;
OX371261.1_Lypha_dubia_genome_assembly,_chromosome:_2	AUGUSTUS	exon	3829826	3829963	.	-	.	ID=g7613.t1.exon1;Parent=g7613.t1;
OX371261.1_Lypha_dubia_genome_assembly,_chromosome:_2	AUGUSTUS	intron	3829964	3830261	1	-	.	ID=g7613.t1.intron1;Parent=g7613.t1;
OX371261.1_Lypha_dubia_genome_assembly,_chromosome:_2	AUGUSTUS	CDS	3830262	3830435	1	-	0	ID=g7613.t1.CDS2;Parent=g7613.t1;
OX371261.1_Lypha_dubia_genome_assembly,_chromosome:_2	AUGUSTUS	exon	3830262	3830435	.	-	.	ID=g7613.t1.exon2;Parent=g7613.t1;
OX371261.1_Lypha_dubia_genome_assembly,_chromosome:_2	AUGUSTUS	intron	3830436	3830680	0.92	-	.	ID=g7613.t1.intron2;Parent=g7613.t1;
OX371261.1_Lypha_dubia_genome_assembly,_chromosome:_2	AUGUSTUS	CDS	3830681	3830683	0.92	-	0	ID=g7613.t1.CDS3;Parent=g7613.t1;
OX371261.1_Lypha_dubia_genome_assembly,_chromosome:_2	AUGUSTUS	exon	3830681	3830683	.	-	.	ID=g7613.t1.exon3;Parent=g7613.t1;
OX371261.1_Lypha_dubia_genome_assembly,_chromosome:_2	AUGUSTUS	start_codon	3830681	3830683	.	-	0	ID=g7613.t1.start1;Parent=g7613.t1;
OX371261.1_Lypha_dubia_genome_assembly,_chromosome:_2	AUGUSTUS	gene	3837748	3844158	.	+	.	ID=g7614;
OX371261.1_Lypha_dubia_genome_assembly,_chromosome:_2	AUGUSTUS	mRNA	3837748	3844158	1	+	.	ID=g7614.t1;Parent=g7614;
OX371261.1_Lypha_dubia_genome_assembly,_chromosome:_2	AUGUSTUS	start_codon	3837748	3837750	.	+	0	ID=g7614.t1.start1;Parent=g7614.t1;
OX371261.1_Lypha_dubia_genome_assembly,_chromosome:_2	AUGUSTUS	CDS	3837748	3837966	1	+	0	ID=g7614.t1.CDS1;Parent=g7614.t1;
OX371261.1_Lypha_dubia_genome_assembly,_chromosome:_2	AUGUSTUS	exon	3837748	3837966	.	+	.	ID=g7614.t1.exon1;Parent=g7614.t1;
OX371261.1_Lypha_dubia_genome_assembly,_chromosome:_2	AUGUSTUS	intron	3837967	3843883	1	+	.	ID=g7614.t1.intron1;Parent=g7614.t1;
OX371261.1_Lypha_dubia_genome_assembly,_chromosome:_2	AUGUSTUS	CDS	3843884	3844046	1	+	0	ID=g7614.t1.CDS2;Parent=g7614.t1;
OX371261.1_Lypha_dubia_genome_assembly,_chromosome:_2	AUGUSTUS	exon	3843884	3844046	.	+	.	ID=g7614.t1.exon2;Parent=g7614.t1;
OX371261.1_Lypha_dubia_genome_assembly,_chromosome:_2	AUGUSTUS	intron	3844047	3844108	1	+	.	ID=g7614.t1.intron2;Parent=g7614.t1;
OX371261.1_Lypha_dubia_genome_assembly,_chromosome:_2	AUGUSTUS	CDS	3844109	3844158	1	+	2	ID=g7614.t1.CDS3;Parent=g7614.t1;
OX371261.1_Lypha_dubia_genome_assembly,_chromosome:_2	AUGUSTUS	exon	3844109	3844158	.	+	.	ID=g7614.t1.exon3;Parent=g7614.t1;
OX371261.1_Lypha_dubia_genome_assembly,_chromosome:_2	AUGUSTUS	stop_codon	3844156	3844158	.	+	0	ID=g7614.t1.stop1;Parent=g7614.t1;
OX371261.1_Lypha_dubia_genome_assembly,_chromosome:_2	AUGUSTUS	gene	3848264	3848674	.	+	.	ID=g7615;
OX371261.1_Lypha_dubia_genome_assembly,_chromosome:_2	AUGUSTUS	mRNA	3848264	3848674	1	+	.	ID=g7615.t1;Parent=g7615;
OX371261.1_Lypha_dubia_genome_assembly,_chromosome:_2	AUGUSTUS	start_codon	3848264	3848266	.	+	0	ID=g7615.t1.start1;Parent=g7615.t1;
OX371261.1_Lypha_dubia_genome_assembly,_chromosome:_2	AUGUSTUS	CDS	3848264	3848674	1	+	0	ID=g7615.t1.CDS1;Parent=g7615.t1;
OX371261.1_Lypha_dubia_genome_assembly,_chromosome:_2	AUGUSTUS	exon	3848264	3848674	.	+	.	ID=g7615.t1.exon1;Parent=g7615.t1;
OX371261.1_Lypha_dubia_genome_assembly,_chromosome:_2	AUGUSTUS	stop_codon	3848672	3848674	.	+	0	ID=g7615.t1.stop1;Parent=g7615.t1;
OX371261.1_Lypha_dubia_genome_assembly,_chromosome:_2	AUGUSTUS	gene	3848700	3849356	.	+	.	ID=g7616;
OX371261.1_Lypha_dubia_genome_assembly,_chromosome:_2	AUGUSTUS	mRNA	3848700	3849356	1	+	.	ID=g7616.t1;Parent=g7616;
OX371261.1_Lypha_dubia_genome_assembly,_chromosome:_2	AUGUSTUS	start_codon	3848700	3848702	.	+	0	ID=g7616.t1.start1;Parent=g7616.t1;
OX371261.1_Lypha_dubia_genome_assembly,_chromosome:_2	AUGUSTUS	CDS	3848700	3849356	1	+	0	ID=g7616.t1.CDS1;Parent=g7616.t1;
OX371261.1_Lypha_dubia_genome_assembly,_chromosome:_2	AUGUSTUS	exon	3848700	3849356	.	+	.	ID=g7616.t1.exon1;Parent=g7616.t1;
OX371261.1_Lypha_dubia_genome_assembly,_chromosome:_2	AUGUSTUS	stop_codon	3849354	3849356	.	+	0	ID=g7616.t1.stop1;Parent=g7616.t1;
OX371261.1_Lypha_dubia_genome_assembly,_chromosome:_2	AUGUSTUS	gene	3850071	3853480	.	+	.	ID=g7617;
OX371261.1_Lypha_dubia_genome_assembly,_chromosome:_2	AUGUSTUS	mRNA	3850071	3853480	1	+	.	ID=g7617.t1;Parent=g7617;
OX371261.1_Lypha_dubia_genome_assembly,_chromosome:_2	AUGUSTUS	start_codon	3850071	3850073	.	+	0	ID=g7617.t1.start1;Parent=g7617.t1;
OX371261.1_Lypha_dubia_genome_assembly,_chromosome:_2	AUGUSTUS	CDS	3850071	3850190	1	+	0	ID=g7617.t1.CDS1;Parent=g7617.t1;
OX371261.1_Lypha_dubia_genome_assembly,_chromosome:_2	AUGUSTUS	exon	3850071	3850190	.	+	.	ID=g7617.t1.exon1;Parent=g7617.t1;
OX371261.1_Lypha_dubia_genome_assembly,_chromosome:_2	AUGUSTUS	intron	3850191	3850250	1	+	.	ID=g7617.t1.intron1;Parent=g7617.t1;
OX371261.1_Lypha_dubia_genome_assembly,_chromosome:_2	AUGUSTUS	CDS	3850251	3851342	1	+	0	ID=g7617.t1.CDS2;Parent=g7617.t1;
OX371261.1_Lypha_dubia_genome_assembly,_chromosome:_2	AUGUSTUS	exon	3850251	3851342	.	+	.	ID=g7617.t1.exon2;Parent=g7617.t1;
OX371261.1_Lypha_dubia_genome_assembly,_chromosome:_2	AUGUSTUS	intron	3851343	3851403	1	+	.	ID=g7617.t1.intron2;Parent=g7617.t1;
OX371261.1_Lypha_dubia_genome_assembly,_chromosome:_2	AUGUSTUS	CDS	3851404	3851570	1	+	0	ID=g7617.t1.CDS3;Parent=g7617.t1;
OX371261.1_Lypha_dubia_genome_assembly,_chromosome:_2	AUGUSTUS	exon	3851404	3851570	.	+	.	ID=g7617.t1.exon3;Parent=g7617.t1;
OX371261.1_Lypha_dubia_genome_assembly,_chromosome:_2	AUGUSTUS	intron	3851571	3851989	1	+	.	ID=g7617.t1.intron3;Parent=g7617.t1;
OX371261.1_Lypha_dubia_genome_assembly,_chromosome:_2	AUGUSTUS	CDS	3851990	3853357	1	+	1	ID=g7617.t1.CDS4;Parent=g7617.t1;
OX371261.1_Lypha_dubia_genome_assembly,_chromosome:_2	AUGUSTUS	exon	3851990	3853357	.	+	.	ID=g7617.t1.exon4;Parent=g7617.t1;
OX371261.1_Lypha_dubia_genome_assembly,_chromosome:_2	AUGUSTUS	intron	3853358	3853419	1	+	.	ID=g7617.t1.intron4;Parent=g7617.t1;
OX371261.1_Lypha_dubia_genome_assembly,_chromosome:_2	AUGUSTUS	CDS	3853420	3853480	1	+	1	ID=g7617.t1.CDS5;Parent=g7617.t1;
OX371261.1_Lypha_dubia_genome_assembly,_chromosome:_2	AUGUSTUS	exon	3853420	3853480	.	+	.	ID=g7617.t1.exon5;Parent=g7617.t1;
OX371261.1_Lypha_dubia_genome_assembly,_chromosome:_2	AUGUSTUS	stop_codon	3853478	3853480	.	+	0	ID=g7617.t1.stop1;Parent=g7617.t1;
OX371261.1_Lypha_dubia_genome_assembly,_chromosome:_2	AUGUSTUS	gene	3855079	3858962	.	-	.	ID=g7618;
OX371261.1_Lypha_dubia_genome_assembly,_chromosome:_2	AUGUSTUS	mRNA	3855079	3858962	1	-	.	ID=g7618.t1;Parent=g7618;
OX371261.1_Lypha_dubia_genome_assembly,_chromosome:_2	AUGUSTUS	stop_codon	3855079	3855081	.	-	0	ID=g7618.t1.stop1;Parent=g7618.t1;
OX371261.1_Lypha_dubia_genome_assembly,_chromosome:_2	AUGUSTUS	CDS	3855079	3855515	1	-	2	ID=g7618.t1.CDS1;Parent=g7618.t1;
OX371261.1_Lypha_dubia_genome_assembly,_chromosome:_2	AUGUSTUS	exon	3855079	3855515	.	-	.	ID=g7618.t1.exon1;Parent=g7618.t1;
OX371261.1_Lypha_dubia_genome_assembly,_chromosome:_2	AUGUSTUS	intron	3855516	3855587	1	-	.	ID=g7618.t1.intron1;Parent=g7618.t1;
OX371261.1_Lypha_dubia_genome_assembly,_chromosome:_2	AUGUSTUS	CDS	3855588	3856091	1	-	2	ID=g7618.t1.CDS2;Parent=g7618.t1;
OX371261.1_Lypha_dubia_genome_assembly,_chromosome:_2	AUGUSTUS	exon	3855588	3856091	.	-	.	ID=g7618.t1.exon2;Parent=g7618.t1;
OX371261.1_Lypha_dubia_genome_assembly,_chromosome:_2	AUGUSTUS	intron	3856092	3856153	1	-	.	ID=g7618.t1.intron2;Parent=g7618.t1;
OX371261.1_Lypha_dubia_genome_assembly,_chromosome:_2	AUGUSTUS	CDS	3856154	3856276	1	-	2	ID=g7618.t1.CDS3;Parent=g7618.t1;
OX371261.1_Lypha_dubia_genome_assembly,_chromosome:_2	AUGUSTUS	exon	3856154	3856276	.	-	.	ID=g7618.t1.exon3;Parent=g7618.t1;
OX371261.1_Lypha_dubia_genome_assembly,_chromosome:_2	AUGUSTUS	intron	3856277	3856341	1	-	.	ID=g7618.t1.intron3;Parent=g7618.t1;
OX371261.1_Lypha_dubia_genome_assembly,_chromosome:_2	AUGUSTUS	CDS	3856342	3856770	1	-	2	ID=g7618.t1.CDS4;Parent=g7618.t1;
OX371261.1_Lypha_dubia_genome_assembly,_chromosome:_2	AUGUSTUS	exon	3856342	3856770	.	-	.	ID=g7618.t1.exon4;Parent=g7618.t1;
OX371261.1_Lypha_dubia_genome_assembly,_chromosome:_2	AUGUSTUS	intron	3856771	3856824	1	-	.	ID=g7618.t1.intron4;Parent=g7618.t1;
OX371261.1_Lypha_dubia_genome_assembly,_chromosome:_2	AUGUSTUS	CDS	3856825	3858746	1	-	1	ID=g7618.t1.CDS5;Parent=g7618.t1;
OX371261.1_Lypha_dubia_genome_assembly,_chromosome:_2	AUGUSTUS	exon	3856825	3858746	.	-	.	ID=g7618.t1.exon5;Parent=g7618.t1;
OX371261.1_Lypha_dubia_genome_assembly,_chromosome:_2	AUGUSTUS	intron	3858747	3858801	1	-	.	ID=g7618.t1.intron5;Parent=g7618.t1;
OX371261.1_Lypha_dubia_genome_assembly,_chromosome:_2	AUGUSTUS	CDS	3858802	3858962	1	-	0	ID=g7618.t1.CDS6;Parent=g7618.t1;
OX371261.1_Lypha_dubia_genome_assembly,_chromosome:_2	AUGUSTUS	exon	3858802	3858962	.	-	.	ID=g7618.t1.exon6;Parent=g7618.t1;
OX371261.1_Lypha_dubia_genome_assembly,_chromosome:_2	AUGUSTUS	start_codon	3858960	3858962	.	-	0	ID=g7618.t1.start1;Parent=g7618.t1;
OX371261.1_Lypha_dubia_genome_assembly,_chromosome:_2	AUGUSTUS	gene	3859530	3860318	.	+	.	ID=g7619;
OX371261.1_Lypha_dubia_genome_assembly,_chromosome:_2	AUGUSTUS	mRNA	3859530	3860318	1	+	.	ID=g7619.t1;Parent=g7619;
OX371261.1_Lypha_dubia_genome_assembly,_chromosome:_2	AUGUSTUS	start_codon	3859530	3859532	.	+	0	ID=g7619.t1.start1;Parent=g7619.t1;
OX371261.1_Lypha_dubia_genome_assembly,_chromosome:_2	AUGUSTUS	CDS	3859530	3859925	1	+	0	ID=g7619.t1.CDS1;Parent=g7619.t1;
OX371261.1_Lypha_dubia_genome_assembly,_chromosome:_2	AUGUSTUS	exon	3859530	3859925	.	+	.	ID=g7619.t1.exon1;Parent=g7619.t1;
OX371261.1_Lypha_dubia_genome_assembly,_chromosome:_2	AUGUSTUS	intron	3859926	3859994	1	+	.	ID=g7619.t1.intron1;Parent=g7619.t1;
OX371261.1_Lypha_dubia_genome_assembly,_chromosome:_2	AUGUSTUS	CDS	3859995	3860318	1	+	0	ID=g7619.t1.CDS2;Parent=g7619.t1;
OX371261.1_Lypha_dubia_genome_assembly,_chromosome:_2	AUGUSTUS	exon	3859995	3860318	.	+	.	ID=g7619.t1.exon2;Parent=g7619.t1;
OX371261.1_Lypha_dubia_genome_assembly,_chromosome:_2	AUGUSTUS	stop_codon	3860316	3860318	.	+	0	ID=g7619.t1.stop1;Parent=g7619.t1;
OX371261.1_Lypha_dubia_genome_assembly,_chromosome:_2	AUGUSTUS	gene	3860474	3860968	.	-	.	ID=g7620;
OX371261.1_Lypha_dubia_genome_assembly,_chromosome:_2	AUGUSTUS	mRNA	3860474	3860968	1	-	.	ID=g7620.t1;Parent=g7620;
OX371261.1_Lypha_dubia_genome_assembly,_chromosome:_2	AUGUSTUS	stop_codon	3860474	3860476	.	-	0	ID=g7620.t1.stop1;Parent=g7620.t1;
OX371261.1_Lypha_dubia_genome_assembly,_chromosome:_2	AUGUSTUS	CDS	3860474	3860806	1	-	0	ID=g7620.t1.CDS1;Parent=g7620.t1;
OX371261.1_Lypha_dubia_genome_assembly,_chromosome:_2	AUGUSTUS	exon	3860474	3860806	.	-	.	ID=g7620.t1.exon1;Parent=g7620.t1;
OX371261.1_Lypha_dubia_genome_assembly,_chromosome:_2	AUGUSTUS	intron	3860807	3860863	1	-	.	ID=g7620.t1.intron1;Parent=g7620.t1;
OX371261.1_Lypha_dubia_genome_assembly,_chromosome:_2	AUGUSTUS	CDS	3860864	3860968	1	-	0	ID=g7620.t1.CDS2;Parent=g7620.t1;
OX371261.1_Lypha_dubia_genome_assembly,_chromosome:_2	AUGUSTUS	exon	3860864	3860968	.	-	.	ID=g7620.t1.exon2;Parent=g7620.t1;
OX371261.1_Lypha_dubia_genome_assembly,_chromosome:_2	AUGUSTUS	start_codon	3860966	3860968	.	-	0	ID=g7620.t1.start1;Parent=g7620.t1;
OX371261.1_Lypha_dubia_genome_assembly,_chromosome:_2	AUGUSTUS	gene	3862187	3863139	.	+	.	ID=g7621;
OX371261.1_Lypha_dubia_genome_assembly,_chromosome:_2	AUGUSTUS	mRNA	3862187	3863139	1	+	.	ID=g7621.t1;Parent=g7621;
OX371261.1_Lypha_dubia_genome_assembly,_chromosome:_2	AUGUSTUS	start_codon	3862187	3862189	.	+	0	ID=g7621.t1.start1;Parent=g7621.t1;
OX371261.1_Lypha_dubia_genome_assembly,_chromosome:_2	AUGUSTUS	CDS	3862187	3862489	1	+	0	ID=g7621.t1.CDS1;Parent=g7621.t1;
OX371261.1_Lypha_dubia_genome_assembly,_chromosome:_2	AUGUSTUS	exon	3862187	3862489	.	+	.	ID=g7621.t1.exon1;Parent=g7621.t1;
OX371261.1_Lypha_dubia_genome_assembly,_chromosome:_2	AUGUSTUS	intron	3862490	3863031	1	+	.	ID=g7621.t1.intron1;Parent=g7621.t1;
OX371261.1_Lypha_dubia_genome_assembly,_chromosome:_2	AUGUSTUS	CDS	3863032	3863139	1	+	0	ID=g7621.t1.CDS2;Parent=g7621.t1;
OX371261.1_Lypha_dubia_genome_assembly,_chromosome:_2	AUGUSTUS	exon	3863032	3863139	.	+	.	ID=g7621.t1.exon2;Parent=g7621.t1;
OX371261.1_Lypha_dubia_genome_assembly,_chromosome:_2	AUGUSTUS	stop_codon	3863137	3863139	.	+	0	ID=g7621.t1.stop1;Parent=g7621.t1;
OX371261.1_Lypha_dubia_genome_assembly,_chromosome:_2	AUGUSTUS	gene	3876141	3878862	.	+	.	ID=g7622;
OX371261.1_Lypha_dubia_genome_assembly,_chromosome:_2	AUGUSTUS	mRNA	3876141	3878862	1	+	.	ID=g7622.t1;Parent=g7622;
OX371261.1_Lypha_dubia_genome_assembly,_chromosome:_2	AUGUSTUS	start_codon	3876141	3876143	.	+	0	ID=g7622.t1.start1;Parent=g7622.t1;
OX371261.1_Lypha_dubia_genome_assembly,_chromosome:_2	AUGUSTUS	CDS	3876141	3876284	1	+	0	ID=g7622.t1.CDS1;Parent=g7622.t1;
OX371261.1_Lypha_dubia_genome_assembly,_chromosome:_2	AUGUSTUS	exon	3876141	3876284	.	+	.	ID=g7622.t1.exon1;Parent=g7622.t1;
OX371261.1_Lypha_dubia_genome_assembly,_chromosome:_2	AUGUSTUS	intron	3876285	3877088	1	+	.	ID=g7622.t1.intron1;Parent=g7622.t1;
OX371261.1_Lypha_dubia_genome_assembly,_chromosome:_2	AUGUSTUS	CDS	3877089	3877394	1	+	0	ID=g7622.t1.CDS2;Parent=g7622.t1;
OX371261.1_Lypha_dubia_genome_assembly,_chromosome:_2	AUGUSTUS	exon	3877089	3877394	.	+	.	ID=g7622.t1.exon2;Parent=g7622.t1;
OX371261.1_Lypha_dubia_genome_assembly,_chromosome:_2	AUGUSTUS	intron	3877395	3877456	1	+	.	ID=g7622.t1.intron2;Parent=g7622.t1;
OX371261.1_Lypha_dubia_genome_assembly,_chromosome:_2	AUGUSTUS	CDS	3877457	3877672	1	+	0	ID=g7622.t1.CDS3;Parent=g7622.t1;
OX371261.1_Lypha_dubia_genome_assembly,_chromosome:_2	AUGUSTUS	exon	3877457	3877672	.	+	.	ID=g7622.t1.exon3;Parent=g7622.t1;
OX371261.1_Lypha_dubia_genome_assembly,_chromosome:_2	AUGUSTUS	intron	3877673	3877734	1	+	.	ID=g7622.t1.intron3;Parent=g7622.t1;
OX371261.1_Lypha_dubia_genome_assembly,_chromosome:_2	AUGUSTUS	CDS	3877735	3878038	1	+	0	ID=g7622.t1.CDS4;Parent=g7622.t1;
OX371261.1_Lypha_dubia_genome_assembly,_chromosome:_2	AUGUSTUS	exon	3877735	3878038	.	+	.	ID=g7622.t1.exon4;Parent=g7622.t1;
OX371261.1_Lypha_dubia_genome_assembly,_chromosome:_2	AUGUSTUS	intron	3878039	3878100	1	+	.	ID=g7622.t1.intron4;Parent=g7622.t1;
OX371261.1_Lypha_dubia_genome_assembly,_chromosome:_2	AUGUSTUS	CDS	3878101	3878377	1	+	2	ID=g7622.t1.CDS5;Parent=g7622.t1;
OX371261.1_Lypha_dubia_genome_assembly,_chromosome:_2	AUGUSTUS	exon	3878101	3878377	.	+	.	ID=g7622.t1.exon5;Parent=g7622.t1;
OX371261.1_Lypha_dubia_genome_assembly,_chromosome:_2	AUGUSTUS	intron	3878378	3878435	1	+	.	ID=g7622.t1.intron5;Parent=g7622.t1;
OX371261.1_Lypha_dubia_genome_assembly,_chromosome:_2	AUGUSTUS	CDS	3878436	3878862	1	+	1	ID=g7622.t1.CDS6;Parent=g7622.t1;
OX371261.1_Lypha_dubia_genome_assembly,_chromosome:_2	AUGUSTUS	exon	3878436	3878862	.	+	.	ID=g7622.t1.exon6;Parent=g7622.t1;
OX371261.1_Lypha_dubia_genome_assembly,_chromosome:_2	AUGUSTUS	stop_codon	3878860	3878862	.	+	0	ID=g7622.t1.stop1;Parent=g7622.t1;
OX371261.1_Lypha_dubia_genome_assembly,_chromosome:_2	AUGUSTUS	gene	3882695	3884081	.	+	.	ID=g7623;
OX371261.1_Lypha_dubia_genome_assembly,_chromosome:_2	AUGUSTUS	mRNA	3882695	3884081	1	+	.	ID=g7623.t1;Parent=g7623;
OX371261.1_Lypha_dubia_genome_assembly,_chromosome:_2	AUGUSTUS	start_codon	3882695	3882697	.	+	0	ID=g7623.t1.start1;Parent=g7623.t1;
OX371261.1_Lypha_dubia_genome_assembly,_chromosome:_2	AUGUSTUS	CDS	3882695	3883906	1	+	0	ID=g7623.t1.CDS1;Parent=g7623.t1;
OX371261.1_Lypha_dubia_genome_assembly,_chromosome:_2	AUGUSTUS	exon	3882695	3883906	.	+	.	ID=g7623.t1.exon1;Parent=g7623.t1;
OX371261.1_Lypha_dubia_genome_assembly,_chromosome:_2	AUGUSTUS	intron	3883907	3883976	1	+	.	ID=g7623.t1.intron1;Parent=g7623.t1;
OX371261.1_Lypha_dubia_genome_assembly,_chromosome:_2	AUGUSTUS	CDS	3883977	3884081	1	+	0	ID=g7623.t1.CDS2;Parent=g7623.t1;
OX371261.1_Lypha_dubia_genome_assembly,_chromosome:_2	AUGUSTUS	exon	3883977	3884081	.	+	.	ID=g7623.t1.exon2;Parent=g7623.t1;
OX371261.1_Lypha_dubia_genome_assembly,_chromosome:_2	AUGUSTUS	stop_codon	3884079	3884081	.	+	0	ID=g7623.t1.stop1;Parent=g7623.t1;
OX371261.1_Lypha_dubia_genome_assembly,_chromosome:_2	AUGUSTUS	gene	3894494	3896889	.	+	.	ID=g7624;
OX371261.1_Lypha_dubia_genome_assembly,_chromosome:_2	AUGUSTUS	mRNA	3894494	3896889	1	+	.	ID=g7624.t1;Parent=g7624;
OX371261.1_Lypha_dubia_genome_assembly,_chromosome:_2	AUGUSTUS	start_codon	3894494	3894496	.	+	0	ID=g7624.t1.start1;Parent=g7624.t1;
OX371261.1_Lypha_dubia_genome_assembly,_chromosome:_2	AUGUSTUS	CDS	3894494	3894640	1	+	0	ID=g7624.t1.CDS1;Parent=g7624.t1;
OX371261.1_Lypha_dubia_genome_assembly,_chromosome:_2	AUGUSTUS	exon	3894494	3894640	.	+	.	ID=g7624.t1.exon1;Parent=g7624.t1;
OX371261.1_Lypha_dubia_genome_assembly,_chromosome:_2	AUGUSTUS	intron	3894641	3894724	1	+	.	ID=g7624.t1.intron1;Parent=g7624.t1;
OX371261.1_Lypha_dubia_genome_assembly,_chromosome:_2	AUGUSTUS	CDS	3894725	3895030	1	+	0	ID=g7624.t1.CDS2;Parent=g7624.t1;
OX371261.1_Lypha_dubia_genome_assembly,_chromosome:_2	AUGUSTUS	exon	3894725	3895030	.	+	.	ID=g7624.t1.exon2;Parent=g7624.t1;
OX371261.1_Lypha_dubia_genome_assembly,_chromosome:_2	AUGUSTUS	intron	3895031	3895108	1	+	.	ID=g7624.t1.intron2;Parent=g7624.t1;
OX371261.1_Lypha_dubia_genome_assembly,_chromosome:_2	AUGUSTUS	CDS	3895109	3895333	1	+	0	ID=g7624.t1.CDS3;Parent=g7624.t1;
OX371261.1_Lypha_dubia_genome_assembly,_chromosome:_2	AUGUSTUS	exon	3895109	3895333	.	+	.	ID=g7624.t1.exon3;Parent=g7624.t1;
OX371261.1_Lypha_dubia_genome_assembly,_chromosome:_2	AUGUSTUS	intron	3895334	3895763	1	+	.	ID=g7624.t1.intron3;Parent=g7624.t1;
OX371261.1_Lypha_dubia_genome_assembly,_chromosome:_2	AUGUSTUS	CDS	3895764	3896344	1	+	0	ID=g7624.t1.CDS4;Parent=g7624.t1;
OX371261.1_Lypha_dubia_genome_assembly,_chromosome:_2	AUGUSTUS	exon	3895764	3896344	.	+	.	ID=g7624.t1.exon4;Parent=g7624.t1;
OX371261.1_Lypha_dubia_genome_assembly,_chromosome:_2	AUGUSTUS	intron	3896345	3896411	1	+	.	ID=g7624.t1.intron4;Parent=g7624.t1;
OX371261.1_Lypha_dubia_genome_assembly,_chromosome:_2	AUGUSTUS	CDS	3896412	3896889	1	+	1	ID=g7624.t1.CDS5;Parent=g7624.t1;
OX371261.1_Lypha_dubia_genome_assembly,_chromosome:_2	AUGUSTUS	exon	3896412	3896889	.	+	.	ID=g7624.t1.exon5;Parent=g7624.t1;
OX371261.1_Lypha_dubia_genome_assembly,_chromosome:_2	AUGUSTUS	stop_codon	3896887	3896889	.	+	0	ID=g7624.t1.stop1;Parent=g7624.t1;
OX371261.1_Lypha_dubia_genome_assembly,_chromosome:_2	AUGUSTUS	gene	3904194	3907811	.	+	.	ID=g7625;
OX371261.1_Lypha_dubia_genome_assembly,_chromosome:_2	AUGUSTUS	mRNA	3904194	3907811	1	+	.	ID=g7625.t1;Parent=g7625;
OX371261.1_Lypha_dubia_genome_assembly,_chromosome:_2	AUGUSTUS	start_codon	3904194	3904196	.	+	0	ID=g7625.t1.start1;Parent=g7625.t1;
OX371261.1_Lypha_dubia_genome_assembly,_chromosome:_2	AUGUSTUS	CDS	3904194	3904319	1	+	0	ID=g7625.t1.CDS1;Parent=g7625.t1;
OX371261.1_Lypha_dubia_genome_assembly,_chromosome:_2	AUGUSTUS	exon	3904194	3904319	.	+	.	ID=g7625.t1.exon1;Parent=g7625.t1;
OX371261.1_Lypha_dubia_genome_assembly,_chromosome:_2	AUGUSTUS	intron	3904320	3905922	1	+	.	ID=g7625.t1.intron1;Parent=g7625.t1;
OX371261.1_Lypha_dubia_genome_assembly,_chromosome:_2	AUGUSTUS	CDS	3905923	3906228	1	+	0	ID=g7625.t1.CDS2;Parent=g7625.t1;
OX371261.1_Lypha_dubia_genome_assembly,_chromosome:_2	AUGUSTUS	exon	3905923	3906228	.	+	.	ID=g7625.t1.exon2;Parent=g7625.t1;
OX371261.1_Lypha_dubia_genome_assembly,_chromosome:_2	AUGUSTUS	intron	3906229	3906295	1	+	.	ID=g7625.t1.intron2;Parent=g7625.t1;
OX371261.1_Lypha_dubia_genome_assembly,_chromosome:_2	AUGUSTUS	CDS	3906296	3906511	1	+	0	ID=g7625.t1.CDS3;Parent=g7625.t1;
OX371261.1_Lypha_dubia_genome_assembly,_chromosome:_2	AUGUSTUS	exon	3906296	3906511	.	+	.	ID=g7625.t1.exon3;Parent=g7625.t1;
OX371261.1_Lypha_dubia_genome_assembly,_chromosome:_2	AUGUSTUS	intron	3906512	3906596	1	+	.	ID=g7625.t1.intron3;Parent=g7625.t1;
OX371261.1_Lypha_dubia_genome_assembly,_chromosome:_2	AUGUSTUS	CDS	3906597	3906900	1	+	0	ID=g7625.t1.CDS4;Parent=g7625.t1;
OX371261.1_Lypha_dubia_genome_assembly,_chromosome:_2	AUGUSTUS	exon	3906597	3906900	.	+	.	ID=g7625.t1.exon4;Parent=g7625.t1;
OX371261.1_Lypha_dubia_genome_assembly,_chromosome:_2	AUGUSTUS	intron	3906901	3906967	1	+	.	ID=g7625.t1.intron4;Parent=g7625.t1;
OX371261.1_Lypha_dubia_genome_assembly,_chromosome:_2	AUGUSTUS	CDS	3906968	3907247	1	+	2	ID=g7625.t1.CDS5;Parent=g7625.t1;
OX371261.1_Lypha_dubia_genome_assembly,_chromosome:_2	AUGUSTUS	exon	3906968	3907247	.	+	.	ID=g7625.t1.exon5;Parent=g7625.t1;
OX371261.1_Lypha_dubia_genome_assembly,_chromosome:_2	AUGUSTUS	intron	3907248	3907396	1	+	.	ID=g7625.t1.intron5;Parent=g7625.t1;
OX371261.1_Lypha_dubia_genome_assembly,_chromosome:_2	AUGUSTUS	CDS	3907397	3907811	1	+	1	ID=g7625.t1.CDS6;Parent=g7625.t1;
OX371261.1_Lypha_dubia_genome_assembly,_chromosome:_2	AUGUSTUS	exon	3907397	3907811	.	+	.	ID=g7625.t1.exon6;Parent=g7625.t1;
OX371261.1_Lypha_dubia_genome_assembly,_chromosome:_2	AUGUSTUS	stop_codon	3907809	3907811	.	+	0	ID=g7625.t1.stop1;Parent=g7625.t1;
OX371261.1_Lypha_dubia_genome_assembly,_chromosome:_2	AUGUSTUS	gene	3910925	3913120	.	+	.	ID=g7626;
OX371261.1_Lypha_dubia_genome_assembly,_chromosome:_2	AUGUSTUS	mRNA	3910925	3913120	1	+	.	ID=g7626.t1;Parent=g7626;
OX371261.1_Lypha_dubia_genome_assembly,_chromosome:_2	AUGUSTUS	start_codon	3910925	3910927	.	+	0	ID=g7626.t1.start1;Parent=g7626.t1;
OX371261.1_Lypha_dubia_genome_assembly,_chromosome:_2	AUGUSTUS	CDS	3910925	3911054	1	+	0	ID=g7626.t1.CDS1;Parent=g7626.t1;
OX371261.1_Lypha_dubia_genome_assembly,_chromosome:_2	AUGUSTUS	exon	3910925	3911054	.	+	.	ID=g7626.t1.exon1;Parent=g7626.t1;
OX371261.1_Lypha_dubia_genome_assembly,_chromosome:_2	AUGUSTUS	intron	3911055	3911189	1	+	.	ID=g7626.t1.intron1;Parent=g7626.t1;
OX371261.1_Lypha_dubia_genome_assembly,_chromosome:_2	AUGUSTUS	CDS	3911190	3911428	1	+	2	ID=g7626.t1.CDS2;Parent=g7626.t1;
OX371261.1_Lypha_dubia_genome_assembly,_chromosome:_2	AUGUSTUS	exon	3911190	3911428	.	+	.	ID=g7626.t1.exon2;Parent=g7626.t1;
OX371261.1_Lypha_dubia_genome_assembly,_chromosome:_2	AUGUSTUS	intron	3911429	3912613	1	+	.	ID=g7626.t1.intron2;Parent=g7626.t1;
OX371261.1_Lypha_dubia_genome_assembly,_chromosome:_2	AUGUSTUS	CDS	3912614	3913120	1	+	0	ID=g7626.t1.CDS3;Parent=g7626.t1;
OX371261.1_Lypha_dubia_genome_assembly,_chromosome:_2	AUGUSTUS	exon	3912614	3913120	.	+	.	ID=g7626.t1.exon3;Parent=g7626.t1;
OX371261.1_Lypha_dubia_genome_assembly,_chromosome:_2	AUGUSTUS	stop_codon	3913118	3913120	.	+	0	ID=g7626.t1.stop1;Parent=g7626.t1;
OX371261.1_Lypha_dubia_genome_assembly,_chromosome:_2	AUGUSTUS	gene	3913828	3914783	.	-	.	ID=g7627;
OX371261.1_Lypha_dubia_genome_assembly,_chromosome:_2	AUGUSTUS	mRNA	3913828	3914783	1	-	.	ID=g7627.t1;Parent=g7627;
OX371261.1_Lypha_dubia_genome_assembly,_chromosome:_2	AUGUSTUS	stop_codon	3913828	3913830	.	-	0	ID=g7627.t1.stop1;Parent=g7627.t1;
OX371261.1_Lypha_dubia_genome_assembly,_chromosome:_2	AUGUSTUS	CDS	3913828	3913999	1	-	1	ID=g7627.t1.CDS1;Parent=g7627.t1;
OX371261.1_Lypha_dubia_genome_assembly,_chromosome:_2	AUGUSTUS	exon	3913828	3913999	.	-	.	ID=g7627.t1.exon1;Parent=g7627.t1;
OX371261.1_Lypha_dubia_genome_assembly,_chromosome:_2	AUGUSTUS	intron	3914000	3914054	1	-	.	ID=g7627.t1.intron1;Parent=g7627.t1;
OX371261.1_Lypha_dubia_genome_assembly,_chromosome:_2	AUGUSTUS	CDS	3914055	3914442	1	-	2	ID=g7627.t1.CDS2;Parent=g7627.t1;
OX371261.1_Lypha_dubia_genome_assembly,_chromosome:_2	AUGUSTUS	exon	3914055	3914442	.	-	.	ID=g7627.t1.exon2;Parent=g7627.t1;
OX371261.1_Lypha_dubia_genome_assembly,_chromosome:_2	AUGUSTUS	intron	3914443	3914531	1	-	.	ID=g7627.t1.intron2;Parent=g7627.t1;
OX371261.1_Lypha_dubia_genome_assembly,_chromosome:_2	AUGUSTUS	CDS	3914532	3914653	1	-	1	ID=g7627.t1.CDS3;Parent=g7627.t1;
OX371261.1_Lypha_dubia_genome_assembly,_chromosome:_2	AUGUSTUS	exon	3914532	3914653	.	-	.	ID=g7627.t1.exon3;Parent=g7627.t1;
OX371261.1_Lypha_dubia_genome_assembly,_chromosome:_2	AUGUSTUS	intron	3914654	3914718	1	-	.	ID=g7627.t1.intron3;Parent=g7627.t1;
OX371261.1_Lypha_dubia_genome_assembly,_chromosome:_2	AUGUSTUS	CDS	3914719	3914783	1	-	0	ID=g7627.t1.CDS4;Parent=g7627.t1;
OX371261.1_Lypha_dubia_genome_assembly,_chromosome:_2	AUGUSTUS	exon	3914719	3914783	.	-	.	ID=g7627.t1.exon4;Parent=g7627.t1;
OX371261.1_Lypha_dubia_genome_assembly,_chromosome:_2	AUGUSTUS	start_codon	3914781	3914783	.	-	0	ID=g7627.t1.start1;Parent=g7627.t1;
OX371261.1_Lypha_dubia_genome_assembly,_chromosome:_2	AUGUSTUS	gene	3917935	3922801	.	+	.	ID=g7628;
OX371261.1_Lypha_dubia_genome_assembly,_chromosome:_2	AUGUSTUS	mRNA	3917935	3922801	1	+	.	ID=g7628.t1;Parent=g7628;
OX371261.1_Lypha_dubia_genome_assembly,_chromosome:_2	AUGUSTUS	start_codon	3917935	3917937	.	+	0	ID=g7628.t1.start1;Parent=g7628.t1;
OX371261.1_Lypha_dubia_genome_assembly,_chromosome:_2	AUGUSTUS	CDS	3917935	3918615	1	+	0	ID=g7628.t1.CDS1;Parent=g7628.t1;
OX371261.1_Lypha_dubia_genome_assembly,_chromosome:_2	AUGUSTUS	exon	3917935	3918615	.	+	.	ID=g7628.t1.exon1;Parent=g7628.t1;
OX371261.1_Lypha_dubia_genome_assembly,_chromosome:_2	AUGUSTUS	intron	3918616	3919672	1	+	.	ID=g7628.t1.intron1;Parent=g7628.t1;
OX371261.1_Lypha_dubia_genome_assembly,_chromosome:_2	AUGUSTUS	CDS	3919673	3920093	1	+	0	ID=g7628.t1.CDS2;Parent=g7628.t1;
OX371261.1_Lypha_dubia_genome_assembly,_chromosome:_2	AUGUSTUS	exon	3919673	3920093	.	+	.	ID=g7628.t1.exon2;Parent=g7628.t1;
OX371261.1_Lypha_dubia_genome_assembly,_chromosome:_2	AUGUSTUS	intron	3920094	3920147	1	+	.	ID=g7628.t1.intron2;Parent=g7628.t1;
OX371261.1_Lypha_dubia_genome_assembly,_chromosome:_2	AUGUSTUS	CDS	3920148	3920216	1	+	2	ID=g7628.t1.CDS3;Parent=g7628.t1;
OX371261.1_Lypha_dubia_genome_assembly,_chromosome:_2	AUGUSTUS	exon	3920148	3920216	.	+	.	ID=g7628.t1.exon3;Parent=g7628.t1;
OX371261.1_Lypha_dubia_genome_assembly,_chromosome:_2	AUGUSTUS	intron	3920217	3920273	1	+	.	ID=g7628.t1.intron3;Parent=g7628.t1;
OX371261.1_Lypha_dubia_genome_assembly,_chromosome:_2	AUGUSTUS	CDS	3920274	3920651	1	+	2	ID=g7628.t1.CDS4;Parent=g7628.t1;
OX371261.1_Lypha_dubia_genome_assembly,_chromosome:_2	AUGUSTUS	exon	3920274	3920651	.	+	.	ID=g7628.t1.exon4;Parent=g7628.t1;
OX371261.1_Lypha_dubia_genome_assembly,_chromosome:_2	AUGUSTUS	intron	3920652	3920715	1	+	.	ID=g7628.t1.intron4;Parent=g7628.t1;
OX371261.1_Lypha_dubia_genome_assembly,_chromosome:_2	AUGUSTUS	CDS	3920716	3920902	1	+	2	ID=g7628.t1.CDS5;Parent=g7628.t1;
OX371261.1_Lypha_dubia_genome_assembly,_chromosome:_2	AUGUSTUS	exon	3920716	3920902	.	+	.	ID=g7628.t1.exon5;Parent=g7628.t1;
OX371261.1_Lypha_dubia_genome_assembly,_chromosome:_2	AUGUSTUS	intron	3920903	3921010	1	+	.	ID=g7628.t1.intron5;Parent=g7628.t1;
OX371261.1_Lypha_dubia_genome_assembly,_chromosome:_2	AUGUSTUS	CDS	3921011	3921181	1	+	1	ID=g7628.t1.CDS6;Parent=g7628.t1;
OX371261.1_Lypha_dubia_genome_assembly,_chromosome:_2	AUGUSTUS	exon	3921011	3921181	.	+	.	ID=g7628.t1.exon6;Parent=g7628.t1;
OX371261.1_Lypha_dubia_genome_assembly,_chromosome:_2	AUGUSTUS	intron	3921182	3921245	1	+	.	ID=g7628.t1.intron6;Parent=g7628.t1;
OX371261.1_Lypha_dubia_genome_assembly,_chromosome:_2	AUGUSTUS	CDS	3921246	3921370	1	+	1	ID=g7628.t1.CDS7;Parent=g7628.t1;
OX371261.1_Lypha_dubia_genome_assembly,_chromosome:_2	AUGUSTUS	exon	3921246	3921370	.	+	.	ID=g7628.t1.exon7;Parent=g7628.t1;
OX371261.1_Lypha_dubia_genome_assembly,_chromosome:_2	AUGUSTUS	intron	3921371	3921435	1	+	.	ID=g7628.t1.intron7;Parent=g7628.t1;
OX371261.1_Lypha_dubia_genome_assembly,_chromosome:_2	AUGUSTUS	CDS	3921436	3922319	1	+	2	ID=g7628.t1.CDS8;Parent=g7628.t1;
OX371261.1_Lypha_dubia_genome_assembly,_chromosome:_2	AUGUSTUS	exon	3921436	3922319	.	+	.	ID=g7628.t1.exon8;Parent=g7628.t1;
OX371261.1_Lypha_dubia_genome_assembly,_chromosome:_2	AUGUSTUS	intron	3922320	3922383	1	+	.	ID=g7628.t1.intron8;Parent=g7628.t1;
OX371261.1_Lypha_dubia_genome_assembly,_chromosome:_2	AUGUSTUS	CDS	3922384	3922653	1	+	0	ID=g7628.t1.CDS9;Parent=g7628.t1;
OX371261.1_Lypha_dubia_genome_assembly,_chromosome:_2	AUGUSTUS	exon	3922384	3922653	.	+	.	ID=g7628.t1.exon9;Parent=g7628.t1;
OX371261.1_Lypha_dubia_genome_assembly,_chromosome:_2	AUGUSTUS	intron	3922654	3922759	1	+	.	ID=g7628.t1.intron9;Parent=g7628.t1;
OX371261.1_Lypha_dubia_genome_assembly,_chromosome:_2	AUGUSTUS	CDS	3922760	3922801	1	+	0	ID=g7628.t1.CDS10;Parent=g7628.t1;
OX371261.1_Lypha_dubia_genome_assembly,_chromosome:_2	AUGUSTUS	exon	3922760	3922801	.	+	.	ID=g7628.t1.exon10;Parent=g7628.t1;
OX371261.1_Lypha_dubia_genome_assembly,_chromosome:_2	AUGUSTUS	stop_codon	3922799	3922801	.	+	0	ID=g7628.t1.stop1;Parent=g7628.t1;
OX371261.1_Lypha_dubia_genome_assembly,_chromosome:_2	AUGUSTUS	mRNA	3917935	3922801	1	+	.	ID=g7628.t2;Parent=g7628;
OX371261.1_Lypha_dubia_genome_assembly,_chromosome:_2	AUGUSTUS	start_codon	3917935	3917937	.	+	0	ID=g7628.t2.start1;Parent=g7628.t2;
OX371261.1_Lypha_dubia_genome_assembly,_chromosome:_2	AUGUSTUS	CDS	3917935	3918615	1	+	0	ID=g7628.t2.CDS1;Parent=g7628.t2;
OX371261.1_Lypha_dubia_genome_assembly,_chromosome:_2	AUGUSTUS	exon	3917935	3918615	.	+	.	ID=g7628.t2.exon1;Parent=g7628.t2;
OX371261.1_Lypha_dubia_genome_assembly,_chromosome:_2	AUGUSTUS	intron	3918616	3919660	1	+	.	ID=g7628.t2.intron1;Parent=g7628.t2;
OX371261.1_Lypha_dubia_genome_assembly,_chromosome:_2	AUGUSTUS	CDS	3919661	3920093	1	+	0	ID=g7628.t2.CDS2;Parent=g7628.t2;
OX371261.1_Lypha_dubia_genome_assembly,_chromosome:_2	AUGUSTUS	exon	3919661	3920093	.	+	.	ID=g7628.t2.exon2;Parent=g7628.t2;
OX371261.1_Lypha_dubia_genome_assembly,_chromosome:_2	AUGUSTUS	intron	3920094	3920147	1	+	.	ID=g7628.t2.intron2;Parent=g7628.t2;
OX371261.1_Lypha_dubia_genome_assembly,_chromosome:_2	AUGUSTUS	CDS	3920148	3920216	1	+	2	ID=g7628.t2.CDS3;Parent=g7628.t2;
OX371261.1_Lypha_dubia_genome_assembly,_chromosome:_2	AUGUSTUS	exon	3920148	3920216	.	+	.	ID=g7628.t2.exon3;Parent=g7628.t2;
OX371261.1_Lypha_dubia_genome_assembly,_chromosome:_2	AUGUSTUS	intron	3920217	3920273	1	+	.	ID=g7628.t2.intron3;Parent=g7628.t2;
OX371261.1_Lypha_dubia_genome_assembly,_chromosome:_2	AUGUSTUS	CDS	3920274	3920651	1	+	2	ID=g7628.t2.CDS4;Parent=g7628.t2;
OX371261.1_Lypha_dubia_genome_assembly,_chromosome:_2	AUGUSTUS	exon	3920274	3920651	.	+	.	ID=g7628.t2.exon4;Parent=g7628.t2;
OX371261.1_Lypha_dubia_genome_assembly,_chromosome:_2	AUGUSTUS	intron	3920652	3920715	1	+	.	ID=g7628.t2.intron4;Parent=g7628.t2;
OX371261.1_Lypha_dubia_genome_assembly,_chromosome:_2	AUGUSTUS	CDS	3920716	3920902	1	+	2	ID=g7628.t2.CDS5;Parent=g7628.t2;
OX371261.1_Lypha_dubia_genome_assembly,_chromosome:_2	AUGUSTUS	exon	3920716	3920902	.	+	.	ID=g7628.t2.exon5;Parent=g7628.t2;
OX371261.1_Lypha_dubia_genome_assembly,_chromosome:_2	AUGUSTUS	intron	3920903	3921010	1	+	.	ID=g7628.t2.intron5;Parent=g7628.t2;
OX371261.1_Lypha_dubia_genome_assembly,_chromosome:_2	AUGUSTUS	CDS	3921011	3921181	1	+	1	ID=g7628.t2.CDS6;Parent=g7628.t2;
OX371261.1_Lypha_dubia_genome_assembly,_chromosome:_2	AUGUSTUS	exon	3921011	3921181	.	+	.	ID=g7628.t2.exon6;Parent=g7628.t2;
OX371261.1_Lypha_dubia_genome_assembly,_chromosome:_2	AUGUSTUS	intron	3921182	3921245	1	+	.	ID=g7628.t2.intron6;Parent=g7628.t2;
OX371261.1_Lypha_dubia_genome_assembly,_chromosome:_2	AUGUSTUS	CDS	3921246	3921370	1	+	1	ID=g7628.t2.CDS7;Parent=g7628.t2;
OX371261.1_Lypha_dubia_genome_assembly,_chromosome:_2	AUGUSTUS	exon	3921246	3921370	.	+	.	ID=g7628.t2.exon7;Parent=g7628.t2;
OX371261.1_Lypha_dubia_genome_assembly,_chromosome:_2	AUGUSTUS	intron	3921371	3921435	1	+	.	ID=g7628.t2.intron7;Parent=g7628.t2;
OX371261.1_Lypha_dubia_genome_assembly,_chromosome:_2	AUGUSTUS	CDS	3921436	3922319	1	+	2	ID=g7628.t2.CDS8;Parent=g7628.t2;
OX371261.1_Lypha_dubia_genome_assembly,_chromosome:_2	AUGUSTUS	exon	3921436	3922319	.	+	.	ID=g7628.t2.exon8;Parent=g7628.t2;
OX371261.1_Lypha_dubia_genome_assembly,_chromosome:_2	AUGUSTUS	intron	3922320	3922383	1	+	.	ID=g7628.t2.intron8;Parent=g7628.t2;
OX371261.1_Lypha_dubia_genome_assembly,_chromosome:_2	AUGUSTUS	CDS	3922384	3922653	1	+	0	ID=g7628.t2.CDS9;Parent=g7628.t2;
OX371261.1_Lypha_dubia_genome_assembly,_chromosome:_2	AUGUSTUS	exon	3922384	3922653	.	+	.	ID=g7628.t2.exon9;Parent=g7628.t2;
OX371261.1_Lypha_dubia_genome_assembly,_chromosome:_2	AUGUSTUS	intron	3922654	3922759	1	+	.	ID=g7628.t2.intron9;Parent=g7628.t2;
OX371261.1_Lypha_dubia_genome_assembly,_chromosome:_2	AUGUSTUS	CDS	3922760	3922801	1	+	0	ID=g7628.t2.CDS10;Parent=g7628.t2;
OX371261.1_Lypha_dubia_genome_assembly,_chromosome:_2	AUGUSTUS	exon	3922760	3922801	.	+	.	ID=g7628.t2.exon10;Parent=g7628.t2;
OX371261.1_Lypha_dubia_genome_assembly,_chromosome:_2	AUGUSTUS	stop_codon	3922799	3922801	.	+	0	ID=g7628.t2.stop1;Parent=g7628.t2;
OX371261.1_Lypha_dubia_genome_assembly,_chromosome:_2	AUGUSTUS	gene	3992433	3994043	.	-	.	ID=g7629;
OX371261.1_Lypha_dubia_genome_assembly,_chromosome:_2	AUGUSTUS	mRNA	3992433	3994043	1	-	.	ID=g7629.t1;Parent=g7629;
OX371261.1_Lypha_dubia_genome_assembly,_chromosome:_2	AUGUSTUS	stop_codon	3992433	3992435	.	-	0	ID=g7629.t1.stop1;Parent=g7629.t1;
OX371261.1_Lypha_dubia_genome_assembly,_chromosome:_2	AUGUSTUS	CDS	3992433	3994043	1	-	0	ID=g7629.t1.CDS1;Parent=g7629.t1;
OX371261.1_Lypha_dubia_genome_assembly,_chromosome:_2	AUGUSTUS	exon	3992433	3994043	.	-	.	ID=g7629.t1.exon1;Parent=g7629.t1;
OX371261.1_Lypha_dubia_genome_assembly,_chromosome:_2	AUGUSTUS	start_codon	3994041	3994043	.	-	0	ID=g7629.t1.start1;Parent=g7629.t1;
OX371261.1_Lypha_dubia_genome_assembly,_chromosome:_2	AUGUSTUS	gene	4008949	4009905	.	-	.	ID=g7630;
OX371261.1_Lypha_dubia_genome_assembly,_chromosome:_2	AUGUSTUS	mRNA	4008949	4009905	1	-	.	ID=g7630.t1;Parent=g7630;
OX371261.1_Lypha_dubia_genome_assembly,_chromosome:_2	AUGUSTUS	stop_codon	4008949	4008951	.	-	0	ID=g7630.t1.stop1;Parent=g7630.t1;
OX371261.1_Lypha_dubia_genome_assembly,_chromosome:_2	AUGUSTUS	CDS	4008949	4009905	1	-	0	ID=g7630.t1.CDS1;Parent=g7630.t1;
OX371261.1_Lypha_dubia_genome_assembly,_chromosome:_2	AUGUSTUS	exon	4008949	4009905	.	-	.	ID=g7630.t1.exon1;Parent=g7630.t1;
OX371261.1_Lypha_dubia_genome_assembly,_chromosome:_2	AUGUSTUS	start_codon	4009903	4009905	.	-	0	ID=g7630.t1.start1;Parent=g7630.t1;
OX371261.1_Lypha_dubia_genome_assembly,_chromosome:_2	AUGUSTUS	gene	4040267	4044104	.	+	.	ID=g7631;
OX371261.1_Lypha_dubia_genome_assembly,_chromosome:_2	AUGUSTUS	mRNA	4040267	4044104	1	+	.	ID=g7631.t1;Parent=g7631;
OX371261.1_Lypha_dubia_genome_assembly,_chromosome:_2	AUGUSTUS	start_codon	4040267	4040269	.	+	0	ID=g7631.t1.start1;Parent=g7631.t1;
OX371261.1_Lypha_dubia_genome_assembly,_chromosome:_2	AUGUSTUS	CDS	4040267	4040320	1	+	0	ID=g7631.t1.CDS1;Parent=g7631.t1;
OX371261.1_Lypha_dubia_genome_assembly,_chromosome:_2	AUGUSTUS	exon	4040267	4040320	.	+	.	ID=g7631.t1.exon1;Parent=g7631.t1;
OX371261.1_Lypha_dubia_genome_assembly,_chromosome:_2	AUGUSTUS	intron	4040321	4040400	1	+	.	ID=g7631.t1.intron1;Parent=g7631.t1;
OX371261.1_Lypha_dubia_genome_assembly,_chromosome:_2	AUGUSTUS	CDS	4040401	4040493	1	+	0	ID=g7631.t1.CDS2;Parent=g7631.t1;
OX371261.1_Lypha_dubia_genome_assembly,_chromosome:_2	AUGUSTUS	exon	4040401	4040493	.	+	.	ID=g7631.t1.exon2;Parent=g7631.t1;
OX371261.1_Lypha_dubia_genome_assembly,_chromosome:_2	AUGUSTUS	intron	4040494	4040548	1	+	.	ID=g7631.t1.intron2;Parent=g7631.t1;
OX371261.1_Lypha_dubia_genome_assembly,_chromosome:_2	AUGUSTUS	CDS	4040549	4041250	1	+	0	ID=g7631.t1.CDS3;Parent=g7631.t1;
OX371261.1_Lypha_dubia_genome_assembly,_chromosome:_2	AUGUSTUS	exon	4040549	4041250	.	+	.	ID=g7631.t1.exon3;Parent=g7631.t1;
OX371261.1_Lypha_dubia_genome_assembly,_chromosome:_2	AUGUSTUS	intron	4041251	4042410	1	+	.	ID=g7631.t1.intron3;Parent=g7631.t1;
OX371261.1_Lypha_dubia_genome_assembly,_chromosome:_2	AUGUSTUS	CDS	4042411	4042772	1	+	0	ID=g7631.t1.CDS4;Parent=g7631.t1;
OX371261.1_Lypha_dubia_genome_assembly,_chromosome:_2	AUGUSTUS	exon	4042411	4042772	.	+	.	ID=g7631.t1.exon4;Parent=g7631.t1;
OX371261.1_Lypha_dubia_genome_assembly,_chromosome:_2	AUGUSTUS	intron	4042773	4042833	1	+	.	ID=g7631.t1.intron4;Parent=g7631.t1;
OX371261.1_Lypha_dubia_genome_assembly,_chromosome:_2	AUGUSTUS	CDS	4042834	4043882	1	+	1	ID=g7631.t1.CDS5;Parent=g7631.t1;
OX371261.1_Lypha_dubia_genome_assembly,_chromosome:_2	AUGUSTUS	exon	4042834	4043882	.	+	.	ID=g7631.t1.exon5;Parent=g7631.t1;
OX371261.1_Lypha_dubia_genome_assembly,_chromosome:_2	AUGUSTUS	intron	4043883	4043961	1	+	.	ID=g7631.t1.intron5;Parent=g7631.t1;
OX371261.1_Lypha_dubia_genome_assembly,_chromosome:_2	AUGUSTUS	CDS	4043962	4044104	1	+	2	ID=g7631.t1.CDS6;Parent=g7631.t1;
OX371261.1_Lypha_dubia_genome_assembly,_chromosome:_2	AUGUSTUS	exon	4043962	4044104	.	+	.	ID=g7631.t1.exon6;Parent=g7631.t1;
OX371261.1_Lypha_dubia_genome_assembly,_chromosome:_2	AUGUSTUS	stop_codon	4044102	4044104	.	+	0	ID=g7631.t1.stop1;Parent=g7631.t1;
OX371261.1_Lypha_dubia_genome_assembly,_chromosome:_2	AUGUSTUS	gene	4052226	4056288	.	-	.	ID=g7632;
OX371261.1_Lypha_dubia_genome_assembly,_chromosome:_2	AUGUSTUS	mRNA	4052226	4056288	1	-	.	ID=g7632.t1;Parent=g7632;
OX371261.1_Lypha_dubia_genome_assembly,_chromosome:_2	AUGUSTUS	stop_codon	4052226	4052228	.	-	0	ID=g7632.t1.stop1;Parent=g7632.t1;
OX371261.1_Lypha_dubia_genome_assembly,_chromosome:_2	AUGUSTUS	CDS	4052226	4052792	1	-	0	ID=g7632.t1.CDS1;Parent=g7632.t1;
OX371261.1_Lypha_dubia_genome_assembly,_chromosome:_2	AUGUSTUS	exon	4052226	4052792	.	-	.	ID=g7632.t1.exon1;Parent=g7632.t1;
OX371261.1_Lypha_dubia_genome_assembly,_chromosome:_2	AUGUSTUS	intron	4052793	4052852	1	-	.	ID=g7632.t1.intron1;Parent=g7632.t1;
OX371261.1_Lypha_dubia_genome_assembly,_chromosome:_2	AUGUSTUS	CDS	4052853	4053184	1	-	2	ID=g7632.t1.CDS2;Parent=g7632.t1;
OX371261.1_Lypha_dubia_genome_assembly,_chromosome:_2	AUGUSTUS	exon	4052853	4053184	.	-	.	ID=g7632.t1.exon2;Parent=g7632.t1;
OX371261.1_Lypha_dubia_genome_assembly,_chromosome:_2	AUGUSTUS	intron	4053185	4055911	1	-	.	ID=g7632.t1.intron2;Parent=g7632.t1;
OX371261.1_Lypha_dubia_genome_assembly,_chromosome:_2	AUGUSTUS	CDS	4055912	4056005	1	-	0	ID=g7632.t1.CDS3;Parent=g7632.t1;
OX371261.1_Lypha_dubia_genome_assembly,_chromosome:_2	AUGUSTUS	exon	4055912	4056005	.	-	.	ID=g7632.t1.exon3;Parent=g7632.t1;
OX371261.1_Lypha_dubia_genome_assembly,_chromosome:_2	AUGUSTUS	intron	4056006	4056129	1	-	.	ID=g7632.t1.intron3;Parent=g7632.t1;
OX371261.1_Lypha_dubia_genome_assembly,_chromosome:_2	AUGUSTUS	CDS	4056130	4056288	1	-	0	ID=g7632.t1.CDS4;Parent=g7632.t1;
OX371261.1_Lypha_dubia_genome_assembly,_chromosome:_2	AUGUSTUS	exon	4056130	4056288	.	-	.	ID=g7632.t1.exon4;Parent=g7632.t1;
OX371261.1_Lypha_dubia_genome_assembly,_chromosome:_2	AUGUSTUS	start_codon	4056286	4056288	.	-	0	ID=g7632.t1.start1;Parent=g7632.t1;
OX371261.1_Lypha_dubia_genome_assembly,_chromosome:_2	AUGUSTUS	gene	4078972	4082305	.	-	.	ID=g7633;
OX371261.1_Lypha_dubia_genome_assembly,_chromosome:_2	AUGUSTUS	mRNA	4078972	4082305	1	-	.	ID=g7633.t1;Parent=g7633;
OX371261.1_Lypha_dubia_genome_assembly,_chromosome:_2	AUGUSTUS	stop_codon	4078972	4078974	.	-	0	ID=g7633.t1.stop1;Parent=g7633.t1;
OX371261.1_Lypha_dubia_genome_assembly,_chromosome:_2	AUGUSTUS	CDS	4078972	4080450	1	-	0	ID=g7633.t1.CDS1;Parent=g7633.t1;
OX371261.1_Lypha_dubia_genome_assembly,_chromosome:_2	AUGUSTUS	exon	4078972	4080450	.	-	.	ID=g7633.t1.exon1;Parent=g7633.t1;
OX371261.1_Lypha_dubia_genome_assembly,_chromosome:_2	AUGUSTUS	intron	4080451	4080520	1	-	.	ID=g7633.t1.intron1;Parent=g7633.t1;
OX371261.1_Lypha_dubia_genome_assembly,_chromosome:_2	AUGUSTUS	CDS	4080521	4080820	1	-	0	ID=g7633.t1.CDS2;Parent=g7633.t1;
OX371261.1_Lypha_dubia_genome_assembly,_chromosome:_2	AUGUSTUS	exon	4080521	4080820	.	-	.	ID=g7633.t1.exon2;Parent=g7633.t1;
OX371261.1_Lypha_dubia_genome_assembly,_chromosome:_2	AUGUSTUS	intron	4080821	4080895	1	-	.	ID=g7633.t1.intron2;Parent=g7633.t1;
OX371261.1_Lypha_dubia_genome_assembly,_chromosome:_2	AUGUSTUS	CDS	4080896	4081173	1	-	2	ID=g7633.t1.CDS3;Parent=g7633.t1;
OX371261.1_Lypha_dubia_genome_assembly,_chromosome:_2	AUGUSTUS	exon	4080896	4081173	.	-	.	ID=g7633.t1.exon3;Parent=g7633.t1;
OX371261.1_Lypha_dubia_genome_assembly,_chromosome:_2	AUGUSTUS	intron	4081174	4082262	1	-	.	ID=g7633.t1.intron3;Parent=g7633.t1;
OX371261.1_Lypha_dubia_genome_assembly,_chromosome:_2	AUGUSTUS	CDS	4082263	4082305	1	-	0	ID=g7633.t1.CDS4;Parent=g7633.t1;
OX371261.1_Lypha_dubia_genome_assembly,_chromosome:_2	AUGUSTUS	exon	4082263	4082305	.	-	.	ID=g7633.t1.exon4;Parent=g7633.t1;
OX371261.1_Lypha_dubia_genome_assembly,_chromosome:_2	AUGUSTUS	start_codon	4082303	4082305	.	-	0	ID=g7633.t1.start1;Parent=g7633.t1;
OX371261.1_Lypha_dubia_genome_assembly,_chromosome:_2	AUGUSTUS	gene	4083668	4085939	.	+	.	ID=g7634;
OX371261.1_Lypha_dubia_genome_assembly,_chromosome:_2	AUGUSTUS	mRNA	4083668	4085939	1	+	.	ID=g7634.t1;Parent=g7634;
OX371261.1_Lypha_dubia_genome_assembly,_chromosome:_2	AUGUSTUS	start_codon	4083668	4083670	.	+	0	ID=g7634.t1.start1;Parent=g7634.t1;
OX371261.1_Lypha_dubia_genome_assembly,_chromosome:_2	AUGUSTUS	CDS	4083668	4083783	1	+	0	ID=g7634.t1.CDS1;Parent=g7634.t1;
OX371261.1_Lypha_dubia_genome_assembly,_chromosome:_2	AUGUSTUS	exon	4083668	4083783	.	+	.	ID=g7634.t1.exon1;Parent=g7634.t1;
OX371261.1_Lypha_dubia_genome_assembly,_chromosome:_2	AUGUSTUS	intron	4083784	4083852	1	+	.	ID=g7634.t1.intron1;Parent=g7634.t1;
OX371261.1_Lypha_dubia_genome_assembly,_chromosome:_2	AUGUSTUS	CDS	4083853	4084290	1	+	1	ID=g7634.t1.CDS2;Parent=g7634.t1;
OX371261.1_Lypha_dubia_genome_assembly,_chromosome:_2	AUGUSTUS	exon	4083853	4084290	.	+	.	ID=g7634.t1.exon2;Parent=g7634.t1;
OX371261.1_Lypha_dubia_genome_assembly,_chromosome:_2	AUGUSTUS	intron	4084291	4085659	1	+	.	ID=g7634.t1.intron2;Parent=g7634.t1;
OX371261.1_Lypha_dubia_genome_assembly,_chromosome:_2	AUGUSTUS	CDS	4085660	4085939	1	+	1	ID=g7634.t1.CDS3;Parent=g7634.t1;
OX371261.1_Lypha_dubia_genome_assembly,_chromosome:_2	AUGUSTUS	exon	4085660	4085939	.	+	.	ID=g7634.t1.exon3;Parent=g7634.t1;
OX371261.1_Lypha_dubia_genome_assembly,_chromosome:_2	AUGUSTUS	stop_codon	4085937	4085939	.	+	0	ID=g7634.t1.stop1;Parent=g7634.t1;
OX371261.1_Lypha_dubia_genome_assembly,_chromosome:_2	AUGUSTUS	gene	4087769	4090767	.	-	.	ID=g7635;
OX371261.1_Lypha_dubia_genome_assembly,_chromosome:_2	AUGUSTUS	mRNA	4087769	4090767	1	-	.	ID=g7635.t1;Parent=g7635;
OX371261.1_Lypha_dubia_genome_assembly,_chromosome:_2	AUGUSTUS	stop_codon	4087769	4087771	.	-	0	ID=g7635.t1.stop1;Parent=g7635.t1;
OX371261.1_Lypha_dubia_genome_assembly,_chromosome:_2	AUGUSTUS	CDS	4087769	4088016	1	-	2	ID=g7635.t1.CDS1;Parent=g7635.t1;
OX371261.1_Lypha_dubia_genome_assembly,_chromosome:_2	AUGUSTUS	exon	4087769	4088016	.	-	.	ID=g7635.t1.exon1;Parent=g7635.t1;
OX371261.1_Lypha_dubia_genome_assembly,_chromosome:_2	AUGUSTUS	intron	4088017	4088092	1	-	.	ID=g7635.t1.intron1;Parent=g7635.t1;
OX371261.1_Lypha_dubia_genome_assembly,_chromosome:_2	AUGUSTUS	CDS	4088093	4088303	1	-	0	ID=g7635.t1.CDS2;Parent=g7635.t1;
OX371261.1_Lypha_dubia_genome_assembly,_chromosome:_2	AUGUSTUS	exon	4088093	4088303	.	-	.	ID=g7635.t1.exon2;Parent=g7635.t1;
OX371261.1_Lypha_dubia_genome_assembly,_chromosome:_2	AUGUSTUS	intron	4088304	4089065	1	-	.	ID=g7635.t1.intron2;Parent=g7635.t1;
OX371261.1_Lypha_dubia_genome_assembly,_chromosome:_2	AUGUSTUS	CDS	4089066	4089242	1	-	0	ID=g7635.t1.CDS3;Parent=g7635.t1;
OX371261.1_Lypha_dubia_genome_assembly,_chromosome:_2	AUGUSTUS	exon	4089066	4089242	.	-	.	ID=g7635.t1.exon3;Parent=g7635.t1;
OX371261.1_Lypha_dubia_genome_assembly,_chromosome:_2	AUGUSTUS	intron	4089243	4089301	1	-	.	ID=g7635.t1.intron3;Parent=g7635.t1;
OX371261.1_Lypha_dubia_genome_assembly,_chromosome:_2	AUGUSTUS	CDS	4089302	4090198	1	-	0	ID=g7635.t1.CDS4;Parent=g7635.t1;
OX371261.1_Lypha_dubia_genome_assembly,_chromosome:_2	AUGUSTUS	exon	4089302	4090198	.	-	.	ID=g7635.t1.exon4;Parent=g7635.t1;
OX371261.1_Lypha_dubia_genome_assembly,_chromosome:_2	AUGUSTUS	intron	4090199	4090267	1	-	.	ID=g7635.t1.intron4;Parent=g7635.t1;
OX371261.1_Lypha_dubia_genome_assembly,_chromosome:_2	AUGUSTUS	CDS	4090268	4090510	1	-	0	ID=g7635.t1.CDS5;Parent=g7635.t1;
OX371261.1_Lypha_dubia_genome_assembly,_chromosome:_2	AUGUSTUS	exon	4090268	4090510	.	-	.	ID=g7635.t1.exon5;Parent=g7635.t1;
OX371261.1_Lypha_dubia_genome_assembly,_chromosome:_2	AUGUSTUS	intron	4090511	4090578	1	-	.	ID=g7635.t1.intron5;Parent=g7635.t1;
OX371261.1_Lypha_dubia_genome_assembly,_chromosome:_2	AUGUSTUS	CDS	4090579	4090767	1	-	0	ID=g7635.t1.CDS6;Parent=g7635.t1;
OX371261.1_Lypha_dubia_genome_assembly,_chromosome:_2	AUGUSTUS	exon	4090579	4090767	.	-	.	ID=g7635.t1.exon6;Parent=g7635.t1;
OX371261.1_Lypha_dubia_genome_assembly,_chromosome:_2	AUGUSTUS	start_codon	4090765	4090767	.	-	0	ID=g7635.t1.start1;Parent=g7635.t1;
OX371261.1_Lypha_dubia_genome_assembly,_chromosome:_2	AUGUSTUS	gene	4093125	4093361	.	-	.	ID=g7636;
OX371261.1_Lypha_dubia_genome_assembly,_chromosome:_2	AUGUSTUS	mRNA	4093125	4093361	1	-	.	ID=g7636.t1;Parent=g7636;
OX371261.1_Lypha_dubia_genome_assembly,_chromosome:_2	AUGUSTUS	stop_codon	4093125	4093127	.	-	0	ID=g7636.t1.stop1;Parent=g7636.t1;
OX371261.1_Lypha_dubia_genome_assembly,_chromosome:_2	AUGUSTUS	CDS	4093125	4093361	1	-	0	ID=g7636.t1.CDS1;Parent=g7636.t1;
OX371261.1_Lypha_dubia_genome_assembly,_chromosome:_2	AUGUSTUS	exon	4093125	4093361	.	-	.	ID=g7636.t1.exon1;Parent=g7636.t1;
OX371261.1_Lypha_dubia_genome_assembly,_chromosome:_2	AUGUSTUS	start_codon	4093359	4093361	.	-	0	ID=g7636.t1.start1;Parent=g7636.t1;
OX371261.1_Lypha_dubia_genome_assembly,_chromosome:_2	AUGUSTUS	gene	4102811	4106098	.	+	.	ID=g7637;
OX371261.1_Lypha_dubia_genome_assembly,_chromosome:_2	AUGUSTUS	mRNA	4102811	4106098	1	+	.	ID=g7637.t1;Parent=g7637;
OX371261.1_Lypha_dubia_genome_assembly,_chromosome:_2	AUGUSTUS	start_codon	4102811	4102813	.	+	0	ID=g7637.t1.start1;Parent=g7637.t1;
OX371261.1_Lypha_dubia_genome_assembly,_chromosome:_2	AUGUSTUS	CDS	4102811	4106098	1	+	0	ID=g7637.t1.CDS1;Parent=g7637.t1;
OX371261.1_Lypha_dubia_genome_assembly,_chromosome:_2	AUGUSTUS	exon	4102811	4106098	.	+	.	ID=g7637.t1.exon1;Parent=g7637.t1;
OX371261.1_Lypha_dubia_genome_assembly,_chromosome:_2	AUGUSTUS	stop_codon	4106096	4106098	.	+	0	ID=g7637.t1.stop1;Parent=g7637.t1;
OX371261.1_Lypha_dubia_genome_assembly,_chromosome:_2	AUGUSTUS	gene	4115263	4115595	.	-	.	ID=g7638;
OX371261.1_Lypha_dubia_genome_assembly,_chromosome:_2	AUGUSTUS	mRNA	4115263	4115595	1	-	.	ID=g7638.t1;Parent=g7638;
OX371261.1_Lypha_dubia_genome_assembly,_chromosome:_2	AUGUSTUS	stop_codon	4115263	4115265	.	-	0	ID=g7638.t1.stop1;Parent=g7638.t1;
OX371261.1_Lypha_dubia_genome_assembly,_chromosome:_2	AUGUSTUS	CDS	4115263	4115485	1	-	1	ID=g7638.t1.CDS1;Parent=g7638.t1;
OX371261.1_Lypha_dubia_genome_assembly,_chromosome:_2	AUGUSTUS	exon	4115263	4115485	.	-	.	ID=g7638.t1.exon1;Parent=g7638.t1;
OX371261.1_Lypha_dubia_genome_assembly,_chromosome:_2	AUGUSTUS	intron	4115486	4115560	1	-	.	ID=g7638.t1.intron1;Parent=g7638.t1;
OX371261.1_Lypha_dubia_genome_assembly,_chromosome:_2	AUGUSTUS	CDS	4115561	4115595	1	-	0	ID=g7638.t1.CDS2;Parent=g7638.t1;
OX371261.1_Lypha_dubia_genome_assembly,_chromosome:_2	AUGUSTUS	exon	4115561	4115595	.	-	.	ID=g7638.t1.exon2;Parent=g7638.t1;
OX371261.1_Lypha_dubia_genome_assembly,_chromosome:_2	AUGUSTUS	start_codon	4115593	4115595	.	-	0	ID=g7638.t1.start1;Parent=g7638.t1;
OX371261.1_Lypha_dubia_genome_assembly,_chromosome:_2	AUGUSTUS	gene	4129889	4132772	.	-	.	ID=g7639;
OX371261.1_Lypha_dubia_genome_assembly,_chromosome:_2	AUGUSTUS	mRNA	4129889	4132772	1	-	.	ID=g7639.t1;Parent=g7639;
OX371261.1_Lypha_dubia_genome_assembly,_chromosome:_2	AUGUSTUS	stop_codon	4129889	4129891	.	-	0	ID=g7639.t1.stop1;Parent=g7639.t1;
OX371261.1_Lypha_dubia_genome_assembly,_chromosome:_2	AUGUSTUS	CDS	4129889	4129962	1	-	2	ID=g7639.t1.CDS1;Parent=g7639.t1;
OX371261.1_Lypha_dubia_genome_assembly,_chromosome:_2	AUGUSTUS	exon	4129889	4129962	.	-	.	ID=g7639.t1.exon1;Parent=g7639.t1;
OX371261.1_Lypha_dubia_genome_assembly,_chromosome:_2	AUGUSTUS	intron	4129963	4130994	1	-	.	ID=g7639.t1.intron1;Parent=g7639.t1;
OX371261.1_Lypha_dubia_genome_assembly,_chromosome:_2	AUGUSTUS	CDS	4130995	4132234	1	-	0	ID=g7639.t1.CDS2;Parent=g7639.t1;
OX371261.1_Lypha_dubia_genome_assembly,_chromosome:_2	AUGUSTUS	exon	4130995	4132234	.	-	.	ID=g7639.t1.exon2;Parent=g7639.t1;
OX371261.1_Lypha_dubia_genome_assembly,_chromosome:_2	AUGUSTUS	intron	4132235	4132475	1	-	.	ID=g7639.t1.intron2;Parent=g7639.t1;
OX371261.1_Lypha_dubia_genome_assembly,_chromosome:_2	AUGUSTUS	CDS	4132476	4132772	1	-	0	ID=g7639.t1.CDS3;Parent=g7639.t1;
OX371261.1_Lypha_dubia_genome_assembly,_chromosome:_2	AUGUSTUS	exon	4132476	4132772	.	-	.	ID=g7639.t1.exon3;Parent=g7639.t1;
OX371261.1_Lypha_dubia_genome_assembly,_chromosome:_2	AUGUSTUS	start_codon	4132770	4132772	.	-	0	ID=g7639.t1.start1;Parent=g7639.t1;
OX371261.1_Lypha_dubia_genome_assembly,_chromosome:_2	AUGUSTUS	gene	4156402	4158273	.	-	.	ID=g7640;
OX371261.1_Lypha_dubia_genome_assembly,_chromosome:_2	AUGUSTUS	mRNA	4156402	4158273	1	-	.	ID=g7640.t1;Parent=g7640;
OX371261.1_Lypha_dubia_genome_assembly,_chromosome:_2	AUGUSTUS	stop_codon	4156402	4156404	.	-	0	ID=g7640.t1.stop1;Parent=g7640.t1;
OX371261.1_Lypha_dubia_genome_assembly,_chromosome:_2	AUGUSTUS	CDS	4156402	4157319	1	-	0	ID=g7640.t1.CDS1;Parent=g7640.t1;
OX371261.1_Lypha_dubia_genome_assembly,_chromosome:_2	AUGUSTUS	exon	4156402	4157319	.	-	.	ID=g7640.t1.exon1;Parent=g7640.t1;
OX371261.1_Lypha_dubia_genome_assembly,_chromosome:_2	AUGUSTUS	intron	4157320	4157773	1	-	.	ID=g7640.t1.intron1;Parent=g7640.t1;
OX371261.1_Lypha_dubia_genome_assembly,_chromosome:_2	AUGUSTUS	CDS	4157774	4157945	1	-	1	ID=g7640.t1.CDS2;Parent=g7640.t1;
OX371261.1_Lypha_dubia_genome_assembly,_chromosome:_2	AUGUSTUS	exon	4157774	4157945	.	-	.	ID=g7640.t1.exon2;Parent=g7640.t1;
OX371261.1_Lypha_dubia_genome_assembly,_chromosome:_2	AUGUSTUS	intron	4157946	4158004	1	-	.	ID=g7640.t1.intron2;Parent=g7640.t1;
OX371261.1_Lypha_dubia_genome_assembly,_chromosome:_2	AUGUSTUS	CDS	4158005	4158126	1	-	0	ID=g7640.t1.CDS3;Parent=g7640.t1;
OX371261.1_Lypha_dubia_genome_assembly,_chromosome:_2	AUGUSTUS	exon	4158005	4158126	.	-	.	ID=g7640.t1.exon3;Parent=g7640.t1;
OX371261.1_Lypha_dubia_genome_assembly,_chromosome:_2	AUGUSTUS	intron	4158127	4158195	1	-	.	ID=g7640.t1.intron3;Parent=g7640.t1;
OX371261.1_Lypha_dubia_genome_assembly,_chromosome:_2	AUGUSTUS	CDS	4158196	4158273	1	-	0	ID=g7640.t1.CDS4;Parent=g7640.t1;
OX371261.1_Lypha_dubia_genome_assembly,_chromosome:_2	AUGUSTUS	exon	4158196	4158273	.	-	.	ID=g7640.t1.exon4;Parent=g7640.t1;
OX371261.1_Lypha_dubia_genome_assembly,_chromosome:_2	AUGUSTUS	start_codon	4158271	4158273	.	-	0	ID=g7640.t1.start1;Parent=g7640.t1;
OX371261.1_Lypha_dubia_genome_assembly,_chromosome:_2	AUGUSTUS	gene	4159185	4172540	.	-	.	ID=g7641;
OX371261.1_Lypha_dubia_genome_assembly,_chromosome:_2	AUGUSTUS	mRNA	4159185	4172540	0.96	-	.	ID=g7641.t1;Parent=g7641;
OX371261.1_Lypha_dubia_genome_assembly,_chromosome:_2	AUGUSTUS	stop_codon	4159185	4159187	.	-	0	ID=g7641.t1.stop1;Parent=g7641.t1;
OX371261.1_Lypha_dubia_genome_assembly,_chromosome:_2	AUGUSTUS	CDS	4159185	4159686	1	-	1	ID=g7641.t1.CDS1;Parent=g7641.t1;
OX371261.1_Lypha_dubia_genome_assembly,_chromosome:_2	AUGUSTUS	exon	4159185	4159686	.	-	.	ID=g7641.t1.exon1;Parent=g7641.t1;
OX371261.1_Lypha_dubia_genome_assembly,_chromosome:_2	AUGUSTUS	intron	4159687	4164190	1	-	.	ID=g7641.t1.intron1;Parent=g7641.t1;
OX371261.1_Lypha_dubia_genome_assembly,_chromosome:_2	AUGUSTUS	CDS	4164191	4164304	1	-	1	ID=g7641.t1.CDS2;Parent=g7641.t1;
OX371261.1_Lypha_dubia_genome_assembly,_chromosome:_2	AUGUSTUS	exon	4164191	4164304	.	-	.	ID=g7641.t1.exon2;Parent=g7641.t1;
OX371261.1_Lypha_dubia_genome_assembly,_chromosome:_2	AUGUSTUS	intron	4164305	4164666	1	-	.	ID=g7641.t1.intron2;Parent=g7641.t1;
OX371261.1_Lypha_dubia_genome_assembly,_chromosome:_2	AUGUSTUS	CDS	4164667	4165177	1	-	2	ID=g7641.t1.CDS3;Parent=g7641.t1;
OX371261.1_Lypha_dubia_genome_assembly,_chromosome:_2	AUGUSTUS	exon	4164667	4165177	.	-	.	ID=g7641.t1.exon3;Parent=g7641.t1;
OX371261.1_Lypha_dubia_genome_assembly,_chromosome:_2	AUGUSTUS	intron	4165178	4169150	1	-	.	ID=g7641.t1.intron3;Parent=g7641.t1;
OX371261.1_Lypha_dubia_genome_assembly,_chromosome:_2	AUGUSTUS	CDS	4169151	4169543	1	-	2	ID=g7641.t1.CDS4;Parent=g7641.t1;
OX371261.1_Lypha_dubia_genome_assembly,_chromosome:_2	AUGUSTUS	exon	4169151	4169543	.	-	.	ID=g7641.t1.exon4;Parent=g7641.t1;
OX371261.1_Lypha_dubia_genome_assembly,_chromosome:_2	AUGUSTUS	intron	4169544	4172527	0.96	-	.	ID=g7641.t1.intron4;Parent=g7641.t1;
OX371261.1_Lypha_dubia_genome_assembly,_chromosome:_2	AUGUSTUS	CDS	4172528	4172540	0.96	-	0	ID=g7641.t1.CDS5;Parent=g7641.t1;
OX371261.1_Lypha_dubia_genome_assembly,_chromosome:_2	AUGUSTUS	exon	4172528	4172540	.	-	.	ID=g7641.t1.exon5;Parent=g7641.t1;
OX371261.1_Lypha_dubia_genome_assembly,_chromosome:_2	AUGUSTUS	start_codon	4172538	4172540	.	-	0	ID=g7641.t1.start1;Parent=g7641.t1;
OX371261.1_Lypha_dubia_genome_assembly,_chromosome:_2	AUGUSTUS	mRNA	4159185	4172540	0.92	-	.	ID=g7641.t2;Parent=g7641;
OX371261.1_Lypha_dubia_genome_assembly,_chromosome:_2	AUGUSTUS	stop_codon	4159185	4159187	.	-	0	ID=g7641.t2.stop1;Parent=g7641.t2;
OX371261.1_Lypha_dubia_genome_assembly,_chromosome:_2	AUGUSTUS	CDS	4159185	4159686	0.99	-	1	ID=g7641.t2.CDS1;Parent=g7641.t2;
OX371261.1_Lypha_dubia_genome_assembly,_chromosome:_2	AUGUSTUS	exon	4159185	4159686	.	-	.	ID=g7641.t2.exon1;Parent=g7641.t2;
OX371261.1_Lypha_dubia_genome_assembly,_chromosome:_2	AUGUSTUS	intron	4159687	4163272	0.99	-	.	ID=g7641.t2.intron1;Parent=g7641.t2;
OX371261.1_Lypha_dubia_genome_assembly,_chromosome:_2	AUGUSTUS	CDS	4163273	4163335	1	-	1	ID=g7641.t2.CDS2;Parent=g7641.t2;
OX371261.1_Lypha_dubia_genome_assembly,_chromosome:_2	AUGUSTUS	exon	4163273	4163335	.	-	.	ID=g7641.t2.exon2;Parent=g7641.t2;
OX371261.1_Lypha_dubia_genome_assembly,_chromosome:_2	AUGUSTUS	intron	4163336	4164190	1	-	.	ID=g7641.t2.intron2;Parent=g7641.t2;
OX371261.1_Lypha_dubia_genome_assembly,_chromosome:_2	AUGUSTUS	CDS	4164191	4164304	1	-	1	ID=g7641.t2.CDS3;Parent=g7641.t2;
OX371261.1_Lypha_dubia_genome_assembly,_chromosome:_2	AUGUSTUS	exon	4164191	4164304	.	-	.	ID=g7641.t2.exon3;Parent=g7641.t2;
OX371261.1_Lypha_dubia_genome_assembly,_chromosome:_2	AUGUSTUS	intron	4164305	4164666	1	-	.	ID=g7641.t2.intron3;Parent=g7641.t2;
OX371261.1_Lypha_dubia_genome_assembly,_chromosome:_2	AUGUSTUS	CDS	4164667	4165177	1	-	2	ID=g7641.t2.CDS4;Parent=g7641.t2;
OX371261.1_Lypha_dubia_genome_assembly,_chromosome:_2	AUGUSTUS	exon	4164667	4165177	.	-	.	ID=g7641.t2.exon4;Parent=g7641.t2;
OX371261.1_Lypha_dubia_genome_assembly,_chromosome:_2	AUGUSTUS	intron	4165178	4169150	1	-	.	ID=g7641.t2.intron4;Parent=g7641.t2;
OX371261.1_Lypha_dubia_genome_assembly,_chromosome:_2	AUGUSTUS	CDS	4169151	4169543	1	-	2	ID=g7641.t2.CDS5;Parent=g7641.t2;
OX371261.1_Lypha_dubia_genome_assembly,_chromosome:_2	AUGUSTUS	exon	4169151	4169543	.	-	.	ID=g7641.t2.exon5;Parent=g7641.t2;
OX371261.1_Lypha_dubia_genome_assembly,_chromosome:_2	AUGUSTUS	intron	4169544	4172527	0.93	-	.	ID=g7641.t2.intron5;Parent=g7641.t2;
OX371261.1_Lypha_dubia_genome_assembly,_chromosome:_2	AUGUSTUS	CDS	4172528	4172540	0.93	-	0	ID=g7641.t2.CDS6;Parent=g7641.t2;
OX371261.1_Lypha_dubia_genome_assembly,_chromosome:_2	AUGUSTUS	exon	4172528	4172540	.	-	.	ID=g7641.t2.exon6;Parent=g7641.t2;
OX371261.1_Lypha_dubia_genome_assembly,_chromosome:_2	AUGUSTUS	start_codon	4172538	4172540	.	-	0	ID=g7641.t2.start1;Parent=g7641.t2;
OX371261.1_Lypha_dubia_genome_assembly,_chromosome:_2	AUGUSTUS	gene	4172500	4172736	.	+	.	ID=g7642;
OX371261.1_Lypha_dubia_genome_assembly,_chromosome:_2	AUGUSTUS	mRNA	4172500	4172736	0.79	+	.	ID=g7642.t1;Parent=g7642;
OX371261.1_Lypha_dubia_genome_assembly,_chromosome:_2	AUGUSTUS	start_codon	4172500	4172502	.	+	0	ID=g7642.t1.start1;Parent=g7642.t1;
OX371261.1_Lypha_dubia_genome_assembly,_chromosome:_2	AUGUSTUS	CDS	4172500	4172736	0.79	+	0	ID=g7642.t1.CDS1;Parent=g7642.t1;
OX371261.1_Lypha_dubia_genome_assembly,_chromosome:_2	AUGUSTUS	exon	4172500	4172736	.	+	.	ID=g7642.t1.exon1;Parent=g7642.t1;
OX371261.1_Lypha_dubia_genome_assembly,_chromosome:_2	AUGUSTUS	stop_codon	4172734	4172736	.	+	0	ID=g7642.t1.stop1;Parent=g7642.t1;
OX371261.1_Lypha_dubia_genome_assembly,_chromosome:_2	AUGUSTUS	gene	4176636	4176851	.	-	.	ID=g7643;
OX371261.1_Lypha_dubia_genome_assembly,_chromosome:_2	AUGUSTUS	mRNA	4176636	4176851	1	-	.	ID=g7643.t1;Parent=g7643;
OX371261.1_Lypha_dubia_genome_assembly,_chromosome:_2	AUGUSTUS	stop_codon	4176636	4176638	.	-	0	ID=g7643.t1.stop1;Parent=g7643.t1;
OX371261.1_Lypha_dubia_genome_assembly,_chromosome:_2	AUGUSTUS	CDS	4176636	4176851	1	-	0	ID=g7643.t1.CDS1;Parent=g7643.t1;
OX371261.1_Lypha_dubia_genome_assembly,_chromosome:_2	AUGUSTUS	exon	4176636	4176851	.	-	.	ID=g7643.t1.exon1;Parent=g7643.t1;
OX371261.1_Lypha_dubia_genome_assembly,_chromosome:_2	AUGUSTUS	start_codon	4176849	4176851	.	-	0	ID=g7643.t1.start1;Parent=g7643.t1;
OX371261.1_Lypha_dubia_genome_assembly,_chromosome:_2	AUGUSTUS	gene	4178720	4178932	.	-	.	ID=g7644;
OX371261.1_Lypha_dubia_genome_assembly,_chromosome:_2	AUGUSTUS	mRNA	4178720	4178932	1	-	.	ID=g7644.t1;Parent=g7644;
OX371261.1_Lypha_dubia_genome_assembly,_chromosome:_2	AUGUSTUS	stop_codon	4178720	4178722	.	-	0	ID=g7644.t1.stop1;Parent=g7644.t1;
OX371261.1_Lypha_dubia_genome_assembly,_chromosome:_2	AUGUSTUS	CDS	4178720	4178932	1	-	0	ID=g7644.t1.CDS1;Parent=g7644.t1;
OX371261.1_Lypha_dubia_genome_assembly,_chromosome:_2	AUGUSTUS	exon	4178720	4178932	.	-	.	ID=g7644.t1.exon1;Parent=g7644.t1;
OX371261.1_Lypha_dubia_genome_assembly,_chromosome:_2	AUGUSTUS	start_codon	4178930	4178932	.	-	0	ID=g7644.t1.start1;Parent=g7644.t1;
OX371261.1_Lypha_dubia_genome_assembly,_chromosome:_2	AUGUSTUS	gene	4182492	4182710	.	+	.	ID=g7645;
OX371261.1_Lypha_dubia_genome_assembly,_chromosome:_2	AUGUSTUS	mRNA	4182492	4182710	1	+	.	ID=g7645.t1;Parent=g7645;
OX371261.1_Lypha_dubia_genome_assembly,_chromosome:_2	AUGUSTUS	start_codon	4182492	4182494	.	+	0	ID=g7645.t1.start1;Parent=g7645.t1;
OX371261.1_Lypha_dubia_genome_assembly,_chromosome:_2	AUGUSTUS	CDS	4182492	4182710	1	+	0	ID=g7645.t1.CDS1;Parent=g7645.t1;
OX371261.1_Lypha_dubia_genome_assembly,_chromosome:_2	AUGUSTUS	exon	4182492	4182710	.	+	.	ID=g7645.t1.exon1;Parent=g7645.t1;
OX371261.1_Lypha_dubia_genome_assembly,_chromosome:_2	AUGUSTUS	stop_codon	4182708	4182710	.	+	0	ID=g7645.t1.stop1;Parent=g7645.t1;
OX371261.1_Lypha_dubia_genome_assembly,_chromosome:_2	AUGUSTUS	gene	4194134	4200204	.	+	.	ID=g7646;
OX371261.1_Lypha_dubia_genome_assembly,_chromosome:_2	AUGUSTUS	mRNA	4194134	4200204	1	+	.	ID=g7646.t1;Parent=g7646;
OX371261.1_Lypha_dubia_genome_assembly,_chromosome:_2	AUGUSTUS	start_codon	4194134	4194136	.	+	0	ID=g7646.t1.start1;Parent=g7646.t1;
OX371261.1_Lypha_dubia_genome_assembly,_chromosome:_2	AUGUSTUS	CDS	4194134	4194350	1	+	0	ID=g7646.t1.CDS1;Parent=g7646.t1;
OX371261.1_Lypha_dubia_genome_assembly,_chromosome:_2	AUGUSTUS	exon	4194134	4194350	.	+	.	ID=g7646.t1.exon1;Parent=g7646.t1;
OX371261.1_Lypha_dubia_genome_assembly,_chromosome:_2	AUGUSTUS	intron	4194351	4194488	1	+	.	ID=g7646.t1.intron1;Parent=g7646.t1;
OX371261.1_Lypha_dubia_genome_assembly,_chromosome:_2	AUGUSTUS	CDS	4194489	4194826	1	+	2	ID=g7646.t1.CDS2;Parent=g7646.t1;
OX371261.1_Lypha_dubia_genome_assembly,_chromosome:_2	AUGUSTUS	exon	4194489	4194826	.	+	.	ID=g7646.t1.exon2;Parent=g7646.t1;
OX371261.1_Lypha_dubia_genome_assembly,_chromosome:_2	AUGUSTUS	intron	4194827	4194894	1	+	.	ID=g7646.t1.intron2;Parent=g7646.t1;
OX371261.1_Lypha_dubia_genome_assembly,_chromosome:_2	AUGUSTUS	CDS	4194895	4195182	1	+	0	ID=g7646.t1.CDS3;Parent=g7646.t1;
OX371261.1_Lypha_dubia_genome_assembly,_chromosome:_2	AUGUSTUS	exon	4194895	4195182	.	+	.	ID=g7646.t1.exon3;Parent=g7646.t1;
OX371261.1_Lypha_dubia_genome_assembly,_chromosome:_2	AUGUSTUS	intron	4195183	4195240	1	+	.	ID=g7646.t1.intron3;Parent=g7646.t1;
OX371261.1_Lypha_dubia_genome_assembly,_chromosome:_2	AUGUSTUS	CDS	4195241	4195627	1	+	0	ID=g7646.t1.CDS4;Parent=g7646.t1;
OX371261.1_Lypha_dubia_genome_assembly,_chromosome:_2	AUGUSTUS	exon	4195241	4195627	.	+	.	ID=g7646.t1.exon4;Parent=g7646.t1;
OX371261.1_Lypha_dubia_genome_assembly,_chromosome:_2	AUGUSTUS	intron	4195628	4195690	1	+	.	ID=g7646.t1.intron4;Parent=g7646.t1;
OX371261.1_Lypha_dubia_genome_assembly,_chromosome:_2	AUGUSTUS	CDS	4195691	4196037	1	+	0	ID=g7646.t1.CDS5;Parent=g7646.t1;
OX371261.1_Lypha_dubia_genome_assembly,_chromosome:_2	AUGUSTUS	exon	4195691	4196037	.	+	.	ID=g7646.t1.exon5;Parent=g7646.t1;
OX371261.1_Lypha_dubia_genome_assembly,_chromosome:_2	AUGUSTUS	intron	4196038	4196181	1	+	.	ID=g7646.t1.intron5;Parent=g7646.t1;
OX371261.1_Lypha_dubia_genome_assembly,_chromosome:_2	AUGUSTUS	CDS	4196182	4196322	1	+	1	ID=g7646.t1.CDS6;Parent=g7646.t1;
OX371261.1_Lypha_dubia_genome_assembly,_chromosome:_2	AUGUSTUS	exon	4196182	4196322	.	+	.	ID=g7646.t1.exon6;Parent=g7646.t1;
OX371261.1_Lypha_dubia_genome_assembly,_chromosome:_2	AUGUSTUS	intron	4196323	4199898	1	+	.	ID=g7646.t1.intron6;Parent=g7646.t1;
OX371261.1_Lypha_dubia_genome_assembly,_chromosome:_2	AUGUSTUS	CDS	4199899	4199985	1	+	1	ID=g7646.t1.CDS7;Parent=g7646.t1;
OX371261.1_Lypha_dubia_genome_assembly,_chromosome:_2	AUGUSTUS	exon	4199899	4199985	.	+	.	ID=g7646.t1.exon7;Parent=g7646.t1;
OX371261.1_Lypha_dubia_genome_assembly,_chromosome:_2	AUGUSTUS	intron	4199986	4200077	1	+	.	ID=g7646.t1.intron7;Parent=g7646.t1;
OX371261.1_Lypha_dubia_genome_assembly,_chromosome:_2	AUGUSTUS	CDS	4200078	4200204	1	+	1	ID=g7646.t1.CDS8;Parent=g7646.t1;
OX371261.1_Lypha_dubia_genome_assembly,_chromosome:_2	AUGUSTUS	exon	4200078	4200204	.	+	.	ID=g7646.t1.exon8;Parent=g7646.t1;
OX371261.1_Lypha_dubia_genome_assembly,_chromosome:_2	AUGUSTUS	stop_codon	4200202	4200204	.	+	0	ID=g7646.t1.stop1;Parent=g7646.t1;
OX371261.1_Lypha_dubia_genome_assembly,_chromosome:_2	AUGUSTUS	mRNA	4194134	4196594	1	+	.	ID=g7646.t2;Parent=g7646;
OX371261.1_Lypha_dubia_genome_assembly,_chromosome:_2	AUGUSTUS	start_codon	4194134	4194136	.	+	0	ID=g7646.t2.start1;Parent=g7646.t2;
OX371261.1_Lypha_dubia_genome_assembly,_chromosome:_2	AUGUSTUS	CDS	4194134	4194350	1	+	0	ID=g7646.t2.CDS1;Parent=g7646.t2;
OX371261.1_Lypha_dubia_genome_assembly,_chromosome:_2	AUGUSTUS	exon	4194134	4194350	.	+	.	ID=g7646.t2.exon1;Parent=g7646.t2;
OX371261.1_Lypha_dubia_genome_assembly,_chromosome:_2	AUGUSTUS	intron	4194351	4194488	1	+	.	ID=g7646.t2.intron1;Parent=g7646.t2;
OX371261.1_Lypha_dubia_genome_assembly,_chromosome:_2	AUGUSTUS	CDS	4194489	4194826	1	+	2	ID=g7646.t2.CDS2;Parent=g7646.t2;
OX371261.1_Lypha_dubia_genome_assembly,_chromosome:_2	AUGUSTUS	exon	4194489	4194826	.	+	.	ID=g7646.t2.exon2;Parent=g7646.t2;
OX371261.1_Lypha_dubia_genome_assembly,_chromosome:_2	AUGUSTUS	intron	4194827	4194894	1	+	.	ID=g7646.t2.intron2;Parent=g7646.t2;
OX371261.1_Lypha_dubia_genome_assembly,_chromosome:_2	AUGUSTUS	CDS	4194895	4195182	1	+	0	ID=g7646.t2.CDS3;Parent=g7646.t2;
OX371261.1_Lypha_dubia_genome_assembly,_chromosome:_2	AUGUSTUS	exon	4194895	4195182	.	+	.	ID=g7646.t2.exon3;Parent=g7646.t2;
OX371261.1_Lypha_dubia_genome_assembly,_chromosome:_2	AUGUSTUS	intron	4195183	4195240	1	+	.	ID=g7646.t2.intron3;Parent=g7646.t2;
OX371261.1_Lypha_dubia_genome_assembly,_chromosome:_2	AUGUSTUS	CDS	4195241	4195627	1	+	0	ID=g7646.t2.CDS4;Parent=g7646.t2;
OX371261.1_Lypha_dubia_genome_assembly,_chromosome:_2	AUGUSTUS	exon	4195241	4195627	.	+	.	ID=g7646.t2.exon4;Parent=g7646.t2;
OX371261.1_Lypha_dubia_genome_assembly,_chromosome:_2	AUGUSTUS	intron	4195628	4195690	1	+	.	ID=g7646.t2.intron4;Parent=g7646.t2;
OX371261.1_Lypha_dubia_genome_assembly,_chromosome:_2	AUGUSTUS	CDS	4195691	4196037	1	+	0	ID=g7646.t2.CDS5;Parent=g7646.t2;
OX371261.1_Lypha_dubia_genome_assembly,_chromosome:_2	AUGUSTUS	exon	4195691	4196037	.	+	.	ID=g7646.t2.exon5;Parent=g7646.t2;
OX371261.1_Lypha_dubia_genome_assembly,_chromosome:_2	AUGUSTUS	intron	4196038	4196181	1	+	.	ID=g7646.t2.intron5;Parent=g7646.t2;
OX371261.1_Lypha_dubia_genome_assembly,_chromosome:_2	AUGUSTUS	CDS	4196182	4196322	1	+	1	ID=g7646.t2.CDS6;Parent=g7646.t2;
OX371261.1_Lypha_dubia_genome_assembly,_chromosome:_2	AUGUSTUS	exon	4196182	4196322	.	+	.	ID=g7646.t2.exon6;Parent=g7646.t2;
OX371261.1_Lypha_dubia_genome_assembly,_chromosome:_2	AUGUSTUS	intron	4196323	4196518	1	+	.	ID=g7646.t2.intron6;Parent=g7646.t2;
OX371261.1_Lypha_dubia_genome_assembly,_chromosome:_2	AUGUSTUS	CDS	4196519	4196594	1	+	1	ID=g7646.t2.CDS7;Parent=g7646.t2;
OX371261.1_Lypha_dubia_genome_assembly,_chromosome:_2	AUGUSTUS	exon	4196519	4196594	.	+	.	ID=g7646.t2.exon7;Parent=g7646.t2;
OX371261.1_Lypha_dubia_genome_assembly,_chromosome:_2	AUGUSTUS	stop_codon	4196592	4196594	.	+	0	ID=g7646.t2.stop1;Parent=g7646.t2;
OX371261.1_Lypha_dubia_genome_assembly,_chromosome:_2	GeneMark.hmm3	mRNA	4199939	4200204	.	+	.	ID=g7646.t3;Parent=g7646;
OX371261.1_Lypha_dubia_genome_assembly,_chromosome:_2	GeneMark.hmm3	start_codon	4199939	4199941	.	+	0	ID=g7646.t3.start1;Parent=g7646.t3;
OX371261.1_Lypha_dubia_genome_assembly,_chromosome:_2	GeneMark.hmm3	CDS	4199939	4199985	.	+	0	ID=g7646.t3.CDS1;Parent=g7646.t3;
OX371261.1_Lypha_dubia_genome_assembly,_chromosome:_2	GeneMark.hmm3	exon	4199939	4199985	0	+	.	ID=g7646.t3.exon1;Parent=g7646.t3;
OX371261.1_Lypha_dubia_genome_assembly,_chromosome:_2	GeneMark.hmm3	intron	4199986	4200077	.	+	1	ID=g7646.t3.intron1;Parent=g7646.t3;
OX371261.1_Lypha_dubia_genome_assembly,_chromosome:_2	GeneMark.hmm3	CDS	4200078	4200204	.	+	1	ID=g7646.t3.CDS2;Parent=g7646.t3;
OX371261.1_Lypha_dubia_genome_assembly,_chromosome:_2	GeneMark.hmm3	exon	4200078	4200204	0	+	.	ID=g7646.t3.exon2;Parent=g7646.t3;
OX371261.1_Lypha_dubia_genome_assembly,_chromosome:_2	GeneMark.hmm3	stop_codon	4200202	4200204	.	+	0	ID=g7646.t3.stop1;Parent=g7646.t3;
OX371261.1_Lypha_dubia_genome_assembly,_chromosome:_2	AUGUSTUS	gene	4210297	4210761	.	-	.	ID=g7647;
OX371261.1_Lypha_dubia_genome_assembly,_chromosome:_2	AUGUSTUS	mRNA	4210297	4210761	0.93	-	.	ID=g7647.t1;Parent=g7647;
OX371261.1_Lypha_dubia_genome_assembly,_chromosome:_2	AUGUSTUS	stop_codon	4210297	4210299	.	-	0	ID=g7647.t1.stop1;Parent=g7647.t1;
OX371261.1_Lypha_dubia_genome_assembly,_chromosome:_2	AUGUSTUS	CDS	4210297	4210761	0.93	-	0	ID=g7647.t1.CDS1;Parent=g7647.t1;
OX371261.1_Lypha_dubia_genome_assembly,_chromosome:_2	AUGUSTUS	exon	4210297	4210761	.	-	.	ID=g7647.t1.exon1;Parent=g7647.t1;
OX371261.1_Lypha_dubia_genome_assembly,_chromosome:_2	AUGUSTUS	start_codon	4210759	4210761	.	-	0	ID=g7647.t1.start1;Parent=g7647.t1;
OX371261.1_Lypha_dubia_genome_assembly,_chromosome:_2	AUGUSTUS	gene	4293782	4309261	.	-	.	ID=g7648;
OX371261.1_Lypha_dubia_genome_assembly,_chromosome:_2	AUGUSTUS	mRNA	4293782	4309261	1	-	.	ID=g7648.t1;Parent=g7648;
OX371261.1_Lypha_dubia_genome_assembly,_chromosome:_2	AUGUSTUS	stop_codon	4293782	4293784	.	-	0	ID=g7648.t1.stop1;Parent=g7648.t1;
OX371261.1_Lypha_dubia_genome_assembly,_chromosome:_2	AUGUSTUS	CDS	4293782	4294011	1	-	2	ID=g7648.t1.CDS1;Parent=g7648.t1;
OX371261.1_Lypha_dubia_genome_assembly,_chromosome:_2	AUGUSTUS	exon	4293782	4294011	.	-	.	ID=g7648.t1.exon1;Parent=g7648.t1;
OX371261.1_Lypha_dubia_genome_assembly,_chromosome:_2	AUGUSTUS	intron	4294012	4308909	1	-	.	ID=g7648.t1.intron1;Parent=g7648.t1;
OX371261.1_Lypha_dubia_genome_assembly,_chromosome:_2	AUGUSTUS	CDS	4308910	4309261	1	-	0	ID=g7648.t1.CDS2;Parent=g7648.t1;
OX371261.1_Lypha_dubia_genome_assembly,_chromosome:_2	AUGUSTUS	exon	4308910	4309261	.	-	.	ID=g7648.t1.exon2;Parent=g7648.t1;
OX371261.1_Lypha_dubia_genome_assembly,_chromosome:_2	AUGUSTUS	start_codon	4309259	4309261	.	-	0	ID=g7648.t1.start1;Parent=g7648.t1;
OX371261.1_Lypha_dubia_genome_assembly,_chromosome:_2	AUGUSTUS	gene	4374489	4375697	.	-	.	ID=g7649;
OX371261.1_Lypha_dubia_genome_assembly,_chromosome:_2	AUGUSTUS	mRNA	4374489	4375697	1	-	.	ID=g7649.t1;Parent=g7649;
OX371261.1_Lypha_dubia_genome_assembly,_chromosome:_2	AUGUSTUS	stop_codon	4374489	4374491	.	-	0	ID=g7649.t1.stop1;Parent=g7649.t1;
OX371261.1_Lypha_dubia_genome_assembly,_chromosome:_2	AUGUSTUS	CDS	4374489	4374900	1	-	1	ID=g7649.t1.CDS1;Parent=g7649.t1;
OX371261.1_Lypha_dubia_genome_assembly,_chromosome:_2	AUGUSTUS	exon	4374489	4374900	.	-	.	ID=g7649.t1.exon1;Parent=g7649.t1;
OX371261.1_Lypha_dubia_genome_assembly,_chromosome:_2	AUGUSTUS	intron	4374901	4374960	1	-	.	ID=g7649.t1.intron1;Parent=g7649.t1;
OX371261.1_Lypha_dubia_genome_assembly,_chromosome:_2	AUGUSTUS	CDS	4374961	4375697	1	-	0	ID=g7649.t1.CDS2;Parent=g7649.t1;
OX371261.1_Lypha_dubia_genome_assembly,_chromosome:_2	AUGUSTUS	exon	4374961	4375697	.	-	.	ID=g7649.t1.exon2;Parent=g7649.t1;
OX371261.1_Lypha_dubia_genome_assembly,_chromosome:_2	AUGUSTUS	start_codon	4375695	4375697	.	-	0	ID=g7649.t1.start1;Parent=g7649.t1;
OX371261.1_Lypha_dubia_genome_assembly,_chromosome:_2	AUGUSTUS	gene	4380917	4387185	.	+	.	ID=g7650;
OX371261.1_Lypha_dubia_genome_assembly,_chromosome:_2	AUGUSTUS	mRNA	4380917	4387185	0.53	+	.	ID=g7650.t1;Parent=g7650;
OX371261.1_Lypha_dubia_genome_assembly,_chromosome:_2	AUGUSTUS	start_codon	4380917	4380919	.	+	0	ID=g7650.t1.start1;Parent=g7650.t1;
OX371261.1_Lypha_dubia_genome_assembly,_chromosome:_2	AUGUSTUS	CDS	4380917	4381054	0.53	+	0	ID=g7650.t1.CDS1;Parent=g7650.t1;
OX371261.1_Lypha_dubia_genome_assembly,_chromosome:_2	AUGUSTUS	exon	4380917	4381054	.	+	.	ID=g7650.t1.exon1;Parent=g7650.t1;
OX371261.1_Lypha_dubia_genome_assembly,_chromosome:_2	AUGUSTUS	intron	4381055	4385417	0.6	+	.	ID=g7650.t1.intron1;Parent=g7650.t1;
OX371261.1_Lypha_dubia_genome_assembly,_chromosome:_2	AUGUSTUS	CDS	4385418	4385726	0.99	+	0	ID=g7650.t1.CDS2;Parent=g7650.t1;
OX371261.1_Lypha_dubia_genome_assembly,_chromosome:_2	AUGUSTUS	exon	4385418	4385726	.	+	.	ID=g7650.t1.exon2;Parent=g7650.t1;
OX371261.1_Lypha_dubia_genome_assembly,_chromosome:_2	AUGUSTUS	intron	4385727	4385802	1	+	.	ID=g7650.t1.intron2;Parent=g7650.t1;
OX371261.1_Lypha_dubia_genome_assembly,_chromosome:_2	AUGUSTUS	CDS	4385803	4387185	1	+	0	ID=g7650.t1.CDS3;Parent=g7650.t1;
OX371261.1_Lypha_dubia_genome_assembly,_chromosome:_2	AUGUSTUS	exon	4385803	4387185	.	+	.	ID=g7650.t1.exon3;Parent=g7650.t1;
OX371261.1_Lypha_dubia_genome_assembly,_chromosome:_2	AUGUSTUS	stop_codon	4387183	4387185	.	+	0	ID=g7650.t1.stop1;Parent=g7650.t1;
OX371261.1_Lypha_dubia_genome_assembly,_chromosome:_2	AUGUSTUS	gene	4393861	4394334	.	+	.	ID=g7651;
OX371261.1_Lypha_dubia_genome_assembly,_chromosome:_2	AUGUSTUS	mRNA	4393861	4394334	1	+	.	ID=g7651.t1;Parent=g7651;
OX371261.1_Lypha_dubia_genome_assembly,_chromosome:_2	AUGUSTUS	start_codon	4393861	4393863	.	+	0	ID=g7651.t1.start1;Parent=g7651.t1;
OX371261.1_Lypha_dubia_genome_assembly,_chromosome:_2	AUGUSTUS	CDS	4393861	4394334	1	+	0	ID=g7651.t1.CDS1;Parent=g7651.t1;
OX371261.1_Lypha_dubia_genome_assembly,_chromosome:_2	AUGUSTUS	exon	4393861	4394334	.	+	.	ID=g7651.t1.exon1;Parent=g7651.t1;
OX371261.1_Lypha_dubia_genome_assembly,_chromosome:_2	AUGUSTUS	stop_codon	4394332	4394334	.	+	0	ID=g7651.t1.stop1;Parent=g7651.t1;
OX371261.1_Lypha_dubia_genome_assembly,_chromosome:_2	AUGUSTUS	gene	4399201	4400049	.	+	.	ID=g7652;
OX371261.1_Lypha_dubia_genome_assembly,_chromosome:_2	AUGUSTUS	mRNA	4399201	4400049	1	+	.	ID=g7652.t1;Parent=g7652;
OX371261.1_Lypha_dubia_genome_assembly,_chromosome:_2	AUGUSTUS	start_codon	4399201	4399203	.	+	0	ID=g7652.t1.start1;Parent=g7652.t1;
OX371261.1_Lypha_dubia_genome_assembly,_chromosome:_2	AUGUSTUS	CDS	4399201	4400049	1	+	0	ID=g7652.t1.CDS1;Parent=g7652.t1;
OX371261.1_Lypha_dubia_genome_assembly,_chromosome:_2	AUGUSTUS	exon	4399201	4400049	.	+	.	ID=g7652.t1.exon1;Parent=g7652.t1;
OX371261.1_Lypha_dubia_genome_assembly,_chromosome:_2	AUGUSTUS	stop_codon	4400047	4400049	.	+	0	ID=g7652.t1.stop1;Parent=g7652.t1;
OX371261.1_Lypha_dubia_genome_assembly,_chromosome:_2	AUGUSTUS	gene	4479458	4482995	.	+	.	ID=g7653;
OX371261.1_Lypha_dubia_genome_assembly,_chromosome:_2	AUGUSTUS	mRNA	4479458	4482995	1	+	.	ID=g7653.t1;Parent=g7653;
OX371261.1_Lypha_dubia_genome_assembly,_chromosome:_2	AUGUSTUS	start_codon	4479458	4479460	.	+	0	ID=g7653.t1.start1;Parent=g7653.t1;
OX371261.1_Lypha_dubia_genome_assembly,_chromosome:_2	AUGUSTUS	CDS	4479458	4479564	1	+	0	ID=g7653.t1.CDS1;Parent=g7653.t1;
OX371261.1_Lypha_dubia_genome_assembly,_chromosome:_2	AUGUSTUS	exon	4479458	4479564	.	+	.	ID=g7653.t1.exon1;Parent=g7653.t1;
OX371261.1_Lypha_dubia_genome_assembly,_chromosome:_2	AUGUSTUS	intron	4479565	4479624	1	+	.	ID=g7653.t1.intron1;Parent=g7653.t1;
OX371261.1_Lypha_dubia_genome_assembly,_chromosome:_2	AUGUSTUS	CDS	4479625	4479980	1	+	1	ID=g7653.t1.CDS2;Parent=g7653.t1;
OX371261.1_Lypha_dubia_genome_assembly,_chromosome:_2	AUGUSTUS	exon	4479625	4479980	.	+	.	ID=g7653.t1.exon2;Parent=g7653.t1;
OX371261.1_Lypha_dubia_genome_assembly,_chromosome:_2	AUGUSTUS	intron	4479981	4480043	1	+	.	ID=g7653.t1.intron2;Parent=g7653.t1;
OX371261.1_Lypha_dubia_genome_assembly,_chromosome:_2	AUGUSTUS	CDS	4480044	4480334	1	+	2	ID=g7653.t1.CDS3;Parent=g7653.t1;
OX371261.1_Lypha_dubia_genome_assembly,_chromosome:_2	AUGUSTUS	exon	4480044	4480334	.	+	.	ID=g7653.t1.exon3;Parent=g7653.t1;
OX371261.1_Lypha_dubia_genome_assembly,_chromosome:_2	AUGUSTUS	intron	4480335	4480391	1	+	.	ID=g7653.t1.intron3;Parent=g7653.t1;
OX371261.1_Lypha_dubia_genome_assembly,_chromosome:_2	AUGUSTUS	CDS	4480392	4480492	1	+	2	ID=g7653.t1.CDS4;Parent=g7653.t1;
OX371261.1_Lypha_dubia_genome_assembly,_chromosome:_2	AUGUSTUS	exon	4480392	4480492	.	+	.	ID=g7653.t1.exon4;Parent=g7653.t1;
OX371261.1_Lypha_dubia_genome_assembly,_chromosome:_2	AUGUSTUS	intron	4480493	4480597	1	+	.	ID=g7653.t1.intron4;Parent=g7653.t1;
OX371261.1_Lypha_dubia_genome_assembly,_chromosome:_2	AUGUSTUS	CDS	4480598	4480881	1	+	0	ID=g7653.t1.CDS5;Parent=g7653.t1;
OX371261.1_Lypha_dubia_genome_assembly,_chromosome:_2	AUGUSTUS	exon	4480598	4480881	.	+	.	ID=g7653.t1.exon5;Parent=g7653.t1;
OX371261.1_Lypha_dubia_genome_assembly,_chromosome:_2	AUGUSTUS	intron	4480882	4480932	1	+	.	ID=g7653.t1.intron5;Parent=g7653.t1;
OX371261.1_Lypha_dubia_genome_assembly,_chromosome:_2	AUGUSTUS	CDS	4480933	4481171	1	+	1	ID=g7653.t1.CDS6;Parent=g7653.t1;
OX371261.1_Lypha_dubia_genome_assembly,_chromosome:_2	AUGUSTUS	exon	4480933	4481171	.	+	.	ID=g7653.t1.exon6;Parent=g7653.t1;
OX371261.1_Lypha_dubia_genome_assembly,_chromosome:_2	AUGUSTUS	intron	4481172	4481234	1	+	.	ID=g7653.t1.intron6;Parent=g7653.t1;
OX371261.1_Lypha_dubia_genome_assembly,_chromosome:_2	AUGUSTUS	CDS	4481235	4481322	1	+	2	ID=g7653.t1.CDS7;Parent=g7653.t1;
OX371261.1_Lypha_dubia_genome_assembly,_chromosome:_2	AUGUSTUS	exon	4481235	4481322	.	+	.	ID=g7653.t1.exon7;Parent=g7653.t1;
OX371261.1_Lypha_dubia_genome_assembly,_chromosome:_2	AUGUSTUS	intron	4481323	4481382	1	+	.	ID=g7653.t1.intron7;Parent=g7653.t1;
OX371261.1_Lypha_dubia_genome_assembly,_chromosome:_2	AUGUSTUS	CDS	4481383	4481577	1	+	1	ID=g7653.t1.CDS8;Parent=g7653.t1;
OX371261.1_Lypha_dubia_genome_assembly,_chromosome:_2	AUGUSTUS	exon	4481383	4481577	.	+	.	ID=g7653.t1.exon8;Parent=g7653.t1;
OX371261.1_Lypha_dubia_genome_assembly,_chromosome:_2	AUGUSTUS	intron	4481578	4481649	1	+	.	ID=g7653.t1.intron8;Parent=g7653.t1;
OX371261.1_Lypha_dubia_genome_assembly,_chromosome:_2	AUGUSTUS	CDS	4481650	4481818	1	+	1	ID=g7653.t1.CDS9;Parent=g7653.t1;
OX371261.1_Lypha_dubia_genome_assembly,_chromosome:_2	AUGUSTUS	exon	4481650	4481818	.	+	.	ID=g7653.t1.exon9;Parent=g7653.t1;
OX371261.1_Lypha_dubia_genome_assembly,_chromosome:_2	AUGUSTUS	intron	4481819	4482430	1	+	.	ID=g7653.t1.intron9;Parent=g7653.t1;
OX371261.1_Lypha_dubia_genome_assembly,_chromosome:_2	AUGUSTUS	CDS	4482431	4482614	1	+	0	ID=g7653.t1.CDS10;Parent=g7653.t1;
OX371261.1_Lypha_dubia_genome_assembly,_chromosome:_2	AUGUSTUS	exon	4482431	4482614	.	+	.	ID=g7653.t1.exon10;Parent=g7653.t1;
OX371261.1_Lypha_dubia_genome_assembly,_chromosome:_2	AUGUSTUS	intron	4482615	4482707	1	+	.	ID=g7653.t1.intron10;Parent=g7653.t1;
OX371261.1_Lypha_dubia_genome_assembly,_chromosome:_2	AUGUSTUS	CDS	4482708	4482854	1	+	2	ID=g7653.t1.CDS11;Parent=g7653.t1;
OX371261.1_Lypha_dubia_genome_assembly,_chromosome:_2	AUGUSTUS	exon	4482708	4482854	.	+	.	ID=g7653.t1.exon11;Parent=g7653.t1;
OX371261.1_Lypha_dubia_genome_assembly,_chromosome:_2	AUGUSTUS	intron	4482855	4482936	1	+	.	ID=g7653.t1.intron11;Parent=g7653.t1;
OX371261.1_Lypha_dubia_genome_assembly,_chromosome:_2	AUGUSTUS	CDS	4482937	4482995	1	+	2	ID=g7653.t1.CDS12;Parent=g7653.t1;
OX371261.1_Lypha_dubia_genome_assembly,_chromosome:_2	AUGUSTUS	exon	4482937	4482995	.	+	.	ID=g7653.t1.exon12;Parent=g7653.t1;
OX371261.1_Lypha_dubia_genome_assembly,_chromosome:_2	AUGUSTUS	stop_codon	4482993	4482995	.	+	0	ID=g7653.t1.stop1;Parent=g7653.t1;
OX371261.1_Lypha_dubia_genome_assembly,_chromosome:_2	AUGUSTUS	gene	4483551	4487037	.	-	.	ID=g7654;
OX371261.1_Lypha_dubia_genome_assembly,_chromosome:_2	AUGUSTUS	mRNA	4483551	4487037	1	-	.	ID=g7654.t1;Parent=g7654;
OX371261.1_Lypha_dubia_genome_assembly,_chromosome:_2	AUGUSTUS	stop_codon	4483551	4483553	.	-	0	ID=g7654.t1.stop1;Parent=g7654.t1;
OX371261.1_Lypha_dubia_genome_assembly,_chromosome:_2	AUGUSTUS	CDS	4483551	4483932	1	-	1	ID=g7654.t1.CDS1;Parent=g7654.t1;
OX371261.1_Lypha_dubia_genome_assembly,_chromosome:_2	AUGUSTUS	exon	4483551	4483932	.	-	.	ID=g7654.t1.exon1;Parent=g7654.t1;
OX371261.1_Lypha_dubia_genome_assembly,_chromosome:_2	AUGUSTUS	intron	4483933	4484032	1	-	.	ID=g7654.t1.intron1;Parent=g7654.t1;
OX371261.1_Lypha_dubia_genome_assembly,_chromosome:_2	AUGUSTUS	CDS	4484033	4484782	1	-	1	ID=g7654.t1.CDS2;Parent=g7654.t1;
OX371261.1_Lypha_dubia_genome_assembly,_chromosome:_2	AUGUSTUS	exon	4484033	4484782	.	-	.	ID=g7654.t1.exon2;Parent=g7654.t1;
OX371261.1_Lypha_dubia_genome_assembly,_chromosome:_2	AUGUSTUS	intron	4484783	4484849	1	-	.	ID=g7654.t1.intron2;Parent=g7654.t1;
OX371261.1_Lypha_dubia_genome_assembly,_chromosome:_2	AUGUSTUS	CDS	4484850	4485397	1	-	0	ID=g7654.t1.CDS3;Parent=g7654.t1;
OX371261.1_Lypha_dubia_genome_assembly,_chromosome:_2	AUGUSTUS	exon	4484850	4485397	.	-	.	ID=g7654.t1.exon3;Parent=g7654.t1;
OX371261.1_Lypha_dubia_genome_assembly,_chromosome:_2	AUGUSTUS	intron	4485398	4485475	1	-	.	ID=g7654.t1.intron3;Parent=g7654.t1;
OX371261.1_Lypha_dubia_genome_assembly,_chromosome:_2	AUGUSTUS	CDS	4485476	4486371	1	-	2	ID=g7654.t1.CDS4;Parent=g7654.t1;
OX371261.1_Lypha_dubia_genome_assembly,_chromosome:_2	AUGUSTUS	exon	4485476	4486371	.	-	.	ID=g7654.t1.exon4;Parent=g7654.t1;
OX371261.1_Lypha_dubia_genome_assembly,_chromosome:_2	AUGUSTUS	intron	4486372	4486772	1	-	.	ID=g7654.t1.intron4;Parent=g7654.t1;
OX371261.1_Lypha_dubia_genome_assembly,_chromosome:_2	AUGUSTUS	CDS	4486773	4487037	1	-	0	ID=g7654.t1.CDS5;Parent=g7654.t1;
OX371261.1_Lypha_dubia_genome_assembly,_chromosome:_2	AUGUSTUS	exon	4486773	4487037	.	-	.	ID=g7654.t1.exon5;Parent=g7654.t1;
OX371261.1_Lypha_dubia_genome_assembly,_chromosome:_2	AUGUSTUS	start_codon	4487035	4487037	.	-	0	ID=g7654.t1.start1;Parent=g7654.t1;
OX371261.1_Lypha_dubia_genome_assembly,_chromosome:_2	AUGUSTUS	gene	4487868	4488173	.	-	.	ID=g7655;
OX371261.1_Lypha_dubia_genome_assembly,_chromosome:_2	AUGUSTUS	mRNA	4487868	4488173	1	-	.	ID=g7655.t1;Parent=g7655;
OX371261.1_Lypha_dubia_genome_assembly,_chromosome:_2	AUGUSTUS	stop_codon	4487868	4487870	.	-	0	ID=g7655.t1.stop1;Parent=g7655.t1;
OX371261.1_Lypha_dubia_genome_assembly,_chromosome:_2	AUGUSTUS	CDS	4487868	4488101	1	-	0	ID=g7655.t1.CDS1;Parent=g7655.t1;
OX371261.1_Lypha_dubia_genome_assembly,_chromosome:_2	AUGUSTUS	exon	4487868	4488101	.	-	.	ID=g7655.t1.exon1;Parent=g7655.t1;
OX371261.1_Lypha_dubia_genome_assembly,_chromosome:_2	AUGUSTUS	intron	4488102	4488161	1	-	.	ID=g7655.t1.intron1;Parent=g7655.t1;
OX371261.1_Lypha_dubia_genome_assembly,_chromosome:_2	AUGUSTUS	CDS	4488162	4488173	1	-	0	ID=g7655.t1.CDS2;Parent=g7655.t1;
OX371261.1_Lypha_dubia_genome_assembly,_chromosome:_2	AUGUSTUS	exon	4488162	4488173	.	-	.	ID=g7655.t1.exon2;Parent=g7655.t1;
OX371261.1_Lypha_dubia_genome_assembly,_chromosome:_2	AUGUSTUS	start_codon	4488171	4488173	.	-	0	ID=g7655.t1.start1;Parent=g7655.t1;
OX371261.1_Lypha_dubia_genome_assembly,_chromosome:_2	AUGUSTUS	gene	4489586	4490336	.	+	.	ID=g7656;
OX371261.1_Lypha_dubia_genome_assembly,_chromosome:_2	AUGUSTUS	mRNA	4489586	4490336	1	+	.	ID=g7656.t1;Parent=g7656;
OX371261.1_Lypha_dubia_genome_assembly,_chromosome:_2	AUGUSTUS	start_codon	4489586	4489588	.	+	0	ID=g7656.t1.start1;Parent=g7656.t1;
OX371261.1_Lypha_dubia_genome_assembly,_chromosome:_2	AUGUSTUS	CDS	4489586	4489820	1	+	0	ID=g7656.t1.CDS1;Parent=g7656.t1;
OX371261.1_Lypha_dubia_genome_assembly,_chromosome:_2	AUGUSTUS	exon	4489586	4489820	.	+	.	ID=g7656.t1.exon1;Parent=g7656.t1;
OX371261.1_Lypha_dubia_genome_assembly,_chromosome:_2	AUGUSTUS	intron	4489821	4489872	1	+	.	ID=g7656.t1.intron1;Parent=g7656.t1;
OX371261.1_Lypha_dubia_genome_assembly,_chromosome:_2	AUGUSTUS	CDS	4489873	4490336	1	+	2	ID=g7656.t1.CDS2;Parent=g7656.t1;
OX371261.1_Lypha_dubia_genome_assembly,_chromosome:_2	AUGUSTUS	exon	4489873	4490336	.	+	.	ID=g7656.t1.exon2;Parent=g7656.t1;
OX371261.1_Lypha_dubia_genome_assembly,_chromosome:_2	AUGUSTUS	stop_codon	4490334	4490336	.	+	0	ID=g7656.t1.stop1;Parent=g7656.t1;
OX371261.1_Lypha_dubia_genome_assembly,_chromosome:_2	AUGUSTUS	gene	4490438	4491361	.	-	.	ID=g7657;
OX371261.1_Lypha_dubia_genome_assembly,_chromosome:_2	AUGUSTUS	mRNA	4490438	4491361	1	-	.	ID=g7657.t1;Parent=g7657;
OX371261.1_Lypha_dubia_genome_assembly,_chromosome:_2	AUGUSTUS	stop_codon	4490438	4490440	.	-	0	ID=g7657.t1.stop1;Parent=g7657.t1;
OX371261.1_Lypha_dubia_genome_assembly,_chromosome:_2	AUGUSTUS	CDS	4490438	4490933	1	-	1	ID=g7657.t1.CDS1;Parent=g7657.t1;
OX371261.1_Lypha_dubia_genome_assembly,_chromosome:_2	AUGUSTUS	exon	4490438	4490933	.	-	.	ID=g7657.t1.exon1;Parent=g7657.t1;
OX371261.1_Lypha_dubia_genome_assembly,_chromosome:_2	AUGUSTUS	intron	4490934	4490988	1	-	.	ID=g7657.t1.intron1;Parent=g7657.t1;
OX371261.1_Lypha_dubia_genome_assembly,_chromosome:_2	AUGUSTUS	CDS	4490989	4491139	1	-	2	ID=g7657.t1.CDS2;Parent=g7657.t1;
OX371261.1_Lypha_dubia_genome_assembly,_chromosome:_2	AUGUSTUS	exon	4490989	4491139	.	-	.	ID=g7657.t1.exon2;Parent=g7657.t1;
OX371261.1_Lypha_dubia_genome_assembly,_chromosome:_2	AUGUSTUS	intron	4491140	4491219	1	-	.	ID=g7657.t1.intron2;Parent=g7657.t1;
OX371261.1_Lypha_dubia_genome_assembly,_chromosome:_2	AUGUSTUS	CDS	4491220	4491361	1	-	0	ID=g7657.t1.CDS3;Parent=g7657.t1;
OX371261.1_Lypha_dubia_genome_assembly,_chromosome:_2	AUGUSTUS	exon	4491220	4491361	.	-	.	ID=g7657.t1.exon3;Parent=g7657.t1;
OX371261.1_Lypha_dubia_genome_assembly,_chromosome:_2	AUGUSTUS	start_codon	4491359	4491361	.	-	0	ID=g7657.t1.start1;Parent=g7657.t1;
OX371261.1_Lypha_dubia_genome_assembly,_chromosome:_2	AUGUSTUS	gene	4492058	4493599	.	-	.	ID=g7658;
OX371261.1_Lypha_dubia_genome_assembly,_chromosome:_2	AUGUSTUS	mRNA	4492058	4493599	1	-	.	ID=g7658.t1;Parent=g7658;
OX371261.1_Lypha_dubia_genome_assembly,_chromosome:_2	AUGUSTUS	stop_codon	4492058	4492060	.	-	0	ID=g7658.t1.stop1;Parent=g7658.t1;
OX371261.1_Lypha_dubia_genome_assembly,_chromosome:_2	AUGUSTUS	CDS	4492058	4492951	1	-	0	ID=g7658.t1.CDS1;Parent=g7658.t1;
OX371261.1_Lypha_dubia_genome_assembly,_chromosome:_2	AUGUSTUS	exon	4492058	4492951	.	-	.	ID=g7658.t1.exon1;Parent=g7658.t1;
OX371261.1_Lypha_dubia_genome_assembly,_chromosome:_2	AUGUSTUS	intron	4492952	4493023	1	-	.	ID=g7658.t1.intron1;Parent=g7658.t1;
OX371261.1_Lypha_dubia_genome_assembly,_chromosome:_2	AUGUSTUS	CDS	4493024	4493201	1	-	1	ID=g7658.t1.CDS2;Parent=g7658.t1;
OX371261.1_Lypha_dubia_genome_assembly,_chromosome:_2	AUGUSTUS	exon	4493024	4493201	.	-	.	ID=g7658.t1.exon2;Parent=g7658.t1;
OX371261.1_Lypha_dubia_genome_assembly,_chromosome:_2	AUGUSTUS	intron	4493202	4493285	1	-	.	ID=g7658.t1.intron2;Parent=g7658.t1;
OX371261.1_Lypha_dubia_genome_assembly,_chromosome:_2	AUGUSTUS	CDS	4493286	4493599	1	-	0	ID=g7658.t1.CDS3;Parent=g7658.t1;
OX371261.1_Lypha_dubia_genome_assembly,_chromosome:_2	AUGUSTUS	exon	4493286	4493599	.	-	.	ID=g7658.t1.exon3;Parent=g7658.t1;
OX371261.1_Lypha_dubia_genome_assembly,_chromosome:_2	AUGUSTUS	start_codon	4493597	4493599	.	-	0	ID=g7658.t1.start1;Parent=g7658.t1;
OX371261.1_Lypha_dubia_genome_assembly,_chromosome:_2	AUGUSTUS	gene	4505513	4507159	.	+	.	ID=g7659;
OX371261.1_Lypha_dubia_genome_assembly,_chromosome:_2	AUGUSTUS	mRNA	4505513	4507159	1	+	.	ID=g7659.t1;Parent=g7659;
OX371261.1_Lypha_dubia_genome_assembly,_chromosome:_2	AUGUSTUS	start_codon	4505513	4505515	.	+	0	ID=g7659.t1.start1;Parent=g7659.t1;
OX371261.1_Lypha_dubia_genome_assembly,_chromosome:_2	AUGUSTUS	CDS	4505513	4505782	1	+	0	ID=g7659.t1.CDS1;Parent=g7659.t1;
OX371261.1_Lypha_dubia_genome_assembly,_chromosome:_2	AUGUSTUS	exon	4505513	4505782	.	+	.	ID=g7659.t1.exon1;Parent=g7659.t1;
OX371261.1_Lypha_dubia_genome_assembly,_chromosome:_2	AUGUSTUS	intron	4505783	4505847	1	+	.	ID=g7659.t1.intron1;Parent=g7659.t1;
OX371261.1_Lypha_dubia_genome_assembly,_chromosome:_2	AUGUSTUS	CDS	4505848	4506544	1	+	0	ID=g7659.t1.CDS2;Parent=g7659.t1;
OX371261.1_Lypha_dubia_genome_assembly,_chromosome:_2	AUGUSTUS	exon	4505848	4506544	.	+	.	ID=g7659.t1.exon2;Parent=g7659.t1;
OX371261.1_Lypha_dubia_genome_assembly,_chromosome:_2	AUGUSTUS	intron	4506545	4506752	1	+	.	ID=g7659.t1.intron2;Parent=g7659.t1;
OX371261.1_Lypha_dubia_genome_assembly,_chromosome:_2	AUGUSTUS	CDS	4506753	4507159	1	+	2	ID=g7659.t1.CDS3;Parent=g7659.t1;
OX371261.1_Lypha_dubia_genome_assembly,_chromosome:_2	AUGUSTUS	exon	4506753	4507159	.	+	.	ID=g7659.t1.exon3;Parent=g7659.t1;
OX371261.1_Lypha_dubia_genome_assembly,_chromosome:_2	AUGUSTUS	stop_codon	4507157	4507159	.	+	0	ID=g7659.t1.stop1;Parent=g7659.t1;
OX371261.1_Lypha_dubia_genome_assembly,_chromosome:_2	AUGUSTUS	gene	4510203	4510700	.	+	.	ID=g7660;
OX371261.1_Lypha_dubia_genome_assembly,_chromosome:_2	AUGUSTUS	mRNA	4510203	4510700	1	+	.	ID=g7660.t1;Parent=g7660;
OX371261.1_Lypha_dubia_genome_assembly,_chromosome:_2	AUGUSTUS	start_codon	4510203	4510205	.	+	0	ID=g7660.t1.start1;Parent=g7660.t1;
OX371261.1_Lypha_dubia_genome_assembly,_chromosome:_2	AUGUSTUS	CDS	4510203	4510362	1	+	0	ID=g7660.t1.CDS1;Parent=g7660.t1;
OX371261.1_Lypha_dubia_genome_assembly,_chromosome:_2	AUGUSTUS	exon	4510203	4510362	.	+	.	ID=g7660.t1.exon1;Parent=g7660.t1;
OX371261.1_Lypha_dubia_genome_assembly,_chromosome:_2	AUGUSTUS	intron	4510363	4510439	1	+	.	ID=g7660.t1.intron1;Parent=g7660.t1;
OX371261.1_Lypha_dubia_genome_assembly,_chromosome:_2	AUGUSTUS	CDS	4510440	4510583	1	+	2	ID=g7660.t1.CDS2;Parent=g7660.t1;
OX371261.1_Lypha_dubia_genome_assembly,_chromosome:_2	AUGUSTUS	exon	4510440	4510583	.	+	.	ID=g7660.t1.exon2;Parent=g7660.t1;
OX371261.1_Lypha_dubia_genome_assembly,_chromosome:_2	AUGUSTUS	intron	4510584	4510650	1	+	.	ID=g7660.t1.intron2;Parent=g7660.t1;
OX371261.1_Lypha_dubia_genome_assembly,_chromosome:_2	AUGUSTUS	CDS	4510651	4510700	1	+	2	ID=g7660.t1.CDS3;Parent=g7660.t1;
OX371261.1_Lypha_dubia_genome_assembly,_chromosome:_2	AUGUSTUS	exon	4510651	4510700	.	+	.	ID=g7660.t1.exon3;Parent=g7660.t1;
OX371261.1_Lypha_dubia_genome_assembly,_chromosome:_2	AUGUSTUS	stop_codon	4510698	4510700	.	+	0	ID=g7660.t1.stop1;Parent=g7660.t1;
OX371261.1_Lypha_dubia_genome_assembly,_chromosome:_2	AUGUSTUS	gene	4518712	4522695	.	+	.	ID=g7661;
OX371261.1_Lypha_dubia_genome_assembly,_chromosome:_2	AUGUSTUS	mRNA	4518712	4522695	1	+	.	ID=g7661.t1;Parent=g7661;
OX371261.1_Lypha_dubia_genome_assembly,_chromosome:_2	AUGUSTUS	start_codon	4518712	4518714	.	+	0	ID=g7661.t1.start1;Parent=g7661.t1;
OX371261.1_Lypha_dubia_genome_assembly,_chromosome:_2	AUGUSTUS	CDS	4518712	4522695	1	+	0	ID=g7661.t1.CDS1;Parent=g7661.t1;
OX371261.1_Lypha_dubia_genome_assembly,_chromosome:_2	AUGUSTUS	exon	4518712	4522695	.	+	.	ID=g7661.t1.exon1;Parent=g7661.t1;
OX371261.1_Lypha_dubia_genome_assembly,_chromosome:_2	AUGUSTUS	stop_codon	4522693	4522695	.	+	0	ID=g7661.t1.stop1;Parent=g7661.t1;
OX371261.1_Lypha_dubia_genome_assembly,_chromosome:_2	AUGUSTUS	gene	4576310	4578362	.	+	.	ID=g7662;
OX371261.1_Lypha_dubia_genome_assembly,_chromosome:_2	AUGUSTUS	mRNA	4576310	4578362	1	+	.	ID=g7662.t1;Parent=g7662;
OX371261.1_Lypha_dubia_genome_assembly,_chromosome:_2	AUGUSTUS	start_codon	4576310	4576312	.	+	0	ID=g7662.t1.start1;Parent=g7662.t1;
OX371261.1_Lypha_dubia_genome_assembly,_chromosome:_2	AUGUSTUS	CDS	4576310	4576421	1	+	0	ID=g7662.t1.CDS1;Parent=g7662.t1;
OX371261.1_Lypha_dubia_genome_assembly,_chromosome:_2	AUGUSTUS	exon	4576310	4576421	.	+	.	ID=g7662.t1.exon1;Parent=g7662.t1;
OX371261.1_Lypha_dubia_genome_assembly,_chromosome:_2	AUGUSTUS	intron	4576422	4578210	1	+	.	ID=g7662.t1.intron1;Parent=g7662.t1;
OX371261.1_Lypha_dubia_genome_assembly,_chromosome:_2	AUGUSTUS	CDS	4578211	4578362	1	+	2	ID=g7662.t1.CDS2;Parent=g7662.t1;
OX371261.1_Lypha_dubia_genome_assembly,_chromosome:_2	AUGUSTUS	exon	4578211	4578362	.	+	.	ID=g7662.t1.exon2;Parent=g7662.t1;
OX371261.1_Lypha_dubia_genome_assembly,_chromosome:_2	AUGUSTUS	stop_codon	4578360	4578362	.	+	0	ID=g7662.t1.stop1;Parent=g7662.t1;
OX371261.1_Lypha_dubia_genome_assembly,_chromosome:_2	AUGUSTUS	gene	4578485	4587098	.	-	.	ID=g7663;
OX371261.1_Lypha_dubia_genome_assembly,_chromosome:_2	AUGUSTUS	mRNA	4578485	4587098	0.51	-	.	ID=g7663.t1;Parent=g7663;
OX371261.1_Lypha_dubia_genome_assembly,_chromosome:_2	AUGUSTUS	stop_codon	4578485	4578487	.	-	0	ID=g7663.t1.stop1;Parent=g7663.t1;
OX371261.1_Lypha_dubia_genome_assembly,_chromosome:_2	AUGUSTUS	CDS	4578485	4578922	1	-	0	ID=g7663.t1.CDS1;Parent=g7663.t1;
OX371261.1_Lypha_dubia_genome_assembly,_chromosome:_2	AUGUSTUS	exon	4578485	4578922	.	-	.	ID=g7663.t1.exon1;Parent=g7663.t1;
OX371261.1_Lypha_dubia_genome_assembly,_chromosome:_2	AUGUSTUS	intron	4578923	4578988	1	-	.	ID=g7663.t1.intron1;Parent=g7663.t1;
OX371261.1_Lypha_dubia_genome_assembly,_chromosome:_2	AUGUSTUS	CDS	4578989	4579190	1	-	1	ID=g7663.t1.CDS2;Parent=g7663.t1;
OX371261.1_Lypha_dubia_genome_assembly,_chromosome:_2	AUGUSTUS	exon	4578989	4579190	.	-	.	ID=g7663.t1.exon2;Parent=g7663.t1;
OX371261.1_Lypha_dubia_genome_assembly,_chromosome:_2	AUGUSTUS	intron	4579191	4579242	1	-	.	ID=g7663.t1.intron2;Parent=g7663.t1;
OX371261.1_Lypha_dubia_genome_assembly,_chromosome:_2	AUGUSTUS	CDS	4579243	4579372	1	-	2	ID=g7663.t1.CDS3;Parent=g7663.t1;
OX371261.1_Lypha_dubia_genome_assembly,_chromosome:_2	AUGUSTUS	exon	4579243	4579372	.	-	.	ID=g7663.t1.exon3;Parent=g7663.t1;
OX371261.1_Lypha_dubia_genome_assembly,_chromosome:_2	AUGUSTUS	intron	4579373	4579441	1	-	.	ID=g7663.t1.intron3;Parent=g7663.t1;
OX371261.1_Lypha_dubia_genome_assembly,_chromosome:_2	AUGUSTUS	CDS	4579442	4579760	1	-	0	ID=g7663.t1.CDS4;Parent=g7663.t1;
OX371261.1_Lypha_dubia_genome_assembly,_chromosome:_2	AUGUSTUS	exon	4579442	4579760	.	-	.	ID=g7663.t1.exon4;Parent=g7663.t1;
OX371261.1_Lypha_dubia_genome_assembly,_chromosome:_2	AUGUSTUS	intron	4579761	4579861	1	-	.	ID=g7663.t1.intron4;Parent=g7663.t1;
OX371261.1_Lypha_dubia_genome_assembly,_chromosome:_2	AUGUSTUS	CDS	4579862	4579965	1	-	2	ID=g7663.t1.CDS5;Parent=g7663.t1;
OX371261.1_Lypha_dubia_genome_assembly,_chromosome:_2	AUGUSTUS	exon	4579862	4579965	.	-	.	ID=g7663.t1.exon5;Parent=g7663.t1;
OX371261.1_Lypha_dubia_genome_assembly,_chromosome:_2	AUGUSTUS	intron	4579966	4580067	1	-	.	ID=g7663.t1.intron5;Parent=g7663.t1;
OX371261.1_Lypha_dubia_genome_assembly,_chromosome:_2	AUGUSTUS	CDS	4580068	4580251	1	-	0	ID=g7663.t1.CDS6;Parent=g7663.t1;
OX371261.1_Lypha_dubia_genome_assembly,_chromosome:_2	AUGUSTUS	exon	4580068	4580251	.	-	.	ID=g7663.t1.exon6;Parent=g7663.t1;
OX371261.1_Lypha_dubia_genome_assembly,_chromosome:_2	AUGUSTUS	intron	4580252	4580354	1	-	.	ID=g7663.t1.intron6;Parent=g7663.t1;
OX371261.1_Lypha_dubia_genome_assembly,_chromosome:_2	AUGUSTUS	CDS	4580355	4580479	0.82	-	2	ID=g7663.t1.CDS7;Parent=g7663.t1;
OX371261.1_Lypha_dubia_genome_assembly,_chromosome:_2	AUGUSTUS	exon	4580355	4580479	.	-	.	ID=g7663.t1.exon7;Parent=g7663.t1;
OX371261.1_Lypha_dubia_genome_assembly,_chromosome:_2	AUGUSTUS	intron	4580480	4587067	0.51	-	.	ID=g7663.t1.intron7;Parent=g7663.t1;
OX371261.1_Lypha_dubia_genome_assembly,_chromosome:_2	AUGUSTUS	CDS	4587068	4587098	0.51	-	0	ID=g7663.t1.CDS8;Parent=g7663.t1;
OX371261.1_Lypha_dubia_genome_assembly,_chromosome:_2	AUGUSTUS	exon	4587068	4587098	.	-	.	ID=g7663.t1.exon8;Parent=g7663.t1;
OX371261.1_Lypha_dubia_genome_assembly,_chromosome:_2	AUGUSTUS	start_codon	4587096	4587098	.	-	0	ID=g7663.t1.start1;Parent=g7663.t1;
OX371261.1_Lypha_dubia_genome_assembly,_chromosome:_2	AUGUSTUS	gene	4588614	4595247	.	+	.	ID=g7664;
OX371261.1_Lypha_dubia_genome_assembly,_chromosome:_2	AUGUSTUS	mRNA	4588614	4595247	0.76	+	.	ID=g7664.t1;Parent=g7664;
OX371261.1_Lypha_dubia_genome_assembly,_chromosome:_2	AUGUSTUS	start_codon	4588614	4588616	.	+	0	ID=g7664.t1.start1;Parent=g7664.t1;
OX371261.1_Lypha_dubia_genome_assembly,_chromosome:_2	AUGUSTUS	CDS	4588614	4588659	0.77	+	0	ID=g7664.t1.CDS1;Parent=g7664.t1;
OX371261.1_Lypha_dubia_genome_assembly,_chromosome:_2	AUGUSTUS	exon	4588614	4588659	.	+	.	ID=g7664.t1.exon1;Parent=g7664.t1;
OX371261.1_Lypha_dubia_genome_assembly,_chromosome:_2	AUGUSTUS	intron	4588660	4589048	0.77	+	.	ID=g7664.t1.intron1;Parent=g7664.t1;
OX371261.1_Lypha_dubia_genome_assembly,_chromosome:_2	AUGUSTUS	CDS	4589049	4589234	0.99	+	2	ID=g7664.t1.CDS2;Parent=g7664.t1;
OX371261.1_Lypha_dubia_genome_assembly,_chromosome:_2	AUGUSTUS	exon	4589049	4589234	.	+	.	ID=g7664.t1.exon2;Parent=g7664.t1;
OX371261.1_Lypha_dubia_genome_assembly,_chromosome:_2	AUGUSTUS	intron	4589235	4595083	0.99	+	.	ID=g7664.t1.intron2;Parent=g7664.t1;
OX371261.1_Lypha_dubia_genome_assembly,_chromosome:_2	AUGUSTUS	CDS	4595084	4595247	0.99	+	2	ID=g7664.t1.CDS3;Parent=g7664.t1;
OX371261.1_Lypha_dubia_genome_assembly,_chromosome:_2	AUGUSTUS	exon	4595084	4595247	.	+	.	ID=g7664.t1.exon3;Parent=g7664.t1;
OX371261.1_Lypha_dubia_genome_assembly,_chromosome:_2	AUGUSTUS	stop_codon	4595245	4595247	.	+	0	ID=g7664.t1.stop1;Parent=g7664.t1;
OX371261.1_Lypha_dubia_genome_assembly,_chromosome:_2	AUGUSTUS	gene	4601693	4602364	.	+	.	ID=g7665;
OX371261.1_Lypha_dubia_genome_assembly,_chromosome:_2	AUGUSTUS	mRNA	4601693	4602364	1	+	.	ID=g7665.t1;Parent=g7665;
OX371261.1_Lypha_dubia_genome_assembly,_chromosome:_2	AUGUSTUS	start_codon	4601693	4601695	.	+	0	ID=g7665.t1.start1;Parent=g7665.t1;
OX371261.1_Lypha_dubia_genome_assembly,_chromosome:_2	AUGUSTUS	CDS	4601693	4602364	1	+	0	ID=g7665.t1.CDS1;Parent=g7665.t1;
OX371261.1_Lypha_dubia_genome_assembly,_chromosome:_2	AUGUSTUS	exon	4601693	4602364	.	+	.	ID=g7665.t1.exon1;Parent=g7665.t1;
OX371261.1_Lypha_dubia_genome_assembly,_chromosome:_2	AUGUSTUS	stop_codon	4602362	4602364	.	+	0	ID=g7665.t1.stop1;Parent=g7665.t1;
OX371261.1_Lypha_dubia_genome_assembly,_chromosome:_2	AUGUSTUS	gene	4613268	4629507	.	+	.	ID=g7666;
OX371261.1_Lypha_dubia_genome_assembly,_chromosome:_2	AUGUSTUS	mRNA	4613268	4629507	1	+	.	ID=g7666.t1;Parent=g7666;
OX371261.1_Lypha_dubia_genome_assembly,_chromosome:_2	AUGUSTUS	start_codon	4613268	4613270	.	+	0	ID=g7666.t1.start1;Parent=g7666.t1;
OX371261.1_Lypha_dubia_genome_assembly,_chromosome:_2	AUGUSTUS	CDS	4613268	4613811	1	+	0	ID=g7666.t1.CDS1;Parent=g7666.t1;
OX371261.1_Lypha_dubia_genome_assembly,_chromosome:_2	AUGUSTUS	exon	4613268	4613811	.	+	.	ID=g7666.t1.exon1;Parent=g7666.t1;
OX371261.1_Lypha_dubia_genome_assembly,_chromosome:_2	AUGUSTUS	intron	4613812	4622352	1	+	.	ID=g7666.t1.intron1;Parent=g7666.t1;
OX371261.1_Lypha_dubia_genome_assembly,_chromosome:_2	AUGUSTUS	CDS	4622353	4622666	1	+	2	ID=g7666.t1.CDS2;Parent=g7666.t1;
OX371261.1_Lypha_dubia_genome_assembly,_chromosome:_2	AUGUSTUS	exon	4622353	4622666	.	+	.	ID=g7666.t1.exon2;Parent=g7666.t1;
OX371261.1_Lypha_dubia_genome_assembly,_chromosome:_2	AUGUSTUS	intron	4622667	4622818	1	+	.	ID=g7666.t1.intron2;Parent=g7666.t1;
OX371261.1_Lypha_dubia_genome_assembly,_chromosome:_2	AUGUSTUS	CDS	4622819	4623127	1	+	0	ID=g7666.t1.CDS3;Parent=g7666.t1;
OX371261.1_Lypha_dubia_genome_assembly,_chromosome:_2	AUGUSTUS	exon	4622819	4623127	.	+	.	ID=g7666.t1.exon3;Parent=g7666.t1;
OX371261.1_Lypha_dubia_genome_assembly,_chromosome:_2	AUGUSTUS	intron	4623128	4627206	1	+	.	ID=g7666.t1.intron3;Parent=g7666.t1;
OX371261.1_Lypha_dubia_genome_assembly,_chromosome:_2	AUGUSTUS	CDS	4627207	4627402	1	+	0	ID=g7666.t1.CDS4;Parent=g7666.t1;
OX371261.1_Lypha_dubia_genome_assembly,_chromosome:_2	AUGUSTUS	exon	4627207	4627402	.	+	.	ID=g7666.t1.exon4;Parent=g7666.t1;
OX371261.1_Lypha_dubia_genome_assembly,_chromosome:_2	AUGUSTUS	intron	4627403	4627521	1	+	.	ID=g7666.t1.intron4;Parent=g7666.t1;
OX371261.1_Lypha_dubia_genome_assembly,_chromosome:_2	AUGUSTUS	CDS	4627522	4628227	1	+	2	ID=g7666.t1.CDS5;Parent=g7666.t1;
OX371261.1_Lypha_dubia_genome_assembly,_chromosome:_2	AUGUSTUS	exon	4627522	4628227	.	+	.	ID=g7666.t1.exon5;Parent=g7666.t1;
OX371261.1_Lypha_dubia_genome_assembly,_chromosome:_2	AUGUSTUS	intron	4628228	4628315	1	+	.	ID=g7666.t1.intron5;Parent=g7666.t1;
OX371261.1_Lypha_dubia_genome_assembly,_chromosome:_2	AUGUSTUS	CDS	4628316	4629507	1	+	1	ID=g7666.t1.CDS6;Parent=g7666.t1;
OX371261.1_Lypha_dubia_genome_assembly,_chromosome:_2	AUGUSTUS	exon	4628316	4629507	.	+	.	ID=g7666.t1.exon6;Parent=g7666.t1;
OX371261.1_Lypha_dubia_genome_assembly,_chromosome:_2	AUGUSTUS	stop_codon	4629505	4629507	.	+	0	ID=g7666.t1.stop1;Parent=g7666.t1;
OX371261.1_Lypha_dubia_genome_assembly,_chromosome:_2	AUGUSTUS	gene	4634040	4637013	.	-	.	ID=g7667;
OX371261.1_Lypha_dubia_genome_assembly,_chromosome:_2	AUGUSTUS	mRNA	4634040	4637013	1	-	.	ID=g7667.t1;Parent=g7667;
OX371261.1_Lypha_dubia_genome_assembly,_chromosome:_2	AUGUSTUS	stop_codon	4634040	4634042	.	-	0	ID=g7667.t1.stop1;Parent=g7667.t1;
OX371261.1_Lypha_dubia_genome_assembly,_chromosome:_2	AUGUSTUS	CDS	4634040	4634276	1	-	0	ID=g7667.t1.CDS1;Parent=g7667.t1;
OX371261.1_Lypha_dubia_genome_assembly,_chromosome:_2	AUGUSTUS	exon	4634040	4634276	.	-	.	ID=g7667.t1.exon1;Parent=g7667.t1;
OX371261.1_Lypha_dubia_genome_assembly,_chromosome:_2	AUGUSTUS	intron	4634277	4634337	1	-	.	ID=g7667.t1.intron1;Parent=g7667.t1;
OX371261.1_Lypha_dubia_genome_assembly,_chromosome:_2	AUGUSTUS	CDS	4634338	4634479	1	-	1	ID=g7667.t1.CDS2;Parent=g7667.t1;
OX371261.1_Lypha_dubia_genome_assembly,_chromosome:_2	AUGUSTUS	exon	4634338	4634479	.	-	.	ID=g7667.t1.exon2;Parent=g7667.t1;
OX371261.1_Lypha_dubia_genome_assembly,_chromosome:_2	AUGUSTUS	intron	4634480	4634545	1	-	.	ID=g7667.t1.intron2;Parent=g7667.t1;
OX371261.1_Lypha_dubia_genome_assembly,_chromosome:_2	AUGUSTUS	CDS	4634546	4635877	1	-	1	ID=g7667.t1.CDS3;Parent=g7667.t1;
OX371261.1_Lypha_dubia_genome_assembly,_chromosome:_2	AUGUSTUS	exon	4634546	4635877	.	-	.	ID=g7667.t1.exon3;Parent=g7667.t1;
OX371261.1_Lypha_dubia_genome_assembly,_chromosome:_2	AUGUSTUS	intron	4635878	4636933	1	-	.	ID=g7667.t1.intron3;Parent=g7667.t1;
OX371261.1_Lypha_dubia_genome_assembly,_chromosome:_2	AUGUSTUS	CDS	4636934	4637013	1	-	0	ID=g7667.t1.CDS4;Parent=g7667.t1;
OX371261.1_Lypha_dubia_genome_assembly,_chromosome:_2	AUGUSTUS	exon	4636934	4637013	.	-	.	ID=g7667.t1.exon4;Parent=g7667.t1;
OX371261.1_Lypha_dubia_genome_assembly,_chromosome:_2	AUGUSTUS	start_codon	4637011	4637013	.	-	0	ID=g7667.t1.start1;Parent=g7667.t1;
OX371261.1_Lypha_dubia_genome_assembly,_chromosome:_2	AUGUSTUS	gene	4637946	4639837	.	+	.	ID=g7668;
OX371261.1_Lypha_dubia_genome_assembly,_chromosome:_2	AUGUSTUS	mRNA	4637946	4639837	1	+	.	ID=g7668.t1;Parent=g7668;
OX371261.1_Lypha_dubia_genome_assembly,_chromosome:_2	AUGUSTUS	start_codon	4637946	4637948	.	+	0	ID=g7668.t1.start1;Parent=g7668.t1;
OX371261.1_Lypha_dubia_genome_assembly,_chromosome:_2	AUGUSTUS	CDS	4637946	4638007	1	+	0	ID=g7668.t1.CDS1;Parent=g7668.t1;
OX371261.1_Lypha_dubia_genome_assembly,_chromosome:_2	AUGUSTUS	exon	4637946	4638007	.	+	.	ID=g7668.t1.exon1;Parent=g7668.t1;
OX371261.1_Lypha_dubia_genome_assembly,_chromosome:_2	AUGUSTUS	intron	4638008	4638065	1	+	.	ID=g7668.t1.intron1;Parent=g7668.t1;
OX371261.1_Lypha_dubia_genome_assembly,_chromosome:_2	AUGUSTUS	CDS	4638066	4639337	1	+	1	ID=g7668.t1.CDS2;Parent=g7668.t1;
OX371261.1_Lypha_dubia_genome_assembly,_chromosome:_2	AUGUSTUS	exon	4638066	4639337	.	+	.	ID=g7668.t1.exon2;Parent=g7668.t1;
OX371261.1_Lypha_dubia_genome_assembly,_chromosome:_2	AUGUSTUS	intron	4639338	4639399	1	+	.	ID=g7668.t1.intron2;Parent=g7668.t1;
OX371261.1_Lypha_dubia_genome_assembly,_chromosome:_2	AUGUSTUS	CDS	4639400	4639541	1	+	1	ID=g7668.t1.CDS3;Parent=g7668.t1;
OX371261.1_Lypha_dubia_genome_assembly,_chromosome:_2	AUGUSTUS	exon	4639400	4639541	.	+	.	ID=g7668.t1.exon3;Parent=g7668.t1;
OX371261.1_Lypha_dubia_genome_assembly,_chromosome:_2	AUGUSTUS	intron	4639542	4639615	1	+	.	ID=g7668.t1.intron3;Parent=g7668.t1;
OX371261.1_Lypha_dubia_genome_assembly,_chromosome:_2	AUGUSTUS	CDS	4639616	4639837	1	+	0	ID=g7668.t1.CDS4;Parent=g7668.t1;
OX371261.1_Lypha_dubia_genome_assembly,_chromosome:_2	AUGUSTUS	exon	4639616	4639837	.	+	.	ID=g7668.t1.exon4;Parent=g7668.t1;
OX371261.1_Lypha_dubia_genome_assembly,_chromosome:_2	AUGUSTUS	stop_codon	4639835	4639837	.	+	0	ID=g7668.t1.stop1;Parent=g7668.t1;
OX371261.1_Lypha_dubia_genome_assembly,_chromosome:_2	AUGUSTUS	gene	4641500	4665151	.	+	.	ID=g7669;
OX371261.1_Lypha_dubia_genome_assembly,_chromosome:_2	AUGUSTUS	mRNA	4641500	4665151	1	+	.	ID=g7669.t1;Parent=g7669;
OX371261.1_Lypha_dubia_genome_assembly,_chromosome:_2	AUGUSTUS	start_codon	4641500	4641502	.	+	0	ID=g7669.t1.start1;Parent=g7669.t1;
OX371261.1_Lypha_dubia_genome_assembly,_chromosome:_2	AUGUSTUS	CDS	4641500	4641889	1	+	0	ID=g7669.t1.CDS1;Parent=g7669.t1;
OX371261.1_Lypha_dubia_genome_assembly,_chromosome:_2	AUGUSTUS	exon	4641500	4641889	.	+	.	ID=g7669.t1.exon1;Parent=g7669.t1;
OX371261.1_Lypha_dubia_genome_assembly,_chromosome:_2	AUGUSTUS	intron	4641890	4645100	1	+	.	ID=g7669.t1.intron1;Parent=g7669.t1;
OX371261.1_Lypha_dubia_genome_assembly,_chromosome:_2	AUGUSTUS	CDS	4645101	4645202	1	+	0	ID=g7669.t1.CDS2;Parent=g7669.t1;
OX371261.1_Lypha_dubia_genome_assembly,_chromosome:_2	AUGUSTUS	exon	4645101	4645202	.	+	.	ID=g7669.t1.exon2;Parent=g7669.t1;
OX371261.1_Lypha_dubia_genome_assembly,_chromosome:_2	AUGUSTUS	intron	4645203	4650272	1	+	.	ID=g7669.t1.intron2;Parent=g7669.t1;
OX371261.1_Lypha_dubia_genome_assembly,_chromosome:_2	AUGUSTUS	CDS	4650273	4650374	1	+	0	ID=g7669.t1.CDS3;Parent=g7669.t1;
OX371261.1_Lypha_dubia_genome_assembly,_chromosome:_2	AUGUSTUS	exon	4650273	4650374	.	+	.	ID=g7669.t1.exon3;Parent=g7669.t1;
OX371261.1_Lypha_dubia_genome_assembly,_chromosome:_2	AUGUSTUS	intron	4650375	4652405	1	+	.	ID=g7669.t1.intron3;Parent=g7669.t1;
OX371261.1_Lypha_dubia_genome_assembly,_chromosome:_2	AUGUSTUS	CDS	4652406	4652522	1	+	0	ID=g7669.t1.CDS4;Parent=g7669.t1;
OX371261.1_Lypha_dubia_genome_assembly,_chromosome:_2	AUGUSTUS	exon	4652406	4652522	.	+	.	ID=g7669.t1.exon4;Parent=g7669.t1;
OX371261.1_Lypha_dubia_genome_assembly,_chromosome:_2	AUGUSTUS	intron	4652523	4652721	1	+	.	ID=g7669.t1.intron4;Parent=g7669.t1;
OX371261.1_Lypha_dubia_genome_assembly,_chromosome:_2	AUGUSTUS	CDS	4652722	4652814	1	+	0	ID=g7669.t1.CDS5;Parent=g7669.t1;
OX371261.1_Lypha_dubia_genome_assembly,_chromosome:_2	AUGUSTUS	exon	4652722	4652814	.	+	.	ID=g7669.t1.exon5;Parent=g7669.t1;
OX371261.1_Lypha_dubia_genome_assembly,_chromosome:_2	AUGUSTUS	intron	4652815	4654889	1	+	.	ID=g7669.t1.intron5;Parent=g7669.t1;
OX371261.1_Lypha_dubia_genome_assembly,_chromosome:_2	AUGUSTUS	CDS	4654890	4655103	1	+	0	ID=g7669.t1.CDS6;Parent=g7669.t1;
OX371261.1_Lypha_dubia_genome_assembly,_chromosome:_2	AUGUSTUS	exon	4654890	4655103	.	+	.	ID=g7669.t1.exon6;Parent=g7669.t1;
OX371261.1_Lypha_dubia_genome_assembly,_chromosome:_2	AUGUSTUS	intron	4655104	4655162	1	+	.	ID=g7669.t1.intron6;Parent=g7669.t1;
OX371261.1_Lypha_dubia_genome_assembly,_chromosome:_2	AUGUSTUS	CDS	4655163	4655458	1	+	2	ID=g7669.t1.CDS7;Parent=g7669.t1;
OX371261.1_Lypha_dubia_genome_assembly,_chromosome:_2	AUGUSTUS	exon	4655163	4655458	.	+	.	ID=g7669.t1.exon7;Parent=g7669.t1;
OX371261.1_Lypha_dubia_genome_assembly,_chromosome:_2	AUGUSTUS	intron	4655459	4655520	1	+	.	ID=g7669.t1.intron7;Parent=g7669.t1;
OX371261.1_Lypha_dubia_genome_assembly,_chromosome:_2	AUGUSTUS	CDS	4655521	4655823	1	+	0	ID=g7669.t1.CDS8;Parent=g7669.t1;
OX371261.1_Lypha_dubia_genome_assembly,_chromosome:_2	AUGUSTUS	exon	4655521	4655823	.	+	.	ID=g7669.t1.exon8;Parent=g7669.t1;
OX371261.1_Lypha_dubia_genome_assembly,_chromosome:_2	AUGUSTUS	intron	4655824	4655906	1	+	.	ID=g7669.t1.intron8;Parent=g7669.t1;
OX371261.1_Lypha_dubia_genome_assembly,_chromosome:_2	AUGUSTUS	CDS	4655907	4657334	1	+	0	ID=g7669.t1.CDS9;Parent=g7669.t1;
OX371261.1_Lypha_dubia_genome_assembly,_chromosome:_2	AUGUSTUS	exon	4655907	4657334	.	+	.	ID=g7669.t1.exon9;Parent=g7669.t1;
OX371261.1_Lypha_dubia_genome_assembly,_chromosome:_2	AUGUSTUS	intron	4657335	4657399	1	+	.	ID=g7669.t1.intron9;Parent=g7669.t1;
OX371261.1_Lypha_dubia_genome_assembly,_chromosome:_2	AUGUSTUS	CDS	4657400	4657936	1	+	0	ID=g7669.t1.CDS10;Parent=g7669.t1;
OX371261.1_Lypha_dubia_genome_assembly,_chromosome:_2	AUGUSTUS	exon	4657400	4657936	.	+	.	ID=g7669.t1.exon10;Parent=g7669.t1;
OX371261.1_Lypha_dubia_genome_assembly,_chromosome:_2	AUGUSTUS	intron	4657937	4657998	1	+	.	ID=g7669.t1.intron10;Parent=g7669.t1;
OX371261.1_Lypha_dubia_genome_assembly,_chromosome:_2	AUGUSTUS	CDS	4657999	4658205	1	+	0	ID=g7669.t1.CDS11;Parent=g7669.t1;
OX371261.1_Lypha_dubia_genome_assembly,_chromosome:_2	AUGUSTUS	exon	4657999	4658205	.	+	.	ID=g7669.t1.exon11;Parent=g7669.t1;
OX371261.1_Lypha_dubia_genome_assembly,_chromosome:_2	AUGUSTUS	intron	4658206	4658263	1	+	.	ID=g7669.t1.intron11;Parent=g7669.t1;
OX371261.1_Lypha_dubia_genome_assembly,_chromosome:_2	AUGUSTUS	CDS	4658264	4658957	1	+	0	ID=g7669.t1.CDS12;Parent=g7669.t1;
OX371261.1_Lypha_dubia_genome_assembly,_chromosome:_2	AUGUSTUS	exon	4658264	4658957	.	+	.	ID=g7669.t1.exon12;Parent=g7669.t1;
OX371261.1_Lypha_dubia_genome_assembly,_chromosome:_2	AUGUSTUS	intron	4658958	4659345	1	+	.	ID=g7669.t1.intron12;Parent=g7669.t1;
OX371261.1_Lypha_dubia_genome_assembly,_chromosome:_2	AUGUSTUS	CDS	4659346	4659441	1	+	2	ID=g7669.t1.CDS13;Parent=g7669.t1;
OX371261.1_Lypha_dubia_genome_assembly,_chromosome:_2	AUGUSTUS	exon	4659346	4659441	.	+	.	ID=g7669.t1.exon13;Parent=g7669.t1;
OX371261.1_Lypha_dubia_genome_assembly,_chromosome:_2	AUGUSTUS	intron	4659442	4661756	1	+	.	ID=g7669.t1.intron13;Parent=g7669.t1;
OX371261.1_Lypha_dubia_genome_assembly,_chromosome:_2	AUGUSTUS	CDS	4661757	4661972	1	+	2	ID=g7669.t1.CDS14;Parent=g7669.t1;
OX371261.1_Lypha_dubia_genome_assembly,_chromosome:_2	AUGUSTUS	exon	4661757	4661972	.	+	.	ID=g7669.t1.exon14;Parent=g7669.t1;
OX371261.1_Lypha_dubia_genome_assembly,_chromosome:_2	AUGUSTUS	intron	4661973	4662316	1	+	.	ID=g7669.t1.intron14;Parent=g7669.t1;
OX371261.1_Lypha_dubia_genome_assembly,_chromosome:_2	AUGUSTUS	CDS	4662317	4662546	1	+	2	ID=g7669.t1.CDS15;Parent=g7669.t1;
OX371261.1_Lypha_dubia_genome_assembly,_chromosome:_2	AUGUSTUS	exon	4662317	4662546	.	+	.	ID=g7669.t1.exon15;Parent=g7669.t1;
OX371261.1_Lypha_dubia_genome_assembly,_chromosome:_2	AUGUSTUS	intron	4662547	4664021	1	+	.	ID=g7669.t1.intron15;Parent=g7669.t1;
OX371261.1_Lypha_dubia_genome_assembly,_chromosome:_2	AUGUSTUS	CDS	4664022	4664150	1	+	0	ID=g7669.t1.CDS16;Parent=g7669.t1;
OX371261.1_Lypha_dubia_genome_assembly,_chromosome:_2	AUGUSTUS	exon	4664022	4664150	.	+	.	ID=g7669.t1.exon16;Parent=g7669.t1;
OX371261.1_Lypha_dubia_genome_assembly,_chromosome:_2	AUGUSTUS	intron	4664151	4664549	1	+	.	ID=g7669.t1.intron16;Parent=g7669.t1;
OX371261.1_Lypha_dubia_genome_assembly,_chromosome:_2	AUGUSTUS	CDS	4664550	4664658	1	+	0	ID=g7669.t1.CDS17;Parent=g7669.t1;
OX371261.1_Lypha_dubia_genome_assembly,_chromosome:_2	AUGUSTUS	exon	4664550	4664658	.	+	.	ID=g7669.t1.exon17;Parent=g7669.t1;
OX371261.1_Lypha_dubia_genome_assembly,_chromosome:_2	AUGUSTUS	intron	4664659	4664876	1	+	.	ID=g7669.t1.intron17;Parent=g7669.t1;
OX371261.1_Lypha_dubia_genome_assembly,_chromosome:_2	AUGUSTUS	CDS	4664877	4665151	1	+	2	ID=g7669.t1.CDS18;Parent=g7669.t1;
OX371261.1_Lypha_dubia_genome_assembly,_chromosome:_2	AUGUSTUS	exon	4664877	4665151	.	+	.	ID=g7669.t1.exon18;Parent=g7669.t1;
OX371261.1_Lypha_dubia_genome_assembly,_chromosome:_2	AUGUSTUS	stop_codon	4665149	4665151	.	+	0	ID=g7669.t1.stop1;Parent=g7669.t1;
OX371261.1_Lypha_dubia_genome_assembly,_chromosome:_2	AUGUSTUS	mRNA	4641500	4665151	1	+	.	ID=g7669.t2;Parent=g7669;
OX371261.1_Lypha_dubia_genome_assembly,_chromosome:_2	AUGUSTUS	start_codon	4641500	4641502	.	+	0	ID=g7669.t2.start1;Parent=g7669.t2;
OX371261.1_Lypha_dubia_genome_assembly,_chromosome:_2	AUGUSTUS	CDS	4641500	4641889	1	+	0	ID=g7669.t2.CDS1;Parent=g7669.t2;
OX371261.1_Lypha_dubia_genome_assembly,_chromosome:_2	AUGUSTUS	exon	4641500	4641889	.	+	.	ID=g7669.t2.exon1;Parent=g7669.t2;
OX371261.1_Lypha_dubia_genome_assembly,_chromosome:_2	AUGUSTUS	intron	4641890	4645100	1	+	.	ID=g7669.t2.intron1;Parent=g7669.t2;
OX371261.1_Lypha_dubia_genome_assembly,_chromosome:_2	AUGUSTUS	CDS	4645101	4645202	1	+	0	ID=g7669.t2.CDS2;Parent=g7669.t2;
OX371261.1_Lypha_dubia_genome_assembly,_chromosome:_2	AUGUSTUS	exon	4645101	4645202	.	+	.	ID=g7669.t2.exon2;Parent=g7669.t2;
OX371261.1_Lypha_dubia_genome_assembly,_chromosome:_2	AUGUSTUS	intron	4645203	4650272	1	+	.	ID=g7669.t2.intron2;Parent=g7669.t2;
OX371261.1_Lypha_dubia_genome_assembly,_chromosome:_2	AUGUSTUS	CDS	4650273	4650374	1	+	0	ID=g7669.t2.CDS3;Parent=g7669.t2;
OX371261.1_Lypha_dubia_genome_assembly,_chromosome:_2	AUGUSTUS	exon	4650273	4650374	.	+	.	ID=g7669.t2.exon3;Parent=g7669.t2;
OX371261.1_Lypha_dubia_genome_assembly,_chromosome:_2	AUGUSTUS	intron	4650375	4652405	1	+	.	ID=g7669.t2.intron3;Parent=g7669.t2;
OX371261.1_Lypha_dubia_genome_assembly,_chromosome:_2	AUGUSTUS	CDS	4652406	4652522	1	+	0	ID=g7669.t2.CDS4;Parent=g7669.t2;
OX371261.1_Lypha_dubia_genome_assembly,_chromosome:_2	AUGUSTUS	exon	4652406	4652522	.	+	.	ID=g7669.t2.exon4;Parent=g7669.t2;
OX371261.1_Lypha_dubia_genome_assembly,_chromosome:_2	AUGUSTUS	intron	4652523	4652721	1	+	.	ID=g7669.t2.intron4;Parent=g7669.t2;
OX371261.1_Lypha_dubia_genome_assembly,_chromosome:_2	AUGUSTUS	CDS	4652722	4652814	1	+	0	ID=g7669.t2.CDS5;Parent=g7669.t2;
OX371261.1_Lypha_dubia_genome_assembly,_chromosome:_2	AUGUSTUS	exon	4652722	4652814	.	+	.	ID=g7669.t2.exon5;Parent=g7669.t2;
OX371261.1_Lypha_dubia_genome_assembly,_chromosome:_2	AUGUSTUS	intron	4652815	4654889	1	+	.	ID=g7669.t2.intron5;Parent=g7669.t2;
OX371261.1_Lypha_dubia_genome_assembly,_chromosome:_2	AUGUSTUS	CDS	4654890	4655103	1	+	0	ID=g7669.t2.CDS6;Parent=g7669.t2;
OX371261.1_Lypha_dubia_genome_assembly,_chromosome:_2	AUGUSTUS	exon	4654890	4655103	.	+	.	ID=g7669.t2.exon6;Parent=g7669.t2;
OX371261.1_Lypha_dubia_genome_assembly,_chromosome:_2	AUGUSTUS	intron	4655104	4655162	1	+	.	ID=g7669.t2.intron6;Parent=g7669.t2;
OX371261.1_Lypha_dubia_genome_assembly,_chromosome:_2	AUGUSTUS	CDS	4655163	4655458	1	+	2	ID=g7669.t2.CDS7;Parent=g7669.t2;
OX371261.1_Lypha_dubia_genome_assembly,_chromosome:_2	AUGUSTUS	exon	4655163	4655458	.	+	.	ID=g7669.t2.exon7;Parent=g7669.t2;
OX371261.1_Lypha_dubia_genome_assembly,_chromosome:_2	AUGUSTUS	intron	4655459	4655520	1	+	.	ID=g7669.t2.intron7;Parent=g7669.t2;
OX371261.1_Lypha_dubia_genome_assembly,_chromosome:_2	AUGUSTUS	CDS	4655521	4655823	1	+	0	ID=g7669.t2.CDS8;Parent=g7669.t2;
OX371261.1_Lypha_dubia_genome_assembly,_chromosome:_2	AUGUSTUS	exon	4655521	4655823	.	+	.	ID=g7669.t2.exon8;Parent=g7669.t2;
OX371261.1_Lypha_dubia_genome_assembly,_chromosome:_2	AUGUSTUS	intron	4655824	4655906	1	+	.	ID=g7669.t2.intron8;Parent=g7669.t2;
OX371261.1_Lypha_dubia_genome_assembly,_chromosome:_2	AUGUSTUS	CDS	4655907	4657334	1	+	0	ID=g7669.t2.CDS9;Parent=g7669.t2;
OX371261.1_Lypha_dubia_genome_assembly,_chromosome:_2	AUGUSTUS	exon	4655907	4657334	.	+	.	ID=g7669.t2.exon9;Parent=g7669.t2;
OX371261.1_Lypha_dubia_genome_assembly,_chromosome:_2	AUGUSTUS	intron	4657335	4657399	1	+	.	ID=g7669.t2.intron9;Parent=g7669.t2;
OX371261.1_Lypha_dubia_genome_assembly,_chromosome:_2	AUGUSTUS	CDS	4657400	4657936	1	+	0	ID=g7669.t2.CDS10;Parent=g7669.t2;
OX371261.1_Lypha_dubia_genome_assembly,_chromosome:_2	AUGUSTUS	exon	4657400	4657936	.	+	.	ID=g7669.t2.exon10;Parent=g7669.t2;
OX371261.1_Lypha_dubia_genome_assembly,_chromosome:_2	AUGUSTUS	intron	4657937	4657998	1	+	.	ID=g7669.t2.intron10;Parent=g7669.t2;
OX371261.1_Lypha_dubia_genome_assembly,_chromosome:_2	AUGUSTUS	CDS	4657999	4658205	1	+	0	ID=g7669.t2.CDS11;Parent=g7669.t2;
OX371261.1_Lypha_dubia_genome_assembly,_chromosome:_2	AUGUSTUS	exon	4657999	4658205	.	+	.	ID=g7669.t2.exon11;Parent=g7669.t2;
OX371261.1_Lypha_dubia_genome_assembly,_chromosome:_2	AUGUSTUS	intron	4658206	4658263	1	+	.	ID=g7669.t2.intron11;Parent=g7669.t2;
OX371261.1_Lypha_dubia_genome_assembly,_chromosome:_2	AUGUSTUS	CDS	4658264	4658957	1	+	0	ID=g7669.t2.CDS12;Parent=g7669.t2;
OX371261.1_Lypha_dubia_genome_assembly,_chromosome:_2	AUGUSTUS	exon	4658264	4658957	.	+	.	ID=g7669.t2.exon12;Parent=g7669.t2;
OX371261.1_Lypha_dubia_genome_assembly,_chromosome:_2	AUGUSTUS	intron	4658958	4659345	1	+	.	ID=g7669.t2.intron12;Parent=g7669.t2;
OX371261.1_Lypha_dubia_genome_assembly,_chromosome:_2	AUGUSTUS	CDS	4659346	4659441	1	+	2	ID=g7669.t2.CDS13;Parent=g7669.t2;
OX371261.1_Lypha_dubia_genome_assembly,_chromosome:_2	AUGUSTUS	exon	4659346	4659441	.	+	.	ID=g7669.t2.exon13;Parent=g7669.t2;
OX371261.1_Lypha_dubia_genome_assembly,_chromosome:_2	AUGUSTUS	intron	4659442	4661756	1	+	.	ID=g7669.t2.intron13;Parent=g7669.t2;
OX371261.1_Lypha_dubia_genome_assembly,_chromosome:_2	AUGUSTUS	CDS	4661757	4661968	1	+	2	ID=g7669.t2.CDS14;Parent=g7669.t2;
OX371261.1_Lypha_dubia_genome_assembly,_chromosome:_2	AUGUSTUS	exon	4661757	4661968	.	+	.	ID=g7669.t2.exon14;Parent=g7669.t2;
OX371261.1_Lypha_dubia_genome_assembly,_chromosome:_2	AUGUSTUS	intron	4661969	4664021	1	+	.	ID=g7669.t2.intron14;Parent=g7669.t2;
OX371261.1_Lypha_dubia_genome_assembly,_chromosome:_2	AUGUSTUS	CDS	4664022	4664150	1	+	0	ID=g7669.t2.CDS15;Parent=g7669.t2;
OX371261.1_Lypha_dubia_genome_assembly,_chromosome:_2	AUGUSTUS	exon	4664022	4664150	.	+	.	ID=g7669.t2.exon15;Parent=g7669.t2;
OX371261.1_Lypha_dubia_genome_assembly,_chromosome:_2	AUGUSTUS	intron	4664151	4664549	1	+	.	ID=g7669.t2.intron15;Parent=g7669.t2;
OX371261.1_Lypha_dubia_genome_assembly,_chromosome:_2	AUGUSTUS	CDS	4664550	4664658	1	+	0	ID=g7669.t2.CDS16;Parent=g7669.t2;
OX371261.1_Lypha_dubia_genome_assembly,_chromosome:_2	AUGUSTUS	exon	4664550	4664658	.	+	.	ID=g7669.t2.exon16;Parent=g7669.t2;
OX371261.1_Lypha_dubia_genome_assembly,_chromosome:_2	AUGUSTUS	intron	4664659	4664876	1	+	.	ID=g7669.t2.intron16;Parent=g7669.t2;
OX371261.1_Lypha_dubia_genome_assembly,_chromosome:_2	AUGUSTUS	CDS	4664877	4665151	1	+	2	ID=g7669.t2.CDS17;Parent=g7669.t2;
OX371261.1_Lypha_dubia_genome_assembly,_chromosome:_2	AUGUSTUS	exon	4664877	4665151	.	+	.	ID=g7669.t2.exon17;Parent=g7669.t2;
OX371261.1_Lypha_dubia_genome_assembly,_chromosome:_2	AUGUSTUS	stop_codon	4665149	4665151	.	+	0	ID=g7669.t2.stop1;Parent=g7669.t2;
OX371261.1_Lypha_dubia_genome_assembly,_chromosome:_2	AUGUSTUS	gene	4723700	4730416	.	-	.	ID=g7670;
OX371261.1_Lypha_dubia_genome_assembly,_chromosome:_2	AUGUSTUS	mRNA	4723700	4730416	0.85	-	.	ID=g7670.t1;Parent=g7670;
OX371261.1_Lypha_dubia_genome_assembly,_chromosome:_2	AUGUSTUS	stop_codon	4723700	4723702	.	-	0	ID=g7670.t1.stop1;Parent=g7670.t1;
OX371261.1_Lypha_dubia_genome_assembly,_chromosome:_2	AUGUSTUS	CDS	4723700	4723876	1	-	0	ID=g7670.t1.CDS1;Parent=g7670.t1;
OX371261.1_Lypha_dubia_genome_assembly,_chromosome:_2	AUGUSTUS	exon	4723700	4723876	.	-	.	ID=g7670.t1.exon1;Parent=g7670.t1;
OX371261.1_Lypha_dubia_genome_assembly,_chromosome:_2	AUGUSTUS	intron	4723877	4724313	1	-	.	ID=g7670.t1.intron1;Parent=g7670.t1;
OX371261.1_Lypha_dubia_genome_assembly,_chromosome:_2	AUGUSTUS	CDS	4724314	4724471	1	-	2	ID=g7670.t1.CDS2;Parent=g7670.t1;
OX371261.1_Lypha_dubia_genome_assembly,_chromosome:_2	AUGUSTUS	exon	4724314	4724471	.	-	.	ID=g7670.t1.exon2;Parent=g7670.t1;
OX371261.1_Lypha_dubia_genome_assembly,_chromosome:_2	AUGUSTUS	intron	4724472	4724582	1	-	.	ID=g7670.t1.intron2;Parent=g7670.t1;
OX371261.1_Lypha_dubia_genome_assembly,_chromosome:_2	AUGUSTUS	CDS	4724583	4724667	1	-	0	ID=g7670.t1.CDS3;Parent=g7670.t1;
OX371261.1_Lypha_dubia_genome_assembly,_chromosome:_2	AUGUSTUS	exon	4724583	4724667	.	-	.	ID=g7670.t1.exon3;Parent=g7670.t1;
OX371261.1_Lypha_dubia_genome_assembly,_chromosome:_2	AUGUSTUS	intron	4724668	4725090	1	-	.	ID=g7670.t1.intron3;Parent=g7670.t1;
OX371261.1_Lypha_dubia_genome_assembly,_chromosome:_2	AUGUSTUS	CDS	4725091	4725479	1	-	2	ID=g7670.t1.CDS4;Parent=g7670.t1;
OX371261.1_Lypha_dubia_genome_assembly,_chromosome:_2	AUGUSTUS	exon	4725091	4725479	.	-	.	ID=g7670.t1.exon4;Parent=g7670.t1;
OX371261.1_Lypha_dubia_genome_assembly,_chromosome:_2	AUGUSTUS	intron	4725480	4725574	1	-	.	ID=g7670.t1.intron4;Parent=g7670.t1;
OX371261.1_Lypha_dubia_genome_assembly,_chromosome:_2	AUGUSTUS	CDS	4725575	4725658	0.85	-	2	ID=g7670.t1.CDS5;Parent=g7670.t1;
OX371261.1_Lypha_dubia_genome_assembly,_chromosome:_2	AUGUSTUS	exon	4725575	4725658	.	-	.	ID=g7670.t1.exon5;Parent=g7670.t1;
OX371261.1_Lypha_dubia_genome_assembly,_chromosome:_2	AUGUSTUS	intron	4725659	4730352	0.85	-	.	ID=g7670.t1.intron5;Parent=g7670.t1;
OX371261.1_Lypha_dubia_genome_assembly,_chromosome:_2	AUGUSTUS	CDS	4730353	4730416	1	-	0	ID=g7670.t1.CDS6;Parent=g7670.t1;
OX371261.1_Lypha_dubia_genome_assembly,_chromosome:_2	AUGUSTUS	exon	4730353	4730416	.	-	.	ID=g7670.t1.exon6;Parent=g7670.t1;
OX371261.1_Lypha_dubia_genome_assembly,_chromosome:_2	AUGUSTUS	start_codon	4730414	4730416	.	-	0	ID=g7670.t1.start1;Parent=g7670.t1;
OX371261.1_Lypha_dubia_genome_assembly,_chromosome:_2	AUGUSTUS	gene	4736563	4745732	.	-	.	ID=g7671;
OX371261.1_Lypha_dubia_genome_assembly,_chromosome:_2	AUGUSTUS	mRNA	4736563	4745732	1	-	.	ID=g7671.t1;Parent=g7671;
OX371261.1_Lypha_dubia_genome_assembly,_chromosome:_2	AUGUSTUS	stop_codon	4736563	4736565	.	-	0	ID=g7671.t1.stop1;Parent=g7671.t1;
OX371261.1_Lypha_dubia_genome_assembly,_chromosome:_2	AUGUSTUS	CDS	4736563	4736681	1	-	2	ID=g7671.t1.CDS1;Parent=g7671.t1;
OX371261.1_Lypha_dubia_genome_assembly,_chromosome:_2	AUGUSTUS	exon	4736563	4736681	.	-	.	ID=g7671.t1.exon1;Parent=g7671.t1;
OX371261.1_Lypha_dubia_genome_assembly,_chromosome:_2	AUGUSTUS	intron	4736682	4736846	1	-	.	ID=g7671.t1.intron1;Parent=g7671.t1;
OX371261.1_Lypha_dubia_genome_assembly,_chromosome:_2	AUGUSTUS	CDS	4736847	4738825	1	-	1	ID=g7671.t1.CDS2;Parent=g7671.t1;
OX371261.1_Lypha_dubia_genome_assembly,_chromosome:_2	AUGUSTUS	exon	4736847	4738825	.	-	.	ID=g7671.t1.exon2;Parent=g7671.t1;
OX371261.1_Lypha_dubia_genome_assembly,_chromosome:_2	AUGUSTUS	intron	4738826	4745643	1	-	.	ID=g7671.t1.intron2;Parent=g7671.t1;
OX371261.1_Lypha_dubia_genome_assembly,_chromosome:_2	AUGUSTUS	CDS	4745644	4745732	1	-	0	ID=g7671.t1.CDS3;Parent=g7671.t1;
OX371261.1_Lypha_dubia_genome_assembly,_chromosome:_2	AUGUSTUS	exon	4745644	4745732	.	-	.	ID=g7671.t1.exon3;Parent=g7671.t1;
OX371261.1_Lypha_dubia_genome_assembly,_chromosome:_2	AUGUSTUS	start_codon	4745730	4745732	.	-	0	ID=g7671.t1.start1;Parent=g7671.t1;
OX371261.1_Lypha_dubia_genome_assembly,_chromosome:_2	AUGUSTUS	gene	4883351	4883846	.	+	.	ID=g7672;
OX371261.1_Lypha_dubia_genome_assembly,_chromosome:_2	AUGUSTUS	mRNA	4883351	4883846	1	+	.	ID=g7672.t1;Parent=g7672;
OX371261.1_Lypha_dubia_genome_assembly,_chromosome:_2	AUGUSTUS	start_codon	4883351	4883353	.	+	0	ID=g7672.t1.start1;Parent=g7672.t1;
OX371261.1_Lypha_dubia_genome_assembly,_chromosome:_2	AUGUSTUS	CDS	4883351	4883414	1	+	0	ID=g7672.t1.CDS1;Parent=g7672.t1;
OX371261.1_Lypha_dubia_genome_assembly,_chromosome:_2	AUGUSTUS	exon	4883351	4883414	.	+	.	ID=g7672.t1.exon1;Parent=g7672.t1;
OX371261.1_Lypha_dubia_genome_assembly,_chromosome:_2	AUGUSTUS	intron	4883415	4883511	1	+	.	ID=g7672.t1.intron1;Parent=g7672.t1;
OX371261.1_Lypha_dubia_genome_assembly,_chromosome:_2	AUGUSTUS	CDS	4883512	4883846	1	+	2	ID=g7672.t1.CDS2;Parent=g7672.t1;
OX371261.1_Lypha_dubia_genome_assembly,_chromosome:_2	AUGUSTUS	exon	4883512	4883846	.	+	.	ID=g7672.t1.exon2;Parent=g7672.t1;
OX371261.1_Lypha_dubia_genome_assembly,_chromosome:_2	AUGUSTUS	stop_codon	4883844	4883846	.	+	0	ID=g7672.t1.stop1;Parent=g7672.t1;
OX371261.1_Lypha_dubia_genome_assembly,_chromosome:_2	AUGUSTUS	gene	4943281	4946932	.	-	.	ID=g7673;
OX371261.1_Lypha_dubia_genome_assembly,_chromosome:_2	AUGUSTUS	mRNA	4943281	4946932	1	-	.	ID=g7673.t1;Parent=g7673;
OX371261.1_Lypha_dubia_genome_assembly,_chromosome:_2	AUGUSTUS	stop_codon	4943281	4943283	.	-	0	ID=g7673.t1.stop1;Parent=g7673.t1;
OX371261.1_Lypha_dubia_genome_assembly,_chromosome:_2	AUGUSTUS	CDS	4943281	4943822	1	-	2	ID=g7673.t1.CDS1;Parent=g7673.t1;
OX371261.1_Lypha_dubia_genome_assembly,_chromosome:_2	AUGUSTUS	exon	4943281	4943822	.	-	.	ID=g7673.t1.exon1;Parent=g7673.t1;
OX371261.1_Lypha_dubia_genome_assembly,_chromosome:_2	AUGUSTUS	intron	4943823	4943876	1	-	.	ID=g7673.t1.intron1;Parent=g7673.t1;
OX371261.1_Lypha_dubia_genome_assembly,_chromosome:_2	AUGUSTUS	CDS	4943877	4944445	1	-	1	ID=g7673.t1.CDS2;Parent=g7673.t1;
OX371261.1_Lypha_dubia_genome_assembly,_chromosome:_2	AUGUSTUS	exon	4943877	4944445	.	-	.	ID=g7673.t1.exon2;Parent=g7673.t1;
OX371261.1_Lypha_dubia_genome_assembly,_chromosome:_2	AUGUSTUS	intron	4944446	4944499	1	-	.	ID=g7673.t1.intron2;Parent=g7673.t1;
OX371261.1_Lypha_dubia_genome_assembly,_chromosome:_2	AUGUSTUS	CDS	4944500	4944723	1	-	0	ID=g7673.t1.CDS3;Parent=g7673.t1;
OX371261.1_Lypha_dubia_genome_assembly,_chromosome:_2	AUGUSTUS	exon	4944500	4944723	.	-	.	ID=g7673.t1.exon3;Parent=g7673.t1;
OX371261.1_Lypha_dubia_genome_assembly,_chromosome:_2	AUGUSTUS	intron	4944724	4944889	1	-	.	ID=g7673.t1.intron3;Parent=g7673.t1;
OX371261.1_Lypha_dubia_genome_assembly,_chromosome:_2	AUGUSTUS	CDS	4944890	4945079	1	-	1	ID=g7673.t1.CDS4;Parent=g7673.t1;
OX371261.1_Lypha_dubia_genome_assembly,_chromosome:_2	AUGUSTUS	exon	4944890	4945079	.	-	.	ID=g7673.t1.exon4;Parent=g7673.t1;
OX371261.1_Lypha_dubia_genome_assembly,_chromosome:_2	AUGUSTUS	intron	4945080	4945134	1	-	.	ID=g7673.t1.intron4;Parent=g7673.t1;
OX371261.1_Lypha_dubia_genome_assembly,_chromosome:_2	AUGUSTUS	CDS	4945135	4945361	1	-	0	ID=g7673.t1.CDS5;Parent=g7673.t1;
OX371261.1_Lypha_dubia_genome_assembly,_chromosome:_2	AUGUSTUS	exon	4945135	4945361	.	-	.	ID=g7673.t1.exon5;Parent=g7673.t1;
OX371261.1_Lypha_dubia_genome_assembly,_chromosome:_2	AUGUSTUS	intron	4945362	4945432	1	-	.	ID=g7673.t1.intron5;Parent=g7673.t1;
OX371261.1_Lypha_dubia_genome_assembly,_chromosome:_2	AUGUSTUS	CDS	4945433	4945672	1	-	0	ID=g7673.t1.CDS6;Parent=g7673.t1;
OX371261.1_Lypha_dubia_genome_assembly,_chromosome:_2	AUGUSTUS	exon	4945433	4945672	.	-	.	ID=g7673.t1.exon6;Parent=g7673.t1;
OX371261.1_Lypha_dubia_genome_assembly,_chromosome:_2	AUGUSTUS	intron	4945673	4945742	1	-	.	ID=g7673.t1.intron6;Parent=g7673.t1;
OX371261.1_Lypha_dubia_genome_assembly,_chromosome:_2	AUGUSTUS	CDS	4945743	4945859	1	-	0	ID=g7673.t1.CDS7;Parent=g7673.t1;
OX371261.1_Lypha_dubia_genome_assembly,_chromosome:_2	AUGUSTUS	exon	4945743	4945859	.	-	.	ID=g7673.t1.exon7;Parent=g7673.t1;
OX371261.1_Lypha_dubia_genome_assembly,_chromosome:_2	AUGUSTUS	intron	4945860	4945923	1	-	.	ID=g7673.t1.intron7;Parent=g7673.t1;
OX371261.1_Lypha_dubia_genome_assembly,_chromosome:_2	AUGUSTUS	CDS	4945924	4946135	1	-	2	ID=g7673.t1.CDS8;Parent=g7673.t1;
OX371261.1_Lypha_dubia_genome_assembly,_chromosome:_2	AUGUSTUS	exon	4945924	4946135	.	-	.	ID=g7673.t1.exon8;Parent=g7673.t1;
OX371261.1_Lypha_dubia_genome_assembly,_chromosome:_2	AUGUSTUS	intron	4946136	4946197	1	-	.	ID=g7673.t1.intron8;Parent=g7673.t1;
OX371261.1_Lypha_dubia_genome_assembly,_chromosome:_2	AUGUSTUS	CDS	4946198	4946401	1	-	2	ID=g7673.t1.CDS9;Parent=g7673.t1;
OX371261.1_Lypha_dubia_genome_assembly,_chromosome:_2	AUGUSTUS	exon	4946198	4946401	.	-	.	ID=g7673.t1.exon9;Parent=g7673.t1;
OX371261.1_Lypha_dubia_genome_assembly,_chromosome:_2	AUGUSTUS	intron	4946402	4946506	1	-	.	ID=g7673.t1.intron9;Parent=g7673.t1;
OX371261.1_Lypha_dubia_genome_assembly,_chromosome:_2	AUGUSTUS	CDS	4946507	4946569	1	-	2	ID=g7673.t1.CDS10;Parent=g7673.t1;
OX371261.1_Lypha_dubia_genome_assembly,_chromosome:_2	AUGUSTUS	exon	4946507	4946569	.	-	.	ID=g7673.t1.exon10;Parent=g7673.t1;
OX371261.1_Lypha_dubia_genome_assembly,_chromosome:_2	AUGUSTUS	intron	4946570	4946627	1	-	.	ID=g7673.t1.intron10;Parent=g7673.t1;
OX371261.1_Lypha_dubia_genome_assembly,_chromosome:_2	AUGUSTUS	CDS	4946628	4946780	1	-	2	ID=g7673.t1.CDS11;Parent=g7673.t1;
OX371261.1_Lypha_dubia_genome_assembly,_chromosome:_2	AUGUSTUS	exon	4946628	4946780	.	-	.	ID=g7673.t1.exon11;Parent=g7673.t1;
OX371261.1_Lypha_dubia_genome_assembly,_chromosome:_2	AUGUSTUS	intron	4946781	4946850	1	-	.	ID=g7673.t1.intron11;Parent=g7673.t1;
OX371261.1_Lypha_dubia_genome_assembly,_chromosome:_2	AUGUSTUS	CDS	4946851	4946932	1	-	0	ID=g7673.t1.CDS12;Parent=g7673.t1;
OX371261.1_Lypha_dubia_genome_assembly,_chromosome:_2	AUGUSTUS	exon	4946851	4946932	.	-	.	ID=g7673.t1.exon12;Parent=g7673.t1;
OX371261.1_Lypha_dubia_genome_assembly,_chromosome:_2	AUGUSTUS	start_codon	4946930	4946932	.	-	0	ID=g7673.t1.start1;Parent=g7673.t1;
OX371261.1_Lypha_dubia_genome_assembly,_chromosome:_2	AUGUSTUS	gene	5086994	5090026	.	+	.	ID=g7674;
OX371261.1_Lypha_dubia_genome_assembly,_chromosome:_2	AUGUSTUS	mRNA	5086994	5090026	1	+	.	ID=g7674.t1;Parent=g7674;
OX371261.1_Lypha_dubia_genome_assembly,_chromosome:_2	AUGUSTUS	start_codon	5086994	5086996	.	+	0	ID=g7674.t1.start1;Parent=g7674.t1;
OX371261.1_Lypha_dubia_genome_assembly,_chromosome:_2	AUGUSTUS	CDS	5086994	5087299	1	+	0	ID=g7674.t1.CDS1;Parent=g7674.t1;
OX371261.1_Lypha_dubia_genome_assembly,_chromosome:_2	AUGUSTUS	exon	5086994	5087299	.	+	.	ID=g7674.t1.exon1;Parent=g7674.t1;
OX371261.1_Lypha_dubia_genome_assembly,_chromosome:_2	AUGUSTUS	intron	5087300	5088343	1	+	.	ID=g7674.t1.intron1;Parent=g7674.t1;
OX371261.1_Lypha_dubia_genome_assembly,_chromosome:_2	AUGUSTUS	CDS	5088344	5088647	1	+	0	ID=g7674.t1.CDS2;Parent=g7674.t1;
OX371261.1_Lypha_dubia_genome_assembly,_chromosome:_2	AUGUSTUS	exon	5088344	5088647	.	+	.	ID=g7674.t1.exon2;Parent=g7674.t1;
OX371261.1_Lypha_dubia_genome_assembly,_chromosome:_2	AUGUSTUS	intron	5088648	5088727	1	+	.	ID=g7674.t1.intron2;Parent=g7674.t1;
OX371261.1_Lypha_dubia_genome_assembly,_chromosome:_2	AUGUSTUS	CDS	5088728	5089201	1	+	2	ID=g7674.t1.CDS3;Parent=g7674.t1;
OX371261.1_Lypha_dubia_genome_assembly,_chromosome:_2	AUGUSTUS	exon	5088728	5089201	.	+	.	ID=g7674.t1.exon3;Parent=g7674.t1;
OX371261.1_Lypha_dubia_genome_assembly,_chromosome:_2	AUGUSTUS	intron	5089202	5089496	1	+	.	ID=g7674.t1.intron3;Parent=g7674.t1;
OX371261.1_Lypha_dubia_genome_assembly,_chromosome:_2	AUGUSTUS	CDS	5089497	5089582	1	+	2	ID=g7674.t1.CDS4;Parent=g7674.t1;
OX371261.1_Lypha_dubia_genome_assembly,_chromosome:_2	AUGUSTUS	exon	5089497	5089582	.	+	.	ID=g7674.t1.exon4;Parent=g7674.t1;
OX371261.1_Lypha_dubia_genome_assembly,_chromosome:_2	AUGUSTUS	intron	5089583	5089649	1	+	.	ID=g7674.t1.intron4;Parent=g7674.t1;
OX371261.1_Lypha_dubia_genome_assembly,_chromosome:_2	AUGUSTUS	CDS	5089650	5089849	1	+	0	ID=g7674.t1.CDS5;Parent=g7674.t1;
OX371261.1_Lypha_dubia_genome_assembly,_chromosome:_2	AUGUSTUS	exon	5089650	5089849	.	+	.	ID=g7674.t1.exon5;Parent=g7674.t1;
OX371261.1_Lypha_dubia_genome_assembly,_chromosome:_2	AUGUSTUS	intron	5089850	5089914	1	+	.	ID=g7674.t1.intron5;Parent=g7674.t1;
OX371261.1_Lypha_dubia_genome_assembly,_chromosome:_2	AUGUSTUS	CDS	5089915	5090026	1	+	1	ID=g7674.t1.CDS6;Parent=g7674.t1;
OX371261.1_Lypha_dubia_genome_assembly,_chromosome:_2	AUGUSTUS	exon	5089915	5090026	.	+	.	ID=g7674.t1.exon6;Parent=g7674.t1;
OX371261.1_Lypha_dubia_genome_assembly,_chromosome:_2	AUGUSTUS	stop_codon	5090024	5090026	.	+	0	ID=g7674.t1.stop1;Parent=g7674.t1;
OX371261.1_Lypha_dubia_genome_assembly,_chromosome:_2	AUGUSTUS	gene	5097159	5116592	.	-	.	ID=g7675;
OX371261.1_Lypha_dubia_genome_assembly,_chromosome:_2	AUGUSTUS	mRNA	5097159	5113811	0.98	-	.	ID=g7675.t1;Parent=g7675;
OX371261.1_Lypha_dubia_genome_assembly,_chromosome:_2	AUGUSTUS	stop_codon	5097159	5097161	.	-	0	ID=g7675.t1.stop1;Parent=g7675.t1;
OX371261.1_Lypha_dubia_genome_assembly,_chromosome:_2	AUGUSTUS	CDS	5097159	5097410	1	-	0	ID=g7675.t1.CDS1;Parent=g7675.t1;
OX371261.1_Lypha_dubia_genome_assembly,_chromosome:_2	AUGUSTUS	exon	5097159	5097410	.	-	.	ID=g7675.t1.exon1;Parent=g7675.t1;
OX371261.1_Lypha_dubia_genome_assembly,_chromosome:_2	AUGUSTUS	intron	5097411	5097502	1	-	.	ID=g7675.t1.intron1;Parent=g7675.t1;
OX371261.1_Lypha_dubia_genome_assembly,_chromosome:_2	AUGUSTUS	CDS	5097503	5097647	1	-	1	ID=g7675.t1.CDS2;Parent=g7675.t1;
OX371261.1_Lypha_dubia_genome_assembly,_chromosome:_2	AUGUSTUS	exon	5097503	5097647	.	-	.	ID=g7675.t1.exon2;Parent=g7675.t1;
OX371261.1_Lypha_dubia_genome_assembly,_chromosome:_2	AUGUSTUS	intron	5097648	5098166	1	-	.	ID=g7675.t1.intron2;Parent=g7675.t1;
OX371261.1_Lypha_dubia_genome_assembly,_chromosome:_2	AUGUSTUS	CDS	5098167	5098532	1	-	1	ID=g7675.t1.CDS3;Parent=g7675.t1;
OX371261.1_Lypha_dubia_genome_assembly,_chromosome:_2	AUGUSTUS	exon	5098167	5098532	.	-	.	ID=g7675.t1.exon3;Parent=g7675.t1;
OX371261.1_Lypha_dubia_genome_assembly,_chromosome:_2	AUGUSTUS	intron	5098533	5098592	1	-	.	ID=g7675.t1.intron3;Parent=g7675.t1;
OX371261.1_Lypha_dubia_genome_assembly,_chromosome:_2	AUGUSTUS	CDS	5098593	5099049	1	-	2	ID=g7675.t1.CDS4;Parent=g7675.t1;
OX371261.1_Lypha_dubia_genome_assembly,_chromosome:_2	AUGUSTUS	exon	5098593	5099049	.	-	.	ID=g7675.t1.exon4;Parent=g7675.t1;
OX371261.1_Lypha_dubia_genome_assembly,_chromosome:_2	AUGUSTUS	intron	5099050	5099605	1	-	.	ID=g7675.t1.intron4;Parent=g7675.t1;
OX371261.1_Lypha_dubia_genome_assembly,_chromosome:_2	AUGUSTUS	CDS	5099606	5099936	1	-	0	ID=g7675.t1.CDS5;Parent=g7675.t1;
OX371261.1_Lypha_dubia_genome_assembly,_chromosome:_2	AUGUSTUS	exon	5099606	5099936	.	-	.	ID=g7675.t1.exon5;Parent=g7675.t1;
OX371261.1_Lypha_dubia_genome_assembly,_chromosome:_2	AUGUSTUS	intron	5099937	5100014	1	-	.	ID=g7675.t1.intron5;Parent=g7675.t1;
OX371261.1_Lypha_dubia_genome_assembly,_chromosome:_2	AUGUSTUS	CDS	5100015	5100215	1	-	0	ID=g7675.t1.CDS6;Parent=g7675.t1;
OX371261.1_Lypha_dubia_genome_assembly,_chromosome:_2	AUGUSTUS	exon	5100015	5100215	.	-	.	ID=g7675.t1.exon6;Parent=g7675.t1;
OX371261.1_Lypha_dubia_genome_assembly,_chromosome:_2	AUGUSTUS	intron	5100216	5100274	1	-	.	ID=g7675.t1.intron6;Parent=g7675.t1;
OX371261.1_Lypha_dubia_genome_assembly,_chromosome:_2	AUGUSTUS	CDS	5100275	5100445	1	-	0	ID=g7675.t1.CDS7;Parent=g7675.t1;
OX371261.1_Lypha_dubia_genome_assembly,_chromosome:_2	AUGUSTUS	exon	5100275	5100445	.	-	.	ID=g7675.t1.exon7;Parent=g7675.t1;
OX371261.1_Lypha_dubia_genome_assembly,_chromosome:_2	AUGUSTUS	intron	5100446	5100517	1	-	.	ID=g7675.t1.intron7;Parent=g7675.t1;
OX371261.1_Lypha_dubia_genome_assembly,_chromosome:_2	AUGUSTUS	CDS	5100518	5100675	1	-	2	ID=g7675.t1.CDS8;Parent=g7675.t1;
OX371261.1_Lypha_dubia_genome_assembly,_chromosome:_2	AUGUSTUS	exon	5100518	5100675	.	-	.	ID=g7675.t1.exon8;Parent=g7675.t1;
OX371261.1_Lypha_dubia_genome_assembly,_chromosome:_2	AUGUSTUS	intron	5100676	5100747	1	-	.	ID=g7675.t1.intron8;Parent=g7675.t1;
OX371261.1_Lypha_dubia_genome_assembly,_chromosome:_2	AUGUSTUS	CDS	5100748	5100961	1	-	0	ID=g7675.t1.CDS9;Parent=g7675.t1;
OX371261.1_Lypha_dubia_genome_assembly,_chromosome:_2	AUGUSTUS	exon	5100748	5100961	.	-	.	ID=g7675.t1.exon9;Parent=g7675.t1;
OX371261.1_Lypha_dubia_genome_assembly,_chromosome:_2	AUGUSTUS	intron	5100962	5101036	1	-	.	ID=g7675.t1.intron9;Parent=g7675.t1;
OX371261.1_Lypha_dubia_genome_assembly,_chromosome:_2	AUGUSTUS	CDS	5101037	5101191	1	-	2	ID=g7675.t1.CDS10;Parent=g7675.t1;
OX371261.1_Lypha_dubia_genome_assembly,_chromosome:_2	AUGUSTUS	exon	5101037	5101191	.	-	.	ID=g7675.t1.exon10;Parent=g7675.t1;
OX371261.1_Lypha_dubia_genome_assembly,_chromosome:_2	AUGUSTUS	intron	5101192	5101967	1	-	.	ID=g7675.t1.intron10;Parent=g7675.t1;
OX371261.1_Lypha_dubia_genome_assembly,_chromosome:_2	AUGUSTUS	CDS	5101968	5102205	1	-	0	ID=g7675.t1.CDS11;Parent=g7675.t1;
OX371261.1_Lypha_dubia_genome_assembly,_chromosome:_2	AUGUSTUS	exon	5101968	5102205	.	-	.	ID=g7675.t1.exon11;Parent=g7675.t1;
OX371261.1_Lypha_dubia_genome_assembly,_chromosome:_2	AUGUSTUS	intron	5102206	5102633	1	-	.	ID=g7675.t1.intron11;Parent=g7675.t1;
OX371261.1_Lypha_dubia_genome_assembly,_chromosome:_2	AUGUSTUS	CDS	5102634	5102814	1	-	1	ID=g7675.t1.CDS12;Parent=g7675.t1;
OX371261.1_Lypha_dubia_genome_assembly,_chromosome:_2	AUGUSTUS	exon	5102634	5102814	.	-	.	ID=g7675.t1.exon12;Parent=g7675.t1;
OX371261.1_Lypha_dubia_genome_assembly,_chromosome:_2	AUGUSTUS	intron	5102815	5102942	1	-	.	ID=g7675.t1.intron12;Parent=g7675.t1;
OX371261.1_Lypha_dubia_genome_assembly,_chromosome:_2	AUGUSTUS	CDS	5102943	5103125	1	-	1	ID=g7675.t1.CDS13;Parent=g7675.t1;
OX371261.1_Lypha_dubia_genome_assembly,_chromosome:_2	AUGUSTUS	exon	5102943	5103125	.	-	.	ID=g7675.t1.exon13;Parent=g7675.t1;
OX371261.1_Lypha_dubia_genome_assembly,_chromosome:_2	AUGUSTUS	intron	5103126	5107667	1	-	.	ID=g7675.t1.intron13;Parent=g7675.t1;
OX371261.1_Lypha_dubia_genome_assembly,_chromosome:_2	AUGUSTUS	CDS	5107668	5107865	1	-	1	ID=g7675.t1.CDS14;Parent=g7675.t1;
OX371261.1_Lypha_dubia_genome_assembly,_chromosome:_2	AUGUSTUS	exon	5107668	5107865	.	-	.	ID=g7675.t1.exon14;Parent=g7675.t1;
OX371261.1_Lypha_dubia_genome_assembly,_chromosome:_2	AUGUSTUS	intron	5107866	5108427	1	-	.	ID=g7675.t1.intron14;Parent=g7675.t1;
OX371261.1_Lypha_dubia_genome_assembly,_chromosome:_2	AUGUSTUS	CDS	5108428	5108613	1	-	1	ID=g7675.t1.CDS15;Parent=g7675.t1;
OX371261.1_Lypha_dubia_genome_assembly,_chromosome:_2	AUGUSTUS	exon	5108428	5108613	.	-	.	ID=g7675.t1.exon15;Parent=g7675.t1;
OX371261.1_Lypha_dubia_genome_assembly,_chromosome:_2	AUGUSTUS	intron	5108614	5108688	1	-	.	ID=g7675.t1.intron15;Parent=g7675.t1;
OX371261.1_Lypha_dubia_genome_assembly,_chromosome:_2	AUGUSTUS	CDS	5108689	5108822	1	-	0	ID=g7675.t1.CDS16;Parent=g7675.t1;
OX371261.1_Lypha_dubia_genome_assembly,_chromosome:_2	AUGUSTUS	exon	5108689	5108822	.	-	.	ID=g7675.t1.exon16;Parent=g7675.t1;
OX371261.1_Lypha_dubia_genome_assembly,_chromosome:_2	AUGUSTUS	intron	5108823	5112722	1	-	.	ID=g7675.t1.intron16;Parent=g7675.t1;
OX371261.1_Lypha_dubia_genome_assembly,_chromosome:_2	AUGUSTUS	CDS	5112723	5112860	1	-	0	ID=g7675.t1.CDS17;Parent=g7675.t1;
OX371261.1_Lypha_dubia_genome_assembly,_chromosome:_2	AUGUSTUS	exon	5112723	5112860	.	-	.	ID=g7675.t1.exon17;Parent=g7675.t1;
OX371261.1_Lypha_dubia_genome_assembly,_chromosome:_2	AUGUSTUS	intron	5112861	5113745	1	-	.	ID=g7675.t1.intron17;Parent=g7675.t1;
OX371261.1_Lypha_dubia_genome_assembly,_chromosome:_2	AUGUSTUS	CDS	5113746	5113811	0.98	-	0	ID=g7675.t1.CDS18;Parent=g7675.t1;
OX371261.1_Lypha_dubia_genome_assembly,_chromosome:_2	AUGUSTUS	exon	5113746	5113811	.	-	.	ID=g7675.t1.exon18;Parent=g7675.t1;
OX371261.1_Lypha_dubia_genome_assembly,_chromosome:_2	AUGUSTUS	start_codon	5113809	5113811	.	-	0	ID=g7675.t1.start1;Parent=g7675.t1;
OX371261.1_Lypha_dubia_genome_assembly,_chromosome:_2	AUGUSTUS	mRNA	5097159	5113811	0.94	-	.	ID=g7675.t2;Parent=g7675;
OX371261.1_Lypha_dubia_genome_assembly,_chromosome:_2	AUGUSTUS	stop_codon	5097159	5097161	.	-	0	ID=g7675.t2.stop1;Parent=g7675.t2;
OX371261.1_Lypha_dubia_genome_assembly,_chromosome:_2	AUGUSTUS	CDS	5097159	5097410	1	-	0	ID=g7675.t2.CDS1;Parent=g7675.t2;
OX371261.1_Lypha_dubia_genome_assembly,_chromosome:_2	AUGUSTUS	exon	5097159	5097410	.	-	.	ID=g7675.t2.exon1;Parent=g7675.t2;
OX371261.1_Lypha_dubia_genome_assembly,_chromosome:_2	AUGUSTUS	intron	5097411	5097502	1	-	.	ID=g7675.t2.intron1;Parent=g7675.t2;
OX371261.1_Lypha_dubia_genome_assembly,_chromosome:_2	AUGUSTUS	CDS	5097503	5097647	1	-	1	ID=g7675.t2.CDS2;Parent=g7675.t2;
OX371261.1_Lypha_dubia_genome_assembly,_chromosome:_2	AUGUSTUS	exon	5097503	5097647	.	-	.	ID=g7675.t2.exon2;Parent=g7675.t2;
OX371261.1_Lypha_dubia_genome_assembly,_chromosome:_2	AUGUSTUS	intron	5097648	5098166	1	-	.	ID=g7675.t2.intron2;Parent=g7675.t2;
OX371261.1_Lypha_dubia_genome_assembly,_chromosome:_2	AUGUSTUS	CDS	5098167	5098511	1	-	1	ID=g7675.t2.CDS3;Parent=g7675.t2;
OX371261.1_Lypha_dubia_genome_assembly,_chromosome:_2	AUGUSTUS	exon	5098167	5098511	.	-	.	ID=g7675.t2.exon3;Parent=g7675.t2;
OX371261.1_Lypha_dubia_genome_assembly,_chromosome:_2	AUGUSTUS	intron	5098512	5098592	1	-	.	ID=g7675.t2.intron3;Parent=g7675.t2;
OX371261.1_Lypha_dubia_genome_assembly,_chromosome:_2	AUGUSTUS	CDS	5098593	5099049	1	-	2	ID=g7675.t2.CDS4;Parent=g7675.t2;
OX371261.1_Lypha_dubia_genome_assembly,_chromosome:_2	AUGUSTUS	exon	5098593	5099049	.	-	.	ID=g7675.t2.exon4;Parent=g7675.t2;
OX371261.1_Lypha_dubia_genome_assembly,_chromosome:_2	AUGUSTUS	intron	5099050	5099605	1	-	.	ID=g7675.t2.intron4;Parent=g7675.t2;
OX371261.1_Lypha_dubia_genome_assembly,_chromosome:_2	AUGUSTUS	CDS	5099606	5099936	1	-	0	ID=g7675.t2.CDS5;Parent=g7675.t2;
OX371261.1_Lypha_dubia_genome_assembly,_chromosome:_2	AUGUSTUS	exon	5099606	5099936	.	-	.	ID=g7675.t2.exon5;Parent=g7675.t2;
OX371261.1_Lypha_dubia_genome_assembly,_chromosome:_2	AUGUSTUS	intron	5099937	5100014	1	-	.	ID=g7675.t2.intron5;Parent=g7675.t2;
OX371261.1_Lypha_dubia_genome_assembly,_chromosome:_2	AUGUSTUS	CDS	5100015	5100215	1	-	0	ID=g7675.t2.CDS6;Parent=g7675.t2;
OX371261.1_Lypha_dubia_genome_assembly,_chromosome:_2	AUGUSTUS	exon	5100015	5100215	.	-	.	ID=g7675.t2.exon6;Parent=g7675.t2;
OX371261.1_Lypha_dubia_genome_assembly,_chromosome:_2	AUGUSTUS	intron	5100216	5100274	1	-	.	ID=g7675.t2.intron6;Parent=g7675.t2;
OX371261.1_Lypha_dubia_genome_assembly,_chromosome:_2	AUGUSTUS	CDS	5100275	5100445	1	-	0	ID=g7675.t2.CDS7;Parent=g7675.t2;
OX371261.1_Lypha_dubia_genome_assembly,_chromosome:_2	AUGUSTUS	exon	5100275	5100445	.	-	.	ID=g7675.t2.exon7;Parent=g7675.t2;
OX371261.1_Lypha_dubia_genome_assembly,_chromosome:_2	AUGUSTUS	intron	5100446	5100517	1	-	.	ID=g7675.t2.intron7;Parent=g7675.t2;
OX371261.1_Lypha_dubia_genome_assembly,_chromosome:_2	AUGUSTUS	CDS	5100518	5100675	1	-	2	ID=g7675.t2.CDS8;Parent=g7675.t2;
OX371261.1_Lypha_dubia_genome_assembly,_chromosome:_2	AUGUSTUS	exon	5100518	5100675	.	-	.	ID=g7675.t2.exon8;Parent=g7675.t2;
OX371261.1_Lypha_dubia_genome_assembly,_chromosome:_2	AUGUSTUS	intron	5100676	5100747	1	-	.	ID=g7675.t2.intron8;Parent=g7675.t2;
OX371261.1_Lypha_dubia_genome_assembly,_chromosome:_2	AUGUSTUS	CDS	5100748	5100961	1	-	0	ID=g7675.t2.CDS9;Parent=g7675.t2;
OX371261.1_Lypha_dubia_genome_assembly,_chromosome:_2	AUGUSTUS	exon	5100748	5100961	.	-	.	ID=g7675.t2.exon9;Parent=g7675.t2;
OX371261.1_Lypha_dubia_genome_assembly,_chromosome:_2	AUGUSTUS	intron	5100962	5101036	1	-	.	ID=g7675.t2.intron9;Parent=g7675.t2;
OX371261.1_Lypha_dubia_genome_assembly,_chromosome:_2	AUGUSTUS	CDS	5101037	5101191	1	-	2	ID=g7675.t2.CDS10;Parent=g7675.t2;
OX371261.1_Lypha_dubia_genome_assembly,_chromosome:_2	AUGUSTUS	exon	5101037	5101191	.	-	.	ID=g7675.t2.exon10;Parent=g7675.t2;
OX371261.1_Lypha_dubia_genome_assembly,_chromosome:_2	AUGUSTUS	intron	5101192	5101967	1	-	.	ID=g7675.t2.intron10;Parent=g7675.t2;
OX371261.1_Lypha_dubia_genome_assembly,_chromosome:_2	AUGUSTUS	CDS	5101968	5102205	1	-	0	ID=g7675.t2.CDS11;Parent=g7675.t2;
OX371261.1_Lypha_dubia_genome_assembly,_chromosome:_2	AUGUSTUS	exon	5101968	5102205	.	-	.	ID=g7675.t2.exon11;Parent=g7675.t2;
OX371261.1_Lypha_dubia_genome_assembly,_chromosome:_2	AUGUSTUS	intron	5102206	5102633	1	-	.	ID=g7675.t2.intron11;Parent=g7675.t2;
OX371261.1_Lypha_dubia_genome_assembly,_chromosome:_2	AUGUSTUS	CDS	5102634	5102814	1	-	1	ID=g7675.t2.CDS12;Parent=g7675.t2;
OX371261.1_Lypha_dubia_genome_assembly,_chromosome:_2	AUGUSTUS	exon	5102634	5102814	.	-	.	ID=g7675.t2.exon12;Parent=g7675.t2;
OX371261.1_Lypha_dubia_genome_assembly,_chromosome:_2	AUGUSTUS	intron	5102815	5102942	1	-	.	ID=g7675.t2.intron12;Parent=g7675.t2;
OX371261.1_Lypha_dubia_genome_assembly,_chromosome:_2	AUGUSTUS	CDS	5102943	5103125	1	-	1	ID=g7675.t2.CDS13;Parent=g7675.t2;
OX371261.1_Lypha_dubia_genome_assembly,_chromosome:_2	AUGUSTUS	exon	5102943	5103125	.	-	.	ID=g7675.t2.exon13;Parent=g7675.t2;
OX371261.1_Lypha_dubia_genome_assembly,_chromosome:_2	AUGUSTUS	intron	5103126	5107667	1	-	.	ID=g7675.t2.intron13;Parent=g7675.t2;
OX371261.1_Lypha_dubia_genome_assembly,_chromosome:_2	AUGUSTUS	CDS	5107668	5107865	1	-	1	ID=g7675.t2.CDS14;Parent=g7675.t2;
OX371261.1_Lypha_dubia_genome_assembly,_chromosome:_2	AUGUSTUS	exon	5107668	5107865	.	-	.	ID=g7675.t2.exon14;Parent=g7675.t2;
OX371261.1_Lypha_dubia_genome_assembly,_chromosome:_2	AUGUSTUS	intron	5107866	5108427	1	-	.	ID=g7675.t2.intron14;Parent=g7675.t2;
OX371261.1_Lypha_dubia_genome_assembly,_chromosome:_2	AUGUSTUS	CDS	5108428	5108613	1	-	1	ID=g7675.t2.CDS15;Parent=g7675.t2;
OX371261.1_Lypha_dubia_genome_assembly,_chromosome:_2	AUGUSTUS	exon	5108428	5108613	.	-	.	ID=g7675.t2.exon15;Parent=g7675.t2;
OX371261.1_Lypha_dubia_genome_assembly,_chromosome:_2	AUGUSTUS	intron	5108614	5108688	1	-	.	ID=g7675.t2.intron15;Parent=g7675.t2;
OX371261.1_Lypha_dubia_genome_assembly,_chromosome:_2	AUGUSTUS	CDS	5108689	5108822	1	-	0	ID=g7675.t2.CDS16;Parent=g7675.t2;
OX371261.1_Lypha_dubia_genome_assembly,_chromosome:_2	AUGUSTUS	exon	5108689	5108822	.	-	.	ID=g7675.t2.exon16;Parent=g7675.t2;
OX371261.1_Lypha_dubia_genome_assembly,_chromosome:_2	AUGUSTUS	intron	5108823	5112722	1	-	.	ID=g7675.t2.intron16;Parent=g7675.t2;
OX371261.1_Lypha_dubia_genome_assembly,_chromosome:_2	AUGUSTUS	CDS	5112723	5112860	1	-	0	ID=g7675.t2.CDS17;Parent=g7675.t2;
OX371261.1_Lypha_dubia_genome_assembly,_chromosome:_2	AUGUSTUS	exon	5112723	5112860	.	-	.	ID=g7675.t2.exon17;Parent=g7675.t2;
OX371261.1_Lypha_dubia_genome_assembly,_chromosome:_2	AUGUSTUS	intron	5112861	5113745	1	-	.	ID=g7675.t2.intron17;Parent=g7675.t2;
OX371261.1_Lypha_dubia_genome_assembly,_chromosome:_2	AUGUSTUS	CDS	5113746	5113811	0.94	-	0	ID=g7675.t2.CDS18;Parent=g7675.t2;
OX371261.1_Lypha_dubia_genome_assembly,_chromosome:_2	AUGUSTUS	exon	5113746	5113811	.	-	.	ID=g7675.t2.exon18;Parent=g7675.t2;
OX371261.1_Lypha_dubia_genome_assembly,_chromosome:_2	AUGUSTUS	start_codon	5113809	5113811	.	-	0	ID=g7675.t2.start1;Parent=g7675.t2;
OX371261.1_Lypha_dubia_genome_assembly,_chromosome:_2	AUGUSTUS	mRNA	5115738	5116592	0.98	-	.	ID=g7675.t3;Parent=g7675;
OX371261.1_Lypha_dubia_genome_assembly,_chromosome:_2	AUGUSTUS	stop_codon	5115738	5115740	.	-	0	ID=g7675.t3.stop1;Parent=g7675.t3;
OX371261.1_Lypha_dubia_genome_assembly,_chromosome:_2	AUGUSTUS	CDS	5115738	5116592	0.98	-	0	ID=g7675.t3.CDS1;Parent=g7675.t3;
OX371261.1_Lypha_dubia_genome_assembly,_chromosome:_2	AUGUSTUS	exon	5115738	5116592	.	-	.	ID=g7675.t3.exon1;Parent=g7675.t3;
OX371261.1_Lypha_dubia_genome_assembly,_chromosome:_2	AUGUSTUS	start_codon	5116590	5116592	.	-	0	ID=g7675.t3.start1;Parent=g7675.t3;
OX371261.1_Lypha_dubia_genome_assembly,_chromosome:_2	GeneMark.hmm3	mRNA	5097159	5116592	.	-	.	ID=g7675.t4;Parent=g7675;
OX371261.1_Lypha_dubia_genome_assembly,_chromosome:_2	GeneMark.hmm3	stop_codon	5097159	5097161	.	-	0	ID=g7675.t4.stop1;Parent=g7675.t4;
OX371261.1_Lypha_dubia_genome_assembly,_chromosome:_2	GeneMark.hmm3	CDS	5097159	5097410	.	-	0	ID=g7675.t4.CDS1;Parent=g7675.t4;
OX371261.1_Lypha_dubia_genome_assembly,_chromosome:_2	GeneMark.hmm3	exon	5097159	5097410	0	-	.	ID=g7675.t4.exon1;Parent=g7675.t4;
OX371261.1_Lypha_dubia_genome_assembly,_chromosome:_2	GeneMark.hmm3	intron	5097411	5097502	.	-	1	ID=g7675.t4.intron1;Parent=g7675.t4;
OX371261.1_Lypha_dubia_genome_assembly,_chromosome:_2	GeneMark.hmm3	CDS	5097503	5097647	.	-	1	ID=g7675.t4.CDS2;Parent=g7675.t4;
OX371261.1_Lypha_dubia_genome_assembly,_chromosome:_2	GeneMark.hmm3	exon	5097503	5097647	0	-	.	ID=g7675.t4.exon2;Parent=g7675.t4;
OX371261.1_Lypha_dubia_genome_assembly,_chromosome:_2	GeneMark.hmm3	intron	5097648	5098166	.	-	1	ID=g7675.t4.intron2;Parent=g7675.t4;
OX371261.1_Lypha_dubia_genome_assembly,_chromosome:_2	GeneMark.hmm3	CDS	5098167	5098511	.	-	1	ID=g7675.t4.CDS3;Parent=g7675.t4;
OX371261.1_Lypha_dubia_genome_assembly,_chromosome:_2	GeneMark.hmm3	exon	5098167	5098511	0	-	.	ID=g7675.t4.exon3;Parent=g7675.t4;
OX371261.1_Lypha_dubia_genome_assembly,_chromosome:_2	GeneMark.hmm3	intron	5098512	5098592	.	-	2	ID=g7675.t4.intron3;Parent=g7675.t4;
OX371261.1_Lypha_dubia_genome_assembly,_chromosome:_2	GeneMark.hmm3	CDS	5098593	5099049	.	-	2	ID=g7675.t4.CDS4;Parent=g7675.t4;
OX371261.1_Lypha_dubia_genome_assembly,_chromosome:_2	GeneMark.hmm3	exon	5098593	5099049	0	-	.	ID=g7675.t4.exon4;Parent=g7675.t4;
OX371261.1_Lypha_dubia_genome_assembly,_chromosome:_2	GeneMark.hmm3	intron	5099050	5099605	.	-	0	ID=g7675.t4.intron4;Parent=g7675.t4;
OX371261.1_Lypha_dubia_genome_assembly,_chromosome:_2	GeneMark.hmm3	CDS	5099606	5099936	.	-	0	ID=g7675.t4.CDS5;Parent=g7675.t4;
OX371261.1_Lypha_dubia_genome_assembly,_chromosome:_2	GeneMark.hmm3	exon	5099606	5099936	0	-	.	ID=g7675.t4.exon5;Parent=g7675.t4;
OX371261.1_Lypha_dubia_genome_assembly,_chromosome:_2	GeneMark.hmm3	intron	5099937	5100014	.	-	0	ID=g7675.t4.intron5;Parent=g7675.t4;
OX371261.1_Lypha_dubia_genome_assembly,_chromosome:_2	GeneMark.hmm3	CDS	5100015	5100215	.	-	0	ID=g7675.t4.CDS6;Parent=g7675.t4;
OX371261.1_Lypha_dubia_genome_assembly,_chromosome:_2	GeneMark.hmm3	exon	5100015	5100215	0	-	.	ID=g7675.t4.exon6;Parent=g7675.t4;
OX371261.1_Lypha_dubia_genome_assembly,_chromosome:_2	GeneMark.hmm3	intron	5100216	5100274	.	-	0	ID=g7675.t4.intron6;Parent=g7675.t4;
OX371261.1_Lypha_dubia_genome_assembly,_chromosome:_2	GeneMark.hmm3	CDS	5100275	5100445	.	-	0	ID=g7675.t4.CDS7;Parent=g7675.t4;
OX371261.1_Lypha_dubia_genome_assembly,_chromosome:_2	GeneMark.hmm3	exon	5100275	5100445	0	-	.	ID=g7675.t4.exon7;Parent=g7675.t4;
OX371261.1_Lypha_dubia_genome_assembly,_chromosome:_2	GeneMark.hmm3	intron	5100446	5100517	.	-	2	ID=g7675.t4.intron7;Parent=g7675.t4;
OX371261.1_Lypha_dubia_genome_assembly,_chromosome:_2	GeneMark.hmm3	CDS	5100518	5100675	.	-	2	ID=g7675.t4.CDS8;Parent=g7675.t4;
OX371261.1_Lypha_dubia_genome_assembly,_chromosome:_2	GeneMark.hmm3	exon	5100518	5100675	0	-	.	ID=g7675.t4.exon8;Parent=g7675.t4;
OX371261.1_Lypha_dubia_genome_assembly,_chromosome:_2	GeneMark.hmm3	intron	5100676	5100747	.	-	0	ID=g7675.t4.intron8;Parent=g7675.t4;
OX371261.1_Lypha_dubia_genome_assembly,_chromosome:_2	GeneMark.hmm3	CDS	5100748	5100961	.	-	0	ID=g7675.t4.CDS9;Parent=g7675.t4;
OX371261.1_Lypha_dubia_genome_assembly,_chromosome:_2	GeneMark.hmm3	exon	5100748	5100961	0	-	.	ID=g7675.t4.exon9;Parent=g7675.t4;
OX371261.1_Lypha_dubia_genome_assembly,_chromosome:_2	GeneMark.hmm3	intron	5100962	5101036	.	-	2	ID=g7675.t4.intron9;Parent=g7675.t4;
OX371261.1_Lypha_dubia_genome_assembly,_chromosome:_2	GeneMark.hmm3	CDS	5101037	5101191	.	-	2	ID=g7675.t4.CDS10;Parent=g7675.t4;
OX371261.1_Lypha_dubia_genome_assembly,_chromosome:_2	GeneMark.hmm3	exon	5101037	5101191	0	-	.	ID=g7675.t4.exon10;Parent=g7675.t4;
OX371261.1_Lypha_dubia_genome_assembly,_chromosome:_2	GeneMark.hmm3	intron	5101192	5101967	.	-	0	ID=g7675.t4.intron10;Parent=g7675.t4;
OX371261.1_Lypha_dubia_genome_assembly,_chromosome:_2	GeneMark.hmm3	CDS	5101968	5102205	.	-	0	ID=g7675.t4.CDS11;Parent=g7675.t4;
OX371261.1_Lypha_dubia_genome_assembly,_chromosome:_2	GeneMark.hmm3	exon	5101968	5102205	0	-	.	ID=g7675.t4.exon11;Parent=g7675.t4;
OX371261.1_Lypha_dubia_genome_assembly,_chromosome:_2	GeneMark.hmm3	intron	5102206	5102633	.	-	1	ID=g7675.t4.intron11;Parent=g7675.t4;
OX371261.1_Lypha_dubia_genome_assembly,_chromosome:_2	GeneMark.hmm3	CDS	5102634	5102814	.	-	1	ID=g7675.t4.CDS12;Parent=g7675.t4;
OX371261.1_Lypha_dubia_genome_assembly,_chromosome:_2	GeneMark.hmm3	exon	5102634	5102814	0	-	.	ID=g7675.t4.exon12;Parent=g7675.t4;
OX371261.1_Lypha_dubia_genome_assembly,_chromosome:_2	GeneMark.hmm3	intron	5102815	5102942	.	-	1	ID=g7675.t4.intron12;Parent=g7675.t4;
OX371261.1_Lypha_dubia_genome_assembly,_chromosome:_2	GeneMark.hmm3	CDS	5102943	5103125	.	-	1	ID=g7675.t4.CDS13;Parent=g7675.t4;
OX371261.1_Lypha_dubia_genome_assembly,_chromosome:_2	GeneMark.hmm3	exon	5102943	5103125	0	-	.	ID=g7675.t4.exon13;Parent=g7675.t4;
OX371261.1_Lypha_dubia_genome_assembly,_chromosome:_2	GeneMark.hmm3	intron	5103126	5107667	.	-	1	ID=g7675.t4.intron13;Parent=g7675.t4;
OX371261.1_Lypha_dubia_genome_assembly,_chromosome:_2	GeneMark.hmm3	CDS	5107668	5107865	.	-	1	ID=g7675.t4.CDS14;Parent=g7675.t4;
OX371261.1_Lypha_dubia_genome_assembly,_chromosome:_2	GeneMark.hmm3	exon	5107668	5107865	0	-	.	ID=g7675.t4.exon14;Parent=g7675.t4;
OX371261.1_Lypha_dubia_genome_assembly,_chromosome:_2	GeneMark.hmm3	intron	5107866	5108427	.	-	1	ID=g7675.t4.intron14;Parent=g7675.t4;
OX371261.1_Lypha_dubia_genome_assembly,_chromosome:_2	GeneMark.hmm3	CDS	5108428	5108613	.	-	1	ID=g7675.t4.CDS15;Parent=g7675.t4;
OX371261.1_Lypha_dubia_genome_assembly,_chromosome:_2	GeneMark.hmm3	exon	5108428	5108613	0	-	.	ID=g7675.t4.exon15;Parent=g7675.t4;
OX371261.1_Lypha_dubia_genome_assembly,_chromosome:_2	GeneMark.hmm3	intron	5108614	5108688	.	-	0	ID=g7675.t4.intron15;Parent=g7675.t4;
OX371261.1_Lypha_dubia_genome_assembly,_chromosome:_2	GeneMark.hmm3	CDS	5108689	5108822	.	-	0	ID=g7675.t4.CDS16;Parent=g7675.t4;
OX371261.1_Lypha_dubia_genome_assembly,_chromosome:_2	GeneMark.hmm3	exon	5108689	5108822	0	-	.	ID=g7675.t4.exon16;Parent=g7675.t4;
OX371261.1_Lypha_dubia_genome_assembly,_chromosome:_2	GeneMark.hmm3	intron	5108823	5112722	.	-	0	ID=g7675.t4.intron16;Parent=g7675.t4;
OX371261.1_Lypha_dubia_genome_assembly,_chromosome:_2	GeneMark.hmm3	CDS	5112723	5112860	.	-	0	ID=g7675.t4.CDS17;Parent=g7675.t4;
OX371261.1_Lypha_dubia_genome_assembly,_chromosome:_2	GeneMark.hmm3	exon	5112723	5112860	0	-	.	ID=g7675.t4.exon17;Parent=g7675.t4;
OX371261.1_Lypha_dubia_genome_assembly,_chromosome:_2	GeneMark.hmm3	intron	5112861	5113745	.	-	0	ID=g7675.t4.intron17;Parent=g7675.t4;
OX371261.1_Lypha_dubia_genome_assembly,_chromosome:_2	GeneMark.hmm3	CDS	5113746	5113892	.	-	0	ID=g7675.t4.CDS18;Parent=g7675.t4;
OX371261.1_Lypha_dubia_genome_assembly,_chromosome:_2	GeneMark.hmm3	exon	5113746	5113892	0	-	.	ID=g7675.t4.exon18;Parent=g7675.t4;
OX371261.1_Lypha_dubia_genome_assembly,_chromosome:_2	GeneMark.hmm3	intron	5113893	5115773	.	-	0	ID=g7675.t4.intron18;Parent=g7675.t4;
OX371261.1_Lypha_dubia_genome_assembly,_chromosome:_2	GeneMark.hmm3	CDS	5115774	5116592	.	-	0	ID=g7675.t4.CDS19;Parent=g7675.t4;
OX371261.1_Lypha_dubia_genome_assembly,_chromosome:_2	GeneMark.hmm3	exon	5115774	5116592	0	-	.	ID=g7675.t4.exon19;Parent=g7675.t4;
OX371261.1_Lypha_dubia_genome_assembly,_chromosome:_2	GeneMark.hmm3	start_codon	5116590	5116592	.	-	0	ID=g7675.t4.start1;Parent=g7675.t4;
OX371261.1_Lypha_dubia_genome_assembly,_chromosome:_2	AUGUSTUS	gene	5119858	5120676	.	+	.	ID=g7676;
OX371261.1_Lypha_dubia_genome_assembly,_chromosome:_2	AUGUSTUS	mRNA	5119858	5120676	1	+	.	ID=g7676.t1;Parent=g7676;
OX371261.1_Lypha_dubia_genome_assembly,_chromosome:_2	AUGUSTUS	start_codon	5119858	5119860	.	+	0	ID=g7676.t1.start1;Parent=g7676.t1;
OX371261.1_Lypha_dubia_genome_assembly,_chromosome:_2	AUGUSTUS	CDS	5119858	5120676	1	+	0	ID=g7676.t1.CDS1;Parent=g7676.t1;
OX371261.1_Lypha_dubia_genome_assembly,_chromosome:_2	AUGUSTUS	exon	5119858	5120676	.	+	.	ID=g7676.t1.exon1;Parent=g7676.t1;
OX371261.1_Lypha_dubia_genome_assembly,_chromosome:_2	AUGUSTUS	stop_codon	5120674	5120676	.	+	0	ID=g7676.t1.stop1;Parent=g7676.t1;
OX371261.1_Lypha_dubia_genome_assembly,_chromosome:_2	AUGUSTUS	gene	5123102	5123543	.	+	.	ID=g7677;
OX371261.1_Lypha_dubia_genome_assembly,_chromosome:_2	AUGUSTUS	mRNA	5123102	5123543	1	+	.	ID=g7677.t1;Parent=g7677;
OX371261.1_Lypha_dubia_genome_assembly,_chromosome:_2	AUGUSTUS	start_codon	5123102	5123104	.	+	0	ID=g7677.t1.start1;Parent=g7677.t1;
OX371261.1_Lypha_dubia_genome_assembly,_chromosome:_2	AUGUSTUS	CDS	5123102	5123222	1	+	0	ID=g7677.t1.CDS1;Parent=g7677.t1;
OX371261.1_Lypha_dubia_genome_assembly,_chromosome:_2	AUGUSTUS	exon	5123102	5123222	.	+	.	ID=g7677.t1.exon1;Parent=g7677.t1;
OX371261.1_Lypha_dubia_genome_assembly,_chromosome:_2	AUGUSTUS	intron	5123223	5123277	1	+	.	ID=g7677.t1.intron1;Parent=g7677.t1;
OX371261.1_Lypha_dubia_genome_assembly,_chromosome:_2	AUGUSTUS	CDS	5123278	5123543	1	+	2	ID=g7677.t1.CDS2;Parent=g7677.t1;
OX371261.1_Lypha_dubia_genome_assembly,_chromosome:_2	AUGUSTUS	exon	5123278	5123543	.	+	.	ID=g7677.t1.exon2;Parent=g7677.t1;
OX371261.1_Lypha_dubia_genome_assembly,_chromosome:_2	AUGUSTUS	stop_codon	5123541	5123543	.	+	0	ID=g7677.t1.stop1;Parent=g7677.t1;
OX371261.1_Lypha_dubia_genome_assembly,_chromosome:_2	AUGUSTUS	gene	5123642	5124418	.	-	.	ID=g7678;
OX371261.1_Lypha_dubia_genome_assembly,_chromosome:_2	AUGUSTUS	mRNA	5123642	5124418	0.87	-	.	ID=g7678.t1;Parent=g7678;
OX371261.1_Lypha_dubia_genome_assembly,_chromosome:_2	AUGUSTUS	stop_codon	5123642	5123644	.	-	0	ID=g7678.t1.stop1;Parent=g7678.t1;
OX371261.1_Lypha_dubia_genome_assembly,_chromosome:_2	AUGUSTUS	CDS	5123642	5123781	0.98	-	2	ID=g7678.t1.CDS1;Parent=g7678.t1;
OX371261.1_Lypha_dubia_genome_assembly,_chromosome:_2	AUGUSTUS	exon	5123642	5123781	.	-	.	ID=g7678.t1.exon1;Parent=g7678.t1;
OX371261.1_Lypha_dubia_genome_assembly,_chromosome:_2	AUGUSTUS	intron	5123782	5124354	0.87	-	.	ID=g7678.t1.intron1;Parent=g7678.t1;
OX371261.1_Lypha_dubia_genome_assembly,_chromosome:_2	AUGUSTUS	CDS	5124355	5124418	0.87	-	0	ID=g7678.t1.CDS2;Parent=g7678.t1;
OX371261.1_Lypha_dubia_genome_assembly,_chromosome:_2	AUGUSTUS	exon	5124355	5124418	.	-	.	ID=g7678.t1.exon2;Parent=g7678.t1;
OX371261.1_Lypha_dubia_genome_assembly,_chromosome:_2	AUGUSTUS	start_codon	5124416	5124418	.	-	0	ID=g7678.t1.start1;Parent=g7678.t1;
OX371261.1_Lypha_dubia_genome_assembly,_chromosome:_2	AUGUSTUS	gene	5212711	5234337	.	+	.	ID=g7679;
OX371261.1_Lypha_dubia_genome_assembly,_chromosome:_2	AUGUSTUS	mRNA	5212711	5234337	1	+	.	ID=g7679.t1;Parent=g7679;
OX371261.1_Lypha_dubia_genome_assembly,_chromosome:_2	AUGUSTUS	start_codon	5212711	5212713	.	+	0	ID=g7679.t1.start1;Parent=g7679.t1;
OX371261.1_Lypha_dubia_genome_assembly,_chromosome:_2	AUGUSTUS	CDS	5212711	5213059	1	+	0	ID=g7679.t1.CDS1;Parent=g7679.t1;
OX371261.1_Lypha_dubia_genome_assembly,_chromosome:_2	AUGUSTUS	exon	5212711	5213059	.	+	.	ID=g7679.t1.exon1;Parent=g7679.t1;
OX371261.1_Lypha_dubia_genome_assembly,_chromosome:_2	AUGUSTUS	intron	5213060	5220686	1	+	.	ID=g7679.t1.intron1;Parent=g7679.t1;
OX371261.1_Lypha_dubia_genome_assembly,_chromosome:_2	AUGUSTUS	CDS	5220687	5220982	1	+	2	ID=g7679.t1.CDS2;Parent=g7679.t1;
OX371261.1_Lypha_dubia_genome_assembly,_chromosome:_2	AUGUSTUS	exon	5220687	5220982	.	+	.	ID=g7679.t1.exon2;Parent=g7679.t1;
OX371261.1_Lypha_dubia_genome_assembly,_chromosome:_2	AUGUSTUS	intron	5220983	5221057	1	+	.	ID=g7679.t1.intron2;Parent=g7679.t1;
OX371261.1_Lypha_dubia_genome_assembly,_chromosome:_2	AUGUSTUS	CDS	5221058	5221188	1	+	0	ID=g7679.t1.CDS3;Parent=g7679.t1;
OX371261.1_Lypha_dubia_genome_assembly,_chromosome:_2	AUGUSTUS	exon	5221058	5221188	.	+	.	ID=g7679.t1.exon3;Parent=g7679.t1;
OX371261.1_Lypha_dubia_genome_assembly,_chromosome:_2	AUGUSTUS	intron	5221189	5231122	1	+	.	ID=g7679.t1.intron3;Parent=g7679.t1;
OX371261.1_Lypha_dubia_genome_assembly,_chromosome:_2	AUGUSTUS	CDS	5231123	5231408	1	+	1	ID=g7679.t1.CDS4;Parent=g7679.t1;
OX371261.1_Lypha_dubia_genome_assembly,_chromosome:_2	AUGUSTUS	exon	5231123	5231408	.	+	.	ID=g7679.t1.exon4;Parent=g7679.t1;
OX371261.1_Lypha_dubia_genome_assembly,_chromosome:_2	AUGUSTUS	intron	5231409	5231654	1	+	.	ID=g7679.t1.intron4;Parent=g7679.t1;
OX371261.1_Lypha_dubia_genome_assembly,_chromosome:_2	AUGUSTUS	CDS	5231655	5231899	1	+	0	ID=g7679.t1.CDS5;Parent=g7679.t1;
OX371261.1_Lypha_dubia_genome_assembly,_chromosome:_2	AUGUSTUS	exon	5231655	5231899	.	+	.	ID=g7679.t1.exon5;Parent=g7679.t1;
OX371261.1_Lypha_dubia_genome_assembly,_chromosome:_2	AUGUSTUS	intron	5231900	5233820	1	+	.	ID=g7679.t1.intron5;Parent=g7679.t1;
OX371261.1_Lypha_dubia_genome_assembly,_chromosome:_2	AUGUSTUS	CDS	5233821	5234337	1	+	1	ID=g7679.t1.CDS6;Parent=g7679.t1;
OX371261.1_Lypha_dubia_genome_assembly,_chromosome:_2	AUGUSTUS	exon	5233821	5234337	.	+	.	ID=g7679.t1.exon6;Parent=g7679.t1;
OX371261.1_Lypha_dubia_genome_assembly,_chromosome:_2	AUGUSTUS	stop_codon	5234335	5234337	.	+	0	ID=g7679.t1.stop1;Parent=g7679.t1;
OX371261.1_Lypha_dubia_genome_assembly,_chromosome:_2	AUGUSTUS	mRNA	5212711	5234337	1	+	.	ID=g7679.t2;Parent=g7679;
OX371261.1_Lypha_dubia_genome_assembly,_chromosome:_2	AUGUSTUS	start_codon	5212711	5212713	.	+	0	ID=g7679.t2.start1;Parent=g7679.t2;
OX371261.1_Lypha_dubia_genome_assembly,_chromosome:_2	AUGUSTUS	CDS	5212711	5213059	1	+	0	ID=g7679.t2.CDS1;Parent=g7679.t2;
OX371261.1_Lypha_dubia_genome_assembly,_chromosome:_2	AUGUSTUS	exon	5212711	5213059	.	+	.	ID=g7679.t2.exon1;Parent=g7679.t2;
OX371261.1_Lypha_dubia_genome_assembly,_chromosome:_2	AUGUSTUS	intron	5213060	5220686	1	+	.	ID=g7679.t2.intron1;Parent=g7679.t2;
OX371261.1_Lypha_dubia_genome_assembly,_chromosome:_2	AUGUSTUS	CDS	5220687	5220994	1	+	2	ID=g7679.t2.CDS2;Parent=g7679.t2;
OX371261.1_Lypha_dubia_genome_assembly,_chromosome:_2	AUGUSTUS	exon	5220687	5220994	.	+	.	ID=g7679.t2.exon2;Parent=g7679.t2;
OX371261.1_Lypha_dubia_genome_assembly,_chromosome:_2	AUGUSTUS	intron	5220995	5221057	1	+	.	ID=g7679.t2.intron2;Parent=g7679.t2;
OX371261.1_Lypha_dubia_genome_assembly,_chromosome:_2	AUGUSTUS	CDS	5221058	5221188	1	+	0	ID=g7679.t2.CDS3;Parent=g7679.t2;
OX371261.1_Lypha_dubia_genome_assembly,_chromosome:_2	AUGUSTUS	exon	5221058	5221188	.	+	.	ID=g7679.t2.exon3;Parent=g7679.t2;
OX371261.1_Lypha_dubia_genome_assembly,_chromosome:_2	AUGUSTUS	intron	5221189	5231122	1	+	.	ID=g7679.t2.intron3;Parent=g7679.t2;
OX371261.1_Lypha_dubia_genome_assembly,_chromosome:_2	AUGUSTUS	CDS	5231123	5231408	1	+	1	ID=g7679.t2.CDS4;Parent=g7679.t2;
OX371261.1_Lypha_dubia_genome_assembly,_chromosome:_2	AUGUSTUS	exon	5231123	5231408	.	+	.	ID=g7679.t2.exon4;Parent=g7679.t2;
OX371261.1_Lypha_dubia_genome_assembly,_chromosome:_2	AUGUSTUS	intron	5231409	5231654	1	+	.	ID=g7679.t2.intron4;Parent=g7679.t2;
OX371261.1_Lypha_dubia_genome_assembly,_chromosome:_2	AUGUSTUS	CDS	5231655	5231899	1	+	0	ID=g7679.t2.CDS5;Parent=g7679.t2;
OX371261.1_Lypha_dubia_genome_assembly,_chromosome:_2	AUGUSTUS	exon	5231655	5231899	.	+	.	ID=g7679.t2.exon5;Parent=g7679.t2;
OX371261.1_Lypha_dubia_genome_assembly,_chromosome:_2	AUGUSTUS	intron	5231900	5233820	1	+	.	ID=g7679.t2.intron5;Parent=g7679.t2;
OX371261.1_Lypha_dubia_genome_assembly,_chromosome:_2	AUGUSTUS	CDS	5233821	5234337	1	+	1	ID=g7679.t2.CDS6;Parent=g7679.t2;
OX371261.1_Lypha_dubia_genome_assembly,_chromosome:_2	AUGUSTUS	exon	5233821	5234337	.	+	.	ID=g7679.t2.exon6;Parent=g7679.t2;
OX371261.1_Lypha_dubia_genome_assembly,_chromosome:_2	AUGUSTUS	stop_codon	5234335	5234337	.	+	0	ID=g7679.t2.stop1;Parent=g7679.t2;
OX371261.1_Lypha_dubia_genome_assembly,_chromosome:_2	AUGUSTUS	gene	5298835	5299179	.	-	.	ID=g7680;
OX371261.1_Lypha_dubia_genome_assembly,_chromosome:_2	AUGUSTUS	mRNA	5298835	5299179	0.66	-	.	ID=g7680.t1;Parent=g7680;
OX371261.1_Lypha_dubia_genome_assembly,_chromosome:_2	AUGUSTUS	stop_codon	5298835	5298837	.	-	0	ID=g7680.t1.stop1;Parent=g7680.t1;
OX371261.1_Lypha_dubia_genome_assembly,_chromosome:_2	AUGUSTUS	CDS	5298835	5299179	0.66	-	0	ID=g7680.t1.CDS1;Parent=g7680.t1;
OX371261.1_Lypha_dubia_genome_assembly,_chromosome:_2	AUGUSTUS	exon	5298835	5299179	.	-	.	ID=g7680.t1.exon1;Parent=g7680.t1;
OX371261.1_Lypha_dubia_genome_assembly,_chromosome:_2	AUGUSTUS	start_codon	5299177	5299179	.	-	0	ID=g7680.t1.start1;Parent=g7680.t1;
OX371261.1_Lypha_dubia_genome_assembly,_chromosome:_2	AUGUSTUS	gene	5312406	5320097	.	+	.	ID=g7681;
OX371261.1_Lypha_dubia_genome_assembly,_chromosome:_2	AUGUSTUS	mRNA	5312406	5320097	1	+	.	ID=g7681.t1;Parent=g7681;
OX371261.1_Lypha_dubia_genome_assembly,_chromosome:_2	AUGUSTUS	start_codon	5312406	5312408	.	+	0	ID=g7681.t1.start1;Parent=g7681.t1;
OX371261.1_Lypha_dubia_genome_assembly,_chromosome:_2	AUGUSTUS	CDS	5312406	5312604	1	+	0	ID=g7681.t1.CDS1;Parent=g7681.t1;
OX371261.1_Lypha_dubia_genome_assembly,_chromosome:_2	AUGUSTUS	exon	5312406	5312604	.	+	.	ID=g7681.t1.exon1;Parent=g7681.t1;
OX371261.1_Lypha_dubia_genome_assembly,_chromosome:_2	AUGUSTUS	intron	5312605	5314982	1	+	.	ID=g7681.t1.intron1;Parent=g7681.t1;
OX371261.1_Lypha_dubia_genome_assembly,_chromosome:_2	AUGUSTUS	CDS	5314983	5315346	1	+	2	ID=g7681.t1.CDS2;Parent=g7681.t1;
OX371261.1_Lypha_dubia_genome_assembly,_chromosome:_2	AUGUSTUS	exon	5314983	5315346	.	+	.	ID=g7681.t1.exon2;Parent=g7681.t1;
OX371261.1_Lypha_dubia_genome_assembly,_chromosome:_2	AUGUSTUS	intron	5315347	5318242	1	+	.	ID=g7681.t1.intron2;Parent=g7681.t1;
OX371261.1_Lypha_dubia_genome_assembly,_chromosome:_2	AUGUSTUS	CDS	5318243	5318528	1	+	1	ID=g7681.t1.CDS3;Parent=g7681.t1;
OX371261.1_Lypha_dubia_genome_assembly,_chromosome:_2	AUGUSTUS	exon	5318243	5318528	.	+	.	ID=g7681.t1.exon3;Parent=g7681.t1;
OX371261.1_Lypha_dubia_genome_assembly,_chromosome:_2	AUGUSTUS	intron	5318529	5319311	1	+	.	ID=g7681.t1.intron3;Parent=g7681.t1;
OX371261.1_Lypha_dubia_genome_assembly,_chromosome:_2	AUGUSTUS	CDS	5319312	5320097	1	+	0	ID=g7681.t1.CDS4;Parent=g7681.t1;
OX371261.1_Lypha_dubia_genome_assembly,_chromosome:_2	AUGUSTUS	exon	5319312	5320097	.	+	.	ID=g7681.t1.exon4;Parent=g7681.t1;
OX371261.1_Lypha_dubia_genome_assembly,_chromosome:_2	AUGUSTUS	stop_codon	5320095	5320097	.	+	0	ID=g7681.t1.stop1;Parent=g7681.t1;
OX371261.1_Lypha_dubia_genome_assembly,_chromosome:_2	AUGUSTUS	gene	5458039	5461127	.	-	.	ID=g7682;
OX371261.1_Lypha_dubia_genome_assembly,_chromosome:_2	AUGUSTUS	mRNA	5458039	5461127	0.66	-	.	ID=g7682.t1;Parent=g7682;
OX371261.1_Lypha_dubia_genome_assembly,_chromosome:_2	AUGUSTUS	stop_codon	5458039	5458041	.	-	0	ID=g7682.t1.stop1;Parent=g7682.t1;
OX371261.1_Lypha_dubia_genome_assembly,_chromosome:_2	AUGUSTUS	CDS	5458039	5458130	0.69	-	2	ID=g7682.t1.CDS1;Parent=g7682.t1;
OX371261.1_Lypha_dubia_genome_assembly,_chromosome:_2	AUGUSTUS	exon	5458039	5458130	.	-	.	ID=g7682.t1.exon1;Parent=g7682.t1;
OX371261.1_Lypha_dubia_genome_assembly,_chromosome:_2	AUGUSTUS	intron	5458131	5460961	0.69	-	.	ID=g7682.t1.intron1;Parent=g7682.t1;
OX371261.1_Lypha_dubia_genome_assembly,_chromosome:_2	AUGUSTUS	CDS	5460962	5461127	0.96	-	0	ID=g7682.t1.CDS2;Parent=g7682.t1;
OX371261.1_Lypha_dubia_genome_assembly,_chromosome:_2	AUGUSTUS	exon	5460962	5461127	.	-	.	ID=g7682.t1.exon2;Parent=g7682.t1;
OX371261.1_Lypha_dubia_genome_assembly,_chromosome:_2	AUGUSTUS	start_codon	5461125	5461127	.	-	0	ID=g7682.t1.start1;Parent=g7682.t1;
OX371261.1_Lypha_dubia_genome_assembly,_chromosome:_2	AUGUSTUS	gene	5461163	5461621	.	-	.	ID=g7683;
OX371261.1_Lypha_dubia_genome_assembly,_chromosome:_2	AUGUSTUS	mRNA	5461163	5461609	0.84	-	.	ID=g7683.t1;Parent=g7683;
OX371261.1_Lypha_dubia_genome_assembly,_chromosome:_2	AUGUSTUS	stop_codon	5461163	5461165	.	-	0	ID=g7683.t1.stop1;Parent=g7683.t1;
OX371261.1_Lypha_dubia_genome_assembly,_chromosome:_2	AUGUSTUS	CDS	5461163	5461609	0.84	-	0	ID=g7683.t1.CDS1;Parent=g7683.t1;
OX371261.1_Lypha_dubia_genome_assembly,_chromosome:_2	AUGUSTUS	exon	5461163	5461609	.	-	.	ID=g7683.t1.exon1;Parent=g7683.t1;
OX371261.1_Lypha_dubia_genome_assembly,_chromosome:_2	AUGUSTUS	start_codon	5461607	5461609	.	-	0	ID=g7683.t1.start1;Parent=g7683.t1;
OX371261.1_Lypha_dubia_genome_assembly,_chromosome:_2	AUGUSTUS	mRNA	5461163	5461621	0.59	-	.	ID=g7683.t2;Parent=g7683;
OX371261.1_Lypha_dubia_genome_assembly,_chromosome:_2	AUGUSTUS	stop_codon	5461163	5461165	.	-	0	ID=g7683.t2.stop1;Parent=g7683.t2;
OX371261.1_Lypha_dubia_genome_assembly,_chromosome:_2	AUGUSTUS	CDS	5461163	5461621	0.59	-	0	ID=g7683.t2.CDS1;Parent=g7683.t2;
OX371261.1_Lypha_dubia_genome_assembly,_chromosome:_2	AUGUSTUS	exon	5461163	5461621	.	-	.	ID=g7683.t2.exon1;Parent=g7683.t2;
OX371261.1_Lypha_dubia_genome_assembly,_chromosome:_2	AUGUSTUS	start_codon	5461619	5461621	.	-	0	ID=g7683.t2.start1;Parent=g7683.t2;
OX371261.1_Lypha_dubia_genome_assembly,_chromosome:_2	AUGUSTUS	gene	5469340	5470602	.	-	.	ID=g7684;
OX371261.1_Lypha_dubia_genome_assembly,_chromosome:_2	AUGUSTUS	mRNA	5469340	5470602	1	-	.	ID=g7684.t1;Parent=g7684;
OX371261.1_Lypha_dubia_genome_assembly,_chromosome:_2	AUGUSTUS	stop_codon	5469340	5469342	.	-	0	ID=g7684.t1.stop1;Parent=g7684.t1;
OX371261.1_Lypha_dubia_genome_assembly,_chromosome:_2	AUGUSTUS	CDS	5469340	5469504	1	-	0	ID=g7684.t1.CDS1;Parent=g7684.t1;
OX371261.1_Lypha_dubia_genome_assembly,_chromosome:_2	AUGUSTUS	exon	5469340	5469504	.	-	.	ID=g7684.t1.exon1;Parent=g7684.t1;
OX371261.1_Lypha_dubia_genome_assembly,_chromosome:_2	AUGUSTUS	intron	5469505	5469978	1	-	.	ID=g7684.t1.intron1;Parent=g7684.t1;
OX371261.1_Lypha_dubia_genome_assembly,_chromosome:_2	AUGUSTUS	CDS	5469979	5470161	1	-	0	ID=g7684.t1.CDS2;Parent=g7684.t1;
OX371261.1_Lypha_dubia_genome_assembly,_chromosome:_2	AUGUSTUS	exon	5469979	5470161	.	-	.	ID=g7684.t1.exon2;Parent=g7684.t1;
OX371261.1_Lypha_dubia_genome_assembly,_chromosome:_2	AUGUSTUS	intron	5470162	5470239	1	-	.	ID=g7684.t1.intron2;Parent=g7684.t1;
OX371261.1_Lypha_dubia_genome_assembly,_chromosome:_2	AUGUSTUS	CDS	5470240	5470602	1	-	0	ID=g7684.t1.CDS3;Parent=g7684.t1;
OX371261.1_Lypha_dubia_genome_assembly,_chromosome:_2	AUGUSTUS	exon	5470240	5470602	.	-	.	ID=g7684.t1.exon3;Parent=g7684.t1;
OX371261.1_Lypha_dubia_genome_assembly,_chromosome:_2	AUGUSTUS	start_codon	5470600	5470602	.	-	0	ID=g7684.t1.start1;Parent=g7684.t1;
OX371261.1_Lypha_dubia_genome_assembly,_chromosome:_2	AUGUSTUS	gene	5473668	5473874	.	+	.	ID=g7685;
OX371261.1_Lypha_dubia_genome_assembly,_chromosome:_2	AUGUSTUS	mRNA	5473668	5473874	1	+	.	ID=g7685.t1;Parent=g7685;
OX371261.1_Lypha_dubia_genome_assembly,_chromosome:_2	AUGUSTUS	start_codon	5473668	5473670	.	+	0	ID=g7685.t1.start1;Parent=g7685.t1;
OX371261.1_Lypha_dubia_genome_assembly,_chromosome:_2	AUGUSTUS	CDS	5473668	5473874	1	+	0	ID=g7685.t1.CDS1;Parent=g7685.t1;
OX371261.1_Lypha_dubia_genome_assembly,_chromosome:_2	AUGUSTUS	exon	5473668	5473874	.	+	.	ID=g7685.t1.exon1;Parent=g7685.t1;
OX371261.1_Lypha_dubia_genome_assembly,_chromosome:_2	AUGUSTUS	stop_codon	5473872	5473874	.	+	0	ID=g7685.t1.stop1;Parent=g7685.t1;
OX371261.1_Lypha_dubia_genome_assembly,_chromosome:_2	AUGUSTUS	gene	5515092	5521189	.	+	.	ID=g7686;
OX371261.1_Lypha_dubia_genome_assembly,_chromosome:_2	AUGUSTUS	mRNA	5515092	5521189	0.91	+	.	ID=g7686.t1;Parent=g7686;
OX371261.1_Lypha_dubia_genome_assembly,_chromosome:_2	AUGUSTUS	start_codon	5515092	5515094	.	+	0	ID=g7686.t1.start1;Parent=g7686.t1;
OX371261.1_Lypha_dubia_genome_assembly,_chromosome:_2	AUGUSTUS	CDS	5515092	5515176	0.99	+	0	ID=g7686.t1.CDS1;Parent=g7686.t1;
OX371261.1_Lypha_dubia_genome_assembly,_chromosome:_2	AUGUSTUS	exon	5515092	5515176	.	+	.	ID=g7686.t1.exon1;Parent=g7686.t1;
OX371261.1_Lypha_dubia_genome_assembly,_chromosome:_2	AUGUSTUS	intron	5515177	5516303	1	+	.	ID=g7686.t1.intron1;Parent=g7686.t1;
OX371261.1_Lypha_dubia_genome_assembly,_chromosome:_2	AUGUSTUS	CDS	5516304	5516420	1	+	2	ID=g7686.t1.CDS2;Parent=g7686.t1;
OX371261.1_Lypha_dubia_genome_assembly,_chromosome:_2	AUGUSTUS	exon	5516304	5516420	.	+	.	ID=g7686.t1.exon2;Parent=g7686.t1;
OX371261.1_Lypha_dubia_genome_assembly,_chromosome:_2	AUGUSTUS	intron	5516421	5516511	1	+	.	ID=g7686.t1.intron2;Parent=g7686.t1;
OX371261.1_Lypha_dubia_genome_assembly,_chromosome:_2	AUGUSTUS	CDS	5516512	5516676	1	+	2	ID=g7686.t1.CDS3;Parent=g7686.t1;
OX371261.1_Lypha_dubia_genome_assembly,_chromosome:_2	AUGUSTUS	exon	5516512	5516676	.	+	.	ID=g7686.t1.exon3;Parent=g7686.t1;
OX371261.1_Lypha_dubia_genome_assembly,_chromosome:_2	AUGUSTUS	intron	5516677	5516752	1	+	.	ID=g7686.t1.intron3;Parent=g7686.t1;
OX371261.1_Lypha_dubia_genome_assembly,_chromosome:_2	AUGUSTUS	CDS	5516753	5516907	1	+	2	ID=g7686.t1.CDS4;Parent=g7686.t1;
OX371261.1_Lypha_dubia_genome_assembly,_chromosome:_2	AUGUSTUS	exon	5516753	5516907	.	+	.	ID=g7686.t1.exon4;Parent=g7686.t1;
OX371261.1_Lypha_dubia_genome_assembly,_chromosome:_2	AUGUSTUS	intron	5516908	5518945	1	+	.	ID=g7686.t1.intron4;Parent=g7686.t1;
OX371261.1_Lypha_dubia_genome_assembly,_chromosome:_2	AUGUSTUS	CDS	5518946	5518975	0.93	+	0	ID=g7686.t1.CDS5;Parent=g7686.t1;
OX371261.1_Lypha_dubia_genome_assembly,_chromosome:_2	AUGUSTUS	exon	5518946	5518975	.	+	.	ID=g7686.t1.exon5;Parent=g7686.t1;
OX371261.1_Lypha_dubia_genome_assembly,_chromosome:_2	AUGUSTUS	intron	5518976	5519032	0.92	+	.	ID=g7686.t1.intron5;Parent=g7686.t1;
OX371261.1_Lypha_dubia_genome_assembly,_chromosome:_2	AUGUSTUS	CDS	5519033	5521189	0.92	+	0	ID=g7686.t1.CDS6;Parent=g7686.t1;
OX371261.1_Lypha_dubia_genome_assembly,_chromosome:_2	AUGUSTUS	exon	5519033	5521189	.	+	.	ID=g7686.t1.exon6;Parent=g7686.t1;
OX371261.1_Lypha_dubia_genome_assembly,_chromosome:_2	AUGUSTUS	stop_codon	5521187	5521189	.	+	0	ID=g7686.t1.stop1;Parent=g7686.t1;
OX371261.1_Lypha_dubia_genome_assembly,_chromosome:_2	AUGUSTUS	mRNA	5515092	5521189	0.95	+	.	ID=g7686.t2;Parent=g7686;
OX371261.1_Lypha_dubia_genome_assembly,_chromosome:_2	AUGUSTUS	start_codon	5515092	5515094	.	+	0	ID=g7686.t2.start1;Parent=g7686.t2;
OX371261.1_Lypha_dubia_genome_assembly,_chromosome:_2	AUGUSTUS	CDS	5515092	5515176	0.99	+	0	ID=g7686.t2.CDS1;Parent=g7686.t2;
OX371261.1_Lypha_dubia_genome_assembly,_chromosome:_2	AUGUSTUS	exon	5515092	5515176	.	+	.	ID=g7686.t2.exon1;Parent=g7686.t2;
OX371261.1_Lypha_dubia_genome_assembly,_chromosome:_2	AUGUSTUS	intron	5515177	5516303	1	+	.	ID=g7686.t2.intron1;Parent=g7686.t2;
OX371261.1_Lypha_dubia_genome_assembly,_chromosome:_2	AUGUSTUS	CDS	5516304	5516420	1	+	2	ID=g7686.t2.CDS2;Parent=g7686.t2;
OX371261.1_Lypha_dubia_genome_assembly,_chromosome:_2	AUGUSTUS	exon	5516304	5516420	.	+	.	ID=g7686.t2.exon2;Parent=g7686.t2;
OX371261.1_Lypha_dubia_genome_assembly,_chromosome:_2	AUGUSTUS	intron	5516421	5516511	1	+	.	ID=g7686.t2.intron2;Parent=g7686.t2;
OX371261.1_Lypha_dubia_genome_assembly,_chromosome:_2	AUGUSTUS	CDS	5516512	5516676	1	+	2	ID=g7686.t2.CDS3;Parent=g7686.t2;
OX371261.1_Lypha_dubia_genome_assembly,_chromosome:_2	AUGUSTUS	exon	5516512	5516676	.	+	.	ID=g7686.t2.exon3;Parent=g7686.t2;
OX371261.1_Lypha_dubia_genome_assembly,_chromosome:_2	AUGUSTUS	intron	5516677	5516752	1	+	.	ID=g7686.t2.intron3;Parent=g7686.t2;
OX371261.1_Lypha_dubia_genome_assembly,_chromosome:_2	AUGUSTUS	CDS	5516753	5516907	1	+	2	ID=g7686.t2.CDS4;Parent=g7686.t2;
OX371261.1_Lypha_dubia_genome_assembly,_chromosome:_2	AUGUSTUS	exon	5516753	5516907	.	+	.	ID=g7686.t2.exon4;Parent=g7686.t2;
OX371261.1_Lypha_dubia_genome_assembly,_chromosome:_2	AUGUSTUS	intron	5516908	5518945	1	+	.	ID=g7686.t2.intron4;Parent=g7686.t2;
OX371261.1_Lypha_dubia_genome_assembly,_chromosome:_2	AUGUSTUS	CDS	5518946	5518975	0.96	+	0	ID=g7686.t2.CDS5;Parent=g7686.t2;
OX371261.1_Lypha_dubia_genome_assembly,_chromosome:_2	AUGUSTUS	exon	5518946	5518975	.	+	.	ID=g7686.t2.exon5;Parent=g7686.t2;
OX371261.1_Lypha_dubia_genome_assembly,_chromosome:_2	AUGUSTUS	intron	5518976	5519029	0.96	+	.	ID=g7686.t2.intron5;Parent=g7686.t2;
OX371261.1_Lypha_dubia_genome_assembly,_chromosome:_2	AUGUSTUS	CDS	5519030	5521189	0.96	+	0	ID=g7686.t2.CDS6;Parent=g7686.t2;
OX371261.1_Lypha_dubia_genome_assembly,_chromosome:_2	AUGUSTUS	exon	5519030	5521189	.	+	.	ID=g7686.t2.exon6;Parent=g7686.t2;
OX371261.1_Lypha_dubia_genome_assembly,_chromosome:_2	AUGUSTUS	stop_codon	5521187	5521189	.	+	0	ID=g7686.t2.stop1;Parent=g7686.t2;
OX371261.1_Lypha_dubia_genome_assembly,_chromosome:_2	AUGUSTUS	gene	5521331	5521735	.	+	.	ID=g7687;
OX371261.1_Lypha_dubia_genome_assembly,_chromosome:_2	AUGUSTUS	mRNA	5521331	5521735	1	+	.	ID=g7687.t1;Parent=g7687;
OX371261.1_Lypha_dubia_genome_assembly,_chromosome:_2	AUGUSTUS	start_codon	5521331	5521333	.	+	0	ID=g7687.t1.start1;Parent=g7687.t1;
OX371261.1_Lypha_dubia_genome_assembly,_chromosome:_2	AUGUSTUS	CDS	5521331	5521735	1	+	0	ID=g7687.t1.CDS1;Parent=g7687.t1;
OX371261.1_Lypha_dubia_genome_assembly,_chromosome:_2	AUGUSTUS	exon	5521331	5521735	.	+	.	ID=g7687.t1.exon1;Parent=g7687.t1;
OX371261.1_Lypha_dubia_genome_assembly,_chromosome:_2	AUGUSTUS	stop_codon	5521733	5521735	.	+	0	ID=g7687.t1.stop1;Parent=g7687.t1;
OX371261.1_Lypha_dubia_genome_assembly,_chromosome:_2	AUGUSTUS	gene	5537704	5538927	.	+	.	ID=g7688;
OX371261.1_Lypha_dubia_genome_assembly,_chromosome:_2	AUGUSTUS	mRNA	5537704	5538927	1	+	.	ID=g7688.t1;Parent=g7688;
OX371261.1_Lypha_dubia_genome_assembly,_chromosome:_2	AUGUSTUS	start_codon	5537704	5537706	.	+	0	ID=g7688.t1.start1;Parent=g7688.t1;
OX371261.1_Lypha_dubia_genome_assembly,_chromosome:_2	AUGUSTUS	CDS	5537704	5537873	1	+	0	ID=g7688.t1.CDS1;Parent=g7688.t1;
OX371261.1_Lypha_dubia_genome_assembly,_chromosome:_2	AUGUSTUS	exon	5537704	5537873	.	+	.	ID=g7688.t1.exon1;Parent=g7688.t1;
OX371261.1_Lypha_dubia_genome_assembly,_chromosome:_2	AUGUSTUS	intron	5537874	5538169	1	+	.	ID=g7688.t1.intron1;Parent=g7688.t1;
OX371261.1_Lypha_dubia_genome_assembly,_chromosome:_2	AUGUSTUS	CDS	5538170	5538287	1	+	1	ID=g7688.t1.CDS2;Parent=g7688.t1;
OX371261.1_Lypha_dubia_genome_assembly,_chromosome:_2	AUGUSTUS	exon	5538170	5538287	.	+	.	ID=g7688.t1.exon2;Parent=g7688.t1;
OX371261.1_Lypha_dubia_genome_assembly,_chromosome:_2	AUGUSTUS	intron	5538288	5538362	1	+	.	ID=g7688.t1.intron2;Parent=g7688.t1;
OX371261.1_Lypha_dubia_genome_assembly,_chromosome:_2	AUGUSTUS	CDS	5538363	5538712	1	+	0	ID=g7688.t1.CDS3;Parent=g7688.t1;
OX371261.1_Lypha_dubia_genome_assembly,_chromosome:_2	AUGUSTUS	exon	5538363	5538712	.	+	.	ID=g7688.t1.exon3;Parent=g7688.t1;
OX371261.1_Lypha_dubia_genome_assembly,_chromosome:_2	AUGUSTUS	intron	5538713	5538842	1	+	.	ID=g7688.t1.intron3;Parent=g7688.t1;
OX371261.1_Lypha_dubia_genome_assembly,_chromosome:_2	AUGUSTUS	CDS	5538843	5538927	1	+	1	ID=g7688.t1.CDS4;Parent=g7688.t1;
OX371261.1_Lypha_dubia_genome_assembly,_chromosome:_2	AUGUSTUS	exon	5538843	5538927	.	+	.	ID=g7688.t1.exon4;Parent=g7688.t1;
OX371261.1_Lypha_dubia_genome_assembly,_chromosome:_2	AUGUSTUS	stop_codon	5538925	5538927	.	+	0	ID=g7688.t1.stop1;Parent=g7688.t1;
OX371261.1_Lypha_dubia_genome_assembly,_chromosome:_2	AUGUSTUS	gene	5546040	5549850	.	-	.	ID=g7689;
OX371261.1_Lypha_dubia_genome_assembly,_chromosome:_2	AUGUSTUS	mRNA	5546040	5549850	0.26	-	.	ID=g7689.t1;Parent=g7689;
OX371261.1_Lypha_dubia_genome_assembly,_chromosome:_2	AUGUSTUS	stop_codon	5546040	5546042	.	-	0	ID=g7689.t1.stop1;Parent=g7689.t1;
OX371261.1_Lypha_dubia_genome_assembly,_chromosome:_2	AUGUSTUS	CDS	5546040	5546195	1	-	0	ID=g7689.t1.CDS1;Parent=g7689.t1;
OX371261.1_Lypha_dubia_genome_assembly,_chromosome:_2	AUGUSTUS	exon	5546040	5546195	.	-	.	ID=g7689.t1.exon1;Parent=g7689.t1;
OX371261.1_Lypha_dubia_genome_assembly,_chromosome:_2	AUGUSTUS	intron	5546196	5546254	1	-	.	ID=g7689.t1.intron1;Parent=g7689.t1;
OX371261.1_Lypha_dubia_genome_assembly,_chromosome:_2	AUGUSTUS	CDS	5546255	5546761	1	-	0	ID=g7689.t1.CDS2;Parent=g7689.t1;
OX371261.1_Lypha_dubia_genome_assembly,_chromosome:_2	AUGUSTUS	exon	5546255	5546761	.	-	.	ID=g7689.t1.exon2;Parent=g7689.t1;
OX371261.1_Lypha_dubia_genome_assembly,_chromosome:_2	AUGUSTUS	intron	5546762	5547111	1	-	.	ID=g7689.t1.intron2;Parent=g7689.t1;
OX371261.1_Lypha_dubia_genome_assembly,_chromosome:_2	AUGUSTUS	CDS	5547112	5548788	1	-	0	ID=g7689.t1.CDS3;Parent=g7689.t1;
OX371261.1_Lypha_dubia_genome_assembly,_chromosome:_2	AUGUSTUS	exon	5547112	5548788	.	-	.	ID=g7689.t1.exon3;Parent=g7689.t1;
OX371261.1_Lypha_dubia_genome_assembly,_chromosome:_2	AUGUSTUS	intron	5548789	5549241	0.33	-	.	ID=g7689.t1.intron3;Parent=g7689.t1;
OX371261.1_Lypha_dubia_genome_assembly,_chromosome:_2	AUGUSTUS	CDS	5549242	5549291	0.27	-	2	ID=g7689.t1.CDS4;Parent=g7689.t1;
OX371261.1_Lypha_dubia_genome_assembly,_chromosome:_2	AUGUSTUS	exon	5549242	5549291	.	-	.	ID=g7689.t1.exon4;Parent=g7689.t1;
OX371261.1_Lypha_dubia_genome_assembly,_chromosome:_2	AUGUSTUS	intron	5549292	5549813	0.28	-	.	ID=g7689.t1.intron4;Parent=g7689.t1;
OX371261.1_Lypha_dubia_genome_assembly,_chromosome:_2	AUGUSTUS	CDS	5549814	5549850	0.27	-	0	ID=g7689.t1.CDS5;Parent=g7689.t1;
OX371261.1_Lypha_dubia_genome_assembly,_chromosome:_2	AUGUSTUS	exon	5549814	5549850	.	-	.	ID=g7689.t1.exon5;Parent=g7689.t1;
OX371261.1_Lypha_dubia_genome_assembly,_chromosome:_2	AUGUSTUS	start_codon	5549848	5549850	.	-	0	ID=g7689.t1.start1;Parent=g7689.t1;
OX371261.1_Lypha_dubia_genome_assembly,_chromosome:_2	AUGUSTUS	gene	5594942	5623389	.	-	.	ID=g7690;
OX371261.1_Lypha_dubia_genome_assembly,_chromosome:_2	AUGUSTUS	mRNA	5594942	5623389	0.46	-	.	ID=g7690.t1;Parent=g7690;
OX371261.1_Lypha_dubia_genome_assembly,_chromosome:_2	AUGUSTUS	stop_codon	5594942	5594944	.	-	0	ID=g7690.t1.stop1;Parent=g7690.t1;
OX371261.1_Lypha_dubia_genome_assembly,_chromosome:_2	AUGUSTUS	CDS	5594942	5595142	0.49	-	0	ID=g7690.t1.CDS1;Parent=g7690.t1;
OX371261.1_Lypha_dubia_genome_assembly,_chromosome:_2	AUGUSTUS	exon	5594942	5595142	.	-	.	ID=g7690.t1.exon1;Parent=g7690.t1;
OX371261.1_Lypha_dubia_genome_assembly,_chromosome:_2	AUGUSTUS	intron	5595143	5611573	0.53	-	.	ID=g7690.t1.intron1;Parent=g7690.t1;
OX371261.1_Lypha_dubia_genome_assembly,_chromosome:_2	AUGUSTUS	CDS	5611574	5611745	0.81	-	1	ID=g7690.t1.CDS2;Parent=g7690.t1;
OX371261.1_Lypha_dubia_genome_assembly,_chromosome:_2	AUGUSTUS	exon	5611574	5611745	.	-	.	ID=g7690.t1.exon2;Parent=g7690.t1;
OX371261.1_Lypha_dubia_genome_assembly,_chromosome:_2	AUGUSTUS	intron	5611746	5623315	0.96	-	.	ID=g7690.t1.intron2;Parent=g7690.t1;
OX371261.1_Lypha_dubia_genome_assembly,_chromosome:_2	AUGUSTUS	CDS	5623316	5623389	0.96	-	0	ID=g7690.t1.CDS3;Parent=g7690.t1;
OX371261.1_Lypha_dubia_genome_assembly,_chromosome:_2	AUGUSTUS	exon	5623316	5623389	.	-	.	ID=g7690.t1.exon3;Parent=g7690.t1;
OX371261.1_Lypha_dubia_genome_assembly,_chromosome:_2	AUGUSTUS	start_codon	5623387	5623389	.	-	0	ID=g7690.t1.start1;Parent=g7690.t1;
OX371261.1_Lypha_dubia_genome_assembly,_chromosome:_2	AUGUSTUS	gene	5652876	5653625	.	-	.	ID=g7691;
OX371261.1_Lypha_dubia_genome_assembly,_chromosome:_2	AUGUSTUS	mRNA	5652876	5653625	0.41	-	.	ID=g7691.t1;Parent=g7691;
OX371261.1_Lypha_dubia_genome_assembly,_chromosome:_2	AUGUSTUS	stop_codon	5652876	5652878	.	-	0	ID=g7691.t1.stop1;Parent=g7691.t1;
OX371261.1_Lypha_dubia_genome_assembly,_chromosome:_2	AUGUSTUS	CDS	5652876	5652918	0.41	-	1	ID=g7691.t1.CDS1;Parent=g7691.t1;
OX371261.1_Lypha_dubia_genome_assembly,_chromosome:_2	AUGUSTUS	exon	5652876	5652918	.	-	.	ID=g7691.t1.exon1;Parent=g7691.t1;
OX371261.1_Lypha_dubia_genome_assembly,_chromosome:_2	AUGUSTUS	intron	5652919	5653383	0.41	-	.	ID=g7691.t1.intron1;Parent=g7691.t1;
OX371261.1_Lypha_dubia_genome_assembly,_chromosome:_2	AUGUSTUS	CDS	5653384	5653625	1	-	0	ID=g7691.t1.CDS2;Parent=g7691.t1;
OX371261.1_Lypha_dubia_genome_assembly,_chromosome:_2	AUGUSTUS	exon	5653384	5653625	.	-	.	ID=g7691.t1.exon2;Parent=g7691.t1;
OX371261.1_Lypha_dubia_genome_assembly,_chromosome:_2	AUGUSTUS	start_codon	5653623	5653625	.	-	0	ID=g7691.t1.start1;Parent=g7691.t1;
OX371261.1_Lypha_dubia_genome_assembly,_chromosome:_2	AUGUSTUS	gene	5657995	5658282	.	-	.	ID=g7692;
OX371261.1_Lypha_dubia_genome_assembly,_chromosome:_2	AUGUSTUS	mRNA	5657995	5658282	0.67	-	.	ID=g7692.t1;Parent=g7692;
OX371261.1_Lypha_dubia_genome_assembly,_chromosome:_2	AUGUSTUS	stop_codon	5657995	5657997	.	-	0	ID=g7692.t1.stop1;Parent=g7692.t1;
OX371261.1_Lypha_dubia_genome_assembly,_chromosome:_2	AUGUSTUS	CDS	5657995	5658041	0.72	-	2	ID=g7692.t1.CDS1;Parent=g7692.t1;
OX371261.1_Lypha_dubia_genome_assembly,_chromosome:_2	AUGUSTUS	exon	5657995	5658041	.	-	.	ID=g7692.t1.exon1;Parent=g7692.t1;
OX371261.1_Lypha_dubia_genome_assembly,_chromosome:_2	AUGUSTUS	intron	5658042	5658125	0.73	-	.	ID=g7692.t1.intron1;Parent=g7692.t1;
OX371261.1_Lypha_dubia_genome_assembly,_chromosome:_2	AUGUSTUS	CDS	5658126	5658282	0.89	-	0	ID=g7692.t1.CDS2;Parent=g7692.t1;
OX371261.1_Lypha_dubia_genome_assembly,_chromosome:_2	AUGUSTUS	exon	5658126	5658282	.	-	.	ID=g7692.t1.exon2;Parent=g7692.t1;
OX371261.1_Lypha_dubia_genome_assembly,_chromosome:_2	AUGUSTUS	start_codon	5658280	5658282	.	-	0	ID=g7692.t1.start1;Parent=g7692.t1;
OX371261.1_Lypha_dubia_genome_assembly,_chromosome:_2	AUGUSTUS	gene	5664479	5664706	.	-	.	ID=g7693;
OX371261.1_Lypha_dubia_genome_assembly,_chromosome:_2	AUGUSTUS	mRNA	5664479	5664706	1	-	.	ID=g7693.t1;Parent=g7693;
OX371261.1_Lypha_dubia_genome_assembly,_chromosome:_2	AUGUSTUS	stop_codon	5664479	5664481	.	-	0	ID=g7693.t1.stop1;Parent=g7693.t1;
OX371261.1_Lypha_dubia_genome_assembly,_chromosome:_2	AUGUSTUS	CDS	5664479	5664706	1	-	0	ID=g7693.t1.CDS1;Parent=g7693.t1;
OX371261.1_Lypha_dubia_genome_assembly,_chromosome:_2	AUGUSTUS	exon	5664479	5664706	.	-	.	ID=g7693.t1.exon1;Parent=g7693.t1;
OX371261.1_Lypha_dubia_genome_assembly,_chromosome:_2	AUGUSTUS	start_codon	5664704	5664706	.	-	0	ID=g7693.t1.start1;Parent=g7693.t1;
OX371261.1_Lypha_dubia_genome_assembly,_chromosome:_2	AUGUSTUS	gene	5701238	5704673	.	+	.	ID=g7694;
OX371261.1_Lypha_dubia_genome_assembly,_chromosome:_2	AUGUSTUS	mRNA	5701238	5704673	1	+	.	ID=g7694.t1;Parent=g7694;
OX371261.1_Lypha_dubia_genome_assembly,_chromosome:_2	AUGUSTUS	start_codon	5701238	5701240	.	+	0	ID=g7694.t1.start1;Parent=g7694.t1;
OX371261.1_Lypha_dubia_genome_assembly,_chromosome:_2	AUGUSTUS	CDS	5701238	5702296	1	+	0	ID=g7694.t1.CDS1;Parent=g7694.t1;
OX371261.1_Lypha_dubia_genome_assembly,_chromosome:_2	AUGUSTUS	exon	5701238	5702296	.	+	.	ID=g7694.t1.exon1;Parent=g7694.t1;
OX371261.1_Lypha_dubia_genome_assembly,_chromosome:_2	AUGUSTUS	intron	5702297	5702461	1	+	.	ID=g7694.t1.intron1;Parent=g7694.t1;
OX371261.1_Lypha_dubia_genome_assembly,_chromosome:_2	AUGUSTUS	CDS	5702462	5702819	1	+	0	ID=g7694.t1.CDS2;Parent=g7694.t1;
OX371261.1_Lypha_dubia_genome_assembly,_chromosome:_2	AUGUSTUS	exon	5702462	5702819	.	+	.	ID=g7694.t1.exon2;Parent=g7694.t1;
OX371261.1_Lypha_dubia_genome_assembly,_chromosome:_2	AUGUSTUS	intron	5702820	5702877	1	+	.	ID=g7694.t1.intron2;Parent=g7694.t1;
OX371261.1_Lypha_dubia_genome_assembly,_chromosome:_2	AUGUSTUS	CDS	5702878	5703489	1	+	2	ID=g7694.t1.CDS3;Parent=g7694.t1;
OX371261.1_Lypha_dubia_genome_assembly,_chromosome:_2	AUGUSTUS	exon	5702878	5703489	.	+	.	ID=g7694.t1.exon3;Parent=g7694.t1;
OX371261.1_Lypha_dubia_genome_assembly,_chromosome:_2	AUGUSTUS	intron	5703490	5703552	1	+	.	ID=g7694.t1.intron3;Parent=g7694.t1;
OX371261.1_Lypha_dubia_genome_assembly,_chromosome:_2	AUGUSTUS	CDS	5703553	5703830	1	+	2	ID=g7694.t1.CDS4;Parent=g7694.t1;
OX371261.1_Lypha_dubia_genome_assembly,_chromosome:_2	AUGUSTUS	exon	5703553	5703830	.	+	.	ID=g7694.t1.exon4;Parent=g7694.t1;
OX371261.1_Lypha_dubia_genome_assembly,_chromosome:_2	AUGUSTUS	intron	5703831	5704472	1	+	.	ID=g7694.t1.intron4;Parent=g7694.t1;
OX371261.1_Lypha_dubia_genome_assembly,_chromosome:_2	AUGUSTUS	CDS	5704473	5704673	1	+	0	ID=g7694.t1.CDS5;Parent=g7694.t1;
OX371261.1_Lypha_dubia_genome_assembly,_chromosome:_2	AUGUSTUS	exon	5704473	5704673	.	+	.	ID=g7694.t1.exon5;Parent=g7694.t1;
OX371261.1_Lypha_dubia_genome_assembly,_chromosome:_2	AUGUSTUS	stop_codon	5704671	5704673	.	+	0	ID=g7694.t1.stop1;Parent=g7694.t1;
OX371261.1_Lypha_dubia_genome_assembly,_chromosome:_2	AUGUSTUS	gene	5739882	5740205	.	+	.	ID=g7695;
OX371261.1_Lypha_dubia_genome_assembly,_chromosome:_2	AUGUSTUS	mRNA	5739882	5740205	1	+	.	ID=g7695.t1;Parent=g7695;
OX371261.1_Lypha_dubia_genome_assembly,_chromosome:_2	AUGUSTUS	start_codon	5739882	5739884	.	+	0	ID=g7695.t1.start1;Parent=g7695.t1;
OX371261.1_Lypha_dubia_genome_assembly,_chromosome:_2	AUGUSTUS	CDS	5739882	5740205	1	+	0	ID=g7695.t1.CDS1;Parent=g7695.t1;
OX371261.1_Lypha_dubia_genome_assembly,_chromosome:_2	AUGUSTUS	exon	5739882	5740205	.	+	.	ID=g7695.t1.exon1;Parent=g7695.t1;
OX371261.1_Lypha_dubia_genome_assembly,_chromosome:_2	AUGUSTUS	stop_codon	5740203	5740205	.	+	0	ID=g7695.t1.stop1;Parent=g7695.t1;
OX371261.1_Lypha_dubia_genome_assembly,_chromosome:_2	AUGUSTUS	gene	5745832	5746158	.	+	.	ID=g7696;
OX371261.1_Lypha_dubia_genome_assembly,_chromosome:_2	AUGUSTUS	mRNA	5745832	5746158	1	+	.	ID=g7696.t1;Parent=g7696;
OX371261.1_Lypha_dubia_genome_assembly,_chromosome:_2	AUGUSTUS	start_codon	5745832	5745834	.	+	0	ID=g7696.t1.start1;Parent=g7696.t1;
OX371261.1_Lypha_dubia_genome_assembly,_chromosome:_2	AUGUSTUS	CDS	5745832	5746158	1	+	0	ID=g7696.t1.CDS1;Parent=g7696.t1;
OX371261.1_Lypha_dubia_genome_assembly,_chromosome:_2	AUGUSTUS	exon	5745832	5746158	.	+	.	ID=g7696.t1.exon1;Parent=g7696.t1;
OX371261.1_Lypha_dubia_genome_assembly,_chromosome:_2	AUGUSTUS	stop_codon	5746156	5746158	.	+	0	ID=g7696.t1.stop1;Parent=g7696.t1;
OX371261.1_Lypha_dubia_genome_assembly,_chromosome:_2	AUGUSTUS	gene	5748596	5754614	.	-	.	ID=g7697;
OX371261.1_Lypha_dubia_genome_assembly,_chromosome:_2	AUGUSTUS	mRNA	5748596	5754614	1	-	.	ID=g7697.t1;Parent=g7697;
OX371261.1_Lypha_dubia_genome_assembly,_chromosome:_2	AUGUSTUS	stop_codon	5748596	5748598	.	-	0	ID=g7697.t1.stop1;Parent=g7697.t1;
OX371261.1_Lypha_dubia_genome_assembly,_chromosome:_2	AUGUSTUS	CDS	5748596	5748674	1	-	1	ID=g7697.t1.CDS1;Parent=g7697.t1;
OX371261.1_Lypha_dubia_genome_assembly,_chromosome:_2	AUGUSTUS	exon	5748596	5748674	.	-	.	ID=g7697.t1.exon1;Parent=g7697.t1;
OX371261.1_Lypha_dubia_genome_assembly,_chromosome:_2	AUGUSTUS	intron	5748675	5748817	1	-	.	ID=g7697.t1.intron1;Parent=g7697.t1;
OX371261.1_Lypha_dubia_genome_assembly,_chromosome:_2	AUGUSTUS	CDS	5748818	5748931	1	-	1	ID=g7697.t1.CDS2;Parent=g7697.t1;
OX371261.1_Lypha_dubia_genome_assembly,_chromosome:_2	AUGUSTUS	exon	5748818	5748931	.	-	.	ID=g7697.t1.exon2;Parent=g7697.t1;
OX371261.1_Lypha_dubia_genome_assembly,_chromosome:_2	AUGUSTUS	intron	5748932	5749110	1	-	.	ID=g7697.t1.intron2;Parent=g7697.t1;
OX371261.1_Lypha_dubia_genome_assembly,_chromosome:_2	AUGUSTUS	CDS	5749111	5749547	1	-	0	ID=g7697.t1.CDS3;Parent=g7697.t1;
OX371261.1_Lypha_dubia_genome_assembly,_chromosome:_2	AUGUSTUS	exon	5749111	5749547	.	-	.	ID=g7697.t1.exon3;Parent=g7697.t1;
OX371261.1_Lypha_dubia_genome_assembly,_chromosome:_2	AUGUSTUS	intron	5749548	5749603	1	-	.	ID=g7697.t1.intron3;Parent=g7697.t1;
OX371261.1_Lypha_dubia_genome_assembly,_chromosome:_2	AUGUSTUS	CDS	5749604	5749729	1	-	0	ID=g7697.t1.CDS4;Parent=g7697.t1;
OX371261.1_Lypha_dubia_genome_assembly,_chromosome:_2	AUGUSTUS	exon	5749604	5749729	.	-	.	ID=g7697.t1.exon4;Parent=g7697.t1;
OX371261.1_Lypha_dubia_genome_assembly,_chromosome:_2	AUGUSTUS	intron	5749730	5749786	1	-	.	ID=g7697.t1.intron4;Parent=g7697.t1;
OX371261.1_Lypha_dubia_genome_assembly,_chromosome:_2	AUGUSTUS	CDS	5749787	5749921	1	-	0	ID=g7697.t1.CDS5;Parent=g7697.t1;
OX371261.1_Lypha_dubia_genome_assembly,_chromosome:_2	AUGUSTUS	exon	5749787	5749921	.	-	.	ID=g7697.t1.exon5;Parent=g7697.t1;
OX371261.1_Lypha_dubia_genome_assembly,_chromosome:_2	AUGUSTUS	intron	5749922	5751182	1	-	.	ID=g7697.t1.intron5;Parent=g7697.t1;
OX371261.1_Lypha_dubia_genome_assembly,_chromosome:_2	AUGUSTUS	CDS	5751183	5751401	1	-	0	ID=g7697.t1.CDS6;Parent=g7697.t1;
OX371261.1_Lypha_dubia_genome_assembly,_chromosome:_2	AUGUSTUS	exon	5751183	5751401	.	-	.	ID=g7697.t1.exon6;Parent=g7697.t1;
OX371261.1_Lypha_dubia_genome_assembly,_chromosome:_2	AUGUSTUS	intron	5751402	5753987	1	-	.	ID=g7697.t1.intron6;Parent=g7697.t1;
OX371261.1_Lypha_dubia_genome_assembly,_chromosome:_2	AUGUSTUS	CDS	5753988	5754466	1	-	2	ID=g7697.t1.CDS7;Parent=g7697.t1;
OX371261.1_Lypha_dubia_genome_assembly,_chromosome:_2	AUGUSTUS	exon	5753988	5754466	.	-	.	ID=g7697.t1.exon7;Parent=g7697.t1;
OX371261.1_Lypha_dubia_genome_assembly,_chromosome:_2	AUGUSTUS	intron	5754467	5754568	1	-	.	ID=g7697.t1.intron7;Parent=g7697.t1;
OX371261.1_Lypha_dubia_genome_assembly,_chromosome:_2	AUGUSTUS	CDS	5754569	5754614	1	-	0	ID=g7697.t1.CDS8;Parent=g7697.t1;
OX371261.1_Lypha_dubia_genome_assembly,_chromosome:_2	AUGUSTUS	exon	5754569	5754614	.	-	.	ID=g7697.t1.exon8;Parent=g7697.t1;
OX371261.1_Lypha_dubia_genome_assembly,_chromosome:_2	AUGUSTUS	start_codon	5754612	5754614	.	-	0	ID=g7697.t1.start1;Parent=g7697.t1;
OX371261.1_Lypha_dubia_genome_assembly,_chromosome:_2	AUGUSTUS	gene	5755452	5756259	.	+	.	ID=g7698;
OX371261.1_Lypha_dubia_genome_assembly,_chromosome:_2	AUGUSTUS	mRNA	5755452	5756259	1	+	.	ID=g7698.t1;Parent=g7698;
OX371261.1_Lypha_dubia_genome_assembly,_chromosome:_2	AUGUSTUS	start_codon	5755452	5755454	.	+	0	ID=g7698.t1.start1;Parent=g7698.t1;
OX371261.1_Lypha_dubia_genome_assembly,_chromosome:_2	AUGUSTUS	CDS	5755452	5755923	1	+	0	ID=g7698.t1.CDS1;Parent=g7698.t1;
OX371261.1_Lypha_dubia_genome_assembly,_chromosome:_2	AUGUSTUS	exon	5755452	5755923	.	+	.	ID=g7698.t1.exon1;Parent=g7698.t1;
OX371261.1_Lypha_dubia_genome_assembly,_chromosome:_2	AUGUSTUS	intron	5755924	5755987	1	+	.	ID=g7698.t1.intron1;Parent=g7698.t1;
OX371261.1_Lypha_dubia_genome_assembly,_chromosome:_2	AUGUSTUS	CDS	5755988	5756259	1	+	2	ID=g7698.t1.CDS2;Parent=g7698.t1;
OX371261.1_Lypha_dubia_genome_assembly,_chromosome:_2	AUGUSTUS	exon	5755988	5756259	.	+	.	ID=g7698.t1.exon2;Parent=g7698.t1;
OX371261.1_Lypha_dubia_genome_assembly,_chromosome:_2	AUGUSTUS	stop_codon	5756257	5756259	.	+	0	ID=g7698.t1.stop1;Parent=g7698.t1;
OX371261.1_Lypha_dubia_genome_assembly,_chromosome:_2	AUGUSTUS	gene	5756277	5756702	.	-	.	ID=g7699;
OX371261.1_Lypha_dubia_genome_assembly,_chromosome:_2	AUGUSTUS	mRNA	5756277	5756702	1	-	.	ID=g7699.t1;Parent=g7699;
OX371261.1_Lypha_dubia_genome_assembly,_chromosome:_2	AUGUSTUS	stop_codon	5756277	5756279	.	-	0	ID=g7699.t1.stop1;Parent=g7699.t1;
OX371261.1_Lypha_dubia_genome_assembly,_chromosome:_2	AUGUSTUS	CDS	5756277	5756581	1	-	2	ID=g7699.t1.CDS1;Parent=g7699.t1;
OX371261.1_Lypha_dubia_genome_assembly,_chromosome:_2	AUGUSTUS	exon	5756277	5756581	.	-	.	ID=g7699.t1.exon1;Parent=g7699.t1;
OX371261.1_Lypha_dubia_genome_assembly,_chromosome:_2	AUGUSTUS	intron	5756582	5756641	1	-	.	ID=g7699.t1.intron1;Parent=g7699.t1;
OX371261.1_Lypha_dubia_genome_assembly,_chromosome:_2	AUGUSTUS	CDS	5756642	5756702	1	-	0	ID=g7699.t1.CDS2;Parent=g7699.t1;
OX371261.1_Lypha_dubia_genome_assembly,_chromosome:_2	AUGUSTUS	exon	5756642	5756702	.	-	.	ID=g7699.t1.exon2;Parent=g7699.t1;
OX371261.1_Lypha_dubia_genome_assembly,_chromosome:_2	AUGUSTUS	start_codon	5756700	5756702	.	-	0	ID=g7699.t1.start1;Parent=g7699.t1;
OX371261.1_Lypha_dubia_genome_assembly,_chromosome:_2	AUGUSTUS	gene	5758205	5759790	.	-	.	ID=g7700;
OX371261.1_Lypha_dubia_genome_assembly,_chromosome:_2	AUGUSTUS	mRNA	5758205	5759682	1	-	.	ID=g7700.t1;Parent=g7700;
OX371261.1_Lypha_dubia_genome_assembly,_chromosome:_2	AUGUSTUS	stop_codon	5758205	5758207	.	-	0	ID=g7700.t1.stop1;Parent=g7700.t1;
OX371261.1_Lypha_dubia_genome_assembly,_chromosome:_2	AUGUSTUS	CDS	5758205	5758551	1	-	2	ID=g7700.t1.CDS1;Parent=g7700.t1;
OX371261.1_Lypha_dubia_genome_assembly,_chromosome:_2	AUGUSTUS	exon	5758205	5758551	.	-	.	ID=g7700.t1.exon1;Parent=g7700.t1;
OX371261.1_Lypha_dubia_genome_assembly,_chromosome:_2	AUGUSTUS	intron	5758552	5758605	1	-	.	ID=g7700.t1.intron1;Parent=g7700.t1;
OX371261.1_Lypha_dubia_genome_assembly,_chromosome:_2	AUGUSTUS	CDS	5758606	5759257	1	-	0	ID=g7700.t1.CDS2;Parent=g7700.t1;
OX371261.1_Lypha_dubia_genome_assembly,_chromosome:_2	AUGUSTUS	exon	5758606	5759257	.	-	.	ID=g7700.t1.exon2;Parent=g7700.t1;
OX371261.1_Lypha_dubia_genome_assembly,_chromosome:_2	AUGUSTUS	intron	5759258	5759366	1	-	.	ID=g7700.t1.intron2;Parent=g7700.t1;
OX371261.1_Lypha_dubia_genome_assembly,_chromosome:_2	AUGUSTUS	CDS	5759367	5759545	1	-	2	ID=g7700.t1.CDS3;Parent=g7700.t1;
OX371261.1_Lypha_dubia_genome_assembly,_chromosome:_2	AUGUSTUS	exon	5759367	5759545	.	-	.	ID=g7700.t1.exon3;Parent=g7700.t1;
OX371261.1_Lypha_dubia_genome_assembly,_chromosome:_2	AUGUSTUS	intron	5759546	5759621	1	-	.	ID=g7700.t1.intron3;Parent=g7700.t1;
OX371261.1_Lypha_dubia_genome_assembly,_chromosome:_2	AUGUSTUS	CDS	5759622	5759682	1	-	0	ID=g7700.t1.CDS4;Parent=g7700.t1;
OX371261.1_Lypha_dubia_genome_assembly,_chromosome:_2	AUGUSTUS	exon	5759622	5759682	.	-	.	ID=g7700.t1.exon4;Parent=g7700.t1;
OX371261.1_Lypha_dubia_genome_assembly,_chromosome:_2	AUGUSTUS	start_codon	5759680	5759682	.	-	0	ID=g7700.t1.start1;Parent=g7700.t1;
OX371261.1_Lypha_dubia_genome_assembly,_chromosome:_2	GeneMark.hmm3	mRNA	5758205	5759790	.	-	.	ID=g7700.t2;Parent=g7700;
OX371261.1_Lypha_dubia_genome_assembly,_chromosome:_2	GeneMark.hmm3	stop_codon	5758205	5758207	.	-	0	ID=g7700.t2.stop1;Parent=g7700.t2;
OX371261.1_Lypha_dubia_genome_assembly,_chromosome:_2	GeneMark.hmm3	CDS	5758205	5758551	.	-	2	ID=g7700.t2.CDS1;Parent=g7700.t2;
OX371261.1_Lypha_dubia_genome_assembly,_chromosome:_2	GeneMark.hmm3	exon	5758205	5758551	0	-	.	ID=g7700.t2.exon1;Parent=g7700.t2;
OX371261.1_Lypha_dubia_genome_assembly,_chromosome:_2	GeneMark.hmm3	intron	5758552	5758605	.	-	0	ID=g7700.t2.intron1;Parent=g7700.t2;
OX371261.1_Lypha_dubia_genome_assembly,_chromosome:_2	GeneMark.hmm3	CDS	5758606	5759257	.	-	0	ID=g7700.t2.CDS2;Parent=g7700.t2;
OX371261.1_Lypha_dubia_genome_assembly,_chromosome:_2	GeneMark.hmm3	exon	5758606	5759257	0	-	.	ID=g7700.t2.exon2;Parent=g7700.t2;
OX371261.1_Lypha_dubia_genome_assembly,_chromosome:_2	GeneMark.hmm3	intron	5759258	5759366	.	-	2	ID=g7700.t2.intron2;Parent=g7700.t2;
OX371261.1_Lypha_dubia_genome_assembly,_chromosome:_2	GeneMark.hmm3	CDS	5759367	5759545	.	-	2	ID=g7700.t2.CDS3;Parent=g7700.t2;
OX371261.1_Lypha_dubia_genome_assembly,_chromosome:_2	GeneMark.hmm3	exon	5759367	5759545	0	-	.	ID=g7700.t2.exon3;Parent=g7700.t2;
OX371261.1_Lypha_dubia_genome_assembly,_chromosome:_2	GeneMark.hmm3	intron	5759546	5759621	.	-	0	ID=g7700.t2.intron3;Parent=g7700.t2;
OX371261.1_Lypha_dubia_genome_assembly,_chromosome:_2	GeneMark.hmm3	CDS	5759622	5759790	.	-	0	ID=g7700.t2.CDS4;Parent=g7700.t2;
OX371261.1_Lypha_dubia_genome_assembly,_chromosome:_2	GeneMark.hmm3	exon	5759622	5759790	0	-	.	ID=g7700.t2.exon4;Parent=g7700.t2;
OX371261.1_Lypha_dubia_genome_assembly,_chromosome:_2	GeneMark.hmm3	start_codon	5759788	5759790	.	-	0	ID=g7700.t2.start1;Parent=g7700.t2;
OX371261.1_Lypha_dubia_genome_assembly,_chromosome:_2	AUGUSTUS	gene	5761402	5763968	.	+	.	ID=g7701;
OX371261.1_Lypha_dubia_genome_assembly,_chromosome:_2	AUGUSTUS	mRNA	5761402	5763968	1	+	.	ID=g7701.t1;Parent=g7701;
OX371261.1_Lypha_dubia_genome_assembly,_chromosome:_2	AUGUSTUS	start_codon	5761402	5761404	.	+	0	ID=g7701.t1.start1;Parent=g7701.t1;
OX371261.1_Lypha_dubia_genome_assembly,_chromosome:_2	AUGUSTUS	CDS	5761402	5761474	1	+	0	ID=g7701.t1.CDS1;Parent=g7701.t1;
OX371261.1_Lypha_dubia_genome_assembly,_chromosome:_2	AUGUSTUS	exon	5761402	5761474	.	+	.	ID=g7701.t1.exon1;Parent=g7701.t1;
OX371261.1_Lypha_dubia_genome_assembly,_chromosome:_2	AUGUSTUS	intron	5761475	5762552	1	+	.	ID=g7701.t1.intron1;Parent=g7701.t1;
OX371261.1_Lypha_dubia_genome_assembly,_chromosome:_2	AUGUSTUS	CDS	5762553	5762755	1	+	2	ID=g7701.t1.CDS2;Parent=g7701.t1;
OX371261.1_Lypha_dubia_genome_assembly,_chromosome:_2	AUGUSTUS	exon	5762553	5762755	.	+	.	ID=g7701.t1.exon2;Parent=g7701.t1;
OX371261.1_Lypha_dubia_genome_assembly,_chromosome:_2	AUGUSTUS	intron	5762756	5762865	1	+	.	ID=g7701.t1.intron2;Parent=g7701.t1;
OX371261.1_Lypha_dubia_genome_assembly,_chromosome:_2	AUGUSTUS	CDS	5762866	5763493	1	+	0	ID=g7701.t1.CDS3;Parent=g7701.t1;
OX371261.1_Lypha_dubia_genome_assembly,_chromosome:_2	AUGUSTUS	exon	5762866	5763493	.	+	.	ID=g7701.t1.exon3;Parent=g7701.t1;
OX371261.1_Lypha_dubia_genome_assembly,_chromosome:_2	AUGUSTUS	intron	5763494	5763567	1	+	.	ID=g7701.t1.intron3;Parent=g7701.t1;
OX371261.1_Lypha_dubia_genome_assembly,_chromosome:_2	AUGUSTUS	CDS	5763568	5763968	1	+	2	ID=g7701.t1.CDS4;Parent=g7701.t1;
OX371261.1_Lypha_dubia_genome_assembly,_chromosome:_2	AUGUSTUS	exon	5763568	5763968	.	+	.	ID=g7701.t1.exon4;Parent=g7701.t1;
OX371261.1_Lypha_dubia_genome_assembly,_chromosome:_2	AUGUSTUS	stop_codon	5763966	5763968	.	+	0	ID=g7701.t1.stop1;Parent=g7701.t1;
OX371261.1_Lypha_dubia_genome_assembly,_chromosome:_2	AUGUSTUS	gene	5765234	5771826	.	-	.	ID=g7702;
OX371261.1_Lypha_dubia_genome_assembly,_chromosome:_2	AUGUSTUS	mRNA	5765234	5771826	1	-	.	ID=g7702.t1;Parent=g7702;
OX371261.1_Lypha_dubia_genome_assembly,_chromosome:_2	AUGUSTUS	stop_codon	5765234	5765236	.	-	0	ID=g7702.t1.stop1;Parent=g7702.t1;
OX371261.1_Lypha_dubia_genome_assembly,_chromosome:_2	AUGUSTUS	CDS	5765234	5765798	1	-	1	ID=g7702.t1.CDS1;Parent=g7702.t1;
OX371261.1_Lypha_dubia_genome_assembly,_chromosome:_2	AUGUSTUS	exon	5765234	5765798	.	-	.	ID=g7702.t1.exon1;Parent=g7702.t1;
OX371261.1_Lypha_dubia_genome_assembly,_chromosome:_2	AUGUSTUS	intron	5765799	5770109	1	-	.	ID=g7702.t1.intron1;Parent=g7702.t1;
OX371261.1_Lypha_dubia_genome_assembly,_chromosome:_2	AUGUSTUS	CDS	5770110	5770347	1	-	2	ID=g7702.t1.CDS2;Parent=g7702.t1;
OX371261.1_Lypha_dubia_genome_assembly,_chromosome:_2	AUGUSTUS	exon	5770110	5770347	.	-	.	ID=g7702.t1.exon2;Parent=g7702.t1;
OX371261.1_Lypha_dubia_genome_assembly,_chromosome:_2	AUGUSTUS	intron	5770348	5771663	1	-	.	ID=g7702.t1.intron2;Parent=g7702.t1;
OX371261.1_Lypha_dubia_genome_assembly,_chromosome:_2	AUGUSTUS	CDS	5771664	5771826	1	-	0	ID=g7702.t1.CDS3;Parent=g7702.t1;
OX371261.1_Lypha_dubia_genome_assembly,_chromosome:_2	AUGUSTUS	exon	5771664	5771826	.	-	.	ID=g7702.t1.exon3;Parent=g7702.t1;
OX371261.1_Lypha_dubia_genome_assembly,_chromosome:_2	AUGUSTUS	start_codon	5771824	5771826	.	-	0	ID=g7702.t1.start1;Parent=g7702.t1;
OX371261.1_Lypha_dubia_genome_assembly,_chromosome:_2	AUGUSTUS	gene	5776963	5777712	.	-	.	ID=g7703;
OX371261.1_Lypha_dubia_genome_assembly,_chromosome:_2	AUGUSTUS	mRNA	5776963	5777712	0.94	-	.	ID=g7703.t1;Parent=g7703;
OX371261.1_Lypha_dubia_genome_assembly,_chromosome:_2	AUGUSTUS	stop_codon	5776963	5776965	.	-	0	ID=g7703.t1.stop1;Parent=g7703.t1;
OX371261.1_Lypha_dubia_genome_assembly,_chromosome:_2	AUGUSTUS	CDS	5776963	5777712	0.94	-	0	ID=g7703.t1.CDS1;Parent=g7703.t1;
OX371261.1_Lypha_dubia_genome_assembly,_chromosome:_2	AUGUSTUS	exon	5776963	5777712	.	-	.	ID=g7703.t1.exon1;Parent=g7703.t1;
OX371261.1_Lypha_dubia_genome_assembly,_chromosome:_2	AUGUSTUS	start_codon	5777710	5777712	.	-	0	ID=g7703.t1.start1;Parent=g7703.t1;
OX371261.1_Lypha_dubia_genome_assembly,_chromosome:_2	AUGUSTUS	gene	5783033	5784154	.	+	.	ID=g7704;
OX371261.1_Lypha_dubia_genome_assembly,_chromosome:_2	AUGUSTUS	mRNA	5783033	5784154	1	+	.	ID=g7704.t1;Parent=g7704;
OX371261.1_Lypha_dubia_genome_assembly,_chromosome:_2	AUGUSTUS	start_codon	5783033	5783035	.	+	0	ID=g7704.t1.start1;Parent=g7704.t1;
OX371261.1_Lypha_dubia_genome_assembly,_chromosome:_2	AUGUSTUS	CDS	5783033	5784154	1	+	0	ID=g7704.t1.CDS1;Parent=g7704.t1;
OX371261.1_Lypha_dubia_genome_assembly,_chromosome:_2	AUGUSTUS	exon	5783033	5784154	.	+	.	ID=g7704.t1.exon1;Parent=g7704.t1;
OX371261.1_Lypha_dubia_genome_assembly,_chromosome:_2	AUGUSTUS	stop_codon	5784152	5784154	.	+	0	ID=g7704.t1.stop1;Parent=g7704.t1;
OX371261.1_Lypha_dubia_genome_assembly,_chromosome:_2	AUGUSTUS	gene	5786590	5788185	.	-	.	ID=g7705;
OX371261.1_Lypha_dubia_genome_assembly,_chromosome:_2	AUGUSTUS	mRNA	5786590	5788185	1	-	.	ID=g7705.t1;Parent=g7705;
OX371261.1_Lypha_dubia_genome_assembly,_chromosome:_2	AUGUSTUS	stop_codon	5786590	5786592	.	-	0	ID=g7705.t1.stop1;Parent=g7705.t1;
OX371261.1_Lypha_dubia_genome_assembly,_chromosome:_2	AUGUSTUS	CDS	5786590	5786653	1	-	1	ID=g7705.t1.CDS1;Parent=g7705.t1;
OX371261.1_Lypha_dubia_genome_assembly,_chromosome:_2	AUGUSTUS	exon	5786590	5786653	.	-	.	ID=g7705.t1.exon1;Parent=g7705.t1;
OX371261.1_Lypha_dubia_genome_assembly,_chromosome:_2	AUGUSTUS	intron	5786654	5786719	1	-	.	ID=g7705.t1.intron1;Parent=g7705.t1;
OX371261.1_Lypha_dubia_genome_assembly,_chromosome:_2	AUGUSTUS	CDS	5786720	5786872	1	-	1	ID=g7705.t1.CDS2;Parent=g7705.t1;
OX371261.1_Lypha_dubia_genome_assembly,_chromosome:_2	AUGUSTUS	exon	5786720	5786872	.	-	.	ID=g7705.t1.exon2;Parent=g7705.t1;
OX371261.1_Lypha_dubia_genome_assembly,_chromosome:_2	AUGUSTUS	intron	5786873	5786973	1	-	.	ID=g7705.t1.intron2;Parent=g7705.t1;
OX371261.1_Lypha_dubia_genome_assembly,_chromosome:_2	AUGUSTUS	CDS	5786974	5787169	1	-	2	ID=g7705.t1.CDS3;Parent=g7705.t1;
OX371261.1_Lypha_dubia_genome_assembly,_chromosome:_2	AUGUSTUS	exon	5786974	5787169	.	-	.	ID=g7705.t1.exon3;Parent=g7705.t1;
OX371261.1_Lypha_dubia_genome_assembly,_chromosome:_2	AUGUSTUS	intron	5787170	5787226	1	-	.	ID=g7705.t1.intron3;Parent=g7705.t1;
OX371261.1_Lypha_dubia_genome_assembly,_chromosome:_2	AUGUSTUS	CDS	5787227	5787726	1	-	1	ID=g7705.t1.CDS4;Parent=g7705.t1;
OX371261.1_Lypha_dubia_genome_assembly,_chromosome:_2	AUGUSTUS	exon	5787227	5787726	.	-	.	ID=g7705.t1.exon4;Parent=g7705.t1;
OX371261.1_Lypha_dubia_genome_assembly,_chromosome:_2	AUGUSTUS	intron	5787727	5787952	1	-	.	ID=g7705.t1.intron4;Parent=g7705.t1;
OX371261.1_Lypha_dubia_genome_assembly,_chromosome:_2	AUGUSTUS	CDS	5787953	5788185	1	-	0	ID=g7705.t1.CDS5;Parent=g7705.t1;
OX371261.1_Lypha_dubia_genome_assembly,_chromosome:_2	AUGUSTUS	exon	5787953	5788185	.	-	.	ID=g7705.t1.exon5;Parent=g7705.t1;
OX371261.1_Lypha_dubia_genome_assembly,_chromosome:_2	AUGUSTUS	start_codon	5788183	5788185	.	-	0	ID=g7705.t1.start1;Parent=g7705.t1;
OX371261.1_Lypha_dubia_genome_assembly,_chromosome:_2	AUGUSTUS	gene	5789452	5790494	.	+	.	ID=g7706;
OX371261.1_Lypha_dubia_genome_assembly,_chromosome:_2	AUGUSTUS	mRNA	5789452	5790494	1	+	.	ID=g7706.t1;Parent=g7706;
OX371261.1_Lypha_dubia_genome_assembly,_chromosome:_2	AUGUSTUS	start_codon	5789452	5789454	.	+	0	ID=g7706.t1.start1;Parent=g7706.t1;
OX371261.1_Lypha_dubia_genome_assembly,_chromosome:_2	AUGUSTUS	CDS	5789452	5789556	1	+	0	ID=g7706.t1.CDS1;Parent=g7706.t1;
OX371261.1_Lypha_dubia_genome_assembly,_chromosome:_2	AUGUSTUS	exon	5789452	5789556	.	+	.	ID=g7706.t1.exon1;Parent=g7706.t1;
OX371261.1_Lypha_dubia_genome_assembly,_chromosome:_2	AUGUSTUS	intron	5789557	5789618	1	+	.	ID=g7706.t1.intron1;Parent=g7706.t1;
OX371261.1_Lypha_dubia_genome_assembly,_chromosome:_2	AUGUSTUS	CDS	5789619	5790494	1	+	0	ID=g7706.t1.CDS2;Parent=g7706.t1;
OX371261.1_Lypha_dubia_genome_assembly,_chromosome:_2	AUGUSTUS	exon	5789619	5790494	.	+	.	ID=g7706.t1.exon2;Parent=g7706.t1;
OX371261.1_Lypha_dubia_genome_assembly,_chromosome:_2	AUGUSTUS	stop_codon	5790492	5790494	.	+	0	ID=g7706.t1.stop1;Parent=g7706.t1;
OX371261.1_Lypha_dubia_genome_assembly,_chromosome:_2	AUGUSTUS	gene	5790848	5792621	.	-	.	ID=g7707;
OX371261.1_Lypha_dubia_genome_assembly,_chromosome:_2	AUGUSTUS	mRNA	5790848	5792410	1	-	.	ID=g7707.t1;Parent=g7707;
OX371261.1_Lypha_dubia_genome_assembly,_chromosome:_2	AUGUSTUS	stop_codon	5790848	5790850	.	-	0	ID=g7707.t1.stop1;Parent=g7707.t1;
OX371261.1_Lypha_dubia_genome_assembly,_chromosome:_2	AUGUSTUS	CDS	5790848	5791238	1	-	1	ID=g7707.t1.CDS1;Parent=g7707.t1;
OX371261.1_Lypha_dubia_genome_assembly,_chromosome:_2	AUGUSTUS	exon	5790848	5791238	.	-	.	ID=g7707.t1.exon1;Parent=g7707.t1;
OX371261.1_Lypha_dubia_genome_assembly,_chromosome:_2	AUGUSTUS	intron	5791239	5791292	1	-	.	ID=g7707.t1.intron1;Parent=g7707.t1;
OX371261.1_Lypha_dubia_genome_assembly,_chromosome:_2	AUGUSTUS	CDS	5791293	5791967	1	-	1	ID=g7707.t1.CDS2;Parent=g7707.t1;
OX371261.1_Lypha_dubia_genome_assembly,_chromosome:_2	AUGUSTUS	exon	5791293	5791967	.	-	.	ID=g7707.t1.exon2;Parent=g7707.t1;
OX371261.1_Lypha_dubia_genome_assembly,_chromosome:_2	AUGUSTUS	intron	5791968	5792171	1	-	.	ID=g7707.t1.intron2;Parent=g7707.t1;
OX371261.1_Lypha_dubia_genome_assembly,_chromosome:_2	AUGUSTUS	CDS	5792172	5792410	1	-	0	ID=g7707.t1.CDS3;Parent=g7707.t1;
OX371261.1_Lypha_dubia_genome_assembly,_chromosome:_2	AUGUSTUS	exon	5792172	5792410	.	-	.	ID=g7707.t1.exon3;Parent=g7707.t1;
OX371261.1_Lypha_dubia_genome_assembly,_chromosome:_2	AUGUSTUS	start_codon	5792408	5792410	.	-	0	ID=g7707.t1.start1;Parent=g7707.t1;
OX371261.1_Lypha_dubia_genome_assembly,_chromosome:_2	AUGUSTUS	mRNA	5790848	5792621	0.85	-	.	ID=g7707.t2;Parent=g7707;
OX371261.1_Lypha_dubia_genome_assembly,_chromosome:_2	AUGUSTUS	stop_codon	5790848	5790850	.	-	0	ID=g7707.t2.stop1;Parent=g7707.t2;
OX371261.1_Lypha_dubia_genome_assembly,_chromosome:_2	AUGUSTUS	CDS	5790848	5791238	1	-	1	ID=g7707.t2.CDS1;Parent=g7707.t2;
OX371261.1_Lypha_dubia_genome_assembly,_chromosome:_2	AUGUSTUS	exon	5790848	5791238	.	-	.	ID=g7707.t2.exon1;Parent=g7707.t2;
OX371261.1_Lypha_dubia_genome_assembly,_chromosome:_2	AUGUSTUS	intron	5791239	5791292	1	-	.	ID=g7707.t2.intron1;Parent=g7707.t2;
OX371261.1_Lypha_dubia_genome_assembly,_chromosome:_2	AUGUSTUS	CDS	5791293	5791967	1	-	1	ID=g7707.t2.CDS2;Parent=g7707.t2;
OX371261.1_Lypha_dubia_genome_assembly,_chromosome:_2	AUGUSTUS	exon	5791293	5791967	.	-	.	ID=g7707.t2.exon2;Parent=g7707.t2;
OX371261.1_Lypha_dubia_genome_assembly,_chromosome:_2	AUGUSTUS	intron	5791968	5792171	1	-	.	ID=g7707.t2.intron2;Parent=g7707.t2;
OX371261.1_Lypha_dubia_genome_assembly,_chromosome:_2	AUGUSTUS	CDS	5792172	5792458	1	-	0	ID=g7707.t2.CDS3;Parent=g7707.t2;
OX371261.1_Lypha_dubia_genome_assembly,_chromosome:_2	AUGUSTUS	exon	5792172	5792458	.	-	.	ID=g7707.t2.exon3;Parent=g7707.t2;
OX371261.1_Lypha_dubia_genome_assembly,_chromosome:_2	AUGUSTUS	intron	5792459	5792606	0.85	-	.	ID=g7707.t2.intron3;Parent=g7707.t2;
OX371261.1_Lypha_dubia_genome_assembly,_chromosome:_2	AUGUSTUS	CDS	5792607	5792621	0.85	-	0	ID=g7707.t2.CDS4;Parent=g7707.t2;
OX371261.1_Lypha_dubia_genome_assembly,_chromosome:_2	AUGUSTUS	exon	5792607	5792621	.	-	.	ID=g7707.t2.exon4;Parent=g7707.t2;
OX371261.1_Lypha_dubia_genome_assembly,_chromosome:_2	AUGUSTUS	start_codon	5792619	5792621	.	-	0	ID=g7707.t2.start1;Parent=g7707.t2;
OX371261.1_Lypha_dubia_genome_assembly,_chromosome:_2	AUGUSTUS	gene	5795170	5799374	.	+	.	ID=g7708;
OX371261.1_Lypha_dubia_genome_assembly,_chromosome:_2	AUGUSTUS	mRNA	5795170	5799374	1	+	.	ID=g7708.t1;Parent=g7708;
OX371261.1_Lypha_dubia_genome_assembly,_chromosome:_2	AUGUSTUS	start_codon	5795170	5795172	.	+	0	ID=g7708.t1.start1;Parent=g7708.t1;
OX371261.1_Lypha_dubia_genome_assembly,_chromosome:_2	AUGUSTUS	CDS	5795170	5795350	1	+	0	ID=g7708.t1.CDS1;Parent=g7708.t1;
OX371261.1_Lypha_dubia_genome_assembly,_chromosome:_2	AUGUSTUS	exon	5795170	5795350	.	+	.	ID=g7708.t1.exon1;Parent=g7708.t1;
OX371261.1_Lypha_dubia_genome_assembly,_chromosome:_2	AUGUSTUS	intron	5795351	5796881	1	+	.	ID=g7708.t1.intron1;Parent=g7708.t1;
OX371261.1_Lypha_dubia_genome_assembly,_chromosome:_2	AUGUSTUS	CDS	5796882	5797409	1	+	2	ID=g7708.t1.CDS2;Parent=g7708.t1;
OX371261.1_Lypha_dubia_genome_assembly,_chromosome:_2	AUGUSTUS	exon	5796882	5797409	.	+	.	ID=g7708.t1.exon2;Parent=g7708.t1;
OX371261.1_Lypha_dubia_genome_assembly,_chromosome:_2	AUGUSTUS	intron	5797410	5797486	1	+	.	ID=g7708.t1.intron2;Parent=g7708.t1;
OX371261.1_Lypha_dubia_genome_assembly,_chromosome:_2	AUGUSTUS	CDS	5797487	5797652	1	+	2	ID=g7708.t1.CDS3;Parent=g7708.t1;
OX371261.1_Lypha_dubia_genome_assembly,_chromosome:_2	AUGUSTUS	exon	5797487	5797652	.	+	.	ID=g7708.t1.exon3;Parent=g7708.t1;
OX371261.1_Lypha_dubia_genome_assembly,_chromosome:_2	AUGUSTUS	intron	5797653	5797725	1	+	.	ID=g7708.t1.intron3;Parent=g7708.t1;
OX371261.1_Lypha_dubia_genome_assembly,_chromosome:_2	AUGUSTUS	CDS	5797726	5798037	1	+	1	ID=g7708.t1.CDS4;Parent=g7708.t1;
OX371261.1_Lypha_dubia_genome_assembly,_chromosome:_2	AUGUSTUS	exon	5797726	5798037	.	+	.	ID=g7708.t1.exon4;Parent=g7708.t1;
OX371261.1_Lypha_dubia_genome_assembly,_chromosome:_2	AUGUSTUS	intron	5798038	5798114	1	+	.	ID=g7708.t1.intron4;Parent=g7708.t1;
OX371261.1_Lypha_dubia_genome_assembly,_chromosome:_2	AUGUSTUS	CDS	5798115	5798233	1	+	1	ID=g7708.t1.CDS5;Parent=g7708.t1;
OX371261.1_Lypha_dubia_genome_assembly,_chromosome:_2	AUGUSTUS	exon	5798115	5798233	.	+	.	ID=g7708.t1.exon5;Parent=g7708.t1;
OX371261.1_Lypha_dubia_genome_assembly,_chromosome:_2	AUGUSTUS	intron	5798234	5798297	1	+	.	ID=g7708.t1.intron5;Parent=g7708.t1;
OX371261.1_Lypha_dubia_genome_assembly,_chromosome:_2	AUGUSTUS	CDS	5798298	5798397	1	+	2	ID=g7708.t1.CDS6;Parent=g7708.t1;
OX371261.1_Lypha_dubia_genome_assembly,_chromosome:_2	AUGUSTUS	exon	5798298	5798397	.	+	.	ID=g7708.t1.exon6;Parent=g7708.t1;
OX371261.1_Lypha_dubia_genome_assembly,_chromosome:_2	AUGUSTUS	intron	5798398	5799289	1	+	.	ID=g7708.t1.intron6;Parent=g7708.t1;
OX371261.1_Lypha_dubia_genome_assembly,_chromosome:_2	AUGUSTUS	CDS	5799290	5799374	1	+	1	ID=g7708.t1.CDS7;Parent=g7708.t1;
OX371261.1_Lypha_dubia_genome_assembly,_chromosome:_2	AUGUSTUS	exon	5799290	5799374	.	+	.	ID=g7708.t1.exon7;Parent=g7708.t1;
OX371261.1_Lypha_dubia_genome_assembly,_chromosome:_2	AUGUSTUS	stop_codon	5799372	5799374	.	+	0	ID=g7708.t1.stop1;Parent=g7708.t1;
OX371261.1_Lypha_dubia_genome_assembly,_chromosome:_2	AUGUSTUS	gene	5802543	5803823	.	+	.	ID=g7709;
OX371261.1_Lypha_dubia_genome_assembly,_chromosome:_2	AUGUSTUS	mRNA	5802543	5803823	1	+	.	ID=g7709.t1;Parent=g7709;
OX371261.1_Lypha_dubia_genome_assembly,_chromosome:_2	AUGUSTUS	start_codon	5802543	5802545	.	+	0	ID=g7709.t1.start1;Parent=g7709.t1;
OX371261.1_Lypha_dubia_genome_assembly,_chromosome:_2	AUGUSTUS	CDS	5802543	5802731	1	+	0	ID=g7709.t1.CDS1;Parent=g7709.t1;
OX371261.1_Lypha_dubia_genome_assembly,_chromosome:_2	AUGUSTUS	exon	5802543	5802731	.	+	.	ID=g7709.t1.exon1;Parent=g7709.t1;
OX371261.1_Lypha_dubia_genome_assembly,_chromosome:_2	AUGUSTUS	intron	5802732	5802815	1	+	.	ID=g7709.t1.intron1;Parent=g7709.t1;
OX371261.1_Lypha_dubia_genome_assembly,_chromosome:_2	AUGUSTUS	CDS	5802816	5803823	1	+	0	ID=g7709.t1.CDS2;Parent=g7709.t1;
OX371261.1_Lypha_dubia_genome_assembly,_chromosome:_2	AUGUSTUS	exon	5802816	5803823	.	+	.	ID=g7709.t1.exon2;Parent=g7709.t1;
OX371261.1_Lypha_dubia_genome_assembly,_chromosome:_2	AUGUSTUS	stop_codon	5803821	5803823	.	+	0	ID=g7709.t1.stop1;Parent=g7709.t1;
OX371261.1_Lypha_dubia_genome_assembly,_chromosome:_2	AUGUSTUS	gene	5828768	5831490	.	-	.	ID=g7710;
OX371261.1_Lypha_dubia_genome_assembly,_chromosome:_2	AUGUSTUS	mRNA	5828768	5831490	1	-	.	ID=g7710.t1;Parent=g7710;
OX371261.1_Lypha_dubia_genome_assembly,_chromosome:_2	AUGUSTUS	stop_codon	5828768	5828770	.	-	0	ID=g7710.t1.stop1;Parent=g7710.t1;
OX371261.1_Lypha_dubia_genome_assembly,_chromosome:_2	AUGUSTUS	CDS	5828768	5828946	1	-	2	ID=g7710.t1.CDS1;Parent=g7710.t1;
OX371261.1_Lypha_dubia_genome_assembly,_chromosome:_2	AUGUSTUS	exon	5828768	5828946	.	-	.	ID=g7710.t1.exon1;Parent=g7710.t1;
OX371261.1_Lypha_dubia_genome_assembly,_chromosome:_2	AUGUSTUS	intron	5828947	5829030	1	-	.	ID=g7710.t1.intron1;Parent=g7710.t1;
OX371261.1_Lypha_dubia_genome_assembly,_chromosome:_2	AUGUSTUS	CDS	5829031	5829279	1	-	2	ID=g7710.t1.CDS2;Parent=g7710.t1;
OX371261.1_Lypha_dubia_genome_assembly,_chromosome:_2	AUGUSTUS	exon	5829031	5829279	.	-	.	ID=g7710.t1.exon2;Parent=g7710.t1;
OX371261.1_Lypha_dubia_genome_assembly,_chromosome:_2	AUGUSTUS	intron	5829280	5829362	1	-	.	ID=g7710.t1.intron2;Parent=g7710.t1;
OX371261.1_Lypha_dubia_genome_assembly,_chromosome:_2	AUGUSTUS	CDS	5829363	5829796	1	-	1	ID=g7710.t1.CDS3;Parent=g7710.t1;
OX371261.1_Lypha_dubia_genome_assembly,_chromosome:_2	AUGUSTUS	exon	5829363	5829796	.	-	.	ID=g7710.t1.exon3;Parent=g7710.t1;
OX371261.1_Lypha_dubia_genome_assembly,_chromosome:_2	AUGUSTUS	intron	5829797	5830369	1	-	.	ID=g7710.t1.intron3;Parent=g7710.t1;
OX371261.1_Lypha_dubia_genome_assembly,_chromosome:_2	AUGUSTUS	CDS	5830370	5830492	1	-	1	ID=g7710.t1.CDS4;Parent=g7710.t1;
OX371261.1_Lypha_dubia_genome_assembly,_chromosome:_2	AUGUSTUS	exon	5830370	5830492	.	-	.	ID=g7710.t1.exon4;Parent=g7710.t1;
OX371261.1_Lypha_dubia_genome_assembly,_chromosome:_2	AUGUSTUS	intron	5830493	5830993	1	-	.	ID=g7710.t1.intron4;Parent=g7710.t1;
OX371261.1_Lypha_dubia_genome_assembly,_chromosome:_2	AUGUSTUS	CDS	5830994	5831490	1	-	0	ID=g7710.t1.CDS5;Parent=g7710.t1;
OX371261.1_Lypha_dubia_genome_assembly,_chromosome:_2	AUGUSTUS	exon	5830994	5831490	.	-	.	ID=g7710.t1.exon5;Parent=g7710.t1;
OX371261.1_Lypha_dubia_genome_assembly,_chromosome:_2	AUGUSTUS	start_codon	5831488	5831490	.	-	0	ID=g7710.t1.start1;Parent=g7710.t1;
OX371261.1_Lypha_dubia_genome_assembly,_chromosome:_2	AUGUSTUS	gene	5838464	5839267	.	+	.	ID=g7711;
OX371261.1_Lypha_dubia_genome_assembly,_chromosome:_2	AUGUSTUS	mRNA	5838464	5839267	1	+	.	ID=g7711.t1;Parent=g7711;
OX371261.1_Lypha_dubia_genome_assembly,_chromosome:_2	AUGUSTUS	start_codon	5838464	5838466	.	+	0	ID=g7711.t1.start1;Parent=g7711.t1;
OX371261.1_Lypha_dubia_genome_assembly,_chromosome:_2	AUGUSTUS	CDS	5838464	5839267	1	+	0	ID=g7711.t1.CDS1;Parent=g7711.t1;
OX371261.1_Lypha_dubia_genome_assembly,_chromosome:_2	AUGUSTUS	exon	5838464	5839267	.	+	.	ID=g7711.t1.exon1;Parent=g7711.t1;
OX371261.1_Lypha_dubia_genome_assembly,_chromosome:_2	AUGUSTUS	stop_codon	5839265	5839267	.	+	0	ID=g7711.t1.stop1;Parent=g7711.t1;
OX371261.1_Lypha_dubia_genome_assembly,_chromosome:_2	AUGUSTUS	gene	5846327	5847072	.	+	.	ID=g7712;
OX371261.1_Lypha_dubia_genome_assembly,_chromosome:_2	AUGUSTUS	mRNA	5846327	5847072	0.99	+	.	ID=g7712.t1;Parent=g7712;
OX371261.1_Lypha_dubia_genome_assembly,_chromosome:_2	AUGUSTUS	start_codon	5846327	5846329	.	+	0	ID=g7712.t1.start1;Parent=g7712.t1;
OX371261.1_Lypha_dubia_genome_assembly,_chromosome:_2	AUGUSTUS	CDS	5846327	5846359	1	+	0	ID=g7712.t1.CDS1;Parent=g7712.t1;
OX371261.1_Lypha_dubia_genome_assembly,_chromosome:_2	AUGUSTUS	exon	5846327	5846359	.	+	.	ID=g7712.t1.exon1;Parent=g7712.t1;
OX371261.1_Lypha_dubia_genome_assembly,_chromosome:_2	AUGUSTUS	intron	5846360	5846415	1	+	.	ID=g7712.t1.intron1;Parent=g7712.t1;
OX371261.1_Lypha_dubia_genome_assembly,_chromosome:_2	AUGUSTUS	CDS	5846416	5847072	0.99	+	0	ID=g7712.t1.CDS2;Parent=g7712.t1;
OX371261.1_Lypha_dubia_genome_assembly,_chromosome:_2	AUGUSTUS	exon	5846416	5847072	.	+	.	ID=g7712.t1.exon2;Parent=g7712.t1;
OX371261.1_Lypha_dubia_genome_assembly,_chromosome:_2	AUGUSTUS	stop_codon	5847070	5847072	.	+	0	ID=g7712.t1.stop1;Parent=g7712.t1;
OX371261.1_Lypha_dubia_genome_assembly,_chromosome:_2	AUGUSTUS	gene	5847895	5850814	.	-	.	ID=g7713;
OX371261.1_Lypha_dubia_genome_assembly,_chromosome:_2	AUGUSTUS	mRNA	5847895	5850814	1	-	.	ID=g7713.t1;Parent=g7713;
OX371261.1_Lypha_dubia_genome_assembly,_chromosome:_2	AUGUSTUS	stop_codon	5847895	5847897	.	-	0	ID=g7713.t1.stop1;Parent=g7713.t1;
OX371261.1_Lypha_dubia_genome_assembly,_chromosome:_2	AUGUSTUS	CDS	5847895	5848317	1	-	0	ID=g7713.t1.CDS1;Parent=g7713.t1;
OX371261.1_Lypha_dubia_genome_assembly,_chromosome:_2	AUGUSTUS	exon	5847895	5848317	.	-	.	ID=g7713.t1.exon1;Parent=g7713.t1;
OX371261.1_Lypha_dubia_genome_assembly,_chromosome:_2	AUGUSTUS	intron	5848318	5848372	1	-	.	ID=g7713.t1.intron1;Parent=g7713.t1;
OX371261.1_Lypha_dubia_genome_assembly,_chromosome:_2	AUGUSTUS	CDS	5848373	5848897	1	-	0	ID=g7713.t1.CDS2;Parent=g7713.t1;
OX371261.1_Lypha_dubia_genome_assembly,_chromosome:_2	AUGUSTUS	exon	5848373	5848897	.	-	.	ID=g7713.t1.exon2;Parent=g7713.t1;
OX371261.1_Lypha_dubia_genome_assembly,_chromosome:_2	AUGUSTUS	intron	5848898	5848957	1	-	.	ID=g7713.t1.intron2;Parent=g7713.t1;
OX371261.1_Lypha_dubia_genome_assembly,_chromosome:_2	AUGUSTUS	CDS	5848958	5849323	1	-	0	ID=g7713.t1.CDS3;Parent=g7713.t1;
OX371261.1_Lypha_dubia_genome_assembly,_chromosome:_2	AUGUSTUS	exon	5848958	5849323	.	-	.	ID=g7713.t1.exon3;Parent=g7713.t1;
OX371261.1_Lypha_dubia_genome_assembly,_chromosome:_2	AUGUSTUS	intron	5849324	5849399	1	-	.	ID=g7713.t1.intron3;Parent=g7713.t1;
OX371261.1_Lypha_dubia_genome_assembly,_chromosome:_2	AUGUSTUS	CDS	5849400	5850215	1	-	0	ID=g7713.t1.CDS4;Parent=g7713.t1;
OX371261.1_Lypha_dubia_genome_assembly,_chromosome:_2	AUGUSTUS	exon	5849400	5850215	.	-	.	ID=g7713.t1.exon4;Parent=g7713.t1;
OX371261.1_Lypha_dubia_genome_assembly,_chromosome:_2	AUGUSTUS	intron	5850216	5850290	1	-	.	ID=g7713.t1.intron4;Parent=g7713.t1;
OX371261.1_Lypha_dubia_genome_assembly,_chromosome:_2	AUGUSTUS	CDS	5850291	5850419	1	-	0	ID=g7713.t1.CDS5;Parent=g7713.t1;
OX371261.1_Lypha_dubia_genome_assembly,_chromosome:_2	AUGUSTUS	exon	5850291	5850419	.	-	.	ID=g7713.t1.exon5;Parent=g7713.t1;
OX371261.1_Lypha_dubia_genome_assembly,_chromosome:_2	AUGUSTUS	intron	5850420	5850718	1	-	.	ID=g7713.t1.intron5;Parent=g7713.t1;
OX371261.1_Lypha_dubia_genome_assembly,_chromosome:_2	AUGUSTUS	CDS	5850719	5850814	1	-	0	ID=g7713.t1.CDS6;Parent=g7713.t1;
OX371261.1_Lypha_dubia_genome_assembly,_chromosome:_2	AUGUSTUS	exon	5850719	5850814	.	-	.	ID=g7713.t1.exon6;Parent=g7713.t1;
OX371261.1_Lypha_dubia_genome_assembly,_chromosome:_2	AUGUSTUS	start_codon	5850812	5850814	.	-	0	ID=g7713.t1.start1;Parent=g7713.t1;
OX371261.1_Lypha_dubia_genome_assembly,_chromosome:_2	AUGUSTUS	gene	5854156	5855084	.	-	.	ID=g7714;
OX371261.1_Lypha_dubia_genome_assembly,_chromosome:_2	AUGUSTUS	mRNA	5854156	5855084	1	-	.	ID=g7714.t1;Parent=g7714;
OX371261.1_Lypha_dubia_genome_assembly,_chromosome:_2	AUGUSTUS	stop_codon	5854156	5854158	.	-	0	ID=g7714.t1.stop1;Parent=g7714.t1;
OX371261.1_Lypha_dubia_genome_assembly,_chromosome:_2	AUGUSTUS	CDS	5854156	5854275	1	-	0	ID=g7714.t1.CDS1;Parent=g7714.t1;
OX371261.1_Lypha_dubia_genome_assembly,_chromosome:_2	AUGUSTUS	exon	5854156	5854275	.	-	.	ID=g7714.t1.exon1;Parent=g7714.t1;
OX371261.1_Lypha_dubia_genome_assembly,_chromosome:_2	AUGUSTUS	intron	5854276	5854738	1	-	.	ID=g7714.t1.intron1;Parent=g7714.t1;
OX371261.1_Lypha_dubia_genome_assembly,_chromosome:_2	AUGUSTUS	CDS	5854739	5854897	1	-	0	ID=g7714.t1.CDS2;Parent=g7714.t1;
OX371261.1_Lypha_dubia_genome_assembly,_chromosome:_2	AUGUSTUS	exon	5854739	5854897	.	-	.	ID=g7714.t1.exon2;Parent=g7714.t1;
OX371261.1_Lypha_dubia_genome_assembly,_chromosome:_2	AUGUSTUS	intron	5854898	5855027	1	-	.	ID=g7714.t1.intron2;Parent=g7714.t1;
OX371261.1_Lypha_dubia_genome_assembly,_chromosome:_2	AUGUSTUS	CDS	5855028	5855084	1	-	0	ID=g7714.t1.CDS3;Parent=g7714.t1;
OX371261.1_Lypha_dubia_genome_assembly,_chromosome:_2	AUGUSTUS	exon	5855028	5855084	.	-	.	ID=g7714.t1.exon3;Parent=g7714.t1;
OX371261.1_Lypha_dubia_genome_assembly,_chromosome:_2	AUGUSTUS	start_codon	5855082	5855084	.	-	0	ID=g7714.t1.start1;Parent=g7714.t1;
OX371261.1_Lypha_dubia_genome_assembly,_chromosome:_2	AUGUSTUS	gene	5857739	5858133	.	+	.	ID=g7715;
OX371261.1_Lypha_dubia_genome_assembly,_chromosome:_2	AUGUSTUS	mRNA	5857739	5858133	1	+	.	ID=g7715.t1;Parent=g7715;
OX371261.1_Lypha_dubia_genome_assembly,_chromosome:_2	AUGUSTUS	start_codon	5857739	5857741	.	+	0	ID=g7715.t1.start1;Parent=g7715.t1;
OX371261.1_Lypha_dubia_genome_assembly,_chromosome:_2	AUGUSTUS	CDS	5857739	5857795	1	+	0	ID=g7715.t1.CDS1;Parent=g7715.t1;
OX371261.1_Lypha_dubia_genome_assembly,_chromosome:_2	AUGUSTUS	exon	5857739	5857795	.	+	.	ID=g7715.t1.exon1;Parent=g7715.t1;
OX371261.1_Lypha_dubia_genome_assembly,_chromosome:_2	AUGUSTUS	intron	5857796	5857861	1	+	.	ID=g7715.t1.intron1;Parent=g7715.t1;
OX371261.1_Lypha_dubia_genome_assembly,_chromosome:_2	AUGUSTUS	CDS	5857862	5858008	1	+	0	ID=g7715.t1.CDS2;Parent=g7715.t1;
OX371261.1_Lypha_dubia_genome_assembly,_chromosome:_2	AUGUSTUS	exon	5857862	5858008	.	+	.	ID=g7715.t1.exon2;Parent=g7715.t1;
OX371261.1_Lypha_dubia_genome_assembly,_chromosome:_2	AUGUSTUS	intron	5858009	5858070	1	+	.	ID=g7715.t1.intron2;Parent=g7715.t1;
OX371261.1_Lypha_dubia_genome_assembly,_chromosome:_2	AUGUSTUS	CDS	5858071	5858133	1	+	0	ID=g7715.t1.CDS3;Parent=g7715.t1;
OX371261.1_Lypha_dubia_genome_assembly,_chromosome:_2	AUGUSTUS	exon	5858071	5858133	.	+	.	ID=g7715.t1.exon3;Parent=g7715.t1;
OX371261.1_Lypha_dubia_genome_assembly,_chromosome:_2	AUGUSTUS	stop_codon	5858131	5858133	.	+	0	ID=g7715.t1.stop1;Parent=g7715.t1;
OX371261.1_Lypha_dubia_genome_assembly,_chromosome:_2	AUGUSTUS	gene	5859377	5860862	.	-	.	ID=g7716;
OX371261.1_Lypha_dubia_genome_assembly,_chromosome:_2	AUGUSTUS	mRNA	5859377	5860862	1	-	.	ID=g7716.t1;Parent=g7716;
OX371261.1_Lypha_dubia_genome_assembly,_chromosome:_2	AUGUSTUS	stop_codon	5859377	5859379	.	-	0	ID=g7716.t1.stop1;Parent=g7716.t1;
OX371261.1_Lypha_dubia_genome_assembly,_chromosome:_2	AUGUSTUS	CDS	5859377	5859646	1	-	0	ID=g7716.t1.CDS1;Parent=g7716.t1;
OX371261.1_Lypha_dubia_genome_assembly,_chromosome:_2	AUGUSTUS	exon	5859377	5859646	.	-	.	ID=g7716.t1.exon1;Parent=g7716.t1;
OX371261.1_Lypha_dubia_genome_assembly,_chromosome:_2	AUGUSTUS	intron	5859647	5859918	1	-	.	ID=g7716.t1.intron1;Parent=g7716.t1;
OX371261.1_Lypha_dubia_genome_assembly,_chromosome:_2	AUGUSTUS	CDS	5859919	5860103	1	-	2	ID=g7716.t1.CDS2;Parent=g7716.t1;
OX371261.1_Lypha_dubia_genome_assembly,_chromosome:_2	AUGUSTUS	exon	5859919	5860103	.	-	.	ID=g7716.t1.exon2;Parent=g7716.t1;
OX371261.1_Lypha_dubia_genome_assembly,_chromosome:_2	AUGUSTUS	intron	5860104	5860155	1	-	.	ID=g7716.t1.intron2;Parent=g7716.t1;
OX371261.1_Lypha_dubia_genome_assembly,_chromosome:_2	AUGUSTUS	CDS	5860156	5860328	1	-	1	ID=g7716.t1.CDS3;Parent=g7716.t1;
OX371261.1_Lypha_dubia_genome_assembly,_chromosome:_2	AUGUSTUS	exon	5860156	5860328	.	-	.	ID=g7716.t1.exon3;Parent=g7716.t1;
OX371261.1_Lypha_dubia_genome_assembly,_chromosome:_2	AUGUSTUS	intron	5860329	5860389	1	-	.	ID=g7716.t1.intron3;Parent=g7716.t1;
OX371261.1_Lypha_dubia_genome_assembly,_chromosome:_2	AUGUSTUS	CDS	5860390	5860862	1	-	0	ID=g7716.t1.CDS4;Parent=g7716.t1;
OX371261.1_Lypha_dubia_genome_assembly,_chromosome:_2	AUGUSTUS	exon	5860390	5860862	.	-	.	ID=g7716.t1.exon4;Parent=g7716.t1;
OX371261.1_Lypha_dubia_genome_assembly,_chromosome:_2	AUGUSTUS	start_codon	5860860	5860862	.	-	0	ID=g7716.t1.start1;Parent=g7716.t1;
OX371261.1_Lypha_dubia_genome_assembly,_chromosome:_2	AUGUSTUS	gene	5861501	5864684	.	+	.	ID=g7717;
OX371261.1_Lypha_dubia_genome_assembly,_chromosome:_2	AUGUSTUS	mRNA	5861501	5864684	1	+	.	ID=g7717.t1;Parent=g7717;
OX371261.1_Lypha_dubia_genome_assembly,_chromosome:_2	AUGUSTUS	start_codon	5861501	5861503	.	+	0	ID=g7717.t1.start1;Parent=g7717.t1;
OX371261.1_Lypha_dubia_genome_assembly,_chromosome:_2	AUGUSTUS	CDS	5861501	5862126	1	+	0	ID=g7717.t1.CDS1;Parent=g7717.t1;
OX371261.1_Lypha_dubia_genome_assembly,_chromosome:_2	AUGUSTUS	exon	5861501	5862126	.	+	.	ID=g7717.t1.exon1;Parent=g7717.t1;
OX371261.1_Lypha_dubia_genome_assembly,_chromosome:_2	AUGUSTUS	intron	5862127	5862217	1	+	.	ID=g7717.t1.intron1;Parent=g7717.t1;
OX371261.1_Lypha_dubia_genome_assembly,_chromosome:_2	AUGUSTUS	CDS	5862218	5862390	1	+	1	ID=g7717.t1.CDS2;Parent=g7717.t1;
OX371261.1_Lypha_dubia_genome_assembly,_chromosome:_2	AUGUSTUS	exon	5862218	5862390	.	+	.	ID=g7717.t1.exon2;Parent=g7717.t1;
OX371261.1_Lypha_dubia_genome_assembly,_chromosome:_2	AUGUSTUS	intron	5862391	5864034	1	+	.	ID=g7717.t1.intron2;Parent=g7717.t1;
OX371261.1_Lypha_dubia_genome_assembly,_chromosome:_2	AUGUSTUS	CDS	5864035	5864432	1	+	2	ID=g7717.t1.CDS3;Parent=g7717.t1;
OX371261.1_Lypha_dubia_genome_assembly,_chromosome:_2	AUGUSTUS	exon	5864035	5864432	.	+	.	ID=g7717.t1.exon3;Parent=g7717.t1;
OX371261.1_Lypha_dubia_genome_assembly,_chromosome:_2	AUGUSTUS	intron	5864433	5864621	1	+	.	ID=g7717.t1.intron3;Parent=g7717.t1;
OX371261.1_Lypha_dubia_genome_assembly,_chromosome:_2	AUGUSTUS	CDS	5864622	5864684	1	+	0	ID=g7717.t1.CDS4;Parent=g7717.t1;
OX371261.1_Lypha_dubia_genome_assembly,_chromosome:_2	AUGUSTUS	exon	5864622	5864684	.	+	.	ID=g7717.t1.exon4;Parent=g7717.t1;
OX371261.1_Lypha_dubia_genome_assembly,_chromosome:_2	AUGUSTUS	stop_codon	5864682	5864684	.	+	0	ID=g7717.t1.stop1;Parent=g7717.t1;
OX371261.1_Lypha_dubia_genome_assembly,_chromosome:_2	AUGUSTUS	gene	5907376	5912759	.	+	.	ID=g7718;
OX371261.1_Lypha_dubia_genome_assembly,_chromosome:_2	AUGUSTUS	mRNA	5907376	5912759	1	+	.	ID=g7718.t1;Parent=g7718;
OX371261.1_Lypha_dubia_genome_assembly,_chromosome:_2	AUGUSTUS	start_codon	5907376	5907378	.	+	0	ID=g7718.t1.start1;Parent=g7718.t1;
OX371261.1_Lypha_dubia_genome_assembly,_chromosome:_2	AUGUSTUS	CDS	5907376	5907430	1	+	0	ID=g7718.t1.CDS1;Parent=g7718.t1;
OX371261.1_Lypha_dubia_genome_assembly,_chromosome:_2	AUGUSTUS	exon	5907376	5907430	.	+	.	ID=g7718.t1.exon1;Parent=g7718.t1;
OX371261.1_Lypha_dubia_genome_assembly,_chromosome:_2	AUGUSTUS	intron	5907431	5912060	1	+	.	ID=g7718.t1.intron1;Parent=g7718.t1;
OX371261.1_Lypha_dubia_genome_assembly,_chromosome:_2	AUGUSTUS	CDS	5912061	5912325	1	+	2	ID=g7718.t1.CDS2;Parent=g7718.t1;
OX371261.1_Lypha_dubia_genome_assembly,_chromosome:_2	AUGUSTUS	exon	5912061	5912325	.	+	.	ID=g7718.t1.exon2;Parent=g7718.t1;
OX371261.1_Lypha_dubia_genome_assembly,_chromosome:_2	AUGUSTUS	intron	5912326	5912470	1	+	.	ID=g7718.t1.intron2;Parent=g7718.t1;
OX371261.1_Lypha_dubia_genome_assembly,_chromosome:_2	AUGUSTUS	CDS	5912471	5912759	1	+	1	ID=g7718.t1.CDS3;Parent=g7718.t1;
OX371261.1_Lypha_dubia_genome_assembly,_chromosome:_2	AUGUSTUS	exon	5912471	5912759	.	+	.	ID=g7718.t1.exon3;Parent=g7718.t1;
OX371261.1_Lypha_dubia_genome_assembly,_chromosome:_2	AUGUSTUS	stop_codon	5912757	5912759	.	+	0	ID=g7718.t1.stop1;Parent=g7718.t1;
OX371261.1_Lypha_dubia_genome_assembly,_chromosome:_2	AUGUSTUS	gene	5927312	5928641	.	+	.	ID=g7719;
OX371261.1_Lypha_dubia_genome_assembly,_chromosome:_2	AUGUSTUS	mRNA	5927312	5928641	1	+	.	ID=g7719.t1;Parent=g7719;
OX371261.1_Lypha_dubia_genome_assembly,_chromosome:_2	AUGUSTUS	start_codon	5927312	5927314	.	+	0	ID=g7719.t1.start1;Parent=g7719.t1;
OX371261.1_Lypha_dubia_genome_assembly,_chromosome:_2	AUGUSTUS	CDS	5927312	5927835	1	+	0	ID=g7719.t1.CDS1;Parent=g7719.t1;
OX371261.1_Lypha_dubia_genome_assembly,_chromosome:_2	AUGUSTUS	exon	5927312	5927835	.	+	.	ID=g7719.t1.exon1;Parent=g7719.t1;
OX371261.1_Lypha_dubia_genome_assembly,_chromosome:_2	AUGUSTUS	intron	5927836	5927905	1	+	.	ID=g7719.t1.intron1;Parent=g7719.t1;
OX371261.1_Lypha_dubia_genome_assembly,_chromosome:_2	AUGUSTUS	CDS	5927906	5928243	1	+	1	ID=g7719.t1.CDS2;Parent=g7719.t1;
OX371261.1_Lypha_dubia_genome_assembly,_chromosome:_2	AUGUSTUS	exon	5927906	5928243	.	+	.	ID=g7719.t1.exon2;Parent=g7719.t1;
OX371261.1_Lypha_dubia_genome_assembly,_chromosome:_2	AUGUSTUS	intron	5928244	5928319	1	+	.	ID=g7719.t1.intron2;Parent=g7719.t1;
OX371261.1_Lypha_dubia_genome_assembly,_chromosome:_2	AUGUSTUS	CDS	5928320	5928445	1	+	2	ID=g7719.t1.CDS3;Parent=g7719.t1;
OX371261.1_Lypha_dubia_genome_assembly,_chromosome:_2	AUGUSTUS	exon	5928320	5928445	.	+	.	ID=g7719.t1.exon3;Parent=g7719.t1;
OX371261.1_Lypha_dubia_genome_assembly,_chromosome:_2	AUGUSTUS	intron	5928446	5928522	1	+	.	ID=g7719.t1.intron3;Parent=g7719.t1;
OX371261.1_Lypha_dubia_genome_assembly,_chromosome:_2	AUGUSTUS	CDS	5928523	5928641	1	+	2	ID=g7719.t1.CDS4;Parent=g7719.t1;
OX371261.1_Lypha_dubia_genome_assembly,_chromosome:_2	AUGUSTUS	exon	5928523	5928641	.	+	.	ID=g7719.t1.exon4;Parent=g7719.t1;
OX371261.1_Lypha_dubia_genome_assembly,_chromosome:_2	AUGUSTUS	stop_codon	5928639	5928641	.	+	0	ID=g7719.t1.stop1;Parent=g7719.t1;
OX371261.1_Lypha_dubia_genome_assembly,_chromosome:_2	AUGUSTUS	gene	5930763	5935010	.	+	.	ID=g7720;
OX371261.1_Lypha_dubia_genome_assembly,_chromosome:_2	AUGUSTUS	mRNA	5930763	5935010	1	+	.	ID=g7720.t1;Parent=g7720;
OX371261.1_Lypha_dubia_genome_assembly,_chromosome:_2	AUGUSTUS	start_codon	5930763	5930765	.	+	0	ID=g7720.t1.start1;Parent=g7720.t1;
OX371261.1_Lypha_dubia_genome_assembly,_chromosome:_2	AUGUSTUS	CDS	5930763	5931166	1	+	0	ID=g7720.t1.CDS1;Parent=g7720.t1;
OX371261.1_Lypha_dubia_genome_assembly,_chromosome:_2	AUGUSTUS	exon	5930763	5931166	.	+	.	ID=g7720.t1.exon1;Parent=g7720.t1;
OX371261.1_Lypha_dubia_genome_assembly,_chromosome:_2	AUGUSTUS	intron	5931167	5934299	1	+	.	ID=g7720.t1.intron1;Parent=g7720.t1;
OX371261.1_Lypha_dubia_genome_assembly,_chromosome:_2	AUGUSTUS	CDS	5934300	5934631	1	+	1	ID=g7720.t1.CDS2;Parent=g7720.t1;
OX371261.1_Lypha_dubia_genome_assembly,_chromosome:_2	AUGUSTUS	exon	5934300	5934631	.	+	.	ID=g7720.t1.exon2;Parent=g7720.t1;
OX371261.1_Lypha_dubia_genome_assembly,_chromosome:_2	AUGUSTUS	intron	5934632	5934696	1	+	.	ID=g7720.t1.intron2;Parent=g7720.t1;
OX371261.1_Lypha_dubia_genome_assembly,_chromosome:_2	AUGUSTUS	CDS	5934697	5934822	1	+	2	ID=g7720.t1.CDS3;Parent=g7720.t1;
OX371261.1_Lypha_dubia_genome_assembly,_chromosome:_2	AUGUSTUS	exon	5934697	5934822	.	+	.	ID=g7720.t1.exon3;Parent=g7720.t1;
OX371261.1_Lypha_dubia_genome_assembly,_chromosome:_2	AUGUSTUS	intron	5934823	5934891	1	+	.	ID=g7720.t1.intron3;Parent=g7720.t1;
OX371261.1_Lypha_dubia_genome_assembly,_chromosome:_2	AUGUSTUS	CDS	5934892	5935010	1	+	2	ID=g7720.t1.CDS4;Parent=g7720.t1;
OX371261.1_Lypha_dubia_genome_assembly,_chromosome:_2	AUGUSTUS	exon	5934892	5935010	.	+	.	ID=g7720.t1.exon4;Parent=g7720.t1;
OX371261.1_Lypha_dubia_genome_assembly,_chromosome:_2	AUGUSTUS	stop_codon	5935008	5935010	.	+	0	ID=g7720.t1.stop1;Parent=g7720.t1;
OX371261.1_Lypha_dubia_genome_assembly,_chromosome:_2	AUGUSTUS	gene	5935125	5938015	.	-	.	ID=g7721;
OX371261.1_Lypha_dubia_genome_assembly,_chromosome:_2	AUGUSTUS	mRNA	5935125	5938015	1	-	.	ID=g7721.t1;Parent=g7721;
OX371261.1_Lypha_dubia_genome_assembly,_chromosome:_2	AUGUSTUS	stop_codon	5935125	5935127	.	-	0	ID=g7721.t1.stop1;Parent=g7721.t1;
OX371261.1_Lypha_dubia_genome_assembly,_chromosome:_2	AUGUSTUS	CDS	5935125	5935707	1	-	1	ID=g7721.t1.CDS1;Parent=g7721.t1;
OX371261.1_Lypha_dubia_genome_assembly,_chromosome:_2	AUGUSTUS	exon	5935125	5935707	.	-	.	ID=g7721.t1.exon1;Parent=g7721.t1;
OX371261.1_Lypha_dubia_genome_assembly,_chromosome:_2	AUGUSTUS	intron	5935708	5935781	1	-	.	ID=g7721.t1.intron1;Parent=g7721.t1;
OX371261.1_Lypha_dubia_genome_assembly,_chromosome:_2	AUGUSTUS	CDS	5935782	5936175	1	-	2	ID=g7721.t1.CDS2;Parent=g7721.t1;
OX371261.1_Lypha_dubia_genome_assembly,_chromosome:_2	AUGUSTUS	exon	5935782	5936175	.	-	.	ID=g7721.t1.exon2;Parent=g7721.t1;
OX371261.1_Lypha_dubia_genome_assembly,_chromosome:_2	AUGUSTUS	intron	5936176	5936269	1	-	.	ID=g7721.t1.intron2;Parent=g7721.t1;
OX371261.1_Lypha_dubia_genome_assembly,_chromosome:_2	AUGUSTUS	CDS	5936270	5936439	1	-	1	ID=g7721.t1.CDS3;Parent=g7721.t1;
OX371261.1_Lypha_dubia_genome_assembly,_chromosome:_2	AUGUSTUS	exon	5936270	5936439	.	-	.	ID=g7721.t1.exon3;Parent=g7721.t1;
OX371261.1_Lypha_dubia_genome_assembly,_chromosome:_2	AUGUSTUS	intron	5936440	5936514	1	-	.	ID=g7721.t1.intron3;Parent=g7721.t1;
OX371261.1_Lypha_dubia_genome_assembly,_chromosome:_2	AUGUSTUS	CDS	5936515	5936894	1	-	0	ID=g7721.t1.CDS4;Parent=g7721.t1;
OX371261.1_Lypha_dubia_genome_assembly,_chromosome:_2	AUGUSTUS	exon	5936515	5936894	.	-	.	ID=g7721.t1.exon4;Parent=g7721.t1;
OX371261.1_Lypha_dubia_genome_assembly,_chromosome:_2	AUGUSTUS	intron	5936895	5936953	1	-	.	ID=g7721.t1.intron4;Parent=g7721.t1;
OX371261.1_Lypha_dubia_genome_assembly,_chromosome:_2	AUGUSTUS	CDS	5936954	5937181	1	-	0	ID=g7721.t1.CDS5;Parent=g7721.t1;
OX371261.1_Lypha_dubia_genome_assembly,_chromosome:_2	AUGUSTUS	exon	5936954	5937181	.	-	.	ID=g7721.t1.exon5;Parent=g7721.t1;
OX371261.1_Lypha_dubia_genome_assembly,_chromosome:_2	AUGUSTUS	intron	5937182	5937243	1	-	.	ID=g7721.t1.intron5;Parent=g7721.t1;
OX371261.1_Lypha_dubia_genome_assembly,_chromosome:_2	AUGUSTUS	CDS	5937244	5937422	1	-	2	ID=g7721.t1.CDS6;Parent=g7721.t1;
OX371261.1_Lypha_dubia_genome_assembly,_chromosome:_2	AUGUSTUS	exon	5937244	5937422	.	-	.	ID=g7721.t1.exon6;Parent=g7721.t1;
OX371261.1_Lypha_dubia_genome_assembly,_chromosome:_2	AUGUSTUS	intron	5937423	5937482	1	-	.	ID=g7721.t1.intron6;Parent=g7721.t1;
OX371261.1_Lypha_dubia_genome_assembly,_chromosome:_2	AUGUSTUS	CDS	5937483	5937760	1	-	1	ID=g7721.t1.CDS7;Parent=g7721.t1;
OX371261.1_Lypha_dubia_genome_assembly,_chromosome:_2	AUGUSTUS	exon	5937483	5937760	.	-	.	ID=g7721.t1.exon7;Parent=g7721.t1;
OX371261.1_Lypha_dubia_genome_assembly,_chromosome:_2	AUGUSTUS	intron	5937761	5937830	1	-	.	ID=g7721.t1.intron7;Parent=g7721.t1;
OX371261.1_Lypha_dubia_genome_assembly,_chromosome:_2	AUGUSTUS	CDS	5937831	5938015	1	-	0	ID=g7721.t1.CDS8;Parent=g7721.t1;
OX371261.1_Lypha_dubia_genome_assembly,_chromosome:_2	AUGUSTUS	exon	5937831	5938015	.	-	.	ID=g7721.t1.exon8;Parent=g7721.t1;
OX371261.1_Lypha_dubia_genome_assembly,_chromosome:_2	AUGUSTUS	start_codon	5938013	5938015	.	-	0	ID=g7721.t1.start1;Parent=g7721.t1;
OX371261.1_Lypha_dubia_genome_assembly,_chromosome:_2	AUGUSTUS	gene	5942126	5955337	.	+	.	ID=g7722;
OX371261.1_Lypha_dubia_genome_assembly,_chromosome:_2	AUGUSTUS	mRNA	5942126	5955337	1	+	.	ID=g7722.t1;Parent=g7722;
OX371261.1_Lypha_dubia_genome_assembly,_chromosome:_2	AUGUSTUS	start_codon	5942126	5942128	.	+	0	ID=g7722.t1.start1;Parent=g7722.t1;
OX371261.1_Lypha_dubia_genome_assembly,_chromosome:_2	AUGUSTUS	CDS	5942126	5942186	1	+	0	ID=g7722.t1.CDS1;Parent=g7722.t1;
OX371261.1_Lypha_dubia_genome_assembly,_chromosome:_2	AUGUSTUS	exon	5942126	5942186	.	+	.	ID=g7722.t1.exon1;Parent=g7722.t1;
OX371261.1_Lypha_dubia_genome_assembly,_chromosome:_2	AUGUSTUS	intron	5942187	5948852	1	+	.	ID=g7722.t1.intron1;Parent=g7722.t1;
OX371261.1_Lypha_dubia_genome_assembly,_chromosome:_2	AUGUSTUS	CDS	5948853	5949038	1	+	2	ID=g7722.t1.CDS2;Parent=g7722.t1;
OX371261.1_Lypha_dubia_genome_assembly,_chromosome:_2	AUGUSTUS	exon	5948853	5949038	.	+	.	ID=g7722.t1.exon2;Parent=g7722.t1;
OX371261.1_Lypha_dubia_genome_assembly,_chromosome:_2	AUGUSTUS	intron	5949039	5955128	1	+	.	ID=g7722.t1.intron2;Parent=g7722.t1;
OX371261.1_Lypha_dubia_genome_assembly,_chromosome:_2	AUGUSTUS	CDS	5955129	5955337	1	+	2	ID=g7722.t1.CDS3;Parent=g7722.t1;
OX371261.1_Lypha_dubia_genome_assembly,_chromosome:_2	AUGUSTUS	exon	5955129	5955337	.	+	.	ID=g7722.t1.exon3;Parent=g7722.t1;
OX371261.1_Lypha_dubia_genome_assembly,_chromosome:_2	AUGUSTUS	stop_codon	5955335	5955337	.	+	0	ID=g7722.t1.stop1;Parent=g7722.t1;
OX371261.1_Lypha_dubia_genome_assembly,_chromosome:_2	AUGUSTUS	gene	5964099	5969957	.	+	.	ID=g7723;
OX371261.1_Lypha_dubia_genome_assembly,_chromosome:_2	AUGUSTUS	mRNA	5964099	5969957	1	+	.	ID=g7723.t1;Parent=g7723;
OX371261.1_Lypha_dubia_genome_assembly,_chromosome:_2	AUGUSTUS	start_codon	5964099	5964101	.	+	0	ID=g7723.t1.start1;Parent=g7723.t1;
OX371261.1_Lypha_dubia_genome_assembly,_chromosome:_2	AUGUSTUS	CDS	5964099	5964153	1	+	0	ID=g7723.t1.CDS1;Parent=g7723.t1;
OX371261.1_Lypha_dubia_genome_assembly,_chromosome:_2	AUGUSTUS	exon	5964099	5964153	.	+	.	ID=g7723.t1.exon1;Parent=g7723.t1;
OX371261.1_Lypha_dubia_genome_assembly,_chromosome:_2	AUGUSTUS	intron	5964154	5969467	1	+	.	ID=g7723.t1.intron1;Parent=g7723.t1;
OX371261.1_Lypha_dubia_genome_assembly,_chromosome:_2	AUGUSTUS	CDS	5969468	5969662	1	+	2	ID=g7723.t1.CDS2;Parent=g7723.t1;
OX371261.1_Lypha_dubia_genome_assembly,_chromosome:_2	AUGUSTUS	exon	5969468	5969662	.	+	.	ID=g7723.t1.exon2;Parent=g7723.t1;
OX371261.1_Lypha_dubia_genome_assembly,_chromosome:_2	AUGUSTUS	intron	5969663	5969730	1	+	.	ID=g7723.t1.intron2;Parent=g7723.t1;
OX371261.1_Lypha_dubia_genome_assembly,_chromosome:_2	AUGUSTUS	CDS	5969731	5969957	1	+	2	ID=g7723.t1.CDS3;Parent=g7723.t1;
OX371261.1_Lypha_dubia_genome_assembly,_chromosome:_2	AUGUSTUS	exon	5969731	5969957	.	+	.	ID=g7723.t1.exon3;Parent=g7723.t1;
OX371261.1_Lypha_dubia_genome_assembly,_chromosome:_2	AUGUSTUS	stop_codon	5969955	5969957	.	+	0	ID=g7723.t1.stop1;Parent=g7723.t1;
OX371261.1_Lypha_dubia_genome_assembly,_chromosome:_2	AUGUSTUS	gene	5974875	5977308	.	+	.	ID=g7724;
OX371261.1_Lypha_dubia_genome_assembly,_chromosome:_2	AUGUSTUS	mRNA	5974875	5977308	1	+	.	ID=g7724.t1;Parent=g7724;
OX371261.1_Lypha_dubia_genome_assembly,_chromosome:_2	AUGUSTUS	start_codon	5974875	5974877	.	+	0	ID=g7724.t1.start1;Parent=g7724.t1;
OX371261.1_Lypha_dubia_genome_assembly,_chromosome:_2	AUGUSTUS	CDS	5974875	5974932	1	+	0	ID=g7724.t1.CDS1;Parent=g7724.t1;
OX371261.1_Lypha_dubia_genome_assembly,_chromosome:_2	AUGUSTUS	exon	5974875	5974932	.	+	.	ID=g7724.t1.exon1;Parent=g7724.t1;
OX371261.1_Lypha_dubia_genome_assembly,_chromosome:_2	AUGUSTUS	intron	5974933	5975090	1	+	.	ID=g7724.t1.intron1;Parent=g7724.t1;
OX371261.1_Lypha_dubia_genome_assembly,_chromosome:_2	AUGUSTUS	CDS	5975091	5975267	1	+	2	ID=g7724.t1.CDS2;Parent=g7724.t1;
OX371261.1_Lypha_dubia_genome_assembly,_chromosome:_2	AUGUSTUS	exon	5975091	5975267	.	+	.	ID=g7724.t1.exon2;Parent=g7724.t1;
OX371261.1_Lypha_dubia_genome_assembly,_chromosome:_2	AUGUSTUS	intron	5975268	5977099	1	+	.	ID=g7724.t1.intron2;Parent=g7724.t1;
OX371261.1_Lypha_dubia_genome_assembly,_chromosome:_2	AUGUSTUS	CDS	5977100	5977308	1	+	2	ID=g7724.t1.CDS3;Parent=g7724.t1;
OX371261.1_Lypha_dubia_genome_assembly,_chromosome:_2	AUGUSTUS	exon	5977100	5977308	.	+	.	ID=g7724.t1.exon3;Parent=g7724.t1;
OX371261.1_Lypha_dubia_genome_assembly,_chromosome:_2	AUGUSTUS	stop_codon	5977306	5977308	.	+	0	ID=g7724.t1.stop1;Parent=g7724.t1;
OX371261.1_Lypha_dubia_genome_assembly,_chromosome:_2	AUGUSTUS	gene	5980684	5982023	.	+	.	ID=g7725;
OX371261.1_Lypha_dubia_genome_assembly,_chromosome:_2	AUGUSTUS	mRNA	5980684	5982023	1	+	.	ID=g7725.t1;Parent=g7725;
OX371261.1_Lypha_dubia_genome_assembly,_chromosome:_2	AUGUSTUS	start_codon	5980684	5980686	.	+	0	ID=g7725.t1.start1;Parent=g7725.t1;
OX371261.1_Lypha_dubia_genome_assembly,_chromosome:_2	AUGUSTUS	CDS	5980684	5980732	1	+	0	ID=g7725.t1.CDS1;Parent=g7725.t1;
OX371261.1_Lypha_dubia_genome_assembly,_chromosome:_2	AUGUSTUS	exon	5980684	5980732	.	+	.	ID=g7725.t1.exon1;Parent=g7725.t1;
OX371261.1_Lypha_dubia_genome_assembly,_chromosome:_2	AUGUSTUS	intron	5980733	5980792	1	+	.	ID=g7725.t1.intron1;Parent=g7725.t1;
OX371261.1_Lypha_dubia_genome_assembly,_chromosome:_2	AUGUSTUS	CDS	5980793	5980972	1	+	2	ID=g7725.t1.CDS2;Parent=g7725.t1;
OX371261.1_Lypha_dubia_genome_assembly,_chromosome:_2	AUGUSTUS	exon	5980793	5980972	.	+	.	ID=g7725.t1.exon2;Parent=g7725.t1;
OX371261.1_Lypha_dubia_genome_assembly,_chromosome:_2	AUGUSTUS	intron	5980973	5981796	1	+	.	ID=g7725.t1.intron2;Parent=g7725.t1;
OX371261.1_Lypha_dubia_genome_assembly,_chromosome:_2	AUGUSTUS	CDS	5981797	5982023	1	+	2	ID=g7725.t1.CDS3;Parent=g7725.t1;
OX371261.1_Lypha_dubia_genome_assembly,_chromosome:_2	AUGUSTUS	exon	5981797	5982023	.	+	.	ID=g7725.t1.exon3;Parent=g7725.t1;
OX371261.1_Lypha_dubia_genome_assembly,_chromosome:_2	AUGUSTUS	stop_codon	5982021	5982023	.	+	0	ID=g7725.t1.stop1;Parent=g7725.t1;
OX371261.1_Lypha_dubia_genome_assembly,_chromosome:_2	AUGUSTUS	gene	5982426	5984622	.	-	.	ID=g7726;
OX371261.1_Lypha_dubia_genome_assembly,_chromosome:_2	AUGUSTUS	mRNA	5982426	5984622	1	-	.	ID=g7726.t1;Parent=g7726;
OX371261.1_Lypha_dubia_genome_assembly,_chromosome:_2	AUGUSTUS	stop_codon	5982426	5982428	.	-	0	ID=g7726.t1.stop1;Parent=g7726.t1;
OX371261.1_Lypha_dubia_genome_assembly,_chromosome:_2	AUGUSTUS	CDS	5982426	5982650	1	-	0	ID=g7726.t1.CDS1;Parent=g7726.t1;
OX371261.1_Lypha_dubia_genome_assembly,_chromosome:_2	AUGUSTUS	exon	5982426	5982650	.	-	.	ID=g7726.t1.exon1;Parent=g7726.t1;
OX371261.1_Lypha_dubia_genome_assembly,_chromosome:_2	AUGUSTUS	intron	5982651	5982762	1	-	.	ID=g7726.t1.intron1;Parent=g7726.t1;
OX371261.1_Lypha_dubia_genome_assembly,_chromosome:_2	AUGUSTUS	CDS	5982763	5982996	1	-	0	ID=g7726.t1.CDS2;Parent=g7726.t1;
OX371261.1_Lypha_dubia_genome_assembly,_chromosome:_2	AUGUSTUS	exon	5982763	5982996	.	-	.	ID=g7726.t1.exon2;Parent=g7726.t1;
OX371261.1_Lypha_dubia_genome_assembly,_chromosome:_2	AUGUSTUS	intron	5982997	5983069	1	-	.	ID=g7726.t1.intron2;Parent=g7726.t1;
OX371261.1_Lypha_dubia_genome_assembly,_chromosome:_2	AUGUSTUS	CDS	5983070	5983207	1	-	0	ID=g7726.t1.CDS3;Parent=g7726.t1;
OX371261.1_Lypha_dubia_genome_assembly,_chromosome:_2	AUGUSTUS	exon	5983070	5983207	.	-	.	ID=g7726.t1.exon3;Parent=g7726.t1;
OX371261.1_Lypha_dubia_genome_assembly,_chromosome:_2	AUGUSTUS	intron	5983208	5983900	1	-	.	ID=g7726.t1.intron3;Parent=g7726.t1;
OX371261.1_Lypha_dubia_genome_assembly,_chromosome:_2	AUGUSTUS	CDS	5983901	5984090	1	-	1	ID=g7726.t1.CDS4;Parent=g7726.t1;
OX371261.1_Lypha_dubia_genome_assembly,_chromosome:_2	AUGUSTUS	exon	5983901	5984090	.	-	.	ID=g7726.t1.exon4;Parent=g7726.t1;
OX371261.1_Lypha_dubia_genome_assembly,_chromosome:_2	AUGUSTUS	intron	5984091	5984299	1	-	.	ID=g7726.t1.intron4;Parent=g7726.t1;
OX371261.1_Lypha_dubia_genome_assembly,_chromosome:_2	AUGUSTUS	CDS	5984300	5984416	1	-	1	ID=g7726.t1.CDS5;Parent=g7726.t1;
OX371261.1_Lypha_dubia_genome_assembly,_chromosome:_2	AUGUSTUS	exon	5984300	5984416	.	-	.	ID=g7726.t1.exon5;Parent=g7726.t1;
OX371261.1_Lypha_dubia_genome_assembly,_chromosome:_2	AUGUSTUS	intron	5984417	5984491	1	-	.	ID=g7726.t1.intron5;Parent=g7726.t1;
OX371261.1_Lypha_dubia_genome_assembly,_chromosome:_2	AUGUSTUS	CDS	5984492	5984622	1	-	0	ID=g7726.t1.CDS6;Parent=g7726.t1;
OX371261.1_Lypha_dubia_genome_assembly,_chromosome:_2	AUGUSTUS	exon	5984492	5984622	.	-	.	ID=g7726.t1.exon6;Parent=g7726.t1;
OX371261.1_Lypha_dubia_genome_assembly,_chromosome:_2	AUGUSTUS	start_codon	5984620	5984622	.	-	0	ID=g7726.t1.start1;Parent=g7726.t1;
OX371261.1_Lypha_dubia_genome_assembly,_chromosome:_2	AUGUSTUS	gene	5987846	6001801	.	-	.	ID=g7727;
OX371261.1_Lypha_dubia_genome_assembly,_chromosome:_2	AUGUSTUS	mRNA	5987846	6001801	0.99	-	.	ID=g7727.t1;Parent=g7727;
OX371261.1_Lypha_dubia_genome_assembly,_chromosome:_2	AUGUSTUS	stop_codon	5987846	5987848	.	-	0	ID=g7727.t1.stop1;Parent=g7727.t1;
OX371261.1_Lypha_dubia_genome_assembly,_chromosome:_2	AUGUSTUS	CDS	5987846	5987987	1	-	1	ID=g7727.t1.CDS1;Parent=g7727.t1;
OX371261.1_Lypha_dubia_genome_assembly,_chromosome:_2	AUGUSTUS	exon	5987846	5987987	.	-	.	ID=g7727.t1.exon1;Parent=g7727.t1;
OX371261.1_Lypha_dubia_genome_assembly,_chromosome:_2	AUGUSTUS	intron	5987988	5988042	1	-	.	ID=g7727.t1.intron1;Parent=g7727.t1;
OX371261.1_Lypha_dubia_genome_assembly,_chromosome:_2	AUGUSTUS	CDS	5988043	5988263	1	-	0	ID=g7727.t1.CDS2;Parent=g7727.t1;
OX371261.1_Lypha_dubia_genome_assembly,_chromosome:_2	AUGUSTUS	exon	5988043	5988263	.	-	.	ID=g7727.t1.exon2;Parent=g7727.t1;
OX371261.1_Lypha_dubia_genome_assembly,_chromosome:_2	AUGUSTUS	intron	5988264	5988352	1	-	.	ID=g7727.t1.intron2;Parent=g7727.t1;
OX371261.1_Lypha_dubia_genome_assembly,_chromosome:_2	AUGUSTUS	CDS	5988353	5988511	1	-	0	ID=g7727.t1.CDS3;Parent=g7727.t1;
OX371261.1_Lypha_dubia_genome_assembly,_chromosome:_2	AUGUSTUS	exon	5988353	5988511	.	-	.	ID=g7727.t1.exon3;Parent=g7727.t1;
OX371261.1_Lypha_dubia_genome_assembly,_chromosome:_2	AUGUSTUS	intron	5988512	5989615	1	-	.	ID=g7727.t1.intron3;Parent=g7727.t1;
OX371261.1_Lypha_dubia_genome_assembly,_chromosome:_2	AUGUSTUS	CDS	5989616	5989702	1	-	0	ID=g7727.t1.CDS4;Parent=g7727.t1;
OX371261.1_Lypha_dubia_genome_assembly,_chromosome:_2	AUGUSTUS	exon	5989616	5989702	.	-	.	ID=g7727.t1.exon4;Parent=g7727.t1;
OX371261.1_Lypha_dubia_genome_assembly,_chromosome:_2	AUGUSTUS	intron	5989703	5990382	1	-	.	ID=g7727.t1.intron4;Parent=g7727.t1;
OX371261.1_Lypha_dubia_genome_assembly,_chromosome:_2	AUGUSTUS	CDS	5990383	5990415	1	-	0	ID=g7727.t1.CDS5;Parent=g7727.t1;
OX371261.1_Lypha_dubia_genome_assembly,_chromosome:_2	AUGUSTUS	exon	5990383	5990415	.	-	.	ID=g7727.t1.exon5;Parent=g7727.t1;
OX371261.1_Lypha_dubia_genome_assembly,_chromosome:_2	AUGUSTUS	intron	5990416	5991243	1	-	.	ID=g7727.t1.intron5;Parent=g7727.t1;
OX371261.1_Lypha_dubia_genome_assembly,_chromosome:_2	AUGUSTUS	CDS	5991244	5991415	1	-	1	ID=g7727.t1.CDS6;Parent=g7727.t1;
OX371261.1_Lypha_dubia_genome_assembly,_chromosome:_2	AUGUSTUS	exon	5991244	5991415	.	-	.	ID=g7727.t1.exon6;Parent=g7727.t1;
OX371261.1_Lypha_dubia_genome_assembly,_chromosome:_2	AUGUSTUS	intron	5991416	5991517	1	-	.	ID=g7727.t1.intron6;Parent=g7727.t1;
OX371261.1_Lypha_dubia_genome_assembly,_chromosome:_2	AUGUSTUS	CDS	5991518	5991846	1	-	0	ID=g7727.t1.CDS7;Parent=g7727.t1;
OX371261.1_Lypha_dubia_genome_assembly,_chromosome:_2	AUGUSTUS	exon	5991518	5991846	.	-	.	ID=g7727.t1.exon7;Parent=g7727.t1;
OX371261.1_Lypha_dubia_genome_assembly,_chromosome:_2	AUGUSTUS	intron	5991847	5991925	1	-	.	ID=g7727.t1.intron7;Parent=g7727.t1;
OX371261.1_Lypha_dubia_genome_assembly,_chromosome:_2	AUGUSTUS	CDS	5991926	5992050	1	-	2	ID=g7727.t1.CDS8;Parent=g7727.t1;
OX371261.1_Lypha_dubia_genome_assembly,_chromosome:_2	AUGUSTUS	exon	5991926	5992050	.	-	.	ID=g7727.t1.exon8;Parent=g7727.t1;
OX371261.1_Lypha_dubia_genome_assembly,_chromosome:_2	AUGUSTUS	intron	5992051	6000313	1	-	.	ID=g7727.t1.intron8;Parent=g7727.t1;
OX371261.1_Lypha_dubia_genome_assembly,_chromosome:_2	AUGUSTUS	CDS	6000314	6000518	1	-	0	ID=g7727.t1.CDS9;Parent=g7727.t1;
OX371261.1_Lypha_dubia_genome_assembly,_chromosome:_2	AUGUSTUS	exon	6000314	6000518	.	-	.	ID=g7727.t1.exon9;Parent=g7727.t1;
OX371261.1_Lypha_dubia_genome_assembly,_chromosome:_2	AUGUSTUS	intron	6000519	6000606	1	-	.	ID=g7727.t1.intron9;Parent=g7727.t1;
OX371261.1_Lypha_dubia_genome_assembly,_chromosome:_2	AUGUSTUS	CDS	6000607	6000809	1	-	2	ID=g7727.t1.CDS10;Parent=g7727.t1;
OX371261.1_Lypha_dubia_genome_assembly,_chromosome:_2	AUGUSTUS	exon	6000607	6000809	.	-	.	ID=g7727.t1.exon10;Parent=g7727.t1;
OX371261.1_Lypha_dubia_genome_assembly,_chromosome:_2	AUGUSTUS	intron	6000810	6001761	0.99	-	.	ID=g7727.t1.intron10;Parent=g7727.t1;
OX371261.1_Lypha_dubia_genome_assembly,_chromosome:_2	AUGUSTUS	CDS	6001762	6001801	0.99	-	0	ID=g7727.t1.CDS11;Parent=g7727.t1;
OX371261.1_Lypha_dubia_genome_assembly,_chromosome:_2	AUGUSTUS	exon	6001762	6001801	.	-	.	ID=g7727.t1.exon11;Parent=g7727.t1;
OX371261.1_Lypha_dubia_genome_assembly,_chromosome:_2	AUGUSTUS	start_codon	6001799	6001801	.	-	0	ID=g7727.t1.start1;Parent=g7727.t1;
OX371261.1_Lypha_dubia_genome_assembly,_chromosome:_2	AUGUSTUS	mRNA	5987846	6001801	0.98	-	.	ID=g7727.t2;Parent=g7727;
OX371261.1_Lypha_dubia_genome_assembly,_chromosome:_2	AUGUSTUS	stop_codon	5987846	5987848	.	-	0	ID=g7727.t2.stop1;Parent=g7727.t2;
OX371261.1_Lypha_dubia_genome_assembly,_chromosome:_2	AUGUSTUS	CDS	5987846	5987987	1	-	1	ID=g7727.t2.CDS1;Parent=g7727.t2;
OX371261.1_Lypha_dubia_genome_assembly,_chromosome:_2	AUGUSTUS	exon	5987846	5987987	.	-	.	ID=g7727.t2.exon1;Parent=g7727.t2;
OX371261.1_Lypha_dubia_genome_assembly,_chromosome:_2	AUGUSTUS	intron	5987988	5988042	1	-	.	ID=g7727.t2.intron1;Parent=g7727.t2;
OX371261.1_Lypha_dubia_genome_assembly,_chromosome:_2	AUGUSTUS	CDS	5988043	5988263	1	-	0	ID=g7727.t2.CDS2;Parent=g7727.t2;
OX371261.1_Lypha_dubia_genome_assembly,_chromosome:_2	AUGUSTUS	exon	5988043	5988263	.	-	.	ID=g7727.t2.exon2;Parent=g7727.t2;
OX371261.1_Lypha_dubia_genome_assembly,_chromosome:_2	AUGUSTUS	intron	5988264	5988352	1	-	.	ID=g7727.t2.intron2;Parent=g7727.t2;
OX371261.1_Lypha_dubia_genome_assembly,_chromosome:_2	AUGUSTUS	CDS	5988353	5988511	1	-	0	ID=g7727.t2.CDS3;Parent=g7727.t2;
OX371261.1_Lypha_dubia_genome_assembly,_chromosome:_2	AUGUSTUS	exon	5988353	5988511	.	-	.	ID=g7727.t2.exon3;Parent=g7727.t2;
OX371261.1_Lypha_dubia_genome_assembly,_chromosome:_2	AUGUSTUS	intron	5988512	5989615	1	-	.	ID=g7727.t2.intron3;Parent=g7727.t2;
OX371261.1_Lypha_dubia_genome_assembly,_chromosome:_2	AUGUSTUS	CDS	5989616	5989702	1	-	0	ID=g7727.t2.CDS4;Parent=g7727.t2;
OX371261.1_Lypha_dubia_genome_assembly,_chromosome:_2	AUGUSTUS	exon	5989616	5989702	.	-	.	ID=g7727.t2.exon4;Parent=g7727.t2;
OX371261.1_Lypha_dubia_genome_assembly,_chromosome:_2	AUGUSTUS	intron	5989703	5991243	1	-	.	ID=g7727.t2.intron4;Parent=g7727.t2;
OX371261.1_Lypha_dubia_genome_assembly,_chromosome:_2	AUGUSTUS	CDS	5991244	5991415	1	-	1	ID=g7727.t2.CDS5;Parent=g7727.t2;
OX371261.1_Lypha_dubia_genome_assembly,_chromosome:_2	AUGUSTUS	exon	5991244	5991415	.	-	.	ID=g7727.t2.exon5;Parent=g7727.t2;
OX371261.1_Lypha_dubia_genome_assembly,_chromosome:_2	AUGUSTUS	intron	5991416	5991517	1	-	.	ID=g7727.t2.intron5;Parent=g7727.t2;
OX371261.1_Lypha_dubia_genome_assembly,_chromosome:_2	AUGUSTUS	CDS	5991518	5991846	1	-	0	ID=g7727.t2.CDS6;Parent=g7727.t2;
OX371261.1_Lypha_dubia_genome_assembly,_chromosome:_2	AUGUSTUS	exon	5991518	5991846	.	-	.	ID=g7727.t2.exon6;Parent=g7727.t2;
OX371261.1_Lypha_dubia_genome_assembly,_chromosome:_2	AUGUSTUS	intron	5991847	5991925	1	-	.	ID=g7727.t2.intron6;Parent=g7727.t2;
OX371261.1_Lypha_dubia_genome_assembly,_chromosome:_2	AUGUSTUS	CDS	5991926	5992050	1	-	2	ID=g7727.t2.CDS7;Parent=g7727.t2;
OX371261.1_Lypha_dubia_genome_assembly,_chromosome:_2	AUGUSTUS	exon	5991926	5992050	.	-	.	ID=g7727.t2.exon7;Parent=g7727.t2;
OX371261.1_Lypha_dubia_genome_assembly,_chromosome:_2	AUGUSTUS	intron	5992051	6000313	1	-	.	ID=g7727.t2.intron7;Parent=g7727.t2;
OX371261.1_Lypha_dubia_genome_assembly,_chromosome:_2	AUGUSTUS	CDS	6000314	6000518	1	-	0	ID=g7727.t2.CDS8;Parent=g7727.t2;
OX371261.1_Lypha_dubia_genome_assembly,_chromosome:_2	AUGUSTUS	exon	6000314	6000518	.	-	.	ID=g7727.t2.exon8;Parent=g7727.t2;
OX371261.1_Lypha_dubia_genome_assembly,_chromosome:_2	AUGUSTUS	intron	6000519	6000606	1	-	.	ID=g7727.t2.intron8;Parent=g7727.t2;
OX371261.1_Lypha_dubia_genome_assembly,_chromosome:_2	AUGUSTUS	CDS	6000607	6000809	1	-	2	ID=g7727.t2.CDS9;Parent=g7727.t2;
OX371261.1_Lypha_dubia_genome_assembly,_chromosome:_2	AUGUSTUS	exon	6000607	6000809	.	-	.	ID=g7727.t2.exon9;Parent=g7727.t2;
OX371261.1_Lypha_dubia_genome_assembly,_chromosome:_2	AUGUSTUS	intron	6000810	6001761	0.98	-	.	ID=g7727.t2.intron9;Parent=g7727.t2;
OX371261.1_Lypha_dubia_genome_assembly,_chromosome:_2	AUGUSTUS	CDS	6001762	6001801	0.98	-	0	ID=g7727.t2.CDS10;Parent=g7727.t2;
OX371261.1_Lypha_dubia_genome_assembly,_chromosome:_2	AUGUSTUS	exon	6001762	6001801	.	-	.	ID=g7727.t2.exon10;Parent=g7727.t2;
OX371261.1_Lypha_dubia_genome_assembly,_chromosome:_2	AUGUSTUS	start_codon	6001799	6001801	.	-	0	ID=g7727.t2.start1;Parent=g7727.t2;
OX371261.1_Lypha_dubia_genome_assembly,_chromosome:_2	AUGUSTUS	gene	6004063	6004635	.	+	.	ID=g7728;
OX371261.1_Lypha_dubia_genome_assembly,_chromosome:_2	AUGUSTUS	mRNA	6004063	6004635	1	+	.	ID=g7728.t1;Parent=g7728;
OX371261.1_Lypha_dubia_genome_assembly,_chromosome:_2	AUGUSTUS	start_codon	6004063	6004065	.	+	0	ID=g7728.t1.start1;Parent=g7728.t1;
OX371261.1_Lypha_dubia_genome_assembly,_chromosome:_2	AUGUSTUS	CDS	6004063	6004635	1	+	0	ID=g7728.t1.CDS1;Parent=g7728.t1;
OX371261.1_Lypha_dubia_genome_assembly,_chromosome:_2	AUGUSTUS	exon	6004063	6004635	.	+	.	ID=g7728.t1.exon1;Parent=g7728.t1;
OX371261.1_Lypha_dubia_genome_assembly,_chromosome:_2	AUGUSTUS	stop_codon	6004633	6004635	.	+	0	ID=g7728.t1.stop1;Parent=g7728.t1;
OX371261.1_Lypha_dubia_genome_assembly,_chromosome:_2	AUGUSTUS	gene	6009101	6010269	.	-	.	ID=g7729;
OX371261.1_Lypha_dubia_genome_assembly,_chromosome:_2	AUGUSTUS	mRNA	6009101	6010269	0.96	-	.	ID=g7729.t1;Parent=g7729;
OX371261.1_Lypha_dubia_genome_assembly,_chromosome:_2	AUGUSTUS	stop_codon	6009101	6009103	.	-	0	ID=g7729.t1.stop1;Parent=g7729.t1;
OX371261.1_Lypha_dubia_genome_assembly,_chromosome:_2	AUGUSTUS	CDS	6009101	6009252	0.96	-	2	ID=g7729.t1.CDS1;Parent=g7729.t1;
OX371261.1_Lypha_dubia_genome_assembly,_chromosome:_2	AUGUSTUS	exon	6009101	6009252	.	-	.	ID=g7729.t1.exon1;Parent=g7729.t1;
OX371261.1_Lypha_dubia_genome_assembly,_chromosome:_2	AUGUSTUS	intron	6009253	6010103	0.96	-	.	ID=g7729.t1.intron1;Parent=g7729.t1;
OX371261.1_Lypha_dubia_genome_assembly,_chromosome:_2	AUGUSTUS	CDS	6010104	6010269	1	-	0	ID=g7729.t1.CDS2;Parent=g7729.t1;
OX371261.1_Lypha_dubia_genome_assembly,_chromosome:_2	AUGUSTUS	exon	6010104	6010269	.	-	.	ID=g7729.t1.exon2;Parent=g7729.t1;
OX371261.1_Lypha_dubia_genome_assembly,_chromosome:_2	AUGUSTUS	start_codon	6010267	6010269	.	-	0	ID=g7729.t1.start1;Parent=g7729.t1;
OX371261.1_Lypha_dubia_genome_assembly,_chromosome:_2	AUGUSTUS	gene	6051024	6057457	.	-	.	ID=g7730;
OX371261.1_Lypha_dubia_genome_assembly,_chromosome:_2	AUGUSTUS	mRNA	6051024	6057457	0.55	-	.	ID=g7730.t1;Parent=g7730;
OX371261.1_Lypha_dubia_genome_assembly,_chromosome:_2	AUGUSTUS	stop_codon	6051024	6051026	.	-	0	ID=g7730.t1.stop1;Parent=g7730.t1;
OX371261.1_Lypha_dubia_genome_assembly,_chromosome:_2	AUGUSTUS	CDS	6051024	6051168	1	-	1	ID=g7730.t1.CDS1;Parent=g7730.t1;
OX371261.1_Lypha_dubia_genome_assembly,_chromosome:_2	AUGUSTUS	exon	6051024	6051168	.	-	.	ID=g7730.t1.exon1;Parent=g7730.t1;
OX371261.1_Lypha_dubia_genome_assembly,_chromosome:_2	AUGUSTUS	intron	6051169	6051263	1	-	.	ID=g7730.t1.intron1;Parent=g7730.t1;
OX371261.1_Lypha_dubia_genome_assembly,_chromosome:_2	AUGUSTUS	CDS	6051264	6051431	1	-	1	ID=g7730.t1.CDS2;Parent=g7730.t1;
OX371261.1_Lypha_dubia_genome_assembly,_chromosome:_2	AUGUSTUS	exon	6051264	6051431	.	-	.	ID=g7730.t1.exon2;Parent=g7730.t1;
OX371261.1_Lypha_dubia_genome_assembly,_chromosome:_2	AUGUSTUS	intron	6051432	6051493	1	-	.	ID=g7730.t1.intron2;Parent=g7730.t1;
OX371261.1_Lypha_dubia_genome_assembly,_chromosome:_2	AUGUSTUS	CDS	6051494	6051867	1	-	0	ID=g7730.t1.CDS3;Parent=g7730.t1;
OX371261.1_Lypha_dubia_genome_assembly,_chromosome:_2	AUGUSTUS	exon	6051494	6051867	.	-	.	ID=g7730.t1.exon3;Parent=g7730.t1;
OX371261.1_Lypha_dubia_genome_assembly,_chromosome:_2	AUGUSTUS	intron	6051868	6052582	1	-	.	ID=g7730.t1.intron3;Parent=g7730.t1;
OX371261.1_Lypha_dubia_genome_assembly,_chromosome:_2	AUGUSTUS	CDS	6052583	6052734	1	-	2	ID=g7730.t1.CDS4;Parent=g7730.t1;
OX371261.1_Lypha_dubia_genome_assembly,_chromosome:_2	AUGUSTUS	exon	6052583	6052734	.	-	.	ID=g7730.t1.exon4;Parent=g7730.t1;
OX371261.1_Lypha_dubia_genome_assembly,_chromosome:_2	AUGUSTUS	intron	6052735	6055779	1	-	.	ID=g7730.t1.intron4;Parent=g7730.t1;
OX371261.1_Lypha_dubia_genome_assembly,_chromosome:_2	AUGUSTUS	CDS	6055780	6056716	1	-	0	ID=g7730.t1.CDS5;Parent=g7730.t1;
OX371261.1_Lypha_dubia_genome_assembly,_chromosome:_2	AUGUSTUS	exon	6055780	6056716	.	-	.	ID=g7730.t1.exon5;Parent=g7730.t1;
OX371261.1_Lypha_dubia_genome_assembly,_chromosome:_2	AUGUSTUS	intron	6056717	6056802	1	-	.	ID=g7730.t1.intron5;Parent=g7730.t1;
OX371261.1_Lypha_dubia_genome_assembly,_chromosome:_2	AUGUSTUS	CDS	6056803	6057095	1	-	2	ID=g7730.t1.CDS6;Parent=g7730.t1;
OX371261.1_Lypha_dubia_genome_assembly,_chromosome:_2	AUGUSTUS	exon	6056803	6057095	.	-	.	ID=g7730.t1.exon6;Parent=g7730.t1;
OX371261.1_Lypha_dubia_genome_assembly,_chromosome:_2	AUGUSTUS	intron	6057096	6057150	1	-	.	ID=g7730.t1.intron6;Parent=g7730.t1;
OX371261.1_Lypha_dubia_genome_assembly,_chromosome:_2	AUGUSTUS	CDS	6057151	6057457	0.55	-	0	ID=g7730.t1.CDS7;Parent=g7730.t1;
OX371261.1_Lypha_dubia_genome_assembly,_chromosome:_2	AUGUSTUS	exon	6057151	6057457	.	-	.	ID=g7730.t1.exon7;Parent=g7730.t1;
OX371261.1_Lypha_dubia_genome_assembly,_chromosome:_2	AUGUSTUS	start_codon	6057455	6057457	.	-	0	ID=g7730.t1.start1;Parent=g7730.t1;
OX371261.1_Lypha_dubia_genome_assembly,_chromosome:_2	AUGUSTUS	gene	6066631	6073404	.	-	.	ID=g7731;
OX371261.1_Lypha_dubia_genome_assembly,_chromosome:_2	AUGUSTUS	mRNA	6066631	6073404	1	-	.	ID=g7731.t1;Parent=g7731;
OX371261.1_Lypha_dubia_genome_assembly,_chromosome:_2	AUGUSTUS	stop_codon	6066631	6066633	.	-	0	ID=g7731.t1.stop1;Parent=g7731.t1;
OX371261.1_Lypha_dubia_genome_assembly,_chromosome:_2	AUGUSTUS	CDS	6066631	6066865	1	-	1	ID=g7731.t1.CDS1;Parent=g7731.t1;
OX371261.1_Lypha_dubia_genome_assembly,_chromosome:_2	AUGUSTUS	exon	6066631	6066865	.	-	.	ID=g7731.t1.exon1;Parent=g7731.t1;
OX371261.1_Lypha_dubia_genome_assembly,_chromosome:_2	AUGUSTUS	intron	6066866	6066937	1	-	.	ID=g7731.t1.intron1;Parent=g7731.t1;
OX371261.1_Lypha_dubia_genome_assembly,_chromosome:_2	AUGUSTUS	CDS	6066938	6067530	1	-	0	ID=g7731.t1.CDS2;Parent=g7731.t1;
OX371261.1_Lypha_dubia_genome_assembly,_chromosome:_2	AUGUSTUS	exon	6066938	6067530	.	-	.	ID=g7731.t1.exon2;Parent=g7731.t1;
OX371261.1_Lypha_dubia_genome_assembly,_chromosome:_2	AUGUSTUS	intron	6067531	6067666	1	-	.	ID=g7731.t1.intron2;Parent=g7731.t1;
OX371261.1_Lypha_dubia_genome_assembly,_chromosome:_2	AUGUSTUS	CDS	6067667	6068551	1	-	0	ID=g7731.t1.CDS3;Parent=g7731.t1;
OX371261.1_Lypha_dubia_genome_assembly,_chromosome:_2	AUGUSTUS	exon	6067667	6068551	.	-	.	ID=g7731.t1.exon3;Parent=g7731.t1;
OX371261.1_Lypha_dubia_genome_assembly,_chromosome:_2	AUGUSTUS	intron	6068552	6068767	1	-	.	ID=g7731.t1.intron3;Parent=g7731.t1;
OX371261.1_Lypha_dubia_genome_assembly,_chromosome:_2	AUGUSTUS	CDS	6068768	6069801	1	-	2	ID=g7731.t1.CDS4;Parent=g7731.t1;
OX371261.1_Lypha_dubia_genome_assembly,_chromosome:_2	AUGUSTUS	exon	6068768	6069801	.	-	.	ID=g7731.t1.exon4;Parent=g7731.t1;
OX371261.1_Lypha_dubia_genome_assembly,_chromosome:_2	AUGUSTUS	intron	6069802	6069950	1	-	.	ID=g7731.t1.intron4;Parent=g7731.t1;
OX371261.1_Lypha_dubia_genome_assembly,_chromosome:_2	AUGUSTUS	CDS	6069951	6073404	1	-	0	ID=g7731.t1.CDS5;Parent=g7731.t1;
OX371261.1_Lypha_dubia_genome_assembly,_chromosome:_2	AUGUSTUS	exon	6069951	6073404	.	-	.	ID=g7731.t1.exon5;Parent=g7731.t1;
OX371261.1_Lypha_dubia_genome_assembly,_chromosome:_2	AUGUSTUS	start_codon	6073402	6073404	.	-	0	ID=g7731.t1.start1;Parent=g7731.t1;
OX371261.1_Lypha_dubia_genome_assembly,_chromosome:_2	AUGUSTUS	gene	6085042	6089155	.	-	.	ID=g7732;
OX371261.1_Lypha_dubia_genome_assembly,_chromosome:_2	AUGUSTUS	mRNA	6085042	6089155	0.25	-	.	ID=g7732.t1;Parent=g7732;
OX371261.1_Lypha_dubia_genome_assembly,_chromosome:_2	AUGUSTUS	stop_codon	6085042	6085044	.	-	0	ID=g7732.t1.stop1;Parent=g7732.t1;
OX371261.1_Lypha_dubia_genome_assembly,_chromosome:_2	AUGUSTUS	CDS	6085042	6085326	0.9	-	0	ID=g7732.t1.CDS1;Parent=g7732.t1;
OX371261.1_Lypha_dubia_genome_assembly,_chromosome:_2	AUGUSTUS	exon	6085042	6085326	.	-	.	ID=g7732.t1.exon1;Parent=g7732.t1;
OX371261.1_Lypha_dubia_genome_assembly,_chromosome:_2	AUGUSTUS	intron	6085327	6085771	0.86	-	.	ID=g7732.t1.intron1;Parent=g7732.t1;
OX371261.1_Lypha_dubia_genome_assembly,_chromosome:_2	AUGUSTUS	CDS	6085772	6085914	0.61	-	2	ID=g7732.t1.CDS2;Parent=g7732.t1;
OX371261.1_Lypha_dubia_genome_assembly,_chromosome:_2	AUGUSTUS	exon	6085772	6085914	.	-	.	ID=g7732.t1.exon2;Parent=g7732.t1;
OX371261.1_Lypha_dubia_genome_assembly,_chromosome:_2	AUGUSTUS	intron	6085915	6086451	0.51	-	.	ID=g7732.t1.intron2;Parent=g7732.t1;
OX371261.1_Lypha_dubia_genome_assembly,_chromosome:_2	AUGUSTUS	CDS	6086452	6087030	0.8	-	2	ID=g7732.t1.CDS3;Parent=g7732.t1;
OX371261.1_Lypha_dubia_genome_assembly,_chromosome:_2	AUGUSTUS	exon	6086452	6087030	.	-	.	ID=g7732.t1.exon3;Parent=g7732.t1;
OX371261.1_Lypha_dubia_genome_assembly,_chromosome:_2	AUGUSTUS	intron	6087031	6087921	0.51	-	.	ID=g7732.t1.intron3;Parent=g7732.t1;
OX371261.1_Lypha_dubia_genome_assembly,_chromosome:_2	AUGUSTUS	CDS	6087922	6089155	0.52	-	0	ID=g7732.t1.CDS4;Parent=g7732.t1;
OX371261.1_Lypha_dubia_genome_assembly,_chromosome:_2	AUGUSTUS	exon	6087922	6089155	.	-	.	ID=g7732.t1.exon4;Parent=g7732.t1;
OX371261.1_Lypha_dubia_genome_assembly,_chromosome:_2	AUGUSTUS	start_codon	6089153	6089155	.	-	0	ID=g7732.t1.start1;Parent=g7732.t1;
OX371261.1_Lypha_dubia_genome_assembly,_chromosome:_2	AUGUSTUS	gene	6093121	6105584	.	+	.	ID=g7733;
OX371261.1_Lypha_dubia_genome_assembly,_chromosome:_2	AUGUSTUS	mRNA	6093121	6105584	1	+	.	ID=g7733.t1;Parent=g7733;
OX371261.1_Lypha_dubia_genome_assembly,_chromosome:_2	AUGUSTUS	start_codon	6093121	6093123	.	+	0	ID=g7733.t1.start1;Parent=g7733.t1;
OX371261.1_Lypha_dubia_genome_assembly,_chromosome:_2	AUGUSTUS	CDS	6093121	6093163	1	+	0	ID=g7733.t1.CDS1;Parent=g7733.t1;
OX371261.1_Lypha_dubia_genome_assembly,_chromosome:_2	AUGUSTUS	exon	6093121	6093163	.	+	.	ID=g7733.t1.exon1;Parent=g7733.t1;
OX371261.1_Lypha_dubia_genome_assembly,_chromosome:_2	AUGUSTUS	intron	6093164	6102598	1	+	.	ID=g7733.t1.intron1;Parent=g7733.t1;
OX371261.1_Lypha_dubia_genome_assembly,_chromosome:_2	AUGUSTUS	CDS	6102599	6102777	1	+	2	ID=g7733.t1.CDS2;Parent=g7733.t1;
OX371261.1_Lypha_dubia_genome_assembly,_chromosome:_2	AUGUSTUS	exon	6102599	6102777	.	+	.	ID=g7733.t1.exon2;Parent=g7733.t1;
OX371261.1_Lypha_dubia_genome_assembly,_chromosome:_2	AUGUSTUS	intron	6102778	6103857	1	+	.	ID=g7733.t1.intron2;Parent=g7733.t1;
OX371261.1_Lypha_dubia_genome_assembly,_chromosome:_2	AUGUSTUS	CDS	6103858	6104307	1	+	0	ID=g7733.t1.CDS3;Parent=g7733.t1;
OX371261.1_Lypha_dubia_genome_assembly,_chromosome:_2	AUGUSTUS	exon	6103858	6104307	.	+	.	ID=g7733.t1.exon3;Parent=g7733.t1;
OX371261.1_Lypha_dubia_genome_assembly,_chromosome:_2	AUGUSTUS	intron	6104308	6104371	1	+	.	ID=g7733.t1.intron3;Parent=g7733.t1;
OX371261.1_Lypha_dubia_genome_assembly,_chromosome:_2	AUGUSTUS	CDS	6104372	6104756	1	+	0	ID=g7733.t1.CDS4;Parent=g7733.t1;
OX371261.1_Lypha_dubia_genome_assembly,_chromosome:_2	AUGUSTUS	exon	6104372	6104756	.	+	.	ID=g7733.t1.exon4;Parent=g7733.t1;
OX371261.1_Lypha_dubia_genome_assembly,_chromosome:_2	AUGUSTUS	intron	6104757	6105085	1	+	.	ID=g7733.t1.intron4;Parent=g7733.t1;
OX371261.1_Lypha_dubia_genome_assembly,_chromosome:_2	AUGUSTUS	CDS	6105086	6105324	1	+	2	ID=g7733.t1.CDS5;Parent=g7733.t1;
OX371261.1_Lypha_dubia_genome_assembly,_chromosome:_2	AUGUSTUS	exon	6105086	6105324	.	+	.	ID=g7733.t1.exon5;Parent=g7733.t1;
OX371261.1_Lypha_dubia_genome_assembly,_chromosome:_2	AUGUSTUS	intron	6105325	6105398	1	+	.	ID=g7733.t1.intron5;Parent=g7733.t1;
OX371261.1_Lypha_dubia_genome_assembly,_chromosome:_2	AUGUSTUS	CDS	6105399	6105584	1	+	0	ID=g7733.t1.CDS6;Parent=g7733.t1;
OX371261.1_Lypha_dubia_genome_assembly,_chromosome:_2	AUGUSTUS	exon	6105399	6105584	.	+	.	ID=g7733.t1.exon6;Parent=g7733.t1;
OX371261.1_Lypha_dubia_genome_assembly,_chromosome:_2	AUGUSTUS	stop_codon	6105582	6105584	.	+	0	ID=g7733.t1.stop1;Parent=g7733.t1;
OX371261.1_Lypha_dubia_genome_assembly,_chromosome:_2	AUGUSTUS	gene	6110111	6112941	.	+	.	ID=g7734;
OX371261.1_Lypha_dubia_genome_assembly,_chromosome:_2	AUGUSTUS	mRNA	6110111	6112941	1	+	.	ID=g7734.t1;Parent=g7734;
OX371261.1_Lypha_dubia_genome_assembly,_chromosome:_2	AUGUSTUS	start_codon	6110111	6110113	.	+	0	ID=g7734.t1.start1;Parent=g7734.t1;
OX371261.1_Lypha_dubia_genome_assembly,_chromosome:_2	AUGUSTUS	CDS	6110111	6110174	1	+	0	ID=g7734.t1.CDS1;Parent=g7734.t1;
OX371261.1_Lypha_dubia_genome_assembly,_chromosome:_2	AUGUSTUS	exon	6110111	6110174	.	+	.	ID=g7734.t1.exon1;Parent=g7734.t1;
OX371261.1_Lypha_dubia_genome_assembly,_chromosome:_2	AUGUSTUS	intron	6110175	6110234	1	+	.	ID=g7734.t1.intron1;Parent=g7734.t1;
OX371261.1_Lypha_dubia_genome_assembly,_chromosome:_2	AUGUSTUS	CDS	6110235	6110398	1	+	2	ID=g7734.t1.CDS2;Parent=g7734.t1;
OX371261.1_Lypha_dubia_genome_assembly,_chromosome:_2	AUGUSTUS	exon	6110235	6110398	.	+	.	ID=g7734.t1.exon2;Parent=g7734.t1;
OX371261.1_Lypha_dubia_genome_assembly,_chromosome:_2	AUGUSTUS	intron	6110399	6111113	1	+	.	ID=g7734.t1.intron2;Parent=g7734.t1;
OX371261.1_Lypha_dubia_genome_assembly,_chromosome:_2	AUGUSTUS	CDS	6111114	6111560	1	+	0	ID=g7734.t1.CDS3;Parent=g7734.t1;
OX371261.1_Lypha_dubia_genome_assembly,_chromosome:_2	AUGUSTUS	exon	6111114	6111560	.	+	.	ID=g7734.t1.exon3;Parent=g7734.t1;
OX371261.1_Lypha_dubia_genome_assembly,_chromosome:_2	AUGUSTUS	intron	6111561	6111620	1	+	.	ID=g7734.t1.intron3;Parent=g7734.t1;
OX371261.1_Lypha_dubia_genome_assembly,_chromosome:_2	AUGUSTUS	CDS	6111621	6112005	1	+	0	ID=g7734.t1.CDS4;Parent=g7734.t1;
OX371261.1_Lypha_dubia_genome_assembly,_chromosome:_2	AUGUSTUS	exon	6111621	6112005	.	+	.	ID=g7734.t1.exon4;Parent=g7734.t1;
OX371261.1_Lypha_dubia_genome_assembly,_chromosome:_2	AUGUSTUS	intron	6112006	6112357	1	+	.	ID=g7734.t1.intron4;Parent=g7734.t1;
OX371261.1_Lypha_dubia_genome_assembly,_chromosome:_2	AUGUSTUS	CDS	6112358	6112596	1	+	2	ID=g7734.t1.CDS5;Parent=g7734.t1;
OX371261.1_Lypha_dubia_genome_assembly,_chromosome:_2	AUGUSTUS	exon	6112358	6112596	.	+	.	ID=g7734.t1.exon5;Parent=g7734.t1;
OX371261.1_Lypha_dubia_genome_assembly,_chromosome:_2	AUGUSTUS	intron	6112597	6112782	1	+	.	ID=g7734.t1.intron5;Parent=g7734.t1;
OX371261.1_Lypha_dubia_genome_assembly,_chromosome:_2	AUGUSTUS	CDS	6112783	6112941	1	+	0	ID=g7734.t1.CDS6;Parent=g7734.t1;
OX371261.1_Lypha_dubia_genome_assembly,_chromosome:_2	AUGUSTUS	exon	6112783	6112941	.	+	.	ID=g7734.t1.exon6;Parent=g7734.t1;
OX371261.1_Lypha_dubia_genome_assembly,_chromosome:_2	AUGUSTUS	stop_codon	6112939	6112941	.	+	0	ID=g7734.t1.stop1;Parent=g7734.t1;
OX371261.1_Lypha_dubia_genome_assembly,_chromosome:_2	AUGUSTUS	gene	6117836	6118102	.	-	.	ID=g7735;
OX371261.1_Lypha_dubia_genome_assembly,_chromosome:_2	AUGUSTUS	mRNA	6117836	6118102	0.41	-	.	ID=g7735.t1;Parent=g7735;
OX371261.1_Lypha_dubia_genome_assembly,_chromosome:_2	AUGUSTUS	stop_codon	6117836	6117838	.	-	0	ID=g7735.t1.stop1;Parent=g7735.t1;
OX371261.1_Lypha_dubia_genome_assembly,_chromosome:_2	AUGUSTUS	CDS	6117836	6118102	0.41	-	0	ID=g7735.t1.CDS1;Parent=g7735.t1;
OX371261.1_Lypha_dubia_genome_assembly,_chromosome:_2	AUGUSTUS	exon	6117836	6118102	.	-	.	ID=g7735.t1.exon1;Parent=g7735.t1;
OX371261.1_Lypha_dubia_genome_assembly,_chromosome:_2	AUGUSTUS	start_codon	6118100	6118102	.	-	0	ID=g7735.t1.start1;Parent=g7735.t1;
OX371261.1_Lypha_dubia_genome_assembly,_chromosome:_2	AUGUSTUS	gene	6128888	6129265	.	+	.	ID=g7736;
OX371261.1_Lypha_dubia_genome_assembly,_chromosome:_2	AUGUSTUS	mRNA	6128888	6129265	0.9	+	.	ID=g7736.t1;Parent=g7736;
OX371261.1_Lypha_dubia_genome_assembly,_chromosome:_2	AUGUSTUS	start_codon	6128888	6128890	.	+	0	ID=g7736.t1.start1;Parent=g7736.t1;
OX371261.1_Lypha_dubia_genome_assembly,_chromosome:_2	AUGUSTUS	CDS	6128888	6129265	0.9	+	0	ID=g7736.t1.CDS1;Parent=g7736.t1;
OX371261.1_Lypha_dubia_genome_assembly,_chromosome:_2	AUGUSTUS	exon	6128888	6129265	.	+	.	ID=g7736.t1.exon1;Parent=g7736.t1;
OX371261.1_Lypha_dubia_genome_assembly,_chromosome:_2	AUGUSTUS	stop_codon	6129263	6129265	.	+	0	ID=g7736.t1.stop1;Parent=g7736.t1;
OX371261.1_Lypha_dubia_genome_assembly,_chromosome:_2	AUGUSTUS	gene	6171332	6172348	.	+	.	ID=g7737;
OX371261.1_Lypha_dubia_genome_assembly,_chromosome:_2	AUGUSTUS	mRNA	6171332	6172348	0.88	+	.	ID=g7737.t1;Parent=g7737;
OX371261.1_Lypha_dubia_genome_assembly,_chromosome:_2	AUGUSTUS	start_codon	6171332	6171334	.	+	0	ID=g7737.t1.start1;Parent=g7737.t1;
OX371261.1_Lypha_dubia_genome_assembly,_chromosome:_2	AUGUSTUS	CDS	6171332	6172348	0.88	+	0	ID=g7737.t1.CDS1;Parent=g7737.t1;
OX371261.1_Lypha_dubia_genome_assembly,_chromosome:_2	AUGUSTUS	exon	6171332	6172348	.	+	.	ID=g7737.t1.exon1;Parent=g7737.t1;
OX371261.1_Lypha_dubia_genome_assembly,_chromosome:_2	AUGUSTUS	stop_codon	6172346	6172348	.	+	0	ID=g7737.t1.stop1;Parent=g7737.t1;
OX371261.1_Lypha_dubia_genome_assembly,_chromosome:_2	AUGUSTUS	gene	6223962	6225017	.	+	.	ID=g7738;
OX371261.1_Lypha_dubia_genome_assembly,_chromosome:_2	AUGUSTUS	mRNA	6223962	6225017	0.51	+	.	ID=g7738.t1;Parent=g7738;
OX371261.1_Lypha_dubia_genome_assembly,_chromosome:_2	AUGUSTUS	start_codon	6223962	6223964	.	+	0	ID=g7738.t1.start1;Parent=g7738.t1;
OX371261.1_Lypha_dubia_genome_assembly,_chromosome:_2	AUGUSTUS	CDS	6223962	6225017	0.51	+	0	ID=g7738.t1.CDS1;Parent=g7738.t1;
OX371261.1_Lypha_dubia_genome_assembly,_chromosome:_2	AUGUSTUS	exon	6223962	6225017	.	+	.	ID=g7738.t1.exon1;Parent=g7738.t1;
OX371261.1_Lypha_dubia_genome_assembly,_chromosome:_2	AUGUSTUS	stop_codon	6225015	6225017	.	+	0	ID=g7738.t1.stop1;Parent=g7738.t1;
OX371261.1_Lypha_dubia_genome_assembly,_chromosome:_2	AUGUSTUS	gene	6236031	6250696	.	+	.	ID=g7739;
OX371261.1_Lypha_dubia_genome_assembly,_chromosome:_2	AUGUSTUS	mRNA	6236031	6250696	1	+	.	ID=g7739.t1;Parent=g7739;
OX371261.1_Lypha_dubia_genome_assembly,_chromosome:_2	AUGUSTUS	start_codon	6236031	6236033	.	+	0	ID=g7739.t1.start1;Parent=g7739.t1;
OX371261.1_Lypha_dubia_genome_assembly,_chromosome:_2	AUGUSTUS	CDS	6236031	6236166	1	+	0	ID=g7739.t1.CDS1;Parent=g7739.t1;
OX371261.1_Lypha_dubia_genome_assembly,_chromosome:_2	AUGUSTUS	exon	6236031	6236166	.	+	.	ID=g7739.t1.exon1;Parent=g7739.t1;
OX371261.1_Lypha_dubia_genome_assembly,_chromosome:_2	AUGUSTUS	intron	6236167	6244350	1	+	.	ID=g7739.t1.intron1;Parent=g7739.t1;
OX371261.1_Lypha_dubia_genome_assembly,_chromosome:_2	AUGUSTUS	CDS	6244351	6244395	1	+	2	ID=g7739.t1.CDS2;Parent=g7739.t1;
OX371261.1_Lypha_dubia_genome_assembly,_chromosome:_2	AUGUSTUS	exon	6244351	6244395	.	+	.	ID=g7739.t1.exon2;Parent=g7739.t1;
OX371261.1_Lypha_dubia_genome_assembly,_chromosome:_2	AUGUSTUS	intron	6244396	6248878	1	+	.	ID=g7739.t1.intron2;Parent=g7739.t1;
OX371261.1_Lypha_dubia_genome_assembly,_chromosome:_2	AUGUSTUS	CDS	6248879	6250226	1	+	2	ID=g7739.t1.CDS3;Parent=g7739.t1;
OX371261.1_Lypha_dubia_genome_assembly,_chromosome:_2	AUGUSTUS	exon	6248879	6250226	.	+	.	ID=g7739.t1.exon3;Parent=g7739.t1;
OX371261.1_Lypha_dubia_genome_assembly,_chromosome:_2	AUGUSTUS	intron	6250227	6250404	1	+	.	ID=g7739.t1.intron3;Parent=g7739.t1;
OX371261.1_Lypha_dubia_genome_assembly,_chromosome:_2	AUGUSTUS	CDS	6250405	6250696	1	+	1	ID=g7739.t1.CDS4;Parent=g7739.t1;
OX371261.1_Lypha_dubia_genome_assembly,_chromosome:_2	AUGUSTUS	exon	6250405	6250696	.	+	.	ID=g7739.t1.exon4;Parent=g7739.t1;
OX371261.1_Lypha_dubia_genome_assembly,_chromosome:_2	AUGUSTUS	stop_codon	6250694	6250696	.	+	0	ID=g7739.t1.stop1;Parent=g7739.t1;
OX371261.1_Lypha_dubia_genome_assembly,_chromosome:_2	AUGUSTUS	gene	6381873	6392717	.	+	.	ID=g7740;
OX371261.1_Lypha_dubia_genome_assembly,_chromosome:_2	AUGUSTUS	mRNA	6381873	6392717	0.27	+	.	ID=g7740.t1;Parent=g7740;
OX371261.1_Lypha_dubia_genome_assembly,_chromosome:_2	AUGUSTUS	start_codon	6381873	6381875	.	+	0	ID=g7740.t1.start1;Parent=g7740.t1;
OX371261.1_Lypha_dubia_genome_assembly,_chromosome:_2	AUGUSTUS	CDS	6381873	6383865	0.88	+	0	ID=g7740.t1.CDS1;Parent=g7740.t1;
OX371261.1_Lypha_dubia_genome_assembly,_chromosome:_2	AUGUSTUS	exon	6381873	6383865	.	+	.	ID=g7740.t1.exon1;Parent=g7740.t1;
OX371261.1_Lypha_dubia_genome_assembly,_chromosome:_2	AUGUSTUS	intron	6383866	6392616	0.27	+	.	ID=g7740.t1.intron1;Parent=g7740.t1;
OX371261.1_Lypha_dubia_genome_assembly,_chromosome:_2	AUGUSTUS	CDS	6392617	6392717	0.28	+	2	ID=g7740.t1.CDS2;Parent=g7740.t1;
OX371261.1_Lypha_dubia_genome_assembly,_chromosome:_2	AUGUSTUS	exon	6392617	6392717	.	+	.	ID=g7740.t1.exon2;Parent=g7740.t1;
OX371261.1_Lypha_dubia_genome_assembly,_chromosome:_2	AUGUSTUS	stop_codon	6392715	6392717	.	+	0	ID=g7740.t1.stop1;Parent=g7740.t1;
OX371261.1_Lypha_dubia_genome_assembly,_chromosome:_2	AUGUSTUS	gene	6396251	6412532	.	+	.	ID=g7741;
OX371261.1_Lypha_dubia_genome_assembly,_chromosome:_2	AUGUSTUS	mRNA	6396251	6412532	1	+	.	ID=g7741.t1;Parent=g7741;
OX371261.1_Lypha_dubia_genome_assembly,_chromosome:_2	AUGUSTUS	start_codon	6396251	6396253	.	+	0	ID=g7741.t1.start1;Parent=g7741.t1;
OX371261.1_Lypha_dubia_genome_assembly,_chromosome:_2	AUGUSTUS	CDS	6396251	6396548	1	+	0	ID=g7741.t1.CDS1;Parent=g7741.t1;
OX371261.1_Lypha_dubia_genome_assembly,_chromosome:_2	AUGUSTUS	exon	6396251	6396548	.	+	.	ID=g7741.t1.exon1;Parent=g7741.t1;
OX371261.1_Lypha_dubia_genome_assembly,_chromosome:_2	AUGUSTUS	intron	6396549	6411024	1	+	.	ID=g7741.t1.intron1;Parent=g7741.t1;
OX371261.1_Lypha_dubia_genome_assembly,_chromosome:_2	AUGUSTUS	CDS	6411025	6412532	1	+	2	ID=g7741.t1.CDS2;Parent=g7741.t1;
OX371261.1_Lypha_dubia_genome_assembly,_chromosome:_2	AUGUSTUS	exon	6411025	6412532	.	+	.	ID=g7741.t1.exon2;Parent=g7741.t1;
OX371261.1_Lypha_dubia_genome_assembly,_chromosome:_2	AUGUSTUS	stop_codon	6412530	6412532	.	+	0	ID=g7741.t1.stop1;Parent=g7741.t1;
OX371261.1_Lypha_dubia_genome_assembly,_chromosome:_2	AUGUSTUS	mRNA	6396251	6412532	1	+	.	ID=g7741.t2;Parent=g7741;
OX371261.1_Lypha_dubia_genome_assembly,_chromosome:_2	AUGUSTUS	start_codon	6396251	6396253	.	+	0	ID=g7741.t2.start1;Parent=g7741.t2;
OX371261.1_Lypha_dubia_genome_assembly,_chromosome:_2	AUGUSTUS	CDS	6396251	6396548	1	+	0	ID=g7741.t2.CDS1;Parent=g7741.t2;
OX371261.1_Lypha_dubia_genome_assembly,_chromosome:_2	AUGUSTUS	exon	6396251	6396548	.	+	.	ID=g7741.t2.exon1;Parent=g7741.t2;
OX371261.1_Lypha_dubia_genome_assembly,_chromosome:_2	AUGUSTUS	intron	6396549	6400564	1	+	.	ID=g7741.t2.intron1;Parent=g7741.t2;
OX371261.1_Lypha_dubia_genome_assembly,_chromosome:_2	AUGUSTUS	CDS	6400565	6400606	1	+	2	ID=g7741.t2.CDS2;Parent=g7741.t2;
OX371261.1_Lypha_dubia_genome_assembly,_chromosome:_2	AUGUSTUS	exon	6400565	6400606	.	+	.	ID=g7741.t2.exon2;Parent=g7741.t2;
OX371261.1_Lypha_dubia_genome_assembly,_chromosome:_2	AUGUSTUS	intron	6400607	6411024	1	+	.	ID=g7741.t2.intron2;Parent=g7741.t2;
OX371261.1_Lypha_dubia_genome_assembly,_chromosome:_2	AUGUSTUS	CDS	6411025	6412532	1	+	2	ID=g7741.t2.CDS3;Parent=g7741.t2;
OX371261.1_Lypha_dubia_genome_assembly,_chromosome:_2	AUGUSTUS	exon	6411025	6412532	.	+	.	ID=g7741.t2.exon3;Parent=g7741.t2;
OX371261.1_Lypha_dubia_genome_assembly,_chromosome:_2	AUGUSTUS	stop_codon	6412530	6412532	.	+	0	ID=g7741.t2.stop1;Parent=g7741.t2;
OX371261.1_Lypha_dubia_genome_assembly,_chromosome:_2	AUGUSTUS	gene	6445534	6446040	.	+	.	ID=g7742;
OX371261.1_Lypha_dubia_genome_assembly,_chromosome:_2	AUGUSTUS	mRNA	6445534	6446040	1	+	.	ID=g7742.t1;Parent=g7742;
OX371261.1_Lypha_dubia_genome_assembly,_chromosome:_2	AUGUSTUS	start_codon	6445534	6445536	.	+	0	ID=g7742.t1.start1;Parent=g7742.t1;
OX371261.1_Lypha_dubia_genome_assembly,_chromosome:_2	AUGUSTUS	CDS	6445534	6446040	1	+	0	ID=g7742.t1.CDS1;Parent=g7742.t1;
OX371261.1_Lypha_dubia_genome_assembly,_chromosome:_2	AUGUSTUS	exon	6445534	6446040	.	+	.	ID=g7742.t1.exon1;Parent=g7742.t1;
OX371261.1_Lypha_dubia_genome_assembly,_chromosome:_2	AUGUSTUS	stop_codon	6446038	6446040	.	+	0	ID=g7742.t1.stop1;Parent=g7742.t1;
OX371261.1_Lypha_dubia_genome_assembly,_chromosome:_2	AUGUSTUS	gene	6447289	6450793	.	-	.	ID=g7743;
OX371261.1_Lypha_dubia_genome_assembly,_chromosome:_2	AUGUSTUS	mRNA	6447289	6450793	1	-	.	ID=g7743.t1;Parent=g7743;
OX371261.1_Lypha_dubia_genome_assembly,_chromosome:_2	AUGUSTUS	stop_codon	6447289	6447291	.	-	0	ID=g7743.t1.stop1;Parent=g7743.t1;
OX371261.1_Lypha_dubia_genome_assembly,_chromosome:_2	AUGUSTUS	CDS	6447289	6447407	1	-	2	ID=g7743.t1.CDS1;Parent=g7743.t1;
OX371261.1_Lypha_dubia_genome_assembly,_chromosome:_2	AUGUSTUS	exon	6447289	6447407	.	-	.	ID=g7743.t1.exon1;Parent=g7743.t1;
OX371261.1_Lypha_dubia_genome_assembly,_chromosome:_2	AUGUSTUS	intron	6447408	6449001	1	-	.	ID=g7743.t1.intron1;Parent=g7743.t1;
OX371261.1_Lypha_dubia_genome_assembly,_chromosome:_2	AUGUSTUS	CDS	6449002	6449161	1	-	0	ID=g7743.t1.CDS2;Parent=g7743.t1;
OX371261.1_Lypha_dubia_genome_assembly,_chromosome:_2	AUGUSTUS	exon	6449002	6449161	.	-	.	ID=g7743.t1.exon2;Parent=g7743.t1;
OX371261.1_Lypha_dubia_genome_assembly,_chromosome:_2	AUGUSTUS	intron	6449162	6449224	1	-	.	ID=g7743.t1.intron2;Parent=g7743.t1;
OX371261.1_Lypha_dubia_genome_assembly,_chromosome:_2	AUGUSTUS	CDS	6449225	6449600	1	-	1	ID=g7743.t1.CDS3;Parent=g7743.t1;
OX371261.1_Lypha_dubia_genome_assembly,_chromosome:_2	AUGUSTUS	exon	6449225	6449600	.	-	.	ID=g7743.t1.exon3;Parent=g7743.t1;
OX371261.1_Lypha_dubia_genome_assembly,_chromosome:_2	AUGUSTUS	intron	6449601	6450497	1	-	.	ID=g7743.t1.intron3;Parent=g7743.t1;
OX371261.1_Lypha_dubia_genome_assembly,_chromosome:_2	AUGUSTUS	CDS	6450498	6450793	1	-	0	ID=g7743.t1.CDS4;Parent=g7743.t1;
OX371261.1_Lypha_dubia_genome_assembly,_chromosome:_2	AUGUSTUS	exon	6450498	6450793	.	-	.	ID=g7743.t1.exon4;Parent=g7743.t1;
OX371261.1_Lypha_dubia_genome_assembly,_chromosome:_2	AUGUSTUS	start_codon	6450791	6450793	.	-	0	ID=g7743.t1.start1;Parent=g7743.t1;
OX371261.1_Lypha_dubia_genome_assembly,_chromosome:_2	AUGUSTUS	gene	6452883	6455309	.	+	.	ID=g7744;
OX371261.1_Lypha_dubia_genome_assembly,_chromosome:_2	AUGUSTUS	mRNA	6452883	6455309	1	+	.	ID=g7744.t1;Parent=g7744;
OX371261.1_Lypha_dubia_genome_assembly,_chromosome:_2	AUGUSTUS	start_codon	6452883	6452885	.	+	0	ID=g7744.t1.start1;Parent=g7744.t1;
OX371261.1_Lypha_dubia_genome_assembly,_chromosome:_2	AUGUSTUS	CDS	6452883	6453989	1	+	0	ID=g7744.t1.CDS1;Parent=g7744.t1;
OX371261.1_Lypha_dubia_genome_assembly,_chromosome:_2	AUGUSTUS	exon	6452883	6453989	.	+	.	ID=g7744.t1.exon1;Parent=g7744.t1;
OX371261.1_Lypha_dubia_genome_assembly,_chromosome:_2	AUGUSTUS	intron	6453990	6454058	1	+	.	ID=g7744.t1.intron1;Parent=g7744.t1;
OX371261.1_Lypha_dubia_genome_assembly,_chromosome:_2	AUGUSTUS	CDS	6454059	6455309	1	+	0	ID=g7744.t1.CDS2;Parent=g7744.t1;
OX371261.1_Lypha_dubia_genome_assembly,_chromosome:_2	AUGUSTUS	exon	6454059	6455309	.	+	.	ID=g7744.t1.exon2;Parent=g7744.t1;
OX371261.1_Lypha_dubia_genome_assembly,_chromosome:_2	AUGUSTUS	stop_codon	6455307	6455309	.	+	0	ID=g7744.t1.stop1;Parent=g7744.t1;
OX371261.1_Lypha_dubia_genome_assembly,_chromosome:_2	AUGUSTUS	gene	6455718	6456170	.	-	.	ID=g7745;
OX371261.1_Lypha_dubia_genome_assembly,_chromosome:_2	AUGUSTUS	mRNA	6455718	6456170	1	-	.	ID=g7745.t1;Parent=g7745;
OX371261.1_Lypha_dubia_genome_assembly,_chromosome:_2	AUGUSTUS	stop_codon	6455718	6455720	.	-	0	ID=g7745.t1.stop1;Parent=g7745.t1;
OX371261.1_Lypha_dubia_genome_assembly,_chromosome:_2	AUGUSTUS	CDS	6455718	6456170	1	-	0	ID=g7745.t1.CDS1;Parent=g7745.t1;
OX371261.1_Lypha_dubia_genome_assembly,_chromosome:_2	AUGUSTUS	exon	6455718	6456170	.	-	.	ID=g7745.t1.exon1;Parent=g7745.t1;
OX371261.1_Lypha_dubia_genome_assembly,_chromosome:_2	AUGUSTUS	start_codon	6456168	6456170	.	-	0	ID=g7745.t1.start1;Parent=g7745.t1;
OX371261.1_Lypha_dubia_genome_assembly,_chromosome:_2	AUGUSTUS	gene	6458048	6458935	.	+	.	ID=g7746;
OX371261.1_Lypha_dubia_genome_assembly,_chromosome:_2	AUGUSTUS	mRNA	6458048	6458935	1	+	.	ID=g7746.t1;Parent=g7746;
OX371261.1_Lypha_dubia_genome_assembly,_chromosome:_2	AUGUSTUS	start_codon	6458048	6458050	.	+	0	ID=g7746.t1.start1;Parent=g7746.t1;
OX371261.1_Lypha_dubia_genome_assembly,_chromosome:_2	AUGUSTUS	CDS	6458048	6458935	1	+	0	ID=g7746.t1.CDS1;Parent=g7746.t1;
OX371261.1_Lypha_dubia_genome_assembly,_chromosome:_2	AUGUSTUS	exon	6458048	6458935	.	+	.	ID=g7746.t1.exon1;Parent=g7746.t1;
OX371261.1_Lypha_dubia_genome_assembly,_chromosome:_2	AUGUSTUS	stop_codon	6458933	6458935	.	+	0	ID=g7746.t1.stop1;Parent=g7746.t1;
OX371261.1_Lypha_dubia_genome_assembly,_chromosome:_2	AUGUSTUS	gene	6462185	6462843	.	-	.	ID=g7747;
OX371261.1_Lypha_dubia_genome_assembly,_chromosome:_2	AUGUSTUS	mRNA	6462185	6462843	0.61	-	.	ID=g7747.t1;Parent=g7747;
OX371261.1_Lypha_dubia_genome_assembly,_chromosome:_2	AUGUSTUS	stop_codon	6462185	6462187	.	-	0	ID=g7747.t1.stop1;Parent=g7747.t1;
OX371261.1_Lypha_dubia_genome_assembly,_chromosome:_2	AUGUSTUS	CDS	6462185	6462517	0.61	-	0	ID=g7747.t1.CDS1;Parent=g7747.t1;
OX371261.1_Lypha_dubia_genome_assembly,_chromosome:_2	AUGUSTUS	exon	6462185	6462517	.	-	.	ID=g7747.t1.exon1;Parent=g7747.t1;
OX371261.1_Lypha_dubia_genome_assembly,_chromosome:_2	AUGUSTUS	intron	6462518	6462726	0.61	-	.	ID=g7747.t1.intron1;Parent=g7747.t1;
OX371261.1_Lypha_dubia_genome_assembly,_chromosome:_2	AUGUSTUS	CDS	6462727	6462843	0.94	-	0	ID=g7747.t1.CDS2;Parent=g7747.t1;
OX371261.1_Lypha_dubia_genome_assembly,_chromosome:_2	AUGUSTUS	exon	6462727	6462843	.	-	.	ID=g7747.t1.exon2;Parent=g7747.t1;
OX371261.1_Lypha_dubia_genome_assembly,_chromosome:_2	AUGUSTUS	start_codon	6462841	6462843	.	-	0	ID=g7747.t1.start1;Parent=g7747.t1;
OX371261.1_Lypha_dubia_genome_assembly,_chromosome:_2	AUGUSTUS	gene	6462910	6463209	.	-	.	ID=g7748;
OX371261.1_Lypha_dubia_genome_assembly,_chromosome:_2	AUGUSTUS	mRNA	6462910	6463209	1	-	.	ID=g7748.t1;Parent=g7748;
OX371261.1_Lypha_dubia_genome_assembly,_chromosome:_2	AUGUSTUS	stop_codon	6462910	6462912	.	-	0	ID=g7748.t1.stop1;Parent=g7748.t1;
OX371261.1_Lypha_dubia_genome_assembly,_chromosome:_2	AUGUSTUS	CDS	6462910	6463209	1	-	0	ID=g7748.t1.CDS1;Parent=g7748.t1;
OX371261.1_Lypha_dubia_genome_assembly,_chromosome:_2	AUGUSTUS	exon	6462910	6463209	.	-	.	ID=g7748.t1.exon1;Parent=g7748.t1;
OX371261.1_Lypha_dubia_genome_assembly,_chromosome:_2	AUGUSTUS	start_codon	6463207	6463209	.	-	0	ID=g7748.t1.start1;Parent=g7748.t1;
OX371261.1_Lypha_dubia_genome_assembly,_chromosome:_2	AUGUSTUS	gene	6507765	6508517	.	+	.	ID=g7749;
OX371261.1_Lypha_dubia_genome_assembly,_chromosome:_2	AUGUSTUS	mRNA	6507765	6508517	1	+	.	ID=g7749.t1;Parent=g7749;
OX371261.1_Lypha_dubia_genome_assembly,_chromosome:_2	AUGUSTUS	start_codon	6507765	6507767	.	+	0	ID=g7749.t1.start1;Parent=g7749.t1;
OX371261.1_Lypha_dubia_genome_assembly,_chromosome:_2	AUGUSTUS	CDS	6507765	6508517	1	+	0	ID=g7749.t1.CDS1;Parent=g7749.t1;
OX371261.1_Lypha_dubia_genome_assembly,_chromosome:_2	AUGUSTUS	exon	6507765	6508517	.	+	.	ID=g7749.t1.exon1;Parent=g7749.t1;
OX371261.1_Lypha_dubia_genome_assembly,_chromosome:_2	AUGUSTUS	stop_codon	6508515	6508517	.	+	0	ID=g7749.t1.stop1;Parent=g7749.t1;
OX371261.1_Lypha_dubia_genome_assembly,_chromosome:_2	AUGUSTUS	gene	6521360	6522777	.	-	.	ID=g7750;
OX371261.1_Lypha_dubia_genome_assembly,_chromosome:_2	AUGUSTUS	mRNA	6521360	6522777	1	-	.	ID=g7750.t1;Parent=g7750;
OX371261.1_Lypha_dubia_genome_assembly,_chromosome:_2	AUGUSTUS	stop_codon	6521360	6521362	.	-	0	ID=g7750.t1.stop1;Parent=g7750.t1;
OX371261.1_Lypha_dubia_genome_assembly,_chromosome:_2	AUGUSTUS	CDS	6521360	6521568	1	-	2	ID=g7750.t1.CDS1;Parent=g7750.t1;
OX371261.1_Lypha_dubia_genome_assembly,_chromosome:_2	AUGUSTUS	exon	6521360	6521568	.	-	.	ID=g7750.t1.exon1;Parent=g7750.t1;
OX371261.1_Lypha_dubia_genome_assembly,_chromosome:_2	AUGUSTUS	intron	6521569	6522638	1	-	.	ID=g7750.t1.intron1;Parent=g7750.t1;
OX371261.1_Lypha_dubia_genome_assembly,_chromosome:_2	AUGUSTUS	CDS	6522639	6522777	1	-	0	ID=g7750.t1.CDS2;Parent=g7750.t1;
OX371261.1_Lypha_dubia_genome_assembly,_chromosome:_2	AUGUSTUS	exon	6522639	6522777	.	-	.	ID=g7750.t1.exon2;Parent=g7750.t1;
OX371261.1_Lypha_dubia_genome_assembly,_chromosome:_2	AUGUSTUS	start_codon	6522775	6522777	.	-	0	ID=g7750.t1.start1;Parent=g7750.t1;
OX371261.1_Lypha_dubia_genome_assembly,_chromosome:_2	AUGUSTUS	gene	6558635	6559370	.	+	.	ID=g7751;
OX371261.1_Lypha_dubia_genome_assembly,_chromosome:_2	AUGUSTUS	mRNA	6558635	6559370	1	+	.	ID=g7751.t1;Parent=g7751;
OX371261.1_Lypha_dubia_genome_assembly,_chromosome:_2	AUGUSTUS	start_codon	6558635	6558637	.	+	0	ID=g7751.t1.start1;Parent=g7751.t1;
OX371261.1_Lypha_dubia_genome_assembly,_chromosome:_2	AUGUSTUS	CDS	6558635	6558716	1	+	0	ID=g7751.t1.CDS1;Parent=g7751.t1;
OX371261.1_Lypha_dubia_genome_assembly,_chromosome:_2	AUGUSTUS	exon	6558635	6558716	.	+	.	ID=g7751.t1.exon1;Parent=g7751.t1;
OX371261.1_Lypha_dubia_genome_assembly,_chromosome:_2	AUGUSTUS	intron	6558717	6558868	1	+	.	ID=g7751.t1.intron1;Parent=g7751.t1;
OX371261.1_Lypha_dubia_genome_assembly,_chromosome:_2	AUGUSTUS	CDS	6558869	6559144	1	+	2	ID=g7751.t1.CDS2;Parent=g7751.t1;
OX371261.1_Lypha_dubia_genome_assembly,_chromosome:_2	AUGUSTUS	exon	6558869	6559144	.	+	.	ID=g7751.t1.exon2;Parent=g7751.t1;
OX371261.1_Lypha_dubia_genome_assembly,_chromosome:_2	AUGUSTUS	intron	6559145	6559233	1	+	.	ID=g7751.t1.intron2;Parent=g7751.t1;
OX371261.1_Lypha_dubia_genome_assembly,_chromosome:_2	AUGUSTUS	CDS	6559234	6559370	1	+	2	ID=g7751.t1.CDS3;Parent=g7751.t1;
OX371261.1_Lypha_dubia_genome_assembly,_chromosome:_2	AUGUSTUS	exon	6559234	6559370	.	+	.	ID=g7751.t1.exon3;Parent=g7751.t1;
OX371261.1_Lypha_dubia_genome_assembly,_chromosome:_2	AUGUSTUS	stop_codon	6559368	6559370	.	+	0	ID=g7751.t1.stop1;Parent=g7751.t1;
OX371261.1_Lypha_dubia_genome_assembly,_chromosome:_2	AUGUSTUS	gene	6560590	6562734	.	-	.	ID=g7752;
OX371261.1_Lypha_dubia_genome_assembly,_chromosome:_2	AUGUSTUS	mRNA	6560590	6562734	1	-	.	ID=g7752.t1;Parent=g7752;
OX371261.1_Lypha_dubia_genome_assembly,_chromosome:_2	AUGUSTUS	stop_codon	6560590	6560592	.	-	0	ID=g7752.t1.stop1;Parent=g7752.t1;
OX371261.1_Lypha_dubia_genome_assembly,_chromosome:_2	AUGUSTUS	CDS	6560590	6561648	1	-	0	ID=g7752.t1.CDS1;Parent=g7752.t1;
OX371261.1_Lypha_dubia_genome_assembly,_chromosome:_2	AUGUSTUS	exon	6560590	6561648	.	-	.	ID=g7752.t1.exon1;Parent=g7752.t1;
OX371261.1_Lypha_dubia_genome_assembly,_chromosome:_2	AUGUSTUS	intron	6561649	6561707	1	-	.	ID=g7752.t1.intron1;Parent=g7752.t1;
OX371261.1_Lypha_dubia_genome_assembly,_chromosome:_2	AUGUSTUS	CDS	6561708	6561868	1	-	2	ID=g7752.t1.CDS2;Parent=g7752.t1;
OX371261.1_Lypha_dubia_genome_assembly,_chromosome:_2	AUGUSTUS	exon	6561708	6561868	.	-	.	ID=g7752.t1.exon2;Parent=g7752.t1;
OX371261.1_Lypha_dubia_genome_assembly,_chromosome:_2	AUGUSTUS	intron	6561869	6561944	1	-	.	ID=g7752.t1.intron2;Parent=g7752.t1;
OX371261.1_Lypha_dubia_genome_assembly,_chromosome:_2	AUGUSTUS	CDS	6561945	6562734	1	-	0	ID=g7752.t1.CDS3;Parent=g7752.t1;
OX371261.1_Lypha_dubia_genome_assembly,_chromosome:_2	AUGUSTUS	exon	6561945	6562734	.	-	.	ID=g7752.t1.exon3;Parent=g7752.t1;
OX371261.1_Lypha_dubia_genome_assembly,_chromosome:_2	AUGUSTUS	start_codon	6562732	6562734	.	-	0	ID=g7752.t1.start1;Parent=g7752.t1;
OX371261.1_Lypha_dubia_genome_assembly,_chromosome:_2	AUGUSTUS	gene	6566984	6568315	.	+	.	ID=g7753;
OX371261.1_Lypha_dubia_genome_assembly,_chromosome:_2	AUGUSTUS	mRNA	6566984	6568315	1	+	.	ID=g7753.t1;Parent=g7753;
OX371261.1_Lypha_dubia_genome_assembly,_chromosome:_2	AUGUSTUS	start_codon	6566984	6566986	.	+	0	ID=g7753.t1.start1;Parent=g7753.t1;
OX371261.1_Lypha_dubia_genome_assembly,_chromosome:_2	AUGUSTUS	CDS	6566984	6568315	1	+	0	ID=g7753.t1.CDS1;Parent=g7753.t1;
OX371261.1_Lypha_dubia_genome_assembly,_chromosome:_2	AUGUSTUS	exon	6566984	6568315	.	+	.	ID=g7753.t1.exon1;Parent=g7753.t1;
OX371261.1_Lypha_dubia_genome_assembly,_chromosome:_2	AUGUSTUS	stop_codon	6568313	6568315	.	+	0	ID=g7753.t1.stop1;Parent=g7753.t1;
OX371261.1_Lypha_dubia_genome_assembly,_chromosome:_2	AUGUSTUS	gene	6611066	6612865	.	+	.	ID=g7754;
OX371261.1_Lypha_dubia_genome_assembly,_chromosome:_2	AUGUSTUS	mRNA	6611066	6612865	1	+	.	ID=g7754.t1;Parent=g7754;
OX371261.1_Lypha_dubia_genome_assembly,_chromosome:_2	AUGUSTUS	start_codon	6611066	6611068	.	+	0	ID=g7754.t1.start1;Parent=g7754.t1;
OX371261.1_Lypha_dubia_genome_assembly,_chromosome:_2	AUGUSTUS	CDS	6611066	6612865	1	+	0	ID=g7754.t1.CDS1;Parent=g7754.t1;
OX371261.1_Lypha_dubia_genome_assembly,_chromosome:_2	AUGUSTUS	exon	6611066	6612865	.	+	.	ID=g7754.t1.exon1;Parent=g7754.t1;
OX371261.1_Lypha_dubia_genome_assembly,_chromosome:_2	AUGUSTUS	stop_codon	6612863	6612865	.	+	0	ID=g7754.t1.stop1;Parent=g7754.t1;
OX371261.1_Lypha_dubia_genome_assembly,_chromosome:_2	AUGUSTUS	gene	6808036	6811677	.	+	.	ID=g7755;
OX371261.1_Lypha_dubia_genome_assembly,_chromosome:_2	AUGUSTUS	mRNA	6808036	6811677	0.84	+	.	ID=g7755.t1;Parent=g7755;
OX371261.1_Lypha_dubia_genome_assembly,_chromosome:_2	AUGUSTUS	start_codon	6808036	6808038	.	+	0	ID=g7755.t1.start1;Parent=g7755.t1;
OX371261.1_Lypha_dubia_genome_assembly,_chromosome:_2	AUGUSTUS	CDS	6808036	6811677	0.84	+	0	ID=g7755.t1.CDS1;Parent=g7755.t1;
OX371261.1_Lypha_dubia_genome_assembly,_chromosome:_2	AUGUSTUS	exon	6808036	6811677	.	+	.	ID=g7755.t1.exon1;Parent=g7755.t1;
OX371261.1_Lypha_dubia_genome_assembly,_chromosome:_2	AUGUSTUS	stop_codon	6811675	6811677	.	+	0	ID=g7755.t1.stop1;Parent=g7755.t1;
OX371261.1_Lypha_dubia_genome_assembly,_chromosome:_2	AUGUSTUS	gene	6821878	6839493	.	-	.	ID=g7756;
OX371261.1_Lypha_dubia_genome_assembly,_chromosome:_2	AUGUSTUS	mRNA	6821878	6839493	1	-	.	ID=g7756.t1;Parent=g7756;
OX371261.1_Lypha_dubia_genome_assembly,_chromosome:_2	AUGUSTUS	stop_codon	6821878	6821880	.	-	0	ID=g7756.t1.stop1;Parent=g7756.t1;
OX371261.1_Lypha_dubia_genome_assembly,_chromosome:_2	AUGUSTUS	CDS	6821878	6821955	1	-	0	ID=g7756.t1.CDS1;Parent=g7756.t1;
OX371261.1_Lypha_dubia_genome_assembly,_chromosome:_2	AUGUSTUS	exon	6821878	6821955	.	-	.	ID=g7756.t1.exon1;Parent=g7756.t1;
OX371261.1_Lypha_dubia_genome_assembly,_chromosome:_2	AUGUSTUS	intron	6821956	6823441	1	-	.	ID=g7756.t1.intron1;Parent=g7756.t1;
OX371261.1_Lypha_dubia_genome_assembly,_chromosome:_2	AUGUSTUS	CDS	6823442	6823724	1	-	1	ID=g7756.t1.CDS2;Parent=g7756.t1;
OX371261.1_Lypha_dubia_genome_assembly,_chromosome:_2	AUGUSTUS	exon	6823442	6823724	.	-	.	ID=g7756.t1.exon2;Parent=g7756.t1;
OX371261.1_Lypha_dubia_genome_assembly,_chromosome:_2	AUGUSTUS	intron	6823725	6823802	1	-	.	ID=g7756.t1.intron2;Parent=g7756.t1;
OX371261.1_Lypha_dubia_genome_assembly,_chromosome:_2	AUGUSTUS	CDS	6823803	6823929	1	-	2	ID=g7756.t1.CDS3;Parent=g7756.t1;
OX371261.1_Lypha_dubia_genome_assembly,_chromosome:_2	AUGUSTUS	exon	6823803	6823929	.	-	.	ID=g7756.t1.exon3;Parent=g7756.t1;
OX371261.1_Lypha_dubia_genome_assembly,_chromosome:_2	AUGUSTUS	intron	6823930	6823992	1	-	.	ID=g7756.t1.intron3;Parent=g7756.t1;
OX371261.1_Lypha_dubia_genome_assembly,_chromosome:_2	AUGUSTUS	CDS	6823993	6824258	1	-	1	ID=g7756.t1.CDS4;Parent=g7756.t1;
OX371261.1_Lypha_dubia_genome_assembly,_chromosome:_2	AUGUSTUS	exon	6823993	6824258	.	-	.	ID=g7756.t1.exon4;Parent=g7756.t1;
OX371261.1_Lypha_dubia_genome_assembly,_chromosome:_2	AUGUSTUS	intron	6824259	6830945	1	-	.	ID=g7756.t1.intron4;Parent=g7756.t1;
OX371261.1_Lypha_dubia_genome_assembly,_chromosome:_2	AUGUSTUS	CDS	6830946	6831365	1	-	1	ID=g7756.t1.CDS5;Parent=g7756.t1;
OX371261.1_Lypha_dubia_genome_assembly,_chromosome:_2	AUGUSTUS	exon	6830946	6831365	.	-	.	ID=g7756.t1.exon5;Parent=g7756.t1;
OX371261.1_Lypha_dubia_genome_assembly,_chromosome:_2	AUGUSTUS	intron	6831366	6831662	1	-	.	ID=g7756.t1.intron5;Parent=g7756.t1;
OX371261.1_Lypha_dubia_genome_assembly,_chromosome:_2	AUGUSTUS	CDS	6831663	6831834	1	-	2	ID=g7756.t1.CDS6;Parent=g7756.t1;
OX371261.1_Lypha_dubia_genome_assembly,_chromosome:_2	AUGUSTUS	exon	6831663	6831834	.	-	.	ID=g7756.t1.exon6;Parent=g7756.t1;
OX371261.1_Lypha_dubia_genome_assembly,_chromosome:_2	AUGUSTUS	intron	6831835	6831902	1	-	.	ID=g7756.t1.intron6;Parent=g7756.t1;
OX371261.1_Lypha_dubia_genome_assembly,_chromosome:_2	AUGUSTUS	CDS	6831903	6832043	1	-	2	ID=g7756.t1.CDS7;Parent=g7756.t1;
OX371261.1_Lypha_dubia_genome_assembly,_chromosome:_2	AUGUSTUS	exon	6831903	6832043	.	-	.	ID=g7756.t1.exon7;Parent=g7756.t1;
OX371261.1_Lypha_dubia_genome_assembly,_chromosome:_2	AUGUSTUS	intron	6832044	6838851	1	-	.	ID=g7756.t1.intron7;Parent=g7756.t1;
OX371261.1_Lypha_dubia_genome_assembly,_chromosome:_2	AUGUSTUS	CDS	6838852	6838979	1	-	1	ID=g7756.t1.CDS8;Parent=g7756.t1;
OX371261.1_Lypha_dubia_genome_assembly,_chromosome:_2	AUGUSTUS	exon	6838852	6838979	.	-	.	ID=g7756.t1.exon8;Parent=g7756.t1;
OX371261.1_Lypha_dubia_genome_assembly,_chromosome:_2	AUGUSTUS	intron	6838980	6839047	1	-	.	ID=g7756.t1.intron8;Parent=g7756.t1;
OX371261.1_Lypha_dubia_genome_assembly,_chromosome:_2	AUGUSTUS	CDS	6839048	6839258	1	-	2	ID=g7756.t1.CDS9;Parent=g7756.t1;
OX371261.1_Lypha_dubia_genome_assembly,_chromosome:_2	AUGUSTUS	exon	6839048	6839258	.	-	.	ID=g7756.t1.exon9;Parent=g7756.t1;
OX371261.1_Lypha_dubia_genome_assembly,_chromosome:_2	AUGUSTUS	intron	6839259	6839339	1	-	.	ID=g7756.t1.intron9;Parent=g7756.t1;
OX371261.1_Lypha_dubia_genome_assembly,_chromosome:_2	AUGUSTUS	CDS	6839340	6839493	1	-	0	ID=g7756.t1.CDS10;Parent=g7756.t1;
OX371261.1_Lypha_dubia_genome_assembly,_chromosome:_2	AUGUSTUS	exon	6839340	6839493	.	-	.	ID=g7756.t1.exon10;Parent=g7756.t1;
OX371261.1_Lypha_dubia_genome_assembly,_chromosome:_2	AUGUSTUS	start_codon	6839491	6839493	.	-	0	ID=g7756.t1.start1;Parent=g7756.t1;
OX371261.1_Lypha_dubia_genome_assembly,_chromosome:_2	AUGUSTUS	gene	6859206	6860025	.	-	.	ID=g7757;
OX371261.1_Lypha_dubia_genome_assembly,_chromosome:_2	AUGUSTUS	mRNA	6859206	6860025	1	-	.	ID=g7757.t1;Parent=g7757;
OX371261.1_Lypha_dubia_genome_assembly,_chromosome:_2	AUGUSTUS	stop_codon	6859206	6859208	.	-	0	ID=g7757.t1.stop1;Parent=g7757.t1;
OX371261.1_Lypha_dubia_genome_assembly,_chromosome:_2	AUGUSTUS	CDS	6859206	6859298	1	-	0	ID=g7757.t1.CDS1;Parent=g7757.t1;
OX371261.1_Lypha_dubia_genome_assembly,_chromosome:_2	AUGUSTUS	exon	6859206	6859298	.	-	.	ID=g7757.t1.exon1;Parent=g7757.t1;
OX371261.1_Lypha_dubia_genome_assembly,_chromosome:_2	AUGUSTUS	intron	6859299	6859812	1	-	.	ID=g7757.t1.intron1;Parent=g7757.t1;
OX371261.1_Lypha_dubia_genome_assembly,_chromosome:_2	AUGUSTUS	CDS	6859813	6860025	1	-	0	ID=g7757.t1.CDS2;Parent=g7757.t1;
OX371261.1_Lypha_dubia_genome_assembly,_chromosome:_2	AUGUSTUS	exon	6859813	6860025	.	-	.	ID=g7757.t1.exon2;Parent=g7757.t1;
OX371261.1_Lypha_dubia_genome_assembly,_chromosome:_2	AUGUSTUS	start_codon	6860023	6860025	.	-	0	ID=g7757.t1.start1;Parent=g7757.t1;
OX371261.1_Lypha_dubia_genome_assembly,_chromosome:_2	AUGUSTUS	gene	6861302	6862994	.	+	.	ID=g7758;
OX371261.1_Lypha_dubia_genome_assembly,_chromosome:_2	AUGUSTUS	mRNA	6861302	6862994	1	+	.	ID=g7758.t1;Parent=g7758;
OX371261.1_Lypha_dubia_genome_assembly,_chromosome:_2	AUGUSTUS	start_codon	6861302	6861304	.	+	0	ID=g7758.t1.start1;Parent=g7758.t1;
OX371261.1_Lypha_dubia_genome_assembly,_chromosome:_2	AUGUSTUS	CDS	6861302	6861421	1	+	0	ID=g7758.t1.CDS1;Parent=g7758.t1;
OX371261.1_Lypha_dubia_genome_assembly,_chromosome:_2	AUGUSTUS	exon	6861302	6861421	.	+	.	ID=g7758.t1.exon1;Parent=g7758.t1;
OX371261.1_Lypha_dubia_genome_assembly,_chromosome:_2	AUGUSTUS	intron	6861422	6861484	1	+	.	ID=g7758.t1.intron1;Parent=g7758.t1;
OX371261.1_Lypha_dubia_genome_assembly,_chromosome:_2	AUGUSTUS	CDS	6861485	6862227	1	+	0	ID=g7758.t1.CDS2;Parent=g7758.t1;
OX371261.1_Lypha_dubia_genome_assembly,_chromosome:_2	AUGUSTUS	exon	6861485	6862227	.	+	.	ID=g7758.t1.exon2;Parent=g7758.t1;
OX371261.1_Lypha_dubia_genome_assembly,_chromosome:_2	AUGUSTUS	intron	6862228	6862366	1	+	.	ID=g7758.t1.intron2;Parent=g7758.t1;
OX371261.1_Lypha_dubia_genome_assembly,_chromosome:_2	AUGUSTUS	CDS	6862367	6862994	1	+	1	ID=g7758.t1.CDS3;Parent=g7758.t1;
OX371261.1_Lypha_dubia_genome_assembly,_chromosome:_2	AUGUSTUS	exon	6862367	6862994	.	+	.	ID=g7758.t1.exon3;Parent=g7758.t1;
OX371261.1_Lypha_dubia_genome_assembly,_chromosome:_2	AUGUSTUS	stop_codon	6862992	6862994	.	+	0	ID=g7758.t1.stop1;Parent=g7758.t1;
OX371261.1_Lypha_dubia_genome_assembly,_chromosome:_2	AUGUSTUS	gene	6863116	6863875	.	-	.	ID=g7759;
OX371261.1_Lypha_dubia_genome_assembly,_chromosome:_2	AUGUSTUS	mRNA	6863116	6863875	1	-	.	ID=g7759.t1;Parent=g7759;
OX371261.1_Lypha_dubia_genome_assembly,_chromosome:_2	AUGUSTUS	stop_codon	6863116	6863118	.	-	0	ID=g7759.t1.stop1;Parent=g7759.t1;
OX371261.1_Lypha_dubia_genome_assembly,_chromosome:_2	AUGUSTUS	CDS	6863116	6863413	1	-	1	ID=g7759.t1.CDS1;Parent=g7759.t1;
OX371261.1_Lypha_dubia_genome_assembly,_chromosome:_2	AUGUSTUS	exon	6863116	6863413	.	-	.	ID=g7759.t1.exon1;Parent=g7759.t1;
OX371261.1_Lypha_dubia_genome_assembly,_chromosome:_2	AUGUSTUS	intron	6863414	6863486	1	-	.	ID=g7759.t1.intron1;Parent=g7759.t1;
OX371261.1_Lypha_dubia_genome_assembly,_chromosome:_2	AUGUSTUS	CDS	6863487	6863712	1	-	2	ID=g7759.t1.CDS2;Parent=g7759.t1;
OX371261.1_Lypha_dubia_genome_assembly,_chromosome:_2	AUGUSTUS	exon	6863487	6863712	.	-	.	ID=g7759.t1.exon2;Parent=g7759.t1;
OX371261.1_Lypha_dubia_genome_assembly,_chromosome:_2	AUGUSTUS	intron	6863713	6863784	1	-	.	ID=g7759.t1.intron2;Parent=g7759.t1;
OX371261.1_Lypha_dubia_genome_assembly,_chromosome:_2	AUGUSTUS	CDS	6863785	6863875	1	-	0	ID=g7759.t1.CDS3;Parent=g7759.t1;
OX371261.1_Lypha_dubia_genome_assembly,_chromosome:_2	AUGUSTUS	exon	6863785	6863875	.	-	.	ID=g7759.t1.exon3;Parent=g7759.t1;
OX371261.1_Lypha_dubia_genome_assembly,_chromosome:_2	AUGUSTUS	start_codon	6863873	6863875	.	-	0	ID=g7759.t1.start1;Parent=g7759.t1;
OX371261.1_Lypha_dubia_genome_assembly,_chromosome:_2	AUGUSTUS	gene	6865244	6869448	.	+	.	ID=g7760;
OX371261.1_Lypha_dubia_genome_assembly,_chromosome:_2	AUGUSTUS	mRNA	6865244	6869448	1	+	.	ID=g7760.t1;Parent=g7760;
OX371261.1_Lypha_dubia_genome_assembly,_chromosome:_2	AUGUSTUS	start_codon	6865244	6865246	.	+	0	ID=g7760.t1.start1;Parent=g7760.t1;
OX371261.1_Lypha_dubia_genome_assembly,_chromosome:_2	AUGUSTUS	CDS	6865244	6865453	1	+	0	ID=g7760.t1.CDS1;Parent=g7760.t1;
OX371261.1_Lypha_dubia_genome_assembly,_chromosome:_2	AUGUSTUS	exon	6865244	6865453	.	+	.	ID=g7760.t1.exon1;Parent=g7760.t1;
OX371261.1_Lypha_dubia_genome_assembly,_chromosome:_2	AUGUSTUS	intron	6865454	6868436	1	+	.	ID=g7760.t1.intron1;Parent=g7760.t1;
OX371261.1_Lypha_dubia_genome_assembly,_chromosome:_2	AUGUSTUS	CDS	6868437	6869287	1	+	0	ID=g7760.t1.CDS2;Parent=g7760.t1;
OX371261.1_Lypha_dubia_genome_assembly,_chromosome:_2	AUGUSTUS	exon	6868437	6869287	.	+	.	ID=g7760.t1.exon2;Parent=g7760.t1;
OX371261.1_Lypha_dubia_genome_assembly,_chromosome:_2	AUGUSTUS	intron	6869288	6869357	1	+	.	ID=g7760.t1.intron2;Parent=g7760.t1;
OX371261.1_Lypha_dubia_genome_assembly,_chromosome:_2	AUGUSTUS	CDS	6869358	6869448	1	+	1	ID=g7760.t1.CDS3;Parent=g7760.t1;
OX371261.1_Lypha_dubia_genome_assembly,_chromosome:_2	AUGUSTUS	exon	6869358	6869448	.	+	.	ID=g7760.t1.exon3;Parent=g7760.t1;
OX371261.1_Lypha_dubia_genome_assembly,_chromosome:_2	AUGUSTUS	stop_codon	6869446	6869448	.	+	0	ID=g7760.t1.stop1;Parent=g7760.t1;
OX371261.1_Lypha_dubia_genome_assembly,_chromosome:_2	AUGUSTUS	gene	6870113	6871206	.	-	.	ID=g7761;
OX371261.1_Lypha_dubia_genome_assembly,_chromosome:_2	AUGUSTUS	mRNA	6870113	6871206	1	-	.	ID=g7761.t1;Parent=g7761;
OX371261.1_Lypha_dubia_genome_assembly,_chromosome:_2	AUGUSTUS	stop_codon	6870113	6870115	.	-	0	ID=g7761.t1.stop1;Parent=g7761.t1;
OX371261.1_Lypha_dubia_genome_assembly,_chromosome:_2	AUGUSTUS	CDS	6870113	6871111	1	-	0	ID=g7761.t1.CDS1;Parent=g7761.t1;
OX371261.1_Lypha_dubia_genome_assembly,_chromosome:_2	AUGUSTUS	exon	6870113	6871111	.	-	.	ID=g7761.t1.exon1;Parent=g7761.t1;
OX371261.1_Lypha_dubia_genome_assembly,_chromosome:_2	AUGUSTUS	intron	6871112	6871167	1	-	.	ID=g7761.t1.intron1;Parent=g7761.t1;
OX371261.1_Lypha_dubia_genome_assembly,_chromosome:_2	AUGUSTUS	CDS	6871168	6871206	1	-	0	ID=g7761.t1.CDS2;Parent=g7761.t1;
OX371261.1_Lypha_dubia_genome_assembly,_chromosome:_2	AUGUSTUS	exon	6871168	6871206	.	-	.	ID=g7761.t1.exon2;Parent=g7761.t1;
OX371261.1_Lypha_dubia_genome_assembly,_chromosome:_2	AUGUSTUS	start_codon	6871204	6871206	.	-	0	ID=g7761.t1.start1;Parent=g7761.t1;
OX371261.1_Lypha_dubia_genome_assembly,_chromosome:_2	AUGUSTUS	gene	6872662	6873486	.	+	.	ID=g7762;
OX371261.1_Lypha_dubia_genome_assembly,_chromosome:_2	AUGUSTUS	mRNA	6872662	6873486	1	+	.	ID=g7762.t1;Parent=g7762;
OX371261.1_Lypha_dubia_genome_assembly,_chromosome:_2	AUGUSTUS	start_codon	6872662	6872664	.	+	0	ID=g7762.t1.start1;Parent=g7762.t1;
OX371261.1_Lypha_dubia_genome_assembly,_chromosome:_2	AUGUSTUS	CDS	6872662	6873486	1	+	0	ID=g7762.t1.CDS1;Parent=g7762.t1;
OX371261.1_Lypha_dubia_genome_assembly,_chromosome:_2	AUGUSTUS	exon	6872662	6873486	.	+	.	ID=g7762.t1.exon1;Parent=g7762.t1;
OX371261.1_Lypha_dubia_genome_assembly,_chromosome:_2	AUGUSTUS	stop_codon	6873484	6873486	.	+	0	ID=g7762.t1.stop1;Parent=g7762.t1;
OX371261.1_Lypha_dubia_genome_assembly,_chromosome:_2	AUGUSTUS	gene	6875705	6878003	.	+	.	ID=g7763;
OX371261.1_Lypha_dubia_genome_assembly,_chromosome:_2	AUGUSTUS	mRNA	6875705	6878003	0.98	+	.	ID=g7763.t1;Parent=g7763;
OX371261.1_Lypha_dubia_genome_assembly,_chromosome:_2	AUGUSTUS	start_codon	6875705	6875707	.	+	0	ID=g7763.t1.start1;Parent=g7763.t1;
OX371261.1_Lypha_dubia_genome_assembly,_chromosome:_2	AUGUSTUS	CDS	6875705	6875716	0.98	+	0	ID=g7763.t1.CDS1;Parent=g7763.t1;
OX371261.1_Lypha_dubia_genome_assembly,_chromosome:_2	AUGUSTUS	exon	6875705	6875716	.	+	.	ID=g7763.t1.exon1;Parent=g7763.t1;
OX371261.1_Lypha_dubia_genome_assembly,_chromosome:_2	AUGUSTUS	intron	6875717	6876042	0.98	+	.	ID=g7763.t1.intron1;Parent=g7763.t1;
OX371261.1_Lypha_dubia_genome_assembly,_chromosome:_2	AUGUSTUS	CDS	6876043	6876165	1	+	0	ID=g7763.t1.CDS2;Parent=g7763.t1;
OX371261.1_Lypha_dubia_genome_assembly,_chromosome:_2	AUGUSTUS	exon	6876043	6876165	.	+	.	ID=g7763.t1.exon2;Parent=g7763.t1;
OX371261.1_Lypha_dubia_genome_assembly,_chromosome:_2	AUGUSTUS	intron	6876166	6876374	1	+	.	ID=g7763.t1.intron2;Parent=g7763.t1;
OX371261.1_Lypha_dubia_genome_assembly,_chromosome:_2	AUGUSTUS	CDS	6876375	6876503	1	+	0	ID=g7763.t1.CDS3;Parent=g7763.t1;
OX371261.1_Lypha_dubia_genome_assembly,_chromosome:_2	AUGUSTUS	exon	6876375	6876503	.	+	.	ID=g7763.t1.exon3;Parent=g7763.t1;
OX371261.1_Lypha_dubia_genome_assembly,_chromosome:_2	AUGUSTUS	intron	6876504	6876698	1	+	.	ID=g7763.t1.intron3;Parent=g7763.t1;
OX371261.1_Lypha_dubia_genome_assembly,_chromosome:_2	AUGUSTUS	CDS	6876699	6876904	1	+	0	ID=g7763.t1.CDS4;Parent=g7763.t1;
OX371261.1_Lypha_dubia_genome_assembly,_chromosome:_2	AUGUSTUS	exon	6876699	6876904	.	+	.	ID=g7763.t1.exon4;Parent=g7763.t1;
OX371261.1_Lypha_dubia_genome_assembly,_chromosome:_2	AUGUSTUS	intron	6876905	6877879	1	+	.	ID=g7763.t1.intron4;Parent=g7763.t1;
OX371261.1_Lypha_dubia_genome_assembly,_chromosome:_2	AUGUSTUS	CDS	6877880	6878003	1	+	1	ID=g7763.t1.CDS5;Parent=g7763.t1;
OX371261.1_Lypha_dubia_genome_assembly,_chromosome:_2	AUGUSTUS	exon	6877880	6878003	.	+	.	ID=g7763.t1.exon5;Parent=g7763.t1;
OX371261.1_Lypha_dubia_genome_assembly,_chromosome:_2	AUGUSTUS	stop_codon	6878001	6878003	.	+	0	ID=g7763.t1.stop1;Parent=g7763.t1;
OX371261.1_Lypha_dubia_genome_assembly,_chromosome:_2	AUGUSTUS	gene	6890665	6899853	.	-	.	ID=g7764;
OX371261.1_Lypha_dubia_genome_assembly,_chromosome:_2	AUGUSTUS	mRNA	6890665	6899853	1	-	.	ID=g7764.t1;Parent=g7764;
OX371261.1_Lypha_dubia_genome_assembly,_chromosome:_2	AUGUSTUS	stop_codon	6890665	6890667	.	-	0	ID=g7764.t1.stop1;Parent=g7764.t1;
OX371261.1_Lypha_dubia_genome_assembly,_chromosome:_2	AUGUSTUS	CDS	6890665	6891049	1	-	1	ID=g7764.t1.CDS1;Parent=g7764.t1;
OX371261.1_Lypha_dubia_genome_assembly,_chromosome:_2	AUGUSTUS	exon	6890665	6891049	.	-	.	ID=g7764.t1.exon1;Parent=g7764.t1;
OX371261.1_Lypha_dubia_genome_assembly,_chromosome:_2	AUGUSTUS	intron	6891050	6891117	1	-	.	ID=g7764.t1.intron1;Parent=g7764.t1;
OX371261.1_Lypha_dubia_genome_assembly,_chromosome:_2	AUGUSTUS	CDS	6891118	6891633	1	-	1	ID=g7764.t1.CDS2;Parent=g7764.t1;
OX371261.1_Lypha_dubia_genome_assembly,_chromosome:_2	AUGUSTUS	exon	6891118	6891633	.	-	.	ID=g7764.t1.exon2;Parent=g7764.t1;
OX371261.1_Lypha_dubia_genome_assembly,_chromosome:_2	AUGUSTUS	intron	6891634	6891775	1	-	.	ID=g7764.t1.intron2;Parent=g7764.t1;
OX371261.1_Lypha_dubia_genome_assembly,_chromosome:_2	AUGUSTUS	CDS	6891776	6892368	1	-	0	ID=g7764.t1.CDS3;Parent=g7764.t1;
OX371261.1_Lypha_dubia_genome_assembly,_chromosome:_2	AUGUSTUS	exon	6891776	6892368	.	-	.	ID=g7764.t1.exon3;Parent=g7764.t1;
OX371261.1_Lypha_dubia_genome_assembly,_chromosome:_2	AUGUSTUS	intron	6892369	6892517	1	-	.	ID=g7764.t1.intron3;Parent=g7764.t1;
OX371261.1_Lypha_dubia_genome_assembly,_chromosome:_2	AUGUSTUS	CDS	6892518	6892763	1	-	0	ID=g7764.t1.CDS4;Parent=g7764.t1;
OX371261.1_Lypha_dubia_genome_assembly,_chromosome:_2	AUGUSTUS	exon	6892518	6892763	.	-	.	ID=g7764.t1.exon4;Parent=g7764.t1;
OX371261.1_Lypha_dubia_genome_assembly,_chromosome:_2	AUGUSTUS	intron	6892764	6896826	1	-	.	ID=g7764.t1.intron4;Parent=g7764.t1;
OX371261.1_Lypha_dubia_genome_assembly,_chromosome:_2	AUGUSTUS	CDS	6896827	6896941	1	-	1	ID=g7764.t1.CDS5;Parent=g7764.t1;
OX371261.1_Lypha_dubia_genome_assembly,_chromosome:_2	AUGUSTUS	exon	6896827	6896941	.	-	.	ID=g7764.t1.exon5;Parent=g7764.t1;
OX371261.1_Lypha_dubia_genome_assembly,_chromosome:_2	AUGUSTUS	intron	6896942	6896997	1	-	.	ID=g7764.t1.intron5;Parent=g7764.t1;
OX371261.1_Lypha_dubia_genome_assembly,_chromosome:_2	AUGUSTUS	CDS	6896998	6897235	1	-	2	ID=g7764.t1.CDS6;Parent=g7764.t1;
OX371261.1_Lypha_dubia_genome_assembly,_chromosome:_2	AUGUSTUS	exon	6896998	6897235	.	-	.	ID=g7764.t1.exon6;Parent=g7764.t1;
OX371261.1_Lypha_dubia_genome_assembly,_chromosome:_2	AUGUSTUS	intron	6897236	6897325	1	-	.	ID=g7764.t1.intron6;Parent=g7764.t1;
OX371261.1_Lypha_dubia_genome_assembly,_chromosome:_2	AUGUSTUS	CDS	6897326	6897799	1	-	2	ID=g7764.t1.CDS7;Parent=g7764.t1;
OX371261.1_Lypha_dubia_genome_assembly,_chromosome:_2	AUGUSTUS	exon	6897326	6897799	.	-	.	ID=g7764.t1.exon7;Parent=g7764.t1;
OX371261.1_Lypha_dubia_genome_assembly,_chromosome:_2	AUGUSTUS	intron	6897800	6898087	1	-	.	ID=g7764.t1.intron7;Parent=g7764.t1;
OX371261.1_Lypha_dubia_genome_assembly,_chromosome:_2	AUGUSTUS	CDS	6898088	6898237	1	-	2	ID=g7764.t1.CDS8;Parent=g7764.t1;
OX371261.1_Lypha_dubia_genome_assembly,_chromosome:_2	AUGUSTUS	exon	6898088	6898237	.	-	.	ID=g7764.t1.exon8;Parent=g7764.t1;
OX371261.1_Lypha_dubia_genome_assembly,_chromosome:_2	AUGUSTUS	intron	6898238	6899741	1	-	.	ID=g7764.t1.intron8;Parent=g7764.t1;
OX371261.1_Lypha_dubia_genome_assembly,_chromosome:_2	AUGUSTUS	CDS	6899742	6899853	1	-	0	ID=g7764.t1.CDS9;Parent=g7764.t1;
OX371261.1_Lypha_dubia_genome_assembly,_chromosome:_2	AUGUSTUS	exon	6899742	6899853	.	-	.	ID=g7764.t1.exon9;Parent=g7764.t1;
OX371261.1_Lypha_dubia_genome_assembly,_chromosome:_2	AUGUSTUS	start_codon	6899851	6899853	.	-	0	ID=g7764.t1.start1;Parent=g7764.t1;
OX371261.1_Lypha_dubia_genome_assembly,_chromosome:_2	AUGUSTUS	gene	6907538	6910103	.	+	.	ID=g7765;
OX371261.1_Lypha_dubia_genome_assembly,_chromosome:_2	AUGUSTUS	mRNA	6907538	6910103	1	+	.	ID=g7765.t1;Parent=g7765;
OX371261.1_Lypha_dubia_genome_assembly,_chromosome:_2	AUGUSTUS	start_codon	6907538	6907540	.	+	0	ID=g7765.t1.start1;Parent=g7765.t1;
OX371261.1_Lypha_dubia_genome_assembly,_chromosome:_2	AUGUSTUS	CDS	6907538	6907673	1	+	0	ID=g7765.t1.CDS1;Parent=g7765.t1;
OX371261.1_Lypha_dubia_genome_assembly,_chromosome:_2	AUGUSTUS	exon	6907538	6907673	.	+	.	ID=g7765.t1.exon1;Parent=g7765.t1;
OX371261.1_Lypha_dubia_genome_assembly,_chromosome:_2	AUGUSTUS	intron	6907674	6907732	1	+	.	ID=g7765.t1.intron1;Parent=g7765.t1;
OX371261.1_Lypha_dubia_genome_assembly,_chromosome:_2	AUGUSTUS	CDS	6907733	6908087	1	+	2	ID=g7765.t1.CDS2;Parent=g7765.t1;
OX371261.1_Lypha_dubia_genome_assembly,_chromosome:_2	AUGUSTUS	exon	6907733	6908087	.	+	.	ID=g7765.t1.exon2;Parent=g7765.t1;
OX371261.1_Lypha_dubia_genome_assembly,_chromosome:_2	AUGUSTUS	intron	6908088	6909613	1	+	.	ID=g7765.t1.intron2;Parent=g7765.t1;
OX371261.1_Lypha_dubia_genome_assembly,_chromosome:_2	AUGUSTUS	CDS	6909614	6910103	1	+	1	ID=g7765.t1.CDS3;Parent=g7765.t1;
OX371261.1_Lypha_dubia_genome_assembly,_chromosome:_2	AUGUSTUS	exon	6909614	6910103	.	+	.	ID=g7765.t1.exon3;Parent=g7765.t1;
OX371261.1_Lypha_dubia_genome_assembly,_chromosome:_2	AUGUSTUS	stop_codon	6910101	6910103	.	+	0	ID=g7765.t1.stop1;Parent=g7765.t1;
OX371261.1_Lypha_dubia_genome_assembly,_chromosome:_2	AUGUSTUS	gene	6918744	6932815	.	-	.	ID=g7766;
OX371261.1_Lypha_dubia_genome_assembly,_chromosome:_2	AUGUSTUS	mRNA	6918744	6932815	1	-	.	ID=g7766.t1;Parent=g7766;
OX371261.1_Lypha_dubia_genome_assembly,_chromosome:_2	AUGUSTUS	stop_codon	6918744	6918746	.	-	0	ID=g7766.t1.stop1;Parent=g7766.t1;
OX371261.1_Lypha_dubia_genome_assembly,_chromosome:_2	AUGUSTUS	CDS	6918744	6919128	1	-	1	ID=g7766.t1.CDS1;Parent=g7766.t1;
OX371261.1_Lypha_dubia_genome_assembly,_chromosome:_2	AUGUSTUS	exon	6918744	6919128	.	-	.	ID=g7766.t1.exon1;Parent=g7766.t1;
OX371261.1_Lypha_dubia_genome_assembly,_chromosome:_2	AUGUSTUS	intron	6919129	6922181	1	-	.	ID=g7766.t1.intron1;Parent=g7766.t1;
OX371261.1_Lypha_dubia_genome_assembly,_chromosome:_2	AUGUSTUS	CDS	6922182	6922657	1	-	0	ID=g7766.t1.CDS2;Parent=g7766.t1;
OX371261.1_Lypha_dubia_genome_assembly,_chromosome:_2	AUGUSTUS	exon	6922182	6922657	.	-	.	ID=g7766.t1.exon2;Parent=g7766.t1;
OX371261.1_Lypha_dubia_genome_assembly,_chromosome:_2	AUGUSTUS	intron	6922658	6922733	1	-	.	ID=g7766.t1.intron2;Parent=g7766.t1;
OX371261.1_Lypha_dubia_genome_assembly,_chromosome:_2	AUGUSTUS	CDS	6922734	6922850	1	-	0	ID=g7766.t1.CDS3;Parent=g7766.t1;
OX371261.1_Lypha_dubia_genome_assembly,_chromosome:_2	AUGUSTUS	exon	6922734	6922850	.	-	.	ID=g7766.t1.exon3;Parent=g7766.t1;
OX371261.1_Lypha_dubia_genome_assembly,_chromosome:_2	AUGUSTUS	intron	6922851	6932713	1	-	.	ID=g7766.t1.intron3;Parent=g7766.t1;
OX371261.1_Lypha_dubia_genome_assembly,_chromosome:_2	AUGUSTUS	CDS	6932714	6932815	1	-	0	ID=g7766.t1.CDS4;Parent=g7766.t1;
OX371261.1_Lypha_dubia_genome_assembly,_chromosome:_2	AUGUSTUS	exon	6932714	6932815	.	-	.	ID=g7766.t1.exon4;Parent=g7766.t1;
OX371261.1_Lypha_dubia_genome_assembly,_chromosome:_2	AUGUSTUS	start_codon	6932813	6932815	.	-	0	ID=g7766.t1.start1;Parent=g7766.t1;
OX371261.1_Lypha_dubia_genome_assembly,_chromosome:_2	AUGUSTUS	gene	6935322	6935951	.	+	.	ID=g7767;
OX371261.1_Lypha_dubia_genome_assembly,_chromosome:_2	AUGUSTUS	mRNA	6935322	6935951	1	+	.	ID=g7767.t1;Parent=g7767;
OX371261.1_Lypha_dubia_genome_assembly,_chromosome:_2	AUGUSTUS	start_codon	6935322	6935324	.	+	0	ID=g7767.t1.start1;Parent=g7767.t1;
OX371261.1_Lypha_dubia_genome_assembly,_chromosome:_2	AUGUSTUS	CDS	6935322	6935951	1	+	0	ID=g7767.t1.CDS1;Parent=g7767.t1;
OX371261.1_Lypha_dubia_genome_assembly,_chromosome:_2	AUGUSTUS	exon	6935322	6935951	.	+	.	ID=g7767.t1.exon1;Parent=g7767.t1;
OX371261.1_Lypha_dubia_genome_assembly,_chromosome:_2	AUGUSTUS	stop_codon	6935949	6935951	.	+	0	ID=g7767.t1.stop1;Parent=g7767.t1;
OX371261.1_Lypha_dubia_genome_assembly,_chromosome:_2	AUGUSTUS	gene	6979335	6979753	.	+	.	ID=g7768;
OX371261.1_Lypha_dubia_genome_assembly,_chromosome:_2	AUGUSTUS	mRNA	6979335	6979753	1	+	.	ID=g7768.t1;Parent=g7768;
OX371261.1_Lypha_dubia_genome_assembly,_chromosome:_2	AUGUSTUS	start_codon	6979335	6979337	.	+	0	ID=g7768.t1.start1;Parent=g7768.t1;
OX371261.1_Lypha_dubia_genome_assembly,_chromosome:_2	AUGUSTUS	CDS	6979335	6979499	1	+	0	ID=g7768.t1.CDS1;Parent=g7768.t1;
OX371261.1_Lypha_dubia_genome_assembly,_chromosome:_2	AUGUSTUS	exon	6979335	6979499	.	+	.	ID=g7768.t1.exon1;Parent=g7768.t1;
OX371261.1_Lypha_dubia_genome_assembly,_chromosome:_2	AUGUSTUS	intron	6979500	6979567	1	+	.	ID=g7768.t1.intron1;Parent=g7768.t1;
OX371261.1_Lypha_dubia_genome_assembly,_chromosome:_2	AUGUSTUS	CDS	6979568	6979753	1	+	0	ID=g7768.t1.CDS2;Parent=g7768.t1;
OX371261.1_Lypha_dubia_genome_assembly,_chromosome:_2	AUGUSTUS	exon	6979568	6979753	.	+	.	ID=g7768.t1.exon2;Parent=g7768.t1;
OX371261.1_Lypha_dubia_genome_assembly,_chromosome:_2	AUGUSTUS	stop_codon	6979751	6979753	.	+	0	ID=g7768.t1.stop1;Parent=g7768.t1;
OX371261.1_Lypha_dubia_genome_assembly,_chromosome:_2	AUGUSTUS	gene	6981242	6990847	.	+	.	ID=g7769;
OX371261.1_Lypha_dubia_genome_assembly,_chromosome:_2	AUGUSTUS	mRNA	6981242	6990847	1	+	.	ID=g7769.t1;Parent=g7769;
OX371261.1_Lypha_dubia_genome_assembly,_chromosome:_2	AUGUSTUS	start_codon	6981242	6981244	.	+	0	ID=g7769.t1.start1;Parent=g7769.t1;
OX371261.1_Lypha_dubia_genome_assembly,_chromosome:_2	AUGUSTUS	CDS	6981242	6981371	1	+	0	ID=g7769.t1.CDS1;Parent=g7769.t1;
OX371261.1_Lypha_dubia_genome_assembly,_chromosome:_2	AUGUSTUS	exon	6981242	6981371	.	+	.	ID=g7769.t1.exon1;Parent=g7769.t1;
OX371261.1_Lypha_dubia_genome_assembly,_chromosome:_2	AUGUSTUS	intron	6981372	6981590	1	+	.	ID=g7769.t1.intron1;Parent=g7769.t1;
OX371261.1_Lypha_dubia_genome_assembly,_chromosome:_2	AUGUSTUS	CDS	6981591	6981880	1	+	2	ID=g7769.t1.CDS2;Parent=g7769.t1;
OX371261.1_Lypha_dubia_genome_assembly,_chromosome:_2	AUGUSTUS	exon	6981591	6981880	.	+	.	ID=g7769.t1.exon2;Parent=g7769.t1;
OX371261.1_Lypha_dubia_genome_assembly,_chromosome:_2	AUGUSTUS	intron	6981881	6982596	1	+	.	ID=g7769.t1.intron2;Parent=g7769.t1;
OX371261.1_Lypha_dubia_genome_assembly,_chromosome:_2	AUGUSTUS	CDS	6982597	6982821	1	+	0	ID=g7769.t1.CDS3;Parent=g7769.t1;
OX371261.1_Lypha_dubia_genome_assembly,_chromosome:_2	AUGUSTUS	exon	6982597	6982821	.	+	.	ID=g7769.t1.exon3;Parent=g7769.t1;
OX371261.1_Lypha_dubia_genome_assembly,_chromosome:_2	AUGUSTUS	intron	6982822	6982892	1	+	.	ID=g7769.t1.intron3;Parent=g7769.t1;
OX371261.1_Lypha_dubia_genome_assembly,_chromosome:_2	AUGUSTUS	CDS	6982893	6983058	1	+	0	ID=g7769.t1.CDS4;Parent=g7769.t1;
OX371261.1_Lypha_dubia_genome_assembly,_chromosome:_2	AUGUSTUS	exon	6982893	6983058	.	+	.	ID=g7769.t1.exon4;Parent=g7769.t1;
OX371261.1_Lypha_dubia_genome_assembly,_chromosome:_2	AUGUSTUS	intron	6983059	6983149	1	+	.	ID=g7769.t1.intron4;Parent=g7769.t1;
OX371261.1_Lypha_dubia_genome_assembly,_chromosome:_2	AUGUSTUS	CDS	6983150	6983364	1	+	2	ID=g7769.t1.CDS5;Parent=g7769.t1;
OX371261.1_Lypha_dubia_genome_assembly,_chromosome:_2	AUGUSTUS	exon	6983150	6983364	.	+	.	ID=g7769.t1.exon5;Parent=g7769.t1;
OX371261.1_Lypha_dubia_genome_assembly,_chromosome:_2	AUGUSTUS	intron	6983365	6983435	1	+	.	ID=g7769.t1.intron5;Parent=g7769.t1;
OX371261.1_Lypha_dubia_genome_assembly,_chromosome:_2	AUGUSTUS	CDS	6983436	6983610	1	+	0	ID=g7769.t1.CDS6;Parent=g7769.t1;
OX371261.1_Lypha_dubia_genome_assembly,_chromosome:_2	AUGUSTUS	exon	6983436	6983610	.	+	.	ID=g7769.t1.exon6;Parent=g7769.t1;
OX371261.1_Lypha_dubia_genome_assembly,_chromosome:_2	AUGUSTUS	intron	6983611	6983692	1	+	.	ID=g7769.t1.intron6;Parent=g7769.t1;
OX371261.1_Lypha_dubia_genome_assembly,_chromosome:_2	AUGUSTUS	CDS	6983693	6983838	1	+	2	ID=g7769.t1.CDS7;Parent=g7769.t1;
OX371261.1_Lypha_dubia_genome_assembly,_chromosome:_2	AUGUSTUS	exon	6983693	6983838	.	+	.	ID=g7769.t1.exon7;Parent=g7769.t1;
OX371261.1_Lypha_dubia_genome_assembly,_chromosome:_2	AUGUSTUS	intron	6983839	6989584	1	+	.	ID=g7769.t1.intron7;Parent=g7769.t1;
OX371261.1_Lypha_dubia_genome_assembly,_chromosome:_2	AUGUSTUS	CDS	6989585	6989992	1	+	0	ID=g7769.t1.CDS8;Parent=g7769.t1;
OX371261.1_Lypha_dubia_genome_assembly,_chromosome:_2	AUGUSTUS	exon	6989585	6989992	.	+	.	ID=g7769.t1.exon8;Parent=g7769.t1;
OX371261.1_Lypha_dubia_genome_assembly,_chromosome:_2	AUGUSTUS	intron	6989993	6990559	1	+	.	ID=g7769.t1.intron8;Parent=g7769.t1;
OX371261.1_Lypha_dubia_genome_assembly,_chromosome:_2	AUGUSTUS	CDS	6990560	6990678	1	+	0	ID=g7769.t1.CDS9;Parent=g7769.t1;
OX371261.1_Lypha_dubia_genome_assembly,_chromosome:_2	AUGUSTUS	exon	6990560	6990678	.	+	.	ID=g7769.t1.exon9;Parent=g7769.t1;
OX371261.1_Lypha_dubia_genome_assembly,_chromosome:_2	AUGUSTUS	intron	6990679	6990732	1	+	.	ID=g7769.t1.intron9;Parent=g7769.t1;
OX371261.1_Lypha_dubia_genome_assembly,_chromosome:_2	AUGUSTUS	CDS	6990733	6990847	1	+	1	ID=g7769.t1.CDS10;Parent=g7769.t1;
OX371261.1_Lypha_dubia_genome_assembly,_chromosome:_2	AUGUSTUS	exon	6990733	6990847	.	+	.	ID=g7769.t1.exon10;Parent=g7769.t1;
OX371261.1_Lypha_dubia_genome_assembly,_chromosome:_2	AUGUSTUS	stop_codon	6990845	6990847	.	+	0	ID=g7769.t1.stop1;Parent=g7769.t1;
OX371261.1_Lypha_dubia_genome_assembly,_chromosome:_2	AUGUSTUS	gene	6996673	6998169	.	-	.	ID=g7770;
OX371261.1_Lypha_dubia_genome_assembly,_chromosome:_2	AUGUSTUS	mRNA	6996673	6998169	0.34	-	.	ID=g7770.t1;Parent=g7770;
OX371261.1_Lypha_dubia_genome_assembly,_chromosome:_2	AUGUSTUS	stop_codon	6996673	6996675	.	-	0	ID=g7770.t1.stop1;Parent=g7770.t1;
OX371261.1_Lypha_dubia_genome_assembly,_chromosome:_2	AUGUSTUS	CDS	6996673	6997087	1	-	1	ID=g7770.t1.CDS1;Parent=g7770.t1;
OX371261.1_Lypha_dubia_genome_assembly,_chromosome:_2	AUGUSTUS	exon	6996673	6997087	.	-	.	ID=g7770.t1.exon1;Parent=g7770.t1;
OX371261.1_Lypha_dubia_genome_assembly,_chromosome:_2	AUGUSTUS	intron	6997088	6998146	0.34	-	.	ID=g7770.t1.intron1;Parent=g7770.t1;
OX371261.1_Lypha_dubia_genome_assembly,_chromosome:_2	AUGUSTUS	CDS	6998147	6998169	0.34	-	0	ID=g7770.t1.CDS2;Parent=g7770.t1;
OX371261.1_Lypha_dubia_genome_assembly,_chromosome:_2	AUGUSTUS	exon	6998147	6998169	.	-	.	ID=g7770.t1.exon2;Parent=g7770.t1;
OX371261.1_Lypha_dubia_genome_assembly,_chromosome:_2	AUGUSTUS	start_codon	6998167	6998169	.	-	0	ID=g7770.t1.start1;Parent=g7770.t1;
OX371261.1_Lypha_dubia_genome_assembly,_chromosome:_2	AUGUSTUS	gene	7049010	7049291	.	-	.	ID=g7771;
OX371261.1_Lypha_dubia_genome_assembly,_chromosome:_2	AUGUSTUS	mRNA	7049010	7049291	1	-	.	ID=g7771.t1;Parent=g7771;
OX371261.1_Lypha_dubia_genome_assembly,_chromosome:_2	AUGUSTUS	stop_codon	7049010	7049012	.	-	0	ID=g7771.t1.stop1;Parent=g7771.t1;
OX371261.1_Lypha_dubia_genome_assembly,_chromosome:_2	AUGUSTUS	CDS	7049010	7049291	1	-	0	ID=g7771.t1.CDS1;Parent=g7771.t1;
OX371261.1_Lypha_dubia_genome_assembly,_chromosome:_2	AUGUSTUS	exon	7049010	7049291	.	-	.	ID=g7771.t1.exon1;Parent=g7771.t1;
OX371261.1_Lypha_dubia_genome_assembly,_chromosome:_2	AUGUSTUS	start_codon	7049289	7049291	.	-	0	ID=g7771.t1.start1;Parent=g7771.t1;
OX371261.1_Lypha_dubia_genome_assembly,_chromosome:_2	AUGUSTUS	gene	7051353	7051837	.	-	.	ID=g7772;
OX371261.1_Lypha_dubia_genome_assembly,_chromosome:_2	AUGUSTUS	mRNA	7051353	7051837	1	-	.	ID=g7772.t1;Parent=g7772;
OX371261.1_Lypha_dubia_genome_assembly,_chromosome:_2	AUGUSTUS	stop_codon	7051353	7051355	.	-	0	ID=g7772.t1.stop1;Parent=g7772.t1;
OX371261.1_Lypha_dubia_genome_assembly,_chromosome:_2	AUGUSTUS	CDS	7051353	7051583	1	-	0	ID=g7772.t1.CDS1;Parent=g7772.t1;
OX371261.1_Lypha_dubia_genome_assembly,_chromosome:_2	AUGUSTUS	exon	7051353	7051583	.	-	.	ID=g7772.t1.exon1;Parent=g7772.t1;
OX371261.1_Lypha_dubia_genome_assembly,_chromosome:_2	AUGUSTUS	intron	7051584	7051644	1	-	.	ID=g7772.t1.intron1;Parent=g7772.t1;
OX371261.1_Lypha_dubia_genome_assembly,_chromosome:_2	AUGUSTUS	CDS	7051645	7051697	1	-	2	ID=g7772.t1.CDS2;Parent=g7772.t1;
OX371261.1_Lypha_dubia_genome_assembly,_chromosome:_2	AUGUSTUS	exon	7051645	7051697	.	-	.	ID=g7772.t1.exon2;Parent=g7772.t1;
OX371261.1_Lypha_dubia_genome_assembly,_chromosome:_2	AUGUSTUS	intron	7051698	7051755	1	-	.	ID=g7772.t1.intron2;Parent=g7772.t1;
OX371261.1_Lypha_dubia_genome_assembly,_chromosome:_2	AUGUSTUS	CDS	7051756	7051837	1	-	0	ID=g7772.t1.CDS3;Parent=g7772.t1;
OX371261.1_Lypha_dubia_genome_assembly,_chromosome:_2	AUGUSTUS	exon	7051756	7051837	.	-	.	ID=g7772.t1.exon3;Parent=g7772.t1;
OX371261.1_Lypha_dubia_genome_assembly,_chromosome:_2	AUGUSTUS	start_codon	7051835	7051837	.	-	0	ID=g7772.t1.start1;Parent=g7772.t1;
OX371261.1_Lypha_dubia_genome_assembly,_chromosome:_2	AUGUSTUS	gene	7098874	7108824	.	+	.	ID=g7773;
OX371261.1_Lypha_dubia_genome_assembly,_chromosome:_2	AUGUSTUS	mRNA	7098874	7099122	0.9	+	.	ID=g7773.t1;Parent=g7773;
OX371261.1_Lypha_dubia_genome_assembly,_chromosome:_2	AUGUSTUS	start_codon	7098874	7098876	.	+	0	ID=g7773.t1.start1;Parent=g7773.t1;
OX371261.1_Lypha_dubia_genome_assembly,_chromosome:_2	AUGUSTUS	CDS	7098874	7099122	0.9	+	0	ID=g7773.t1.CDS1;Parent=g7773.t1;
OX371261.1_Lypha_dubia_genome_assembly,_chromosome:_2	AUGUSTUS	exon	7098874	7099122	.	+	.	ID=g7773.t1.exon1;Parent=g7773.t1;
OX371261.1_Lypha_dubia_genome_assembly,_chromosome:_2	AUGUSTUS	stop_codon	7099120	7099122	.	+	0	ID=g7773.t1.stop1;Parent=g7773.t1;
OX371261.1_Lypha_dubia_genome_assembly,_chromosome:_2	GeneMark.hmm3	mRNA	7098874	7108824	.	+	.	ID=g7773.t2;Parent=g7773;
OX371261.1_Lypha_dubia_genome_assembly,_chromosome:_2	GeneMark.hmm3	start_codon	7098874	7098876	.	+	0	ID=g7773.t2.start1;Parent=g7773.t2;
OX371261.1_Lypha_dubia_genome_assembly,_chromosome:_2	GeneMark.hmm3	CDS	7098874	7099099	.	+	0	ID=g7773.t2.CDS1;Parent=g7773.t2;
OX371261.1_Lypha_dubia_genome_assembly,_chromosome:_2	GeneMark.hmm3	exon	7098874	7099099	0	+	.	ID=g7773.t2.exon1;Parent=g7773.t2;
OX371261.1_Lypha_dubia_genome_assembly,_chromosome:_2	GeneMark.hmm3	intron	7099100	7106158	.	+	2	ID=g7773.t2.intron1;Parent=g7773.t2;
OX371261.1_Lypha_dubia_genome_assembly,_chromosome:_2	GeneMark.hmm3	CDS	7106159	7108824	.	+	2	ID=g7773.t2.CDS2;Parent=g7773.t2;
OX371261.1_Lypha_dubia_genome_assembly,_chromosome:_2	GeneMark.hmm3	exon	7106159	7108824	0	+	.	ID=g7773.t2.exon2;Parent=g7773.t2;
OX371261.1_Lypha_dubia_genome_assembly,_chromosome:_2	GeneMark.hmm3	stop_codon	7108822	7108824	.	+	0	ID=g7773.t2.stop1;Parent=g7773.t2;
OX371261.1_Lypha_dubia_genome_assembly,_chromosome:_2	AUGUSTUS	gene	7106179	7108824	.	+	.	ID=g7774;
OX371261.1_Lypha_dubia_genome_assembly,_chromosome:_2	AUGUSTUS	mRNA	7106179	7108824	1	+	.	ID=g7774.t1;Parent=g7774;
OX371261.1_Lypha_dubia_genome_assembly,_chromosome:_2	AUGUSTUS	start_codon	7106179	7106181	.	+	0	ID=g7774.t1.start1;Parent=g7774.t1;
OX371261.1_Lypha_dubia_genome_assembly,_chromosome:_2	AUGUSTUS	CDS	7106179	7108824	1	+	0	ID=g7774.t1.CDS1;Parent=g7774.t1;
OX371261.1_Lypha_dubia_genome_assembly,_chromosome:_2	AUGUSTUS	exon	7106179	7108824	.	+	.	ID=g7774.t1.exon1;Parent=g7774.t1;
OX371261.1_Lypha_dubia_genome_assembly,_chromosome:_2	AUGUSTUS	stop_codon	7108822	7108824	.	+	0	ID=g7774.t1.stop1;Parent=g7774.t1;
OX371261.1_Lypha_dubia_genome_assembly,_chromosome:_2	AUGUSTUS	gene	7128163	7130085	.	+	.	ID=g7775;
OX371261.1_Lypha_dubia_genome_assembly,_chromosome:_2	AUGUSTUS	mRNA	7128163	7130085	0.99	+	.	ID=g7775.t1;Parent=g7775;
OX371261.1_Lypha_dubia_genome_assembly,_chromosome:_2	AUGUSTUS	start_codon	7128163	7128165	.	+	0	ID=g7775.t1.start1;Parent=g7775.t1;
OX371261.1_Lypha_dubia_genome_assembly,_chromosome:_2	AUGUSTUS	CDS	7128163	7128458	1	+	0	ID=g7775.t1.CDS1;Parent=g7775.t1;
OX371261.1_Lypha_dubia_genome_assembly,_chromosome:_2	AUGUSTUS	exon	7128163	7128458	.	+	.	ID=g7775.t1.exon1;Parent=g7775.t1;
OX371261.1_Lypha_dubia_genome_assembly,_chromosome:_2	AUGUSTUS	intron	7128459	7128538	1	+	.	ID=g7775.t1.intron1;Parent=g7775.t1;
OX371261.1_Lypha_dubia_genome_assembly,_chromosome:_2	AUGUSTUS	CDS	7128539	7128667	1	+	1	ID=g7775.t1.CDS2;Parent=g7775.t1;
OX371261.1_Lypha_dubia_genome_assembly,_chromosome:_2	AUGUSTUS	exon	7128539	7128667	.	+	.	ID=g7775.t1.exon2;Parent=g7775.t1;
OX371261.1_Lypha_dubia_genome_assembly,_chromosome:_2	AUGUSTUS	intron	7128668	7128742	1	+	.	ID=g7775.t1.intron2;Parent=g7775.t1;
OX371261.1_Lypha_dubia_genome_assembly,_chromosome:_2	AUGUSTUS	CDS	7128743	7128834	1	+	1	ID=g7775.t1.CDS3;Parent=g7775.t1;
OX371261.1_Lypha_dubia_genome_assembly,_chromosome:_2	AUGUSTUS	exon	7128743	7128834	.	+	.	ID=g7775.t1.exon3;Parent=g7775.t1;
OX371261.1_Lypha_dubia_genome_assembly,_chromosome:_2	AUGUSTUS	intron	7128835	7130020	1	+	.	ID=g7775.t1.intron3;Parent=g7775.t1;
OX371261.1_Lypha_dubia_genome_assembly,_chromosome:_2	AUGUSTUS	CDS	7130021	7130085	0.99	+	2	ID=g7775.t1.CDS4;Parent=g7775.t1;
OX371261.1_Lypha_dubia_genome_assembly,_chromosome:_2	AUGUSTUS	exon	7130021	7130085	.	+	.	ID=g7775.t1.exon4;Parent=g7775.t1;
OX371261.1_Lypha_dubia_genome_assembly,_chromosome:_2	AUGUSTUS	stop_codon	7130083	7130085	.	+	0	ID=g7775.t1.stop1;Parent=g7775.t1;
OX371261.1_Lypha_dubia_genome_assembly,_chromosome:_2	AUGUSTUS	gene	7135419	7139142	.	-	.	ID=g7776;
OX371261.1_Lypha_dubia_genome_assembly,_chromosome:_2	AUGUSTUS	mRNA	7135419	7139142	1	-	.	ID=g7776.t1;Parent=g7776;
OX371261.1_Lypha_dubia_genome_assembly,_chromosome:_2	AUGUSTUS	stop_codon	7135419	7135421	.	-	0	ID=g7776.t1.stop1;Parent=g7776.t1;
OX371261.1_Lypha_dubia_genome_assembly,_chromosome:_2	AUGUSTUS	CDS	7135419	7136147	1	-	0	ID=g7776.t1.CDS1;Parent=g7776.t1;
OX371261.1_Lypha_dubia_genome_assembly,_chromosome:_2	AUGUSTUS	exon	7135419	7136147	.	-	.	ID=g7776.t1.exon1;Parent=g7776.t1;
OX371261.1_Lypha_dubia_genome_assembly,_chromosome:_2	AUGUSTUS	intron	7136148	7136220	1	-	.	ID=g7776.t1.intron1;Parent=g7776.t1;
OX371261.1_Lypha_dubia_genome_assembly,_chromosome:_2	AUGUSTUS	CDS	7136221	7136521	1	-	1	ID=g7776.t1.CDS2;Parent=g7776.t1;
OX371261.1_Lypha_dubia_genome_assembly,_chromosome:_2	AUGUSTUS	exon	7136221	7136521	.	-	.	ID=g7776.t1.exon2;Parent=g7776.t1;
OX371261.1_Lypha_dubia_genome_assembly,_chromosome:_2	AUGUSTUS	intron	7136522	7136588	1	-	.	ID=g7776.t1.intron2;Parent=g7776.t1;
OX371261.1_Lypha_dubia_genome_assembly,_chromosome:_2	AUGUSTUS	CDS	7136589	7136849	1	-	1	ID=g7776.t1.CDS3;Parent=g7776.t1;
OX371261.1_Lypha_dubia_genome_assembly,_chromosome:_2	AUGUSTUS	exon	7136589	7136849	.	-	.	ID=g7776.t1.exon3;Parent=g7776.t1;
OX371261.1_Lypha_dubia_genome_assembly,_chromosome:_2	AUGUSTUS	intron	7136850	7136906	1	-	.	ID=g7776.t1.intron3;Parent=g7776.t1;
OX371261.1_Lypha_dubia_genome_assembly,_chromosome:_2	AUGUSTUS	CDS	7136907	7137105	1	-	2	ID=g7776.t1.CDS4;Parent=g7776.t1;
OX371261.1_Lypha_dubia_genome_assembly,_chromosome:_2	AUGUSTUS	exon	7136907	7137105	.	-	.	ID=g7776.t1.exon4;Parent=g7776.t1;
OX371261.1_Lypha_dubia_genome_assembly,_chromosome:_2	AUGUSTUS	intron	7137106	7137170	1	-	.	ID=g7776.t1.intron4;Parent=g7776.t1;
OX371261.1_Lypha_dubia_genome_assembly,_chromosome:_2	AUGUSTUS	CDS	7137171	7137654	1	-	0	ID=g7776.t1.CDS5;Parent=g7776.t1;
OX371261.1_Lypha_dubia_genome_assembly,_chromosome:_2	AUGUSTUS	exon	7137171	7137654	.	-	.	ID=g7776.t1.exon5;Parent=g7776.t1;
OX371261.1_Lypha_dubia_genome_assembly,_chromosome:_2	AUGUSTUS	intron	7137655	7137710	1	-	.	ID=g7776.t1.intron5;Parent=g7776.t1;
OX371261.1_Lypha_dubia_genome_assembly,_chromosome:_2	AUGUSTUS	CDS	7137711	7138418	1	-	0	ID=g7776.t1.CDS6;Parent=g7776.t1;
OX371261.1_Lypha_dubia_genome_assembly,_chromosome:_2	AUGUSTUS	exon	7137711	7138418	.	-	.	ID=g7776.t1.exon6;Parent=g7776.t1;
OX371261.1_Lypha_dubia_genome_assembly,_chromosome:_2	AUGUSTUS	intron	7138419	7138838	1	-	.	ID=g7776.t1.intron6;Parent=g7776.t1;
OX371261.1_Lypha_dubia_genome_assembly,_chromosome:_2	AUGUSTUS	CDS	7138839	7138990	1	-	2	ID=g7776.t1.CDS7;Parent=g7776.t1;
OX371261.1_Lypha_dubia_genome_assembly,_chromosome:_2	AUGUSTUS	exon	7138839	7138990	.	-	.	ID=g7776.t1.exon7;Parent=g7776.t1;
OX371261.1_Lypha_dubia_genome_assembly,_chromosome:_2	AUGUSTUS	intron	7138991	7139057	1	-	.	ID=g7776.t1.intron7;Parent=g7776.t1;
OX371261.1_Lypha_dubia_genome_assembly,_chromosome:_2	AUGUSTUS	CDS	7139058	7139142	1	-	0	ID=g7776.t1.CDS8;Parent=g7776.t1;
OX371261.1_Lypha_dubia_genome_assembly,_chromosome:_2	AUGUSTUS	exon	7139058	7139142	.	-	.	ID=g7776.t1.exon8;Parent=g7776.t1;
OX371261.1_Lypha_dubia_genome_assembly,_chromosome:_2	AUGUSTUS	start_codon	7139140	7139142	.	-	0	ID=g7776.t1.start1;Parent=g7776.t1;
OX371261.1_Lypha_dubia_genome_assembly,_chromosome:_2	AUGUSTUS	gene	7139727	7141182	.	+	.	ID=g7777;
OX371261.1_Lypha_dubia_genome_assembly,_chromosome:_2	AUGUSTUS	mRNA	7139727	7141182	1	+	.	ID=g7777.t1;Parent=g7777;
OX371261.1_Lypha_dubia_genome_assembly,_chromosome:_2	AUGUSTUS	start_codon	7139727	7139729	.	+	0	ID=g7777.t1.start1;Parent=g7777.t1;
OX371261.1_Lypha_dubia_genome_assembly,_chromosome:_2	AUGUSTUS	CDS	7139727	7139811	1	+	0	ID=g7777.t1.CDS1;Parent=g7777.t1;
OX371261.1_Lypha_dubia_genome_assembly,_chromosome:_2	AUGUSTUS	exon	7139727	7139811	.	+	.	ID=g7777.t1.exon1;Parent=g7777.t1;
OX371261.1_Lypha_dubia_genome_assembly,_chromosome:_2	AUGUSTUS	intron	7139812	7139881	1	+	.	ID=g7777.t1.intron1;Parent=g7777.t1;
OX371261.1_Lypha_dubia_genome_assembly,_chromosome:_2	AUGUSTUS	CDS	7139882	7140031	1	+	2	ID=g7777.t1.CDS2;Parent=g7777.t1;
OX371261.1_Lypha_dubia_genome_assembly,_chromosome:_2	AUGUSTUS	exon	7139882	7140031	.	+	.	ID=g7777.t1.exon2;Parent=g7777.t1;
OX371261.1_Lypha_dubia_genome_assembly,_chromosome:_2	AUGUSTUS	intron	7140032	7140161	1	+	.	ID=g7777.t1.intron2;Parent=g7777.t1;
OX371261.1_Lypha_dubia_genome_assembly,_chromosome:_2	AUGUSTUS	CDS	7140162	7140475	1	+	2	ID=g7777.t1.CDS3;Parent=g7777.t1;
OX371261.1_Lypha_dubia_genome_assembly,_chromosome:_2	AUGUSTUS	exon	7140162	7140475	.	+	.	ID=g7777.t1.exon3;Parent=g7777.t1;
OX371261.1_Lypha_dubia_genome_assembly,_chromosome:_2	AUGUSTUS	intron	7140476	7140546	1	+	.	ID=g7777.t1.intron3;Parent=g7777.t1;
OX371261.1_Lypha_dubia_genome_assembly,_chromosome:_2	AUGUSTUS	CDS	7140547	7140713	1	+	0	ID=g7777.t1.CDS4;Parent=g7777.t1;
OX371261.1_Lypha_dubia_genome_assembly,_chromosome:_2	AUGUSTUS	exon	7140547	7140713	.	+	.	ID=g7777.t1.exon4;Parent=g7777.t1;
OX371261.1_Lypha_dubia_genome_assembly,_chromosome:_2	AUGUSTUS	intron	7140714	7140778	1	+	.	ID=g7777.t1.intron4;Parent=g7777.t1;
OX371261.1_Lypha_dubia_genome_assembly,_chromosome:_2	AUGUSTUS	CDS	7140779	7140884	1	+	1	ID=g7777.t1.CDS5;Parent=g7777.t1;
OX371261.1_Lypha_dubia_genome_assembly,_chromosome:_2	AUGUSTUS	exon	7140779	7140884	.	+	.	ID=g7777.t1.exon5;Parent=g7777.t1;
OX371261.1_Lypha_dubia_genome_assembly,_chromosome:_2	AUGUSTUS	intron	7140885	7140945	1	+	.	ID=g7777.t1.intron5;Parent=g7777.t1;
OX371261.1_Lypha_dubia_genome_assembly,_chromosome:_2	AUGUSTUS	CDS	7140946	7141182	1	+	0	ID=g7777.t1.CDS6;Parent=g7777.t1;
OX371261.1_Lypha_dubia_genome_assembly,_chromosome:_2	AUGUSTUS	exon	7140946	7141182	.	+	.	ID=g7777.t1.exon6;Parent=g7777.t1;
OX371261.1_Lypha_dubia_genome_assembly,_chromosome:_2	AUGUSTUS	stop_codon	7141180	7141182	.	+	0	ID=g7777.t1.stop1;Parent=g7777.t1;
OX371261.1_Lypha_dubia_genome_assembly,_chromosome:_2	AUGUSTUS	gene	7142523	7150266	.	+	.	ID=g7778;
OX371261.1_Lypha_dubia_genome_assembly,_chromosome:_2	AUGUSTUS	mRNA	7142523	7150266	1	+	.	ID=g7778.t1;Parent=g7778;
OX371261.1_Lypha_dubia_genome_assembly,_chromosome:_2	AUGUSTUS	start_codon	7142523	7142525	.	+	0	ID=g7778.t1.start1;Parent=g7778.t1;
OX371261.1_Lypha_dubia_genome_assembly,_chromosome:_2	AUGUSTUS	CDS	7142523	7142714	1	+	0	ID=g7778.t1.CDS1;Parent=g7778.t1;
OX371261.1_Lypha_dubia_genome_assembly,_chromosome:_2	AUGUSTUS	exon	7142523	7142714	.	+	.	ID=g7778.t1.exon1;Parent=g7778.t1;
OX371261.1_Lypha_dubia_genome_assembly,_chromosome:_2	AUGUSTUS	intron	7142715	7142838	1	+	.	ID=g7778.t1.intron1;Parent=g7778.t1;
OX371261.1_Lypha_dubia_genome_assembly,_chromosome:_2	AUGUSTUS	CDS	7142839	7142992	1	+	0	ID=g7778.t1.CDS2;Parent=g7778.t1;
OX371261.1_Lypha_dubia_genome_assembly,_chromosome:_2	AUGUSTUS	exon	7142839	7142992	.	+	.	ID=g7778.t1.exon2;Parent=g7778.t1;
OX371261.1_Lypha_dubia_genome_assembly,_chromosome:_2	AUGUSTUS	intron	7142993	7143998	1	+	.	ID=g7778.t1.intron2;Parent=g7778.t1;
OX371261.1_Lypha_dubia_genome_assembly,_chromosome:_2	AUGUSTUS	CDS	7143999	7144237	1	+	2	ID=g7778.t1.CDS3;Parent=g7778.t1;
OX371261.1_Lypha_dubia_genome_assembly,_chromosome:_2	AUGUSTUS	exon	7143999	7144237	.	+	.	ID=g7778.t1.exon3;Parent=g7778.t1;
OX371261.1_Lypha_dubia_genome_assembly,_chromosome:_2	AUGUSTUS	intron	7144238	7144295	1	+	.	ID=g7778.t1.intron3;Parent=g7778.t1;
OX371261.1_Lypha_dubia_genome_assembly,_chromosome:_2	AUGUSTUS	CDS	7144296	7144548	1	+	0	ID=g7778.t1.CDS4;Parent=g7778.t1;
OX371261.1_Lypha_dubia_genome_assembly,_chromosome:_2	AUGUSTUS	exon	7144296	7144548	.	+	.	ID=g7778.t1.exon4;Parent=g7778.t1;
OX371261.1_Lypha_dubia_genome_assembly,_chromosome:_2	AUGUSTUS	intron	7144549	7144605	1	+	.	ID=g7778.t1.intron4;Parent=g7778.t1;
OX371261.1_Lypha_dubia_genome_assembly,_chromosome:_2	AUGUSTUS	CDS	7144606	7144784	1	+	2	ID=g7778.t1.CDS5;Parent=g7778.t1;
OX371261.1_Lypha_dubia_genome_assembly,_chromosome:_2	AUGUSTUS	exon	7144606	7144784	.	+	.	ID=g7778.t1.exon5;Parent=g7778.t1;
OX371261.1_Lypha_dubia_genome_assembly,_chromosome:_2	AUGUSTUS	intron	7144785	7144842	1	+	.	ID=g7778.t1.intron5;Parent=g7778.t1;
OX371261.1_Lypha_dubia_genome_assembly,_chromosome:_2	AUGUSTUS	CDS	7144843	7144932	1	+	0	ID=g7778.t1.CDS6;Parent=g7778.t1;
OX371261.1_Lypha_dubia_genome_assembly,_chromosome:_2	AUGUSTUS	exon	7144843	7144932	.	+	.	ID=g7778.t1.exon6;Parent=g7778.t1;
OX371261.1_Lypha_dubia_genome_assembly,_chromosome:_2	AUGUSTUS	intron	7144933	7145501	1	+	.	ID=g7778.t1.intron6;Parent=g7778.t1;
OX371261.1_Lypha_dubia_genome_assembly,_chromosome:_2	AUGUSTUS	CDS	7145502	7146124	1	+	0	ID=g7778.t1.CDS7;Parent=g7778.t1;
OX371261.1_Lypha_dubia_genome_assembly,_chromosome:_2	AUGUSTUS	exon	7145502	7146124	.	+	.	ID=g7778.t1.exon7;Parent=g7778.t1;
OX371261.1_Lypha_dubia_genome_assembly,_chromosome:_2	AUGUSTUS	intron	7146125	7146189	1	+	.	ID=g7778.t1.intron7;Parent=g7778.t1;
OX371261.1_Lypha_dubia_genome_assembly,_chromosome:_2	AUGUSTUS	CDS	7146190	7146673	1	+	1	ID=g7778.t1.CDS8;Parent=g7778.t1;
OX371261.1_Lypha_dubia_genome_assembly,_chromosome:_2	AUGUSTUS	exon	7146190	7146673	.	+	.	ID=g7778.t1.exon8;Parent=g7778.t1;
OX371261.1_Lypha_dubia_genome_assembly,_chromosome:_2	AUGUSTUS	intron	7146674	7147053	1	+	.	ID=g7778.t1.intron8;Parent=g7778.t1;
OX371261.1_Lypha_dubia_genome_assembly,_chromosome:_2	AUGUSTUS	CDS	7147054	7147233	1	+	0	ID=g7778.t1.CDS9;Parent=g7778.t1;
OX371261.1_Lypha_dubia_genome_assembly,_chromosome:_2	AUGUSTUS	exon	7147054	7147233	.	+	.	ID=g7778.t1.exon9;Parent=g7778.t1;
OX371261.1_Lypha_dubia_genome_assembly,_chromosome:_2	AUGUSTUS	intron	7147234	7147298	1	+	.	ID=g7778.t1.intron9;Parent=g7778.t1;
OX371261.1_Lypha_dubia_genome_assembly,_chromosome:_2	AUGUSTUS	CDS	7147299	7147427	1	+	0	ID=g7778.t1.CDS10;Parent=g7778.t1;
OX371261.1_Lypha_dubia_genome_assembly,_chromosome:_2	AUGUSTUS	exon	7147299	7147427	.	+	.	ID=g7778.t1.exon10;Parent=g7778.t1;
OX371261.1_Lypha_dubia_genome_assembly,_chromosome:_2	AUGUSTUS	intron	7147428	7149480	1	+	.	ID=g7778.t1.intron10;Parent=g7778.t1;
OX371261.1_Lypha_dubia_genome_assembly,_chromosome:_2	AUGUSTUS	CDS	7149481	7150266	1	+	0	ID=g7778.t1.CDS11;Parent=g7778.t1;
OX371261.1_Lypha_dubia_genome_assembly,_chromosome:_2	AUGUSTUS	exon	7149481	7150266	.	+	.	ID=g7778.t1.exon11;Parent=g7778.t1;
OX371261.1_Lypha_dubia_genome_assembly,_chromosome:_2	AUGUSTUS	stop_codon	7150264	7150266	.	+	0	ID=g7778.t1.stop1;Parent=g7778.t1;
OX371261.1_Lypha_dubia_genome_assembly,_chromosome:_2	AUGUSTUS	gene	7295853	7297990	.	-	.	ID=g7779;
OX371261.1_Lypha_dubia_genome_assembly,_chromosome:_2	AUGUSTUS	mRNA	7295853	7297990	1	-	.	ID=g7779.t1;Parent=g7779;
OX371261.1_Lypha_dubia_genome_assembly,_chromosome:_2	AUGUSTUS	stop_codon	7295853	7295855	.	-	0	ID=g7779.t1.stop1;Parent=g7779.t1;
OX371261.1_Lypha_dubia_genome_assembly,_chromosome:_2	AUGUSTUS	CDS	7295853	7296134	1	-	0	ID=g7779.t1.CDS1;Parent=g7779.t1;
OX371261.1_Lypha_dubia_genome_assembly,_chromosome:_2	AUGUSTUS	exon	7295853	7296134	.	-	.	ID=g7779.t1.exon1;Parent=g7779.t1;
OX371261.1_Lypha_dubia_genome_assembly,_chromosome:_2	AUGUSTUS	intron	7296135	7296293	1	-	.	ID=g7779.t1.intron1;Parent=g7779.t1;
OX371261.1_Lypha_dubia_genome_assembly,_chromosome:_2	AUGUSTUS	CDS	7296294	7297604	1	-	0	ID=g7779.t1.CDS2;Parent=g7779.t1;
OX371261.1_Lypha_dubia_genome_assembly,_chromosome:_2	AUGUSTUS	exon	7296294	7297604	.	-	.	ID=g7779.t1.exon2;Parent=g7779.t1;
OX371261.1_Lypha_dubia_genome_assembly,_chromosome:_2	AUGUSTUS	intron	7297605	7297683	1	-	.	ID=g7779.t1.intron2;Parent=g7779.t1;
OX371261.1_Lypha_dubia_genome_assembly,_chromosome:_2	AUGUSTUS	CDS	7297684	7297917	1	-	0	ID=g7779.t1.CDS3;Parent=g7779.t1;
OX371261.1_Lypha_dubia_genome_assembly,_chromosome:_2	AUGUSTUS	exon	7297684	7297917	.	-	.	ID=g7779.t1.exon3;Parent=g7779.t1;
OX371261.1_Lypha_dubia_genome_assembly,_chromosome:_2	AUGUSTUS	intron	7297918	7297972	1	-	.	ID=g7779.t1.intron3;Parent=g7779.t1;
OX371261.1_Lypha_dubia_genome_assembly,_chromosome:_2	AUGUSTUS	CDS	7297973	7297990	1	-	0	ID=g7779.t1.CDS4;Parent=g7779.t1;
OX371261.1_Lypha_dubia_genome_assembly,_chromosome:_2	AUGUSTUS	exon	7297973	7297990	.	-	.	ID=g7779.t1.exon4;Parent=g7779.t1;
OX371261.1_Lypha_dubia_genome_assembly,_chromosome:_2	AUGUSTUS	start_codon	7297988	7297990	.	-	0	ID=g7779.t1.start1;Parent=g7779.t1;
OX371261.1_Lypha_dubia_genome_assembly,_chromosome:_2	AUGUSTUS	gene	7301786	7306300	.	-	.	ID=g7780;
OX371261.1_Lypha_dubia_genome_assembly,_chromosome:_2	AUGUSTUS	mRNA	7301786	7306300	1	-	.	ID=g7780.t1;Parent=g7780;
OX371261.1_Lypha_dubia_genome_assembly,_chromosome:_2	AUGUSTUS	stop_codon	7301786	7301788	.	-	0	ID=g7780.t1.stop1;Parent=g7780.t1;
OX371261.1_Lypha_dubia_genome_assembly,_chromosome:_2	AUGUSTUS	CDS	7301786	7302405	1	-	2	ID=g7780.t1.CDS1;Parent=g7780.t1;
OX371261.1_Lypha_dubia_genome_assembly,_chromosome:_2	AUGUSTUS	exon	7301786	7302405	.	-	.	ID=g7780.t1.exon1;Parent=g7780.t1;
OX371261.1_Lypha_dubia_genome_assembly,_chromosome:_2	AUGUSTUS	intron	7302406	7302473	1	-	.	ID=g7780.t1.intron1;Parent=g7780.t1;
OX371261.1_Lypha_dubia_genome_assembly,_chromosome:_2	AUGUSTUS	CDS	7302474	7302665	1	-	2	ID=g7780.t1.CDS2;Parent=g7780.t1;
OX371261.1_Lypha_dubia_genome_assembly,_chromosome:_2	AUGUSTUS	exon	7302474	7302665	.	-	.	ID=g7780.t1.exon2;Parent=g7780.t1;
OX371261.1_Lypha_dubia_genome_assembly,_chromosome:_2	AUGUSTUS	intron	7302666	7304084	1	-	.	ID=g7780.t1.intron2;Parent=g7780.t1;
OX371261.1_Lypha_dubia_genome_assembly,_chromosome:_2	AUGUSTUS	CDS	7304085	7304327	1	-	2	ID=g7780.t1.CDS3;Parent=g7780.t1;
OX371261.1_Lypha_dubia_genome_assembly,_chromosome:_2	AUGUSTUS	exon	7304085	7304327	.	-	.	ID=g7780.t1.exon3;Parent=g7780.t1;
OX371261.1_Lypha_dubia_genome_assembly,_chromosome:_2	AUGUSTUS	intron	7304328	7304390	1	-	.	ID=g7780.t1.intron3;Parent=g7780.t1;
OX371261.1_Lypha_dubia_genome_assembly,_chromosome:_2	AUGUSTUS	CDS	7304391	7304780	1	-	2	ID=g7780.t1.CDS4;Parent=g7780.t1;
OX371261.1_Lypha_dubia_genome_assembly,_chromosome:_2	AUGUSTUS	exon	7304391	7304780	.	-	.	ID=g7780.t1.exon4;Parent=g7780.t1;
OX371261.1_Lypha_dubia_genome_assembly,_chromosome:_2	AUGUSTUS	intron	7304781	7306233	1	-	.	ID=g7780.t1.intron4;Parent=g7780.t1;
OX371261.1_Lypha_dubia_genome_assembly,_chromosome:_2	AUGUSTUS	CDS	7306234	7306300	1	-	0	ID=g7780.t1.CDS5;Parent=g7780.t1;
OX371261.1_Lypha_dubia_genome_assembly,_chromosome:_2	AUGUSTUS	exon	7306234	7306300	.	-	.	ID=g7780.t1.exon5;Parent=g7780.t1;
OX371261.1_Lypha_dubia_genome_assembly,_chromosome:_2	AUGUSTUS	start_codon	7306298	7306300	.	-	0	ID=g7780.t1.start1;Parent=g7780.t1;
OX371261.1_Lypha_dubia_genome_assembly,_chromosome:_2	AUGUSTUS	gene	7311255	7318416	.	-	.	ID=g7781;
OX371261.1_Lypha_dubia_genome_assembly,_chromosome:_2	AUGUSTUS	mRNA	7311255	7318416	0.4	-	.	ID=g7781.t1;Parent=g7781;
OX371261.1_Lypha_dubia_genome_assembly,_chromosome:_2	AUGUSTUS	stop_codon	7311255	7311257	.	-	0	ID=g7781.t1.stop1;Parent=g7781.t1;
OX371261.1_Lypha_dubia_genome_assembly,_chromosome:_2	AUGUSTUS	CDS	7311255	7311497	1	-	0	ID=g7781.t1.CDS1;Parent=g7781.t1;
OX371261.1_Lypha_dubia_genome_assembly,_chromosome:_2	AUGUSTUS	exon	7311255	7311497	.	-	.	ID=g7781.t1.exon1;Parent=g7781.t1;
OX371261.1_Lypha_dubia_genome_assembly,_chromosome:_2	AUGUSTUS	intron	7311498	7311559	1	-	.	ID=g7781.t1.intron1;Parent=g7781.t1;
OX371261.1_Lypha_dubia_genome_assembly,_chromosome:_2	AUGUSTUS	CDS	7311560	7311658	1	-	0	ID=g7781.t1.CDS2;Parent=g7781.t1;
OX371261.1_Lypha_dubia_genome_assembly,_chromosome:_2	AUGUSTUS	exon	7311560	7311658	.	-	.	ID=g7781.t1.exon2;Parent=g7781.t1;
OX371261.1_Lypha_dubia_genome_assembly,_chromosome:_2	AUGUSTUS	intron	7311659	7313446	1	-	.	ID=g7781.t1.intron2;Parent=g7781.t1;
OX371261.1_Lypha_dubia_genome_assembly,_chromosome:_2	AUGUSTUS	CDS	7313447	7313592	1	-	2	ID=g7781.t1.CDS3;Parent=g7781.t1;
OX371261.1_Lypha_dubia_genome_assembly,_chromosome:_2	AUGUSTUS	exon	7313447	7313592	.	-	.	ID=g7781.t1.exon3;Parent=g7781.t1;
OX371261.1_Lypha_dubia_genome_assembly,_chromosome:_2	AUGUSTUS	intron	7313593	7313982	1	-	.	ID=g7781.t1.intron3;Parent=g7781.t1;
OX371261.1_Lypha_dubia_genome_assembly,_chromosome:_2	AUGUSTUS	CDS	7313983	7314112	1	-	0	ID=g7781.t1.CDS4;Parent=g7781.t1;
OX371261.1_Lypha_dubia_genome_assembly,_chromosome:_2	AUGUSTUS	exon	7313983	7314112	.	-	.	ID=g7781.t1.exon4;Parent=g7781.t1;
OX371261.1_Lypha_dubia_genome_assembly,_chromosome:_2	AUGUSTUS	intron	7314113	7314180	1	-	.	ID=g7781.t1.intron4;Parent=g7781.t1;
OX371261.1_Lypha_dubia_genome_assembly,_chromosome:_2	AUGUSTUS	CDS	7314181	7314329	1	-	2	ID=g7781.t1.CDS5;Parent=g7781.t1;
OX371261.1_Lypha_dubia_genome_assembly,_chromosome:_2	AUGUSTUS	exon	7314181	7314329	.	-	.	ID=g7781.t1.exon5;Parent=g7781.t1;
OX371261.1_Lypha_dubia_genome_assembly,_chromosome:_2	AUGUSTUS	intron	7314330	7314395	1	-	.	ID=g7781.t1.intron5;Parent=g7781.t1;
OX371261.1_Lypha_dubia_genome_assembly,_chromosome:_2	AUGUSTUS	CDS	7314396	7314948	1	-	0	ID=g7781.t1.CDS6;Parent=g7781.t1;
OX371261.1_Lypha_dubia_genome_assembly,_chromosome:_2	AUGUSTUS	exon	7314396	7314948	.	-	.	ID=g7781.t1.exon6;Parent=g7781.t1;
OX371261.1_Lypha_dubia_genome_assembly,_chromosome:_2	AUGUSTUS	intron	7314949	7315030	1	-	.	ID=g7781.t1.intron6;Parent=g7781.t1;
OX371261.1_Lypha_dubia_genome_assembly,_chromosome:_2	AUGUSTUS	CDS	7315031	7315267	1	-	0	ID=g7781.t1.CDS7;Parent=g7781.t1;
OX371261.1_Lypha_dubia_genome_assembly,_chromosome:_2	AUGUSTUS	exon	7315031	7315267	.	-	.	ID=g7781.t1.exon7;Parent=g7781.t1;
OX371261.1_Lypha_dubia_genome_assembly,_chromosome:_2	AUGUSTUS	intron	7315268	7315872	1	-	.	ID=g7781.t1.intron7;Parent=g7781.t1;
OX371261.1_Lypha_dubia_genome_assembly,_chromosome:_2	AUGUSTUS	CDS	7315873	7316006	1	-	2	ID=g7781.t1.CDS8;Parent=g7781.t1;
OX371261.1_Lypha_dubia_genome_assembly,_chromosome:_2	AUGUSTUS	exon	7315873	7316006	.	-	.	ID=g7781.t1.exon8;Parent=g7781.t1;
OX371261.1_Lypha_dubia_genome_assembly,_chromosome:_2	AUGUSTUS	intron	7316007	7318376	0.52	-	.	ID=g7781.t1.intron8;Parent=g7781.t1;
OX371261.1_Lypha_dubia_genome_assembly,_chromosome:_2	AUGUSTUS	CDS	7318377	7318416	0.4	-	0	ID=g7781.t1.CDS9;Parent=g7781.t1;
OX371261.1_Lypha_dubia_genome_assembly,_chromosome:_2	AUGUSTUS	exon	7318377	7318416	.	-	.	ID=g7781.t1.exon9;Parent=g7781.t1;
OX371261.1_Lypha_dubia_genome_assembly,_chromosome:_2	AUGUSTUS	start_codon	7318414	7318416	.	-	0	ID=g7781.t1.start1;Parent=g7781.t1;
OX371261.1_Lypha_dubia_genome_assembly,_chromosome:_2	GeneMark.hmm3	mRNA	7311255	7315207	.	-	.	ID=g7781.t2;Parent=g7781;
OX371261.1_Lypha_dubia_genome_assembly,_chromosome:_2	GeneMark.hmm3	stop_codon	7311255	7311257	.	-	0	ID=g7781.t2.stop1;Parent=g7781.t2;
OX371261.1_Lypha_dubia_genome_assembly,_chromosome:_2	GeneMark.hmm3	CDS	7311255	7311497	.	-	0	ID=g7781.t2.CDS1;Parent=g7781.t2;
OX371261.1_Lypha_dubia_genome_assembly,_chromosome:_2	GeneMark.hmm3	exon	7311255	7311497	0	-	.	ID=g7781.t2.exon1;Parent=g7781.t2;
OX371261.1_Lypha_dubia_genome_assembly,_chromosome:_2	GeneMark.hmm3	intron	7311498	7311559	.	-	0	ID=g7781.t2.intron1;Parent=g7781.t2;
OX371261.1_Lypha_dubia_genome_assembly,_chromosome:_2	GeneMark.hmm3	CDS	7311560	7311658	.	-	0	ID=g7781.t2.CDS2;Parent=g7781.t2;
OX371261.1_Lypha_dubia_genome_assembly,_chromosome:_2	GeneMark.hmm3	exon	7311560	7311658	0	-	.	ID=g7781.t2.exon2;Parent=g7781.t2;
OX371261.1_Lypha_dubia_genome_assembly,_chromosome:_2	GeneMark.hmm3	intron	7311659	7313446	.	-	2	ID=g7781.t2.intron2;Parent=g7781.t2;
OX371261.1_Lypha_dubia_genome_assembly,_chromosome:_2	GeneMark.hmm3	CDS	7313447	7313592	.	-	2	ID=g7781.t2.CDS3;Parent=g7781.t2;
OX371261.1_Lypha_dubia_genome_assembly,_chromosome:_2	GeneMark.hmm3	exon	7313447	7313592	0	-	.	ID=g7781.t2.exon3;Parent=g7781.t2;
OX371261.1_Lypha_dubia_genome_assembly,_chromosome:_2	GeneMark.hmm3	intron	7313593	7313982	.	-	0	ID=g7781.t2.intron3;Parent=g7781.t2;
OX371261.1_Lypha_dubia_genome_assembly,_chromosome:_2	GeneMark.hmm3	CDS	7313983	7314112	.	-	0	ID=g7781.t2.CDS4;Parent=g7781.t2;
OX371261.1_Lypha_dubia_genome_assembly,_chromosome:_2	GeneMark.hmm3	exon	7313983	7314112	0	-	.	ID=g7781.t2.exon4;Parent=g7781.t2;
OX371261.1_Lypha_dubia_genome_assembly,_chromosome:_2	GeneMark.hmm3	intron	7314113	7314180	.	-	2	ID=g7781.t2.intron4;Parent=g7781.t2;
OX371261.1_Lypha_dubia_genome_assembly,_chromosome:_2	GeneMark.hmm3	CDS	7314181	7314329	.	-	2	ID=g7781.t2.CDS5;Parent=g7781.t2;
OX371261.1_Lypha_dubia_genome_assembly,_chromosome:_2	GeneMark.hmm3	exon	7314181	7314329	0	-	.	ID=g7781.t2.exon5;Parent=g7781.t2;
OX371261.1_Lypha_dubia_genome_assembly,_chromosome:_2	GeneMark.hmm3	intron	7314330	7314395	.	-	0	ID=g7781.t2.intron5;Parent=g7781.t2;
OX371261.1_Lypha_dubia_genome_assembly,_chromosome:_2	GeneMark.hmm3	CDS	7314396	7314948	.	-	0	ID=g7781.t2.CDS6;Parent=g7781.t2;
OX371261.1_Lypha_dubia_genome_assembly,_chromosome:_2	GeneMark.hmm3	exon	7314396	7314948	0	-	.	ID=g7781.t2.exon6;Parent=g7781.t2;
OX371261.1_Lypha_dubia_genome_assembly,_chromosome:_2	GeneMark.hmm3	intron	7314949	7315030	.	-	0	ID=g7781.t2.intron6;Parent=g7781.t2;
OX371261.1_Lypha_dubia_genome_assembly,_chromosome:_2	GeneMark.hmm3	CDS	7315031	7315207	.	-	0	ID=g7781.t2.CDS7;Parent=g7781.t2;
OX371261.1_Lypha_dubia_genome_assembly,_chromosome:_2	GeneMark.hmm3	exon	7315031	7315207	0	-	.	ID=g7781.t2.exon7;Parent=g7781.t2;
OX371261.1_Lypha_dubia_genome_assembly,_chromosome:_2	GeneMark.hmm3	start_codon	7315205	7315207	.	-	0	ID=g7781.t2.start1;Parent=g7781.t2;
OX371261.1_Lypha_dubia_genome_assembly,_chromosome:_2	AUGUSTUS	gene	7318563	7320467	.	+	.	ID=g7782;
OX371261.1_Lypha_dubia_genome_assembly,_chromosome:_2	AUGUSTUS	mRNA	7318563	7320467	1	+	.	ID=g7782.t1;Parent=g7782;
OX371261.1_Lypha_dubia_genome_assembly,_chromosome:_2	AUGUSTUS	start_codon	7318563	7318565	.	+	0	ID=g7782.t1.start1;Parent=g7782.t1;
OX371261.1_Lypha_dubia_genome_assembly,_chromosome:_2	AUGUSTUS	CDS	7318563	7319500	1	+	0	ID=g7782.t1.CDS1;Parent=g7782.t1;
OX371261.1_Lypha_dubia_genome_assembly,_chromosome:_2	AUGUSTUS	exon	7318563	7319500	.	+	.	ID=g7782.t1.exon1;Parent=g7782.t1;
OX371261.1_Lypha_dubia_genome_assembly,_chromosome:_2	AUGUSTUS	intron	7319501	7319894	1	+	.	ID=g7782.t1.intron1;Parent=g7782.t1;
OX371261.1_Lypha_dubia_genome_assembly,_chromosome:_2	AUGUSTUS	CDS	7319895	7320123	1	+	1	ID=g7782.t1.CDS2;Parent=g7782.t1;
OX371261.1_Lypha_dubia_genome_assembly,_chromosome:_2	AUGUSTUS	exon	7319895	7320123	.	+	.	ID=g7782.t1.exon2;Parent=g7782.t1;
OX371261.1_Lypha_dubia_genome_assembly,_chromosome:_2	AUGUSTUS	intron	7320124	7320188	1	+	.	ID=g7782.t1.intron2;Parent=g7782.t1;
OX371261.1_Lypha_dubia_genome_assembly,_chromosome:_2	AUGUSTUS	CDS	7320189	7320467	1	+	0	ID=g7782.t1.CDS3;Parent=g7782.t1;
OX371261.1_Lypha_dubia_genome_assembly,_chromosome:_2	AUGUSTUS	exon	7320189	7320467	.	+	.	ID=g7782.t1.exon3;Parent=g7782.t1;
OX371261.1_Lypha_dubia_genome_assembly,_chromosome:_2	AUGUSTUS	stop_codon	7320465	7320467	.	+	0	ID=g7782.t1.stop1;Parent=g7782.t1;
OX371261.1_Lypha_dubia_genome_assembly,_chromosome:_2	AUGUSTUS	gene	7323565	7325036	.	-	.	ID=g7783;
OX371261.1_Lypha_dubia_genome_assembly,_chromosome:_2	AUGUSTUS	mRNA	7323565	7325036	1	-	.	ID=g7783.t1;Parent=g7783;
OX371261.1_Lypha_dubia_genome_assembly,_chromosome:_2	AUGUSTUS	stop_codon	7323565	7323567	.	-	0	ID=g7783.t1.stop1;Parent=g7783.t1;
OX371261.1_Lypha_dubia_genome_assembly,_chromosome:_2	AUGUSTUS	CDS	7323565	7323826	1	-	1	ID=g7783.t1.CDS1;Parent=g7783.t1;
OX371261.1_Lypha_dubia_genome_assembly,_chromosome:_2	AUGUSTUS	exon	7323565	7323826	.	-	.	ID=g7783.t1.exon1;Parent=g7783.t1;
OX371261.1_Lypha_dubia_genome_assembly,_chromosome:_2	AUGUSTUS	intron	7323827	7323891	1	-	.	ID=g7783.t1.intron1;Parent=g7783.t1;
OX371261.1_Lypha_dubia_genome_assembly,_chromosome:_2	AUGUSTUS	CDS	7323892	7325036	1	-	0	ID=g7783.t1.CDS2;Parent=g7783.t1;
OX371261.1_Lypha_dubia_genome_assembly,_chromosome:_2	AUGUSTUS	exon	7323892	7325036	.	-	.	ID=g7783.t1.exon2;Parent=g7783.t1;
OX371261.1_Lypha_dubia_genome_assembly,_chromosome:_2	AUGUSTUS	start_codon	7325034	7325036	.	-	0	ID=g7783.t1.start1;Parent=g7783.t1;
OX371261.1_Lypha_dubia_genome_assembly,_chromosome:_2	AUGUSTUS	gene	7332076	7332861	.	+	.	ID=g7784;
OX371261.1_Lypha_dubia_genome_assembly,_chromosome:_2	AUGUSTUS	mRNA	7332076	7332861	1	+	.	ID=g7784.t1;Parent=g7784;
OX371261.1_Lypha_dubia_genome_assembly,_chromosome:_2	AUGUSTUS	start_codon	7332076	7332078	.	+	0	ID=g7784.t1.start1;Parent=g7784.t1;
OX371261.1_Lypha_dubia_genome_assembly,_chromosome:_2	AUGUSTUS	CDS	7332076	7332861	1	+	0	ID=g7784.t1.CDS1;Parent=g7784.t1;
OX371261.1_Lypha_dubia_genome_assembly,_chromosome:_2	AUGUSTUS	exon	7332076	7332861	.	+	.	ID=g7784.t1.exon1;Parent=g7784.t1;
OX371261.1_Lypha_dubia_genome_assembly,_chromosome:_2	AUGUSTUS	stop_codon	7332859	7332861	.	+	0	ID=g7784.t1.stop1;Parent=g7784.t1;
OX371261.1_Lypha_dubia_genome_assembly,_chromosome:_2	AUGUSTUS	gene	7335713	7337544	.	+	.	ID=g7785;
OX371261.1_Lypha_dubia_genome_assembly,_chromosome:_2	AUGUSTUS	mRNA	7335713	7337544	1	+	.	ID=g7785.t1;Parent=g7785;
OX371261.1_Lypha_dubia_genome_assembly,_chromosome:_2	AUGUSTUS	start_codon	7335713	7335715	.	+	0	ID=g7785.t1.start1;Parent=g7785.t1;
OX371261.1_Lypha_dubia_genome_assembly,_chromosome:_2	AUGUSTUS	CDS	7335713	7336753	1	+	0	ID=g7785.t1.CDS1;Parent=g7785.t1;
OX371261.1_Lypha_dubia_genome_assembly,_chromosome:_2	AUGUSTUS	exon	7335713	7336753	.	+	.	ID=g7785.t1.exon1;Parent=g7785.t1;
OX371261.1_Lypha_dubia_genome_assembly,_chromosome:_2	AUGUSTUS	intron	7336754	7336869	1	+	.	ID=g7785.t1.intron1;Parent=g7785.t1;
OX371261.1_Lypha_dubia_genome_assembly,_chromosome:_2	AUGUSTUS	CDS	7336870	7337544	1	+	0	ID=g7785.t1.CDS2;Parent=g7785.t1;
OX371261.1_Lypha_dubia_genome_assembly,_chromosome:_2	AUGUSTUS	exon	7336870	7337544	.	+	.	ID=g7785.t1.exon2;Parent=g7785.t1;
OX371261.1_Lypha_dubia_genome_assembly,_chromosome:_2	AUGUSTUS	stop_codon	7337542	7337544	.	+	0	ID=g7785.t1.stop1;Parent=g7785.t1;
OX371261.1_Lypha_dubia_genome_assembly,_chromosome:_2	AUGUSTUS	gene	7339882	7342832	.	+	.	ID=g7786;
OX371261.1_Lypha_dubia_genome_assembly,_chromosome:_2	AUGUSTUS	mRNA	7339882	7342832	0.89	+	.	ID=g7786.t1;Parent=g7786;
OX371261.1_Lypha_dubia_genome_assembly,_chromosome:_2	AUGUSTUS	start_codon	7339882	7339884	.	+	0	ID=g7786.t1.start1;Parent=g7786.t1;
OX371261.1_Lypha_dubia_genome_assembly,_chromosome:_2	AUGUSTUS	CDS	7339882	7340014	0.93	+	0	ID=g7786.t1.CDS1;Parent=g7786.t1;
OX371261.1_Lypha_dubia_genome_assembly,_chromosome:_2	AUGUSTUS	exon	7339882	7340014	.	+	.	ID=g7786.t1.exon1;Parent=g7786.t1;
OX371261.1_Lypha_dubia_genome_assembly,_chromosome:_2	AUGUSTUS	intron	7340015	7340880	0.89	+	.	ID=g7786.t1.intron1;Parent=g7786.t1;
OX371261.1_Lypha_dubia_genome_assembly,_chromosome:_2	AUGUSTUS	CDS	7340881	7341116	0.98	+	2	ID=g7786.t1.CDS2;Parent=g7786.t1;
OX371261.1_Lypha_dubia_genome_assembly,_chromosome:_2	AUGUSTUS	exon	7340881	7341116	.	+	.	ID=g7786.t1.exon2;Parent=g7786.t1;
OX371261.1_Lypha_dubia_genome_assembly,_chromosome:_2	AUGUSTUS	intron	7341117	7341251	1	+	.	ID=g7786.t1.intron2;Parent=g7786.t1;
OX371261.1_Lypha_dubia_genome_assembly,_chromosome:_2	AUGUSTUS	CDS	7341252	7341399	1	+	0	ID=g7786.t1.CDS3;Parent=g7786.t1;
OX371261.1_Lypha_dubia_genome_assembly,_chromosome:_2	AUGUSTUS	exon	7341252	7341399	.	+	.	ID=g7786.t1.exon3;Parent=g7786.t1;
OX371261.1_Lypha_dubia_genome_assembly,_chromosome:_2	AUGUSTUS	intron	7341400	7342710	1	+	.	ID=g7786.t1.intron3;Parent=g7786.t1;
OX371261.1_Lypha_dubia_genome_assembly,_chromosome:_2	AUGUSTUS	CDS	7342711	7342832	1	+	2	ID=g7786.t1.CDS4;Parent=g7786.t1;
OX371261.1_Lypha_dubia_genome_assembly,_chromosome:_2	AUGUSTUS	exon	7342711	7342832	.	+	.	ID=g7786.t1.exon4;Parent=g7786.t1;
OX371261.1_Lypha_dubia_genome_assembly,_chromosome:_2	AUGUSTUS	stop_codon	7342830	7342832	.	+	0	ID=g7786.t1.stop1;Parent=g7786.t1;
OX371261.1_Lypha_dubia_genome_assembly,_chromosome:_2	AUGUSTUS	gene	7344672	7347506	.	-	.	ID=g7787;
OX371261.1_Lypha_dubia_genome_assembly,_chromosome:_2	AUGUSTUS	mRNA	7344672	7347506	1	-	.	ID=g7787.t1;Parent=g7787;
OX371261.1_Lypha_dubia_genome_assembly,_chromosome:_2	AUGUSTUS	stop_codon	7344672	7344674	.	-	0	ID=g7787.t1.stop1;Parent=g7787.t1;
OX371261.1_Lypha_dubia_genome_assembly,_chromosome:_2	AUGUSTUS	CDS	7344672	7347506	1	-	0	ID=g7787.t1.CDS1;Parent=g7787.t1;
OX371261.1_Lypha_dubia_genome_assembly,_chromosome:_2	AUGUSTUS	exon	7344672	7347506	.	-	.	ID=g7787.t1.exon1;Parent=g7787.t1;
OX371261.1_Lypha_dubia_genome_assembly,_chromosome:_2	AUGUSTUS	start_codon	7347504	7347506	.	-	0	ID=g7787.t1.start1;Parent=g7787.t1;
OX371261.1_Lypha_dubia_genome_assembly,_chromosome:_2	AUGUSTUS	gene	7348664	7349495	.	+	.	ID=g7788;
OX371261.1_Lypha_dubia_genome_assembly,_chromosome:_2	AUGUSTUS	mRNA	7348664	7349495	1	+	.	ID=g7788.t1;Parent=g7788;
OX371261.1_Lypha_dubia_genome_assembly,_chromosome:_2	AUGUSTUS	start_codon	7348664	7348666	.	+	0	ID=g7788.t1.start1;Parent=g7788.t1;
OX371261.1_Lypha_dubia_genome_assembly,_chromosome:_2	AUGUSTUS	CDS	7348664	7348685	1	+	0	ID=g7788.t1.CDS1;Parent=g7788.t1;
OX371261.1_Lypha_dubia_genome_assembly,_chromosome:_2	AUGUSTUS	exon	7348664	7348685	.	+	.	ID=g7788.t1.exon1;Parent=g7788.t1;
OX371261.1_Lypha_dubia_genome_assembly,_chromosome:_2	AUGUSTUS	intron	7348686	7348749	1	+	.	ID=g7788.t1.intron1;Parent=g7788.t1;
OX371261.1_Lypha_dubia_genome_assembly,_chromosome:_2	AUGUSTUS	CDS	7348750	7349495	1	+	2	ID=g7788.t1.CDS2;Parent=g7788.t1;
OX371261.1_Lypha_dubia_genome_assembly,_chromosome:_2	AUGUSTUS	exon	7348750	7349495	.	+	.	ID=g7788.t1.exon2;Parent=g7788.t1;
OX371261.1_Lypha_dubia_genome_assembly,_chromosome:_2	AUGUSTUS	stop_codon	7349493	7349495	.	+	0	ID=g7788.t1.stop1;Parent=g7788.t1;
OX371261.1_Lypha_dubia_genome_assembly,_chromosome:_2	AUGUSTUS	gene	7351609	7354896	.	-	.	ID=g7789;
OX371261.1_Lypha_dubia_genome_assembly,_chromosome:_2	AUGUSTUS	mRNA	7351609	7354896	1	-	.	ID=g7789.t1;Parent=g7789;
OX371261.1_Lypha_dubia_genome_assembly,_chromosome:_2	AUGUSTUS	stop_codon	7351609	7351611	.	-	0	ID=g7789.t1.stop1;Parent=g7789.t1;
OX371261.1_Lypha_dubia_genome_assembly,_chromosome:_2	AUGUSTUS	CDS	7351609	7351936	1	-	1	ID=g7789.t1.CDS1;Parent=g7789.t1;
OX371261.1_Lypha_dubia_genome_assembly,_chromosome:_2	AUGUSTUS	exon	7351609	7351936	.	-	.	ID=g7789.t1.exon1;Parent=g7789.t1;
OX371261.1_Lypha_dubia_genome_assembly,_chromosome:_2	AUGUSTUS	intron	7351937	7352005	1	-	.	ID=g7789.t1.intron1;Parent=g7789.t1;
OX371261.1_Lypha_dubia_genome_assembly,_chromosome:_2	AUGUSTUS	CDS	7352006	7352860	1	-	1	ID=g7789.t1.CDS2;Parent=g7789.t1;
OX371261.1_Lypha_dubia_genome_assembly,_chromosome:_2	AUGUSTUS	exon	7352006	7352860	.	-	.	ID=g7789.t1.exon2;Parent=g7789.t1;
OX371261.1_Lypha_dubia_genome_assembly,_chromosome:_2	AUGUSTUS	intron	7352861	7354852	1	-	.	ID=g7789.t1.intron2;Parent=g7789.t1;
OX371261.1_Lypha_dubia_genome_assembly,_chromosome:_2	AUGUSTUS	CDS	7354853	7354896	1	-	0	ID=g7789.t1.CDS3;Parent=g7789.t1;
OX371261.1_Lypha_dubia_genome_assembly,_chromosome:_2	AUGUSTUS	exon	7354853	7354896	.	-	.	ID=g7789.t1.exon3;Parent=g7789.t1;
OX371261.1_Lypha_dubia_genome_assembly,_chromosome:_2	AUGUSTUS	start_codon	7354894	7354896	.	-	0	ID=g7789.t1.start1;Parent=g7789.t1;
OX371261.1_Lypha_dubia_genome_assembly,_chromosome:_2	AUGUSTUS	gene	7422001	7424753	.	+	.	ID=g7790;
OX371261.1_Lypha_dubia_genome_assembly,_chromosome:_2	AUGUSTUS	mRNA	7422001	7424753	0.58	+	.	ID=g7790.t1;Parent=g7790;
OX371261.1_Lypha_dubia_genome_assembly,_chromosome:_2	AUGUSTUS	start_codon	7422001	7422003	.	+	0	ID=g7790.t1.start1;Parent=g7790.t1;
OX371261.1_Lypha_dubia_genome_assembly,_chromosome:_2	AUGUSTUS	CDS	7422001	7422050	0.58	+	0	ID=g7790.t1.CDS1;Parent=g7790.t1;
OX371261.1_Lypha_dubia_genome_assembly,_chromosome:_2	AUGUSTUS	exon	7422001	7422050	.	+	.	ID=g7790.t1.exon1;Parent=g7790.t1;
OX371261.1_Lypha_dubia_genome_assembly,_chromosome:_2	AUGUSTUS	intron	7422051	7424443	0.58	+	.	ID=g7790.t1.intron1;Parent=g7790.t1;
OX371261.1_Lypha_dubia_genome_assembly,_chromosome:_2	AUGUSTUS	CDS	7424444	7424753	0.99	+	1	ID=g7790.t1.CDS2;Parent=g7790.t1;
OX371261.1_Lypha_dubia_genome_assembly,_chromosome:_2	AUGUSTUS	exon	7424444	7424753	.	+	.	ID=g7790.t1.exon2;Parent=g7790.t1;
OX371261.1_Lypha_dubia_genome_assembly,_chromosome:_2	AUGUSTUS	stop_codon	7424751	7424753	.	+	0	ID=g7790.t1.stop1;Parent=g7790.t1;
OX371261.1_Lypha_dubia_genome_assembly,_chromosome:_2	AUGUSTUS	gene	7556612	7575063	.	+	.	ID=g7791;
OX371261.1_Lypha_dubia_genome_assembly,_chromosome:_2	AUGUSTUS	mRNA	7556612	7575063	1	+	.	ID=g7791.t1;Parent=g7791;
OX371261.1_Lypha_dubia_genome_assembly,_chromosome:_2	AUGUSTUS	start_codon	7556612	7556614	.	+	0	ID=g7791.t1.start1;Parent=g7791.t1;
OX371261.1_Lypha_dubia_genome_assembly,_chromosome:_2	AUGUSTUS	CDS	7556612	7556705	1	+	0	ID=g7791.t1.CDS1;Parent=g7791.t1;
OX371261.1_Lypha_dubia_genome_assembly,_chromosome:_2	AUGUSTUS	exon	7556612	7556705	.	+	.	ID=g7791.t1.exon1;Parent=g7791.t1;
OX371261.1_Lypha_dubia_genome_assembly,_chromosome:_2	AUGUSTUS	intron	7556706	7574017	1	+	.	ID=g7791.t1.intron1;Parent=g7791.t1;
OX371261.1_Lypha_dubia_genome_assembly,_chromosome:_2	AUGUSTUS	CDS	7574018	7575063	1	+	2	ID=g7791.t1.CDS2;Parent=g7791.t1;
OX371261.1_Lypha_dubia_genome_assembly,_chromosome:_2	AUGUSTUS	exon	7574018	7575063	.	+	.	ID=g7791.t1.exon2;Parent=g7791.t1;
OX371261.1_Lypha_dubia_genome_assembly,_chromosome:_2	AUGUSTUS	stop_codon	7575061	7575063	.	+	0	ID=g7791.t1.stop1;Parent=g7791.t1;
OX371261.1_Lypha_dubia_genome_assembly,_chromosome:_2	AUGUSTUS	gene	7648124	7652473	.	+	.	ID=g7792;
OX371261.1_Lypha_dubia_genome_assembly,_chromosome:_2	AUGUSTUS	mRNA	7652097	7652473	0.87	+	.	ID=g7792.t1;Parent=g7792;
OX371261.1_Lypha_dubia_genome_assembly,_chromosome:_2	AUGUSTUS	start_codon	7652097	7652099	.	+	0	ID=g7792.t1.start1;Parent=g7792.t1;
OX371261.1_Lypha_dubia_genome_assembly,_chromosome:_2	AUGUSTUS	CDS	7652097	7652232	0.98	+	0	ID=g7792.t1.CDS1;Parent=g7792.t1;
OX371261.1_Lypha_dubia_genome_assembly,_chromosome:_2	AUGUSTUS	exon	7652097	7652232	.	+	.	ID=g7792.t1.exon1;Parent=g7792.t1;
OX371261.1_Lypha_dubia_genome_assembly,_chromosome:_2	AUGUSTUS	intron	7652233	7652297	1	+	.	ID=g7792.t1.intron1;Parent=g7792.t1;
OX371261.1_Lypha_dubia_genome_assembly,_chromosome:_2	AUGUSTUS	CDS	7652298	7652473	0.89	+	2	ID=g7792.t1.CDS2;Parent=g7792.t1;
OX371261.1_Lypha_dubia_genome_assembly,_chromosome:_2	AUGUSTUS	exon	7652298	7652473	.	+	.	ID=g7792.t1.exon2;Parent=g7792.t1;
OX371261.1_Lypha_dubia_genome_assembly,_chromosome:_2	AUGUSTUS	stop_codon	7652471	7652473	.	+	0	ID=g7792.t1.stop1;Parent=g7792.t1;
OX371261.1_Lypha_dubia_genome_assembly,_chromosome:_2	AUGUSTUS	mRNA	7648124	7652473	0.65	+	.	ID=g7792.t2;Parent=g7792;
OX371261.1_Lypha_dubia_genome_assembly,_chromosome:_2	AUGUSTUS	start_codon	7648124	7648126	.	+	0	ID=g7792.t2.start1;Parent=g7792.t2;
OX371261.1_Lypha_dubia_genome_assembly,_chromosome:_2	AUGUSTUS	CDS	7648124	7648155	0.71	+	0	ID=g7792.t2.CDS1;Parent=g7792.t2;
OX371261.1_Lypha_dubia_genome_assembly,_chromosome:_2	AUGUSTUS	exon	7648124	7648155	.	+	.	ID=g7792.t2.exon1;Parent=g7792.t2;
OX371261.1_Lypha_dubia_genome_assembly,_chromosome:_2	AUGUSTUS	intron	7648156	7652074	0.71	+	.	ID=g7792.t2.intron1;Parent=g7792.t2;
OX371261.1_Lypha_dubia_genome_assembly,_chromosome:_2	AUGUSTUS	CDS	7652075	7652232	0.95	+	1	ID=g7792.t2.CDS2;Parent=g7792.t2;
OX371261.1_Lypha_dubia_genome_assembly,_chromosome:_2	AUGUSTUS	exon	7652075	7652232	.	+	.	ID=g7792.t2.exon2;Parent=g7792.t2;
OX371261.1_Lypha_dubia_genome_assembly,_chromosome:_2	AUGUSTUS	intron	7652233	7652297	1	+	.	ID=g7792.t2.intron2;Parent=g7792.t2;
OX371261.1_Lypha_dubia_genome_assembly,_chromosome:_2	AUGUSTUS	CDS	7652298	7652473	0.92	+	2	ID=g7792.t2.CDS3;Parent=g7792.t2;
OX371261.1_Lypha_dubia_genome_assembly,_chromosome:_2	AUGUSTUS	exon	7652298	7652473	.	+	.	ID=g7792.t2.exon3;Parent=g7792.t2;
OX371261.1_Lypha_dubia_genome_assembly,_chromosome:_2	AUGUSTUS	stop_codon	7652471	7652473	.	+	0	ID=g7792.t2.stop1;Parent=g7792.t2;
OX371261.1_Lypha_dubia_genome_assembly,_chromosome:_2	AUGUSTUS	gene	7653774	7654391	.	+	.	ID=g7793;
OX371261.1_Lypha_dubia_genome_assembly,_chromosome:_2	AUGUSTUS	mRNA	7653774	7654391	1	+	.	ID=g7793.t1;Parent=g7793;
OX371261.1_Lypha_dubia_genome_assembly,_chromosome:_2	AUGUSTUS	start_codon	7653774	7653776	.	+	0	ID=g7793.t1.start1;Parent=g7793.t1;
OX371261.1_Lypha_dubia_genome_assembly,_chromosome:_2	AUGUSTUS	CDS	7653774	7654391	1	+	0	ID=g7793.t1.CDS1;Parent=g7793.t1;
OX371261.1_Lypha_dubia_genome_assembly,_chromosome:_2	AUGUSTUS	exon	7653774	7654391	.	+	.	ID=g7793.t1.exon1;Parent=g7793.t1;
OX371261.1_Lypha_dubia_genome_assembly,_chromosome:_2	AUGUSTUS	stop_codon	7654389	7654391	.	+	0	ID=g7793.t1.stop1;Parent=g7793.t1;
OX371261.1_Lypha_dubia_genome_assembly,_chromosome:_2	AUGUSTUS	gene	7656364	7656963	.	+	.	ID=g7794;
OX371261.1_Lypha_dubia_genome_assembly,_chromosome:_2	AUGUSTUS	mRNA	7656364	7656963	1	+	.	ID=g7794.t1;Parent=g7794;
OX371261.1_Lypha_dubia_genome_assembly,_chromosome:_2	AUGUSTUS	start_codon	7656364	7656366	.	+	0	ID=g7794.t1.start1;Parent=g7794.t1;
OX371261.1_Lypha_dubia_genome_assembly,_chromosome:_2	AUGUSTUS	CDS	7656364	7656963	1	+	0	ID=g7794.t1.CDS1;Parent=g7794.t1;
OX371261.1_Lypha_dubia_genome_assembly,_chromosome:_2	AUGUSTUS	exon	7656364	7656963	.	+	.	ID=g7794.t1.exon1;Parent=g7794.t1;
OX371261.1_Lypha_dubia_genome_assembly,_chromosome:_2	AUGUSTUS	stop_codon	7656961	7656963	.	+	0	ID=g7794.t1.stop1;Parent=g7794.t1;
OX371261.1_Lypha_dubia_genome_assembly,_chromosome:_2	AUGUSTUS	gene	7657523	7658997	.	-	.	ID=g7795;
OX371261.1_Lypha_dubia_genome_assembly,_chromosome:_2	AUGUSTUS	mRNA	7657523	7658997	0.81	-	.	ID=g7795.t1;Parent=g7795;
OX371261.1_Lypha_dubia_genome_assembly,_chromosome:_2	AUGUSTUS	stop_codon	7657523	7657525	.	-	0	ID=g7795.t1.stop1;Parent=g7795.t1;
OX371261.1_Lypha_dubia_genome_assembly,_chromosome:_2	AUGUSTUS	CDS	7657523	7658080	0.94	-	0	ID=g7795.t1.CDS1;Parent=g7795.t1;
OX371261.1_Lypha_dubia_genome_assembly,_chromosome:_2	AUGUSTUS	exon	7657523	7658080	.	-	.	ID=g7795.t1.exon1;Parent=g7795.t1;
OX371261.1_Lypha_dubia_genome_assembly,_chromosome:_2	AUGUSTUS	intron	7658081	7658988	0.81	-	.	ID=g7795.t1.intron1;Parent=g7795.t1;
OX371261.1_Lypha_dubia_genome_assembly,_chromosome:_2	AUGUSTUS	CDS	7658989	7658997	0.81	-	0	ID=g7795.t1.CDS2;Parent=g7795.t1;
OX371261.1_Lypha_dubia_genome_assembly,_chromosome:_2	AUGUSTUS	exon	7658989	7658997	.	-	.	ID=g7795.t1.exon2;Parent=g7795.t1;
OX371261.1_Lypha_dubia_genome_assembly,_chromosome:_2	AUGUSTUS	start_codon	7658995	7658997	.	-	0	ID=g7795.t1.start1;Parent=g7795.t1;
OX371261.1_Lypha_dubia_genome_assembly,_chromosome:_2	AUGUSTUS	gene	7667653	7678484	.	-	.	ID=g7796;
OX371261.1_Lypha_dubia_genome_assembly,_chromosome:_2	AUGUSTUS	mRNA	7667653	7678484	1	-	.	ID=g7796.t1;Parent=g7796;
OX371261.1_Lypha_dubia_genome_assembly,_chromosome:_2	AUGUSTUS	stop_codon	7667653	7667655	.	-	0	ID=g7796.t1.stop1;Parent=g7796.t1;
OX371261.1_Lypha_dubia_genome_assembly,_chromosome:_2	AUGUSTUS	CDS	7667653	7668658	1	-	1	ID=g7796.t1.CDS1;Parent=g7796.t1;
OX371261.1_Lypha_dubia_genome_assembly,_chromosome:_2	AUGUSTUS	exon	7667653	7668658	.	-	.	ID=g7796.t1.exon1;Parent=g7796.t1;
OX371261.1_Lypha_dubia_genome_assembly,_chromosome:_2	AUGUSTUS	intron	7668659	7668720	1	-	.	ID=g7796.t1.intron1;Parent=g7796.t1;
OX371261.1_Lypha_dubia_genome_assembly,_chromosome:_2	AUGUSTUS	CDS	7668721	7668839	1	-	0	ID=g7796.t1.CDS2;Parent=g7796.t1;
OX371261.1_Lypha_dubia_genome_assembly,_chromosome:_2	AUGUSTUS	exon	7668721	7668839	.	-	.	ID=g7796.t1.exon2;Parent=g7796.t1;
OX371261.1_Lypha_dubia_genome_assembly,_chromosome:_2	AUGUSTUS	intron	7668840	7678040	1	-	.	ID=g7796.t1.intron2;Parent=g7796.t1;
OX371261.1_Lypha_dubia_genome_assembly,_chromosome:_2	AUGUSTUS	CDS	7678041	7678484	1	-	0	ID=g7796.t1.CDS3;Parent=g7796.t1;
OX371261.1_Lypha_dubia_genome_assembly,_chromosome:_2	AUGUSTUS	exon	7678041	7678484	.	-	.	ID=g7796.t1.exon3;Parent=g7796.t1;
OX371261.1_Lypha_dubia_genome_assembly,_chromosome:_2	AUGUSTUS	start_codon	7678482	7678484	.	-	0	ID=g7796.t1.start1;Parent=g7796.t1;
OX371261.1_Lypha_dubia_genome_assembly,_chromosome:_2	AUGUSTUS	gene	7688627	7697444	.	-	.	ID=g7797;
OX371261.1_Lypha_dubia_genome_assembly,_chromosome:_2	AUGUSTUS	mRNA	7688627	7697444	1	-	.	ID=g7797.t1;Parent=g7797;
OX371261.1_Lypha_dubia_genome_assembly,_chromosome:_2	AUGUSTUS	stop_codon	7688627	7688629	.	-	0	ID=g7797.t1.stop1;Parent=g7797.t1;
OX371261.1_Lypha_dubia_genome_assembly,_chromosome:_2	AUGUSTUS	CDS	7688627	7688741	1	-	1	ID=g7797.t1.CDS1;Parent=g7797.t1;
OX371261.1_Lypha_dubia_genome_assembly,_chromosome:_2	AUGUSTUS	exon	7688627	7688741	.	-	.	ID=g7797.t1.exon1;Parent=g7797.t1;
OX371261.1_Lypha_dubia_genome_assembly,_chromosome:_2	AUGUSTUS	intron	7688742	7688816	1	-	.	ID=g7797.t1.intron1;Parent=g7797.t1;
OX371261.1_Lypha_dubia_genome_assembly,_chromosome:_2	AUGUSTUS	CDS	7688817	7689077	1	-	1	ID=g7797.t1.CDS2;Parent=g7797.t1;
OX371261.1_Lypha_dubia_genome_assembly,_chromosome:_2	AUGUSTUS	exon	7688817	7689077	.	-	.	ID=g7797.t1.exon2;Parent=g7797.t1;
OX371261.1_Lypha_dubia_genome_assembly,_chromosome:_2	AUGUSTUS	intron	7689078	7689551	1	-	.	ID=g7797.t1.intron2;Parent=g7797.t1;
OX371261.1_Lypha_dubia_genome_assembly,_chromosome:_2	AUGUSTUS	CDS	7689552	7692559	1	-	0	ID=g7797.t1.CDS3;Parent=g7797.t1;
OX371261.1_Lypha_dubia_genome_assembly,_chromosome:_2	AUGUSTUS	exon	7689552	7692559	.	-	.	ID=g7797.t1.exon3;Parent=g7797.t1;
OX371261.1_Lypha_dubia_genome_assembly,_chromosome:_2	AUGUSTUS	intron	7692560	7694482	1	-	.	ID=g7797.t1.intron3;Parent=g7797.t1;
OX371261.1_Lypha_dubia_genome_assembly,_chromosome:_2	AUGUSTUS	CDS	7694483	7694614	1	-	0	ID=g7797.t1.CDS4;Parent=g7797.t1;
OX371261.1_Lypha_dubia_genome_assembly,_chromosome:_2	AUGUSTUS	exon	7694483	7694614	.	-	.	ID=g7797.t1.exon4;Parent=g7797.t1;
OX371261.1_Lypha_dubia_genome_assembly,_chromosome:_2	AUGUSTUS	intron	7694615	7697303	1	-	.	ID=g7797.t1.intron4;Parent=g7797.t1;
OX371261.1_Lypha_dubia_genome_assembly,_chromosome:_2	AUGUSTUS	CDS	7697304	7697444	1	-	0	ID=g7797.t1.CDS5;Parent=g7797.t1;
OX371261.1_Lypha_dubia_genome_assembly,_chromosome:_2	AUGUSTUS	exon	7697304	7697444	.	-	.	ID=g7797.t1.exon5;Parent=g7797.t1;
OX371261.1_Lypha_dubia_genome_assembly,_chromosome:_2	AUGUSTUS	start_codon	7697442	7697444	.	-	0	ID=g7797.t1.start1;Parent=g7797.t1;
OX371261.1_Lypha_dubia_genome_assembly,_chromosome:_2	AUGUSTUS	gene	7880332	7881168	.	-	.	ID=g7798;
OX371261.1_Lypha_dubia_genome_assembly,_chromosome:_2	AUGUSTUS	mRNA	7880332	7881168	1	-	.	ID=g7798.t1;Parent=g7798;
OX371261.1_Lypha_dubia_genome_assembly,_chromosome:_2	AUGUSTUS	stop_codon	7880332	7880334	.	-	0	ID=g7798.t1.stop1;Parent=g7798.t1;
OX371261.1_Lypha_dubia_genome_assembly,_chromosome:_2	AUGUSTUS	CDS	7880332	7881168	1	-	0	ID=g7798.t1.CDS1;Parent=g7798.t1;
OX371261.1_Lypha_dubia_genome_assembly,_chromosome:_2	AUGUSTUS	exon	7880332	7881168	.	-	.	ID=g7798.t1.exon1;Parent=g7798.t1;
OX371261.1_Lypha_dubia_genome_assembly,_chromosome:_2	AUGUSTUS	start_codon	7881166	7881168	.	-	0	ID=g7798.t1.start1;Parent=g7798.t1;
OX371261.1_Lypha_dubia_genome_assembly,_chromosome:_2	AUGUSTUS	gene	7923827	7948460	.	+	.	ID=g7799;
OX371261.1_Lypha_dubia_genome_assembly,_chromosome:_2	AUGUSTUS	mRNA	7923827	7948460	0.64	+	.	ID=g7799.t1;Parent=g7799;
OX371261.1_Lypha_dubia_genome_assembly,_chromosome:_2	AUGUSTUS	start_codon	7923827	7923829	.	+	0	ID=g7799.t1.start1;Parent=g7799.t1;
OX371261.1_Lypha_dubia_genome_assembly,_chromosome:_2	AUGUSTUS	CDS	7923827	7923905	0.64	+	0	ID=g7799.t1.CDS1;Parent=g7799.t1;
OX371261.1_Lypha_dubia_genome_assembly,_chromosome:_2	AUGUSTUS	exon	7923827	7923905	.	+	.	ID=g7799.t1.exon1;Parent=g7799.t1;
OX371261.1_Lypha_dubia_genome_assembly,_chromosome:_2	AUGUSTUS	intron	7923906	7930812	0.65	+	.	ID=g7799.t1.intron1;Parent=g7799.t1;
OX371261.1_Lypha_dubia_genome_assembly,_chromosome:_2	AUGUSTUS	CDS	7930813	7931411	1	+	2	ID=g7799.t1.CDS2;Parent=g7799.t1;
OX371261.1_Lypha_dubia_genome_assembly,_chromosome:_2	AUGUSTUS	exon	7930813	7931411	.	+	.	ID=g7799.t1.exon2;Parent=g7799.t1;
OX371261.1_Lypha_dubia_genome_assembly,_chromosome:_2	AUGUSTUS	intron	7931412	7932336	1	+	.	ID=g7799.t1.intron2;Parent=g7799.t1;
OX371261.1_Lypha_dubia_genome_assembly,_chromosome:_2	AUGUSTUS	CDS	7932337	7932533	1	+	0	ID=g7799.t1.CDS3;Parent=g7799.t1;
OX371261.1_Lypha_dubia_genome_assembly,_chromosome:_2	AUGUSTUS	exon	7932337	7932533	.	+	.	ID=g7799.t1.exon3;Parent=g7799.t1;
OX371261.1_Lypha_dubia_genome_assembly,_chromosome:_2	AUGUSTUS	intron	7932534	7933001	1	+	.	ID=g7799.t1.intron3;Parent=g7799.t1;
OX371261.1_Lypha_dubia_genome_assembly,_chromosome:_2	AUGUSTUS	CDS	7933002	7935941	1	+	1	ID=g7799.t1.CDS4;Parent=g7799.t1;
OX371261.1_Lypha_dubia_genome_assembly,_chromosome:_2	AUGUSTUS	exon	7933002	7935941	.	+	.	ID=g7799.t1.exon4;Parent=g7799.t1;
OX371261.1_Lypha_dubia_genome_assembly,_chromosome:_2	AUGUSTUS	intron	7935942	7938127	1	+	.	ID=g7799.t1.intron4;Parent=g7799.t1;
OX371261.1_Lypha_dubia_genome_assembly,_chromosome:_2	AUGUSTUS	CDS	7938128	7938944	1	+	1	ID=g7799.t1.CDS5;Parent=g7799.t1;
OX371261.1_Lypha_dubia_genome_assembly,_chromosome:_2	AUGUSTUS	exon	7938128	7938944	.	+	.	ID=g7799.t1.exon5;Parent=g7799.t1;
OX371261.1_Lypha_dubia_genome_assembly,_chromosome:_2	AUGUSTUS	intron	7938945	7940607	1	+	.	ID=g7799.t1.intron5;Parent=g7799.t1;
OX371261.1_Lypha_dubia_genome_assembly,_chromosome:_2	AUGUSTUS	CDS	7940608	7940657	1	+	0	ID=g7799.t1.CDS6;Parent=g7799.t1;
OX371261.1_Lypha_dubia_genome_assembly,_chromosome:_2	AUGUSTUS	exon	7940608	7940657	.	+	.	ID=g7799.t1.exon6;Parent=g7799.t1;
OX371261.1_Lypha_dubia_genome_assembly,_chromosome:_2	AUGUSTUS	intron	7940658	7941246	1	+	.	ID=g7799.t1.intron6;Parent=g7799.t1;
OX371261.1_Lypha_dubia_genome_assembly,_chromosome:_2	AUGUSTUS	CDS	7941247	7941798	1	+	1	ID=g7799.t1.CDS7;Parent=g7799.t1;
OX371261.1_Lypha_dubia_genome_assembly,_chromosome:_2	AUGUSTUS	exon	7941247	7941798	.	+	.	ID=g7799.t1.exon7;Parent=g7799.t1;
OX371261.1_Lypha_dubia_genome_assembly,_chromosome:_2	AUGUSTUS	intron	7941799	7944694	1	+	.	ID=g7799.t1.intron7;Parent=g7799.t1;
OX371261.1_Lypha_dubia_genome_assembly,_chromosome:_2	AUGUSTUS	CDS	7944695	7948460	1	+	1	ID=g7799.t1.CDS8;Parent=g7799.t1;
OX371261.1_Lypha_dubia_genome_assembly,_chromosome:_2	AUGUSTUS	exon	7944695	7948460	.	+	.	ID=g7799.t1.exon8;Parent=g7799.t1;
OX371261.1_Lypha_dubia_genome_assembly,_chromosome:_2	AUGUSTUS	stop_codon	7948458	7948460	.	+	0	ID=g7799.t1.stop1;Parent=g7799.t1;
OX371261.1_Lypha_dubia_genome_assembly,_chromosome:_2	AUGUSTUS	gene	7953194	7959865	.	+	.	ID=g7800;
OX371261.1_Lypha_dubia_genome_assembly,_chromosome:_2	AUGUSTUS	mRNA	7953194	7959865	1	+	.	ID=g7800.t1;Parent=g7800;
OX371261.1_Lypha_dubia_genome_assembly,_chromosome:_2	AUGUSTUS	start_codon	7953194	7953196	.	+	0	ID=g7800.t1.start1;Parent=g7800.t1;
OX371261.1_Lypha_dubia_genome_assembly,_chromosome:_2	AUGUSTUS	CDS	7953194	7953306	1	+	0	ID=g7800.t1.CDS1;Parent=g7800.t1;
OX371261.1_Lypha_dubia_genome_assembly,_chromosome:_2	AUGUSTUS	exon	7953194	7953306	.	+	.	ID=g7800.t1.exon1;Parent=g7800.t1;
OX371261.1_Lypha_dubia_genome_assembly,_chromosome:_2	AUGUSTUS	intron	7953307	7954666	1	+	.	ID=g7800.t1.intron1;Parent=g7800.t1;
OX371261.1_Lypha_dubia_genome_assembly,_chromosome:_2	AUGUSTUS	CDS	7954667	7954860	1	+	1	ID=g7800.t1.CDS2;Parent=g7800.t1;
OX371261.1_Lypha_dubia_genome_assembly,_chromosome:_2	AUGUSTUS	exon	7954667	7954860	.	+	.	ID=g7800.t1.exon2;Parent=g7800.t1;
OX371261.1_Lypha_dubia_genome_assembly,_chromosome:_2	AUGUSTUS	intron	7954861	7954978	1	+	.	ID=g7800.t1.intron2;Parent=g7800.t1;
OX371261.1_Lypha_dubia_genome_assembly,_chromosome:_2	AUGUSTUS	CDS	7954979	7955207	1	+	2	ID=g7800.t1.CDS3;Parent=g7800.t1;
OX371261.1_Lypha_dubia_genome_assembly,_chromosome:_2	AUGUSTUS	exon	7954979	7955207	.	+	.	ID=g7800.t1.exon3;Parent=g7800.t1;
OX371261.1_Lypha_dubia_genome_assembly,_chromosome:_2	AUGUSTUS	intron	7955208	7957543	1	+	.	ID=g7800.t1.intron3;Parent=g7800.t1;
OX371261.1_Lypha_dubia_genome_assembly,_chromosome:_2	AUGUSTUS	CDS	7957544	7957981	1	+	1	ID=g7800.t1.CDS4;Parent=g7800.t1;
OX371261.1_Lypha_dubia_genome_assembly,_chromosome:_2	AUGUSTUS	exon	7957544	7957981	.	+	.	ID=g7800.t1.exon4;Parent=g7800.t1;
OX371261.1_Lypha_dubia_genome_assembly,_chromosome:_2	AUGUSTUS	intron	7957982	7958060	1	+	.	ID=g7800.t1.intron4;Parent=g7800.t1;
OX371261.1_Lypha_dubia_genome_assembly,_chromosome:_2	AUGUSTUS	CDS	7958061	7958259	1	+	1	ID=g7800.t1.CDS5;Parent=g7800.t1;
OX371261.1_Lypha_dubia_genome_assembly,_chromosome:_2	AUGUSTUS	exon	7958061	7958259	.	+	.	ID=g7800.t1.exon5;Parent=g7800.t1;
OX371261.1_Lypha_dubia_genome_assembly,_chromosome:_2	AUGUSTUS	intron	7958260	7959697	1	+	.	ID=g7800.t1.intron5;Parent=g7800.t1;
OX371261.1_Lypha_dubia_genome_assembly,_chromosome:_2	AUGUSTUS	CDS	7959698	7959865	1	+	0	ID=g7800.t1.CDS6;Parent=g7800.t1;
OX371261.1_Lypha_dubia_genome_assembly,_chromosome:_2	AUGUSTUS	exon	7959698	7959865	.	+	.	ID=g7800.t1.exon6;Parent=g7800.t1;
OX371261.1_Lypha_dubia_genome_assembly,_chromosome:_2	AUGUSTUS	stop_codon	7959863	7959865	.	+	0	ID=g7800.t1.stop1;Parent=g7800.t1;
OX371261.1_Lypha_dubia_genome_assembly,_chromosome:_2	AUGUSTUS	gene	7964485	7975358	.	+	.	ID=g7801;
OX371261.1_Lypha_dubia_genome_assembly,_chromosome:_2	AUGUSTUS	mRNA	7964485	7975358	1	+	.	ID=g7801.t1;Parent=g7801;
OX371261.1_Lypha_dubia_genome_assembly,_chromosome:_2	AUGUSTUS	start_codon	7964485	7964487	.	+	0	ID=g7801.t1.start1;Parent=g7801.t1;
OX371261.1_Lypha_dubia_genome_assembly,_chromosome:_2	AUGUSTUS	CDS	7964485	7965162	1	+	0	ID=g7801.t1.CDS1;Parent=g7801.t1;
OX371261.1_Lypha_dubia_genome_assembly,_chromosome:_2	AUGUSTUS	exon	7964485	7965162	.	+	.	ID=g7801.t1.exon1;Parent=g7801.t1;
OX371261.1_Lypha_dubia_genome_assembly,_chromosome:_2	AUGUSTUS	intron	7965163	7969515	1	+	.	ID=g7801.t1.intron1;Parent=g7801.t1;
OX371261.1_Lypha_dubia_genome_assembly,_chromosome:_2	AUGUSTUS	CDS	7969516	7969850	1	+	0	ID=g7801.t1.CDS2;Parent=g7801.t1;
OX371261.1_Lypha_dubia_genome_assembly,_chromosome:_2	AUGUSTUS	exon	7969516	7969850	.	+	.	ID=g7801.t1.exon2;Parent=g7801.t1;
OX371261.1_Lypha_dubia_genome_assembly,_chromosome:_2	AUGUSTUS	intron	7969851	7970633	1	+	.	ID=g7801.t1.intron2;Parent=g7801.t1;
OX371261.1_Lypha_dubia_genome_assembly,_chromosome:_2	AUGUSTUS	CDS	7970634	7970795	1	+	1	ID=g7801.t1.CDS3;Parent=g7801.t1;
OX371261.1_Lypha_dubia_genome_assembly,_chromosome:_2	AUGUSTUS	exon	7970634	7970795	.	+	.	ID=g7801.t1.exon3;Parent=g7801.t1;
OX371261.1_Lypha_dubia_genome_assembly,_chromosome:_2	AUGUSTUS	intron	7970796	7970854	1	+	.	ID=g7801.t1.intron3;Parent=g7801.t1;
OX371261.1_Lypha_dubia_genome_assembly,_chromosome:_2	AUGUSTUS	CDS	7970855	7971237	1	+	1	ID=g7801.t1.CDS4;Parent=g7801.t1;
OX371261.1_Lypha_dubia_genome_assembly,_chromosome:_2	AUGUSTUS	exon	7970855	7971237	.	+	.	ID=g7801.t1.exon4;Parent=g7801.t1;
OX371261.1_Lypha_dubia_genome_assembly,_chromosome:_2	AUGUSTUS	intron	7971238	7973947	1	+	.	ID=g7801.t1.intron4;Parent=g7801.t1;
OX371261.1_Lypha_dubia_genome_assembly,_chromosome:_2	AUGUSTUS	CDS	7973948	7974140	1	+	2	ID=g7801.t1.CDS5;Parent=g7801.t1;
OX371261.1_Lypha_dubia_genome_assembly,_chromosome:_2	AUGUSTUS	exon	7973948	7974140	.	+	.	ID=g7801.t1.exon5;Parent=g7801.t1;
OX371261.1_Lypha_dubia_genome_assembly,_chromosome:_2	AUGUSTUS	intron	7974141	7974220	1	+	.	ID=g7801.t1.intron5;Parent=g7801.t1;
OX371261.1_Lypha_dubia_genome_assembly,_chromosome:_2	AUGUSTUS	CDS	7974221	7975358	1	+	1	ID=g7801.t1.CDS6;Parent=g7801.t1;
OX371261.1_Lypha_dubia_genome_assembly,_chromosome:_2	AUGUSTUS	exon	7974221	7975358	.	+	.	ID=g7801.t1.exon6;Parent=g7801.t1;
OX371261.1_Lypha_dubia_genome_assembly,_chromosome:_2	AUGUSTUS	stop_codon	7975356	7975358	.	+	0	ID=g7801.t1.stop1;Parent=g7801.t1;
OX371261.1_Lypha_dubia_genome_assembly,_chromosome:_2	GeneMark.hmm3	mRNA	7964629	7975358	.	+	.	ID=g7801.t2;Parent=g7801;
OX371261.1_Lypha_dubia_genome_assembly,_chromosome:_2	GeneMark.hmm3	start_codon	7964629	7964631	.	+	0	ID=g7801.t2.start1;Parent=g7801.t2;
OX371261.1_Lypha_dubia_genome_assembly,_chromosome:_2	GeneMark.hmm3	CDS	7964629	7965162	.	+	0	ID=g7801.t2.CDS1;Parent=g7801.t2;
OX371261.1_Lypha_dubia_genome_assembly,_chromosome:_2	GeneMark.hmm3	exon	7964629	7965162	0	+	.	ID=g7801.t2.exon1;Parent=g7801.t2;
OX371261.1_Lypha_dubia_genome_assembly,_chromosome:_2	GeneMark.hmm3	intron	7965163	7969515	.	+	0	ID=g7801.t2.intron1;Parent=g7801.t2;
OX371261.1_Lypha_dubia_genome_assembly,_chromosome:_2	GeneMark.hmm3	CDS	7969516	7969850	.	+	0	ID=g7801.t2.CDS2;Parent=g7801.t2;
OX371261.1_Lypha_dubia_genome_assembly,_chromosome:_2	GeneMark.hmm3	exon	7969516	7969850	0	+	.	ID=g7801.t2.exon2;Parent=g7801.t2;
OX371261.1_Lypha_dubia_genome_assembly,_chromosome:_2	GeneMark.hmm3	intron	7969851	7970633	.	+	1	ID=g7801.t2.intron2;Parent=g7801.t2;
OX371261.1_Lypha_dubia_genome_assembly,_chromosome:_2	GeneMark.hmm3	CDS	7970634	7970795	.	+	1	ID=g7801.t2.CDS3;Parent=g7801.t2;
OX371261.1_Lypha_dubia_genome_assembly,_chromosome:_2	GeneMark.hmm3	exon	7970634	7970795	0	+	.	ID=g7801.t2.exon3;Parent=g7801.t2;
OX371261.1_Lypha_dubia_genome_assembly,_chromosome:_2	GeneMark.hmm3	intron	7970796	7970854	.	+	1	ID=g7801.t2.intron3;Parent=g7801.t2;
OX371261.1_Lypha_dubia_genome_assembly,_chromosome:_2	GeneMark.hmm3	CDS	7970855	7971237	.	+	1	ID=g7801.t2.CDS4;Parent=g7801.t2;
OX371261.1_Lypha_dubia_genome_assembly,_chromosome:_2	GeneMark.hmm3	exon	7970855	7971237	0	+	.	ID=g7801.t2.exon4;Parent=g7801.t2;
OX371261.1_Lypha_dubia_genome_assembly,_chromosome:_2	GeneMark.hmm3	intron	7971238	7973947	.	+	2	ID=g7801.t2.intron4;Parent=g7801.t2;
OX371261.1_Lypha_dubia_genome_assembly,_chromosome:_2	GeneMark.hmm3	CDS	7973948	7974140	.	+	2	ID=g7801.t2.CDS5;Parent=g7801.t2;
OX371261.1_Lypha_dubia_genome_assembly,_chromosome:_2	GeneMark.hmm3	exon	7973948	7974140	0	+	.	ID=g7801.t2.exon5;Parent=g7801.t2;
OX371261.1_Lypha_dubia_genome_assembly,_chromosome:_2	GeneMark.hmm3	intron	7974141	7974220	.	+	1	ID=g7801.t2.intron5;Parent=g7801.t2;
OX371261.1_Lypha_dubia_genome_assembly,_chromosome:_2	GeneMark.hmm3	CDS	7974221	7975358	.	+	1	ID=g7801.t2.CDS6;Parent=g7801.t2;
OX371261.1_Lypha_dubia_genome_assembly,_chromosome:_2	GeneMark.hmm3	exon	7974221	7975358	0	+	.	ID=g7801.t2.exon6;Parent=g7801.t2;
OX371261.1_Lypha_dubia_genome_assembly,_chromosome:_2	GeneMark.hmm3	stop_codon	7975356	7975358	.	+	0	ID=g7801.t2.stop1;Parent=g7801.t2;
OX371261.1_Lypha_dubia_genome_assembly,_chromosome:_2	AUGUSTUS	gene	7976334	7977695	.	-	.	ID=g7802;
OX371261.1_Lypha_dubia_genome_assembly,_chromosome:_2	AUGUSTUS	mRNA	7976334	7977695	1	-	.	ID=g7802.t1;Parent=g7802;
OX371261.1_Lypha_dubia_genome_assembly,_chromosome:_2	AUGUSTUS	stop_codon	7976334	7976336	.	-	0	ID=g7802.t1.stop1;Parent=g7802.t1;
OX371261.1_Lypha_dubia_genome_assembly,_chromosome:_2	AUGUSTUS	CDS	7976334	7976575	1	-	2	ID=g7802.t1.CDS1;Parent=g7802.t1;
OX371261.1_Lypha_dubia_genome_assembly,_chromosome:_2	AUGUSTUS	exon	7976334	7976575	.	-	.	ID=g7802.t1.exon1;Parent=g7802.t1;
OX371261.1_Lypha_dubia_genome_assembly,_chromosome:_2	AUGUSTUS	intron	7976576	7976642	1	-	.	ID=g7802.t1.intron1;Parent=g7802.t1;
OX371261.1_Lypha_dubia_genome_assembly,_chromosome:_2	AUGUSTUS	CDS	7976643	7976876	1	-	2	ID=g7802.t1.CDS2;Parent=g7802.t1;
OX371261.1_Lypha_dubia_genome_assembly,_chromosome:_2	AUGUSTUS	exon	7976643	7976876	.	-	.	ID=g7802.t1.exon2;Parent=g7802.t1;
OX371261.1_Lypha_dubia_genome_assembly,_chromosome:_2	AUGUSTUS	intron	7976877	7977016	1	-	.	ID=g7802.t1.intron2;Parent=g7802.t1;
OX371261.1_Lypha_dubia_genome_assembly,_chromosome:_2	AUGUSTUS	CDS	7977017	7977695	1	-	0	ID=g7802.t1.CDS3;Parent=g7802.t1;
OX371261.1_Lypha_dubia_genome_assembly,_chromosome:_2	AUGUSTUS	exon	7977017	7977695	.	-	.	ID=g7802.t1.exon3;Parent=g7802.t1;
OX371261.1_Lypha_dubia_genome_assembly,_chromosome:_2	AUGUSTUS	start_codon	7977693	7977695	.	-	0	ID=g7802.t1.start1;Parent=g7802.t1;
OX371261.1_Lypha_dubia_genome_assembly,_chromosome:_2	AUGUSTUS	gene	7979670	7982277	.	-	.	ID=g7803;
OX371261.1_Lypha_dubia_genome_assembly,_chromosome:_2	AUGUSTUS	mRNA	7979670	7982277	1	-	.	ID=g7803.t1;Parent=g7803;
OX371261.1_Lypha_dubia_genome_assembly,_chromosome:_2	AUGUSTUS	stop_codon	7979670	7979672	.	-	0	ID=g7803.t1.stop1;Parent=g7803.t1;
OX371261.1_Lypha_dubia_genome_assembly,_chromosome:_2	AUGUSTUS	CDS	7979670	7980951	1	-	1	ID=g7803.t1.CDS1;Parent=g7803.t1;
OX371261.1_Lypha_dubia_genome_assembly,_chromosome:_2	AUGUSTUS	exon	7979670	7980951	.	-	.	ID=g7803.t1.exon1;Parent=g7803.t1;
OX371261.1_Lypha_dubia_genome_assembly,_chromosome:_2	AUGUSTUS	intron	7980952	7981462	1	-	.	ID=g7803.t1.intron1;Parent=g7803.t1;
OX371261.1_Lypha_dubia_genome_assembly,_chromosome:_2	AUGUSTUS	CDS	7981463	7982277	1	-	0	ID=g7803.t1.CDS2;Parent=g7803.t1;
OX371261.1_Lypha_dubia_genome_assembly,_chromosome:_2	AUGUSTUS	exon	7981463	7982277	.	-	.	ID=g7803.t1.exon2;Parent=g7803.t1;
OX371261.1_Lypha_dubia_genome_assembly,_chromosome:_2	AUGUSTUS	start_codon	7982275	7982277	.	-	0	ID=g7803.t1.start1;Parent=g7803.t1;
OX371261.1_Lypha_dubia_genome_assembly,_chromosome:_2	AUGUSTUS	gene	7989092	8007516	.	+	.	ID=g7804;
```
