## Supplemental File S2 for "The genome of *Istocheta aldrichi* (Diptera: Tachinidae), a parasitoid of the Japanese beetle, *Popillia japonica* (Coleoptera: Scarabaeidae)": CAMZJU010000011.1_Lypha_dubia.gff3 (part 15 of 55)

```
OX371261.1_Lypha_dubia_genome_assembly,_chromosome:_2	AUGUSTUS	mRNA	7989092	8007516	1	+	.	ID=g7804.t1;Parent=g7804;
OX371261.1_Lypha_dubia_genome_assembly,_chromosome:_2	AUGUSTUS	start_codon	7989092	7989094	.	+	0	ID=g7804.t1.start1;Parent=g7804.t1;
OX371261.1_Lypha_dubia_genome_assembly,_chromosome:_2	AUGUSTUS	CDS	7989092	7989209	1	+	0	ID=g7804.t1.CDS1;Parent=g7804.t1;
OX371261.1_Lypha_dubia_genome_assembly,_chromosome:_2	AUGUSTUS	exon	7989092	7989209	.	+	.	ID=g7804.t1.exon1;Parent=g7804.t1;
OX371261.1_Lypha_dubia_genome_assembly,_chromosome:_2	AUGUSTUS	intron	7989210	7998612	1	+	.	ID=g7804.t1.intron1;Parent=g7804.t1;
OX371261.1_Lypha_dubia_genome_assembly,_chromosome:_2	AUGUSTUS	CDS	7998613	7998690	1	+	2	ID=g7804.t1.CDS2;Parent=g7804.t1;
OX371261.1_Lypha_dubia_genome_assembly,_chromosome:_2	AUGUSTUS	exon	7998613	7998690	.	+	.	ID=g7804.t1.exon2;Parent=g7804.t1;
OX371261.1_Lypha_dubia_genome_assembly,_chromosome:_2	AUGUSTUS	intron	7998691	7999705	1	+	.	ID=g7804.t1.intron2;Parent=g7804.t1;
OX371261.1_Lypha_dubia_genome_assembly,_chromosome:_2	AUGUSTUS	CDS	7999706	7999828	1	+	2	ID=g7804.t1.CDS3;Parent=g7804.t1;
OX371261.1_Lypha_dubia_genome_assembly,_chromosome:_2	AUGUSTUS	exon	7999706	7999828	.	+	.	ID=g7804.t1.exon3;Parent=g7804.t1;
OX371261.1_Lypha_dubia_genome_assembly,_chromosome:_2	AUGUSTUS	intron	7999829	7999980	1	+	.	ID=g7804.t1.intron3;Parent=g7804.t1;
OX371261.1_Lypha_dubia_genome_assembly,_chromosome:_2	AUGUSTUS	CDS	7999981	8000093	1	+	2	ID=g7804.t1.CDS4;Parent=g7804.t1;
OX371261.1_Lypha_dubia_genome_assembly,_chromosome:_2	AUGUSTUS	exon	7999981	8000093	.	+	.	ID=g7804.t1.exon4;Parent=g7804.t1;
OX371261.1_Lypha_dubia_genome_assembly,_chromosome:_2	AUGUSTUS	intron	8000094	8004047	1	+	.	ID=g7804.t1.intron4;Parent=g7804.t1;
OX371261.1_Lypha_dubia_genome_assembly,_chromosome:_2	AUGUSTUS	CDS	8004048	8004191	1	+	0	ID=g7804.t1.CDS5;Parent=g7804.t1;
OX371261.1_Lypha_dubia_genome_assembly,_chromosome:_2	AUGUSTUS	exon	8004048	8004191	.	+	.	ID=g7804.t1.exon5;Parent=g7804.t1;
OX371261.1_Lypha_dubia_genome_assembly,_chromosome:_2	AUGUSTUS	intron	8004192	8006793	1	+	.	ID=g7804.t1.intron5;Parent=g7804.t1;
OX371261.1_Lypha_dubia_genome_assembly,_chromosome:_2	AUGUSTUS	CDS	8006794	8007329	1	+	0	ID=g7804.t1.CDS6;Parent=g7804.t1;
OX371261.1_Lypha_dubia_genome_assembly,_chromosome:_2	AUGUSTUS	exon	8006794	8007329	.	+	.	ID=g7804.t1.exon6;Parent=g7804.t1;
OX371261.1_Lypha_dubia_genome_assembly,_chromosome:_2	AUGUSTUS	intron	8007330	8007410	1	+	.	ID=g7804.t1.intron6;Parent=g7804.t1;
OX371261.1_Lypha_dubia_genome_assembly,_chromosome:_2	AUGUSTUS	CDS	8007411	8007516	1	+	1	ID=g7804.t1.CDS7;Parent=g7804.t1;
OX371261.1_Lypha_dubia_genome_assembly,_chromosome:_2	AUGUSTUS	exon	8007411	8007516	.	+	.	ID=g7804.t1.exon7;Parent=g7804.t1;
OX371261.1_Lypha_dubia_genome_assembly,_chromosome:_2	AUGUSTUS	stop_codon	8007514	8007516	.	+	0	ID=g7804.t1.stop1;Parent=g7804.t1;
OX371261.1_Lypha_dubia_genome_assembly,_chromosome:_2	AUGUSTUS	mRNA	7989092	8007516	0.5	+	.	ID=g7804.t2;Parent=g7804;
OX371261.1_Lypha_dubia_genome_assembly,_chromosome:_2	AUGUSTUS	start_codon	7989092	7989094	.	+	0	ID=g7804.t2.start1;Parent=g7804.t2;
OX371261.1_Lypha_dubia_genome_assembly,_chromosome:_2	AUGUSTUS	CDS	7989092	7989209	1	+	0	ID=g7804.t2.CDS1;Parent=g7804.t2;
OX371261.1_Lypha_dubia_genome_assembly,_chromosome:_2	AUGUSTUS	exon	7989092	7989209	.	+	.	ID=g7804.t2.exon1;Parent=g7804.t2;
OX371261.1_Lypha_dubia_genome_assembly,_chromosome:_2	AUGUSTUS	intron	7989210	7998612	1	+	.	ID=g7804.t2.intron1;Parent=g7804.t2;
OX371261.1_Lypha_dubia_genome_assembly,_chromosome:_2	AUGUSTUS	CDS	7998613	7998690	1	+	2	ID=g7804.t2.CDS2;Parent=g7804.t2;
OX371261.1_Lypha_dubia_genome_assembly,_chromosome:_2	AUGUSTUS	exon	7998613	7998690	.	+	.	ID=g7804.t2.exon2;Parent=g7804.t2;
OX371261.1_Lypha_dubia_genome_assembly,_chromosome:_2	AUGUSTUS	intron	7998691	7999705	1	+	.	ID=g7804.t2.intron2;Parent=g7804.t2;
OX371261.1_Lypha_dubia_genome_assembly,_chromosome:_2	AUGUSTUS	CDS	7999706	7999828	1	+	2	ID=g7804.t2.CDS3;Parent=g7804.t2;
OX371261.1_Lypha_dubia_genome_assembly,_chromosome:_2	AUGUSTUS	exon	7999706	7999828	.	+	.	ID=g7804.t2.exon3;Parent=g7804.t2;
OX371261.1_Lypha_dubia_genome_assembly,_chromosome:_2	AUGUSTUS	intron	7999829	7999980	1	+	.	ID=g7804.t2.intron3;Parent=g7804.t2;
OX371261.1_Lypha_dubia_genome_assembly,_chromosome:_2	AUGUSTUS	CDS	7999981	8000085	0.93	+	2	ID=g7804.t2.CDS4;Parent=g7804.t2;
OX371261.1_Lypha_dubia_genome_assembly,_chromosome:_2	AUGUSTUS	exon	7999981	8000085	.	+	.	ID=g7804.t2.exon4;Parent=g7804.t2;
OX371261.1_Lypha_dubia_genome_assembly,_chromosome:_2	AUGUSTUS	intron	8000086	8003151	0.5	+	.	ID=g7804.t2.intron4;Parent=g7804.t2;
OX371261.1_Lypha_dubia_genome_assembly,_chromosome:_2	AUGUSTUS	CDS	8003152	8003231	0.56	+	2	ID=g7804.t2.CDS5;Parent=g7804.t2;
OX371261.1_Lypha_dubia_genome_assembly,_chromosome:_2	AUGUSTUS	exon	8003152	8003231	.	+	.	ID=g7804.t2.exon5;Parent=g7804.t2;
OX371261.1_Lypha_dubia_genome_assembly,_chromosome:_2	AUGUSTUS	intron	8003232	8004047	1	+	.	ID=g7804.t2.intron5;Parent=g7804.t2;
OX371261.1_Lypha_dubia_genome_assembly,_chromosome:_2	AUGUSTUS	CDS	8004048	8004191	1	+	0	ID=g7804.t2.CDS6;Parent=g7804.t2;
OX371261.1_Lypha_dubia_genome_assembly,_chromosome:_2	AUGUSTUS	exon	8004048	8004191	.	+	.	ID=g7804.t2.exon6;Parent=g7804.t2;
OX371261.1_Lypha_dubia_genome_assembly,_chromosome:_2	AUGUSTUS	intron	8004192	8006793	1	+	.	ID=g7804.t2.intron6;Parent=g7804.t2;
OX371261.1_Lypha_dubia_genome_assembly,_chromosome:_2	AUGUSTUS	CDS	8006794	8007329	1	+	0	ID=g7804.t2.CDS7;Parent=g7804.t2;
OX371261.1_Lypha_dubia_genome_assembly,_chromosome:_2	AUGUSTUS	exon	8006794	8007329	.	+	.	ID=g7804.t2.exon7;Parent=g7804.t2;
OX371261.1_Lypha_dubia_genome_assembly,_chromosome:_2	AUGUSTUS	intron	8007330	8007410	1	+	.	ID=g7804.t2.intron7;Parent=g7804.t2;
OX371261.1_Lypha_dubia_genome_assembly,_chromosome:_2	AUGUSTUS	CDS	8007411	8007516	1	+	1	ID=g7804.t2.CDS8;Parent=g7804.t2;
OX371261.1_Lypha_dubia_genome_assembly,_chromosome:_2	AUGUSTUS	exon	8007411	8007516	.	+	.	ID=g7804.t2.exon8;Parent=g7804.t2;
OX371261.1_Lypha_dubia_genome_assembly,_chromosome:_2	AUGUSTUS	stop_codon	8007514	8007516	.	+	0	ID=g7804.t2.stop1;Parent=g7804.t2;
OX371261.1_Lypha_dubia_genome_assembly,_chromosome:_2	AUGUSTUS	gene	8009963	8010394	.	+	.	ID=g7805;
OX371261.1_Lypha_dubia_genome_assembly,_chromosome:_2	AUGUSTUS	mRNA	8009963	8010394	1	+	.	ID=g7805.t1;Parent=g7805;
OX371261.1_Lypha_dubia_genome_assembly,_chromosome:_2	AUGUSTUS	start_codon	8009963	8009965	.	+	0	ID=g7805.t1.start1;Parent=g7805.t1;
OX371261.1_Lypha_dubia_genome_assembly,_chromosome:_2	AUGUSTUS	CDS	8009963	8010162	1	+	0	ID=g7805.t1.CDS1;Parent=g7805.t1;
OX371261.1_Lypha_dubia_genome_assembly,_chromosome:_2	AUGUSTUS	exon	8009963	8010162	.	+	.	ID=g7805.t1.exon1;Parent=g7805.t1;
OX371261.1_Lypha_dubia_genome_assembly,_chromosome:_2	AUGUSTUS	intron	8010163	8010228	1	+	.	ID=g7805.t1.intron1;Parent=g7805.t1;
OX371261.1_Lypha_dubia_genome_assembly,_chromosome:_2	AUGUSTUS	CDS	8010229	8010394	1	+	1	ID=g7805.t1.CDS2;Parent=g7805.t1;
OX371261.1_Lypha_dubia_genome_assembly,_chromosome:_2	AUGUSTUS	exon	8010229	8010394	.	+	.	ID=g7805.t1.exon2;Parent=g7805.t1;
OX371261.1_Lypha_dubia_genome_assembly,_chromosome:_2	AUGUSTUS	stop_codon	8010392	8010394	.	+	0	ID=g7805.t1.stop1;Parent=g7805.t1;
OX371261.1_Lypha_dubia_genome_assembly,_chromosome:_2	AUGUSTUS	gene	8012981	8019067	.	+	.	ID=g7806;
OX371261.1_Lypha_dubia_genome_assembly,_chromosome:_2	AUGUSTUS	mRNA	8012981	8019067	1	+	.	ID=g7806.t1;Parent=g7806;
OX371261.1_Lypha_dubia_genome_assembly,_chromosome:_2	AUGUSTUS	start_codon	8012981	8012983	.	+	0	ID=g7806.t1.start1;Parent=g7806.t1;
OX371261.1_Lypha_dubia_genome_assembly,_chromosome:_2	AUGUSTUS	CDS	8012981	8013056	1	+	0	ID=g7806.t1.CDS1;Parent=g7806.t1;
OX371261.1_Lypha_dubia_genome_assembly,_chromosome:_2	AUGUSTUS	exon	8012981	8013056	.	+	.	ID=g7806.t1.exon1;Parent=g7806.t1;
OX371261.1_Lypha_dubia_genome_assembly,_chromosome:_2	AUGUSTUS	intron	8013057	8014915	1	+	.	ID=g7806.t1.intron1;Parent=g7806.t1;
OX371261.1_Lypha_dubia_genome_assembly,_chromosome:_2	AUGUSTUS	CDS	8014916	8015156	1	+	2	ID=g7806.t1.CDS2;Parent=g7806.t1;
OX371261.1_Lypha_dubia_genome_assembly,_chromosome:_2	AUGUSTUS	exon	8014916	8015156	.	+	.	ID=g7806.t1.exon2;Parent=g7806.t1;
OX371261.1_Lypha_dubia_genome_assembly,_chromosome:_2	AUGUSTUS	intron	8015157	8018259	1	+	.	ID=g7806.t1.intron2;Parent=g7806.t1;
OX371261.1_Lypha_dubia_genome_assembly,_chromosome:_2	AUGUSTUS	CDS	8018260	8019067	1	+	1	ID=g7806.t1.CDS3;Parent=g7806.t1;
OX371261.1_Lypha_dubia_genome_assembly,_chromosome:_2	AUGUSTUS	exon	8018260	8019067	.	+	.	ID=g7806.t1.exon3;Parent=g7806.t1;
OX371261.1_Lypha_dubia_genome_assembly,_chromosome:_2	AUGUSTUS	stop_codon	8019065	8019067	.	+	0	ID=g7806.t1.stop1;Parent=g7806.t1;
OX371261.1_Lypha_dubia_genome_assembly,_chromosome:_2	AUGUSTUS	gene	8022103	8031144	.	-	.	ID=g7807;
OX371261.1_Lypha_dubia_genome_assembly,_chromosome:_2	AUGUSTUS	mRNA	8022103	8031144	1	-	.	ID=g7807.t1;Parent=g7807;
OX371261.1_Lypha_dubia_genome_assembly,_chromosome:_2	AUGUSTUS	stop_codon	8022103	8022105	.	-	0	ID=g7807.t1.stop1;Parent=g7807.t1;
OX371261.1_Lypha_dubia_genome_assembly,_chromosome:_2	AUGUSTUS	CDS	8022103	8022534	1	-	0	ID=g7807.t1.CDS1;Parent=g7807.t1;
OX371261.1_Lypha_dubia_genome_assembly,_chromosome:_2	AUGUSTUS	exon	8022103	8022534	.	-	.	ID=g7807.t1.exon1;Parent=g7807.t1;
OX371261.1_Lypha_dubia_genome_assembly,_chromosome:_2	AUGUSTUS	intron	8022535	8022606	1	-	.	ID=g7807.t1.intron1;Parent=g7807.t1;
OX371261.1_Lypha_dubia_genome_assembly,_chromosome:_2	AUGUSTUS	CDS	8022607	8022863	1	-	2	ID=g7807.t1.CDS2;Parent=g7807.t1;
OX371261.1_Lypha_dubia_genome_assembly,_chromosome:_2	AUGUSTUS	exon	8022607	8022863	.	-	.	ID=g7807.t1.exon2;Parent=g7807.t1;
OX371261.1_Lypha_dubia_genome_assembly,_chromosome:_2	AUGUSTUS	intron	8022864	8022944	1	-	.	ID=g7807.t1.intron2;Parent=g7807.t1;
OX371261.1_Lypha_dubia_genome_assembly,_chromosome:_2	AUGUSTUS	CDS	8022945	8023394	1	-	2	ID=g7807.t1.CDS3;Parent=g7807.t1;
OX371261.1_Lypha_dubia_genome_assembly,_chromosome:_2	AUGUSTUS	exon	8022945	8023394	.	-	.	ID=g7807.t1.exon3;Parent=g7807.t1;
OX371261.1_Lypha_dubia_genome_assembly,_chromosome:_2	AUGUSTUS	intron	8023395	8027411	1	-	.	ID=g7807.t1.intron3;Parent=g7807.t1;
OX371261.1_Lypha_dubia_genome_assembly,_chromosome:_2	AUGUSTUS	CDS	8027412	8027650	1	-	1	ID=g7807.t1.CDS4;Parent=g7807.t1;
OX371261.1_Lypha_dubia_genome_assembly,_chromosome:_2	AUGUSTUS	exon	8027412	8027650	.	-	.	ID=g7807.t1.exon4;Parent=g7807.t1;
OX371261.1_Lypha_dubia_genome_assembly,_chromosome:_2	AUGUSTUS	intron	8027651	8027730	1	-	.	ID=g7807.t1.intron4;Parent=g7807.t1;
OX371261.1_Lypha_dubia_genome_assembly,_chromosome:_2	AUGUSTUS	CDS	8027731	8028066	1	-	1	ID=g7807.t1.CDS5;Parent=g7807.t1;
OX371261.1_Lypha_dubia_genome_assembly,_chromosome:_2	AUGUSTUS	exon	8027731	8028066	.	-	.	ID=g7807.t1.exon5;Parent=g7807.t1;
OX371261.1_Lypha_dubia_genome_assembly,_chromosome:_2	AUGUSTUS	intron	8028067	8028988	1	-	.	ID=g7807.t1.intron5;Parent=g7807.t1;
OX371261.1_Lypha_dubia_genome_assembly,_chromosome:_2	AUGUSTUS	CDS	8028989	8029106	1	-	2	ID=g7807.t1.CDS6;Parent=g7807.t1;
OX371261.1_Lypha_dubia_genome_assembly,_chromosome:_2	AUGUSTUS	exon	8028989	8029106	.	-	.	ID=g7807.t1.exon6;Parent=g7807.t1;
OX371261.1_Lypha_dubia_genome_assembly,_chromosome:_2	AUGUSTUS	intron	8029107	8030918	1	-	.	ID=g7807.t1.intron6;Parent=g7807.t1;
OX371261.1_Lypha_dubia_genome_assembly,_chromosome:_2	AUGUSTUS	CDS	8030919	8031144	1	-	0	ID=g7807.t1.CDS7;Parent=g7807.t1;
OX371261.1_Lypha_dubia_genome_assembly,_chromosome:_2	AUGUSTUS	exon	8030919	8031144	.	-	.	ID=g7807.t1.exon7;Parent=g7807.t1;
OX371261.1_Lypha_dubia_genome_assembly,_chromosome:_2	AUGUSTUS	start_codon	8031142	8031144	.	-	0	ID=g7807.t1.start1;Parent=g7807.t1;
OX371261.1_Lypha_dubia_genome_assembly,_chromosome:_2	AUGUSTUS	gene	8057447	8064956	.	-	.	ID=g7808;
OX371261.1_Lypha_dubia_genome_assembly,_chromosome:_2	AUGUSTUS	mRNA	8057447	8064956	0.34	-	.	ID=g7808.t1;Parent=g7808;
OX371261.1_Lypha_dubia_genome_assembly,_chromosome:_2	AUGUSTUS	stop_codon	8057447	8057449	.	-	0	ID=g7808.t1.stop1;Parent=g7808.t1;
OX371261.1_Lypha_dubia_genome_assembly,_chromosome:_2	AUGUSTUS	CDS	8057447	8057760	0.93	-	2	ID=g7808.t1.CDS1;Parent=g7808.t1;
OX371261.1_Lypha_dubia_genome_assembly,_chromosome:_2	AUGUSTUS	exon	8057447	8057760	.	-	.	ID=g7808.t1.exon1;Parent=g7808.t1;
OX371261.1_Lypha_dubia_genome_assembly,_chromosome:_2	AUGUSTUS	intron	8057761	8064662	0.5	-	.	ID=g7808.t1.intron1;Parent=g7808.t1;
OX371261.1_Lypha_dubia_genome_assembly,_chromosome:_2	AUGUSTUS	CDS	8064663	8064746	0.54	-	2	ID=g7808.t1.CDS2;Parent=g7808.t1;
OX371261.1_Lypha_dubia_genome_assembly,_chromosome:_2	AUGUSTUS	exon	8064663	8064746	.	-	.	ID=g7808.t1.exon2;Parent=g7808.t1;
OX371261.1_Lypha_dubia_genome_assembly,_chromosome:_2	AUGUSTUS	intron	8064747	8064817	0.44	-	.	ID=g7808.t1.intron2;Parent=g7808.t1;
OX371261.1_Lypha_dubia_genome_assembly,_chromosome:_2	AUGUSTUS	CDS	8064818	8064956	0.43	-	0	ID=g7808.t1.CDS3;Parent=g7808.t1;
OX371261.1_Lypha_dubia_genome_assembly,_chromosome:_2	AUGUSTUS	exon	8064818	8064956	.	-	.	ID=g7808.t1.exon3;Parent=g7808.t1;
OX371261.1_Lypha_dubia_genome_assembly,_chromosome:_2	AUGUSTUS	start_codon	8064954	8064956	.	-	0	ID=g7808.t1.start1;Parent=g7808.t1;
OX371261.1_Lypha_dubia_genome_assembly,_chromosome:_2	AUGUSTUS	gene	8072528	8097618	.	-	.	ID=g7809;
OX371261.1_Lypha_dubia_genome_assembly,_chromosome:_2	AUGUSTUS	mRNA	8072528	8097618	1	-	.	ID=g7809.t1;Parent=g7809;
OX371261.1_Lypha_dubia_genome_assembly,_chromosome:_2	AUGUSTUS	stop_codon	8072528	8072530	.	-	0	ID=g7809.t1.stop1;Parent=g7809.t1;
OX371261.1_Lypha_dubia_genome_assembly,_chromosome:_2	AUGUSTUS	CDS	8072528	8073028	1	-	0	ID=g7809.t1.CDS1;Parent=g7809.t1;
OX371261.1_Lypha_dubia_genome_assembly,_chromosome:_2	AUGUSTUS	exon	8072528	8073028	.	-	.	ID=g7809.t1.exon1;Parent=g7809.t1;
OX371261.1_Lypha_dubia_genome_assembly,_chromosome:_2	AUGUSTUS	intron	8073029	8073115	1	-	.	ID=g7809.t1.intron1;Parent=g7809.t1;
OX371261.1_Lypha_dubia_genome_assembly,_chromosome:_2	AUGUSTUS	CDS	8073116	8073216	1	-	2	ID=g7809.t1.CDS2;Parent=g7809.t1;
OX371261.1_Lypha_dubia_genome_assembly,_chromosome:_2	AUGUSTUS	exon	8073116	8073216	.	-	.	ID=g7809.t1.exon2;Parent=g7809.t1;
OX371261.1_Lypha_dubia_genome_assembly,_chromosome:_2	AUGUSTUS	intron	8073217	8073298	1	-	.	ID=g7809.t1.intron2;Parent=g7809.t1;
OX371261.1_Lypha_dubia_genome_assembly,_chromosome:_2	AUGUSTUS	CDS	8073299	8073467	1	-	0	ID=g7809.t1.CDS3;Parent=g7809.t1;
OX371261.1_Lypha_dubia_genome_assembly,_chromosome:_2	AUGUSTUS	exon	8073299	8073467	.	-	.	ID=g7809.t1.exon3;Parent=g7809.t1;
OX371261.1_Lypha_dubia_genome_assembly,_chromosome:_2	AUGUSTUS	intron	8073468	8073555	1	-	.	ID=g7809.t1.intron3;Parent=g7809.t1;
OX371261.1_Lypha_dubia_genome_assembly,_chromosome:_2	AUGUSTUS	CDS	8073556	8074386	1	-	0	ID=g7809.t1.CDS4;Parent=g7809.t1;
OX371261.1_Lypha_dubia_genome_assembly,_chromosome:_2	AUGUSTUS	exon	8073556	8074386	.	-	.	ID=g7809.t1.exon4;Parent=g7809.t1;
OX371261.1_Lypha_dubia_genome_assembly,_chromosome:_2	AUGUSTUS	intron	8074387	8075347	1	-	.	ID=g7809.t1.intron4;Parent=g7809.t1;
OX371261.1_Lypha_dubia_genome_assembly,_chromosome:_2	AUGUSTUS	CDS	8075348	8075537	1	-	1	ID=g7809.t1.CDS5;Parent=g7809.t1;
OX371261.1_Lypha_dubia_genome_assembly,_chromosome:_2	AUGUSTUS	exon	8075348	8075537	.	-	.	ID=g7809.t1.exon5;Parent=g7809.t1;
OX371261.1_Lypha_dubia_genome_assembly,_chromosome:_2	AUGUSTUS	intron	8075538	8079932	1	-	.	ID=g7809.t1.intron5;Parent=g7809.t1;
OX371261.1_Lypha_dubia_genome_assembly,_chromosome:_2	AUGUSTUS	CDS	8079933	8080050	1	-	2	ID=g7809.t1.CDS6;Parent=g7809.t1;
OX371261.1_Lypha_dubia_genome_assembly,_chromosome:_2	AUGUSTUS	exon	8079933	8080050	.	-	.	ID=g7809.t1.exon6;Parent=g7809.t1;
OX371261.1_Lypha_dubia_genome_assembly,_chromosome:_2	AUGUSTUS	intron	8080051	8097455	1	-	.	ID=g7809.t1.intron6;Parent=g7809.t1;
OX371261.1_Lypha_dubia_genome_assembly,_chromosome:_2	AUGUSTUS	CDS	8097456	8097618	1	-	0	ID=g7809.t1.CDS7;Parent=g7809.t1;
OX371261.1_Lypha_dubia_genome_assembly,_chromosome:_2	AUGUSTUS	exon	8097456	8097618	.	-	.	ID=g7809.t1.exon7;Parent=g7809.t1;
OX371261.1_Lypha_dubia_genome_assembly,_chromosome:_2	AUGUSTUS	start_codon	8097616	8097618	.	-	0	ID=g7809.t1.start1;Parent=g7809.t1;
OX371261.1_Lypha_dubia_genome_assembly,_chromosome:_2	AUGUSTUS	gene	8126342	8132889	.	-	.	ID=g7810;
OX371261.1_Lypha_dubia_genome_assembly,_chromosome:_2	AUGUSTUS	mRNA	8126342	8132889	1	-	.	ID=g7810.t1;Parent=g7810;
OX371261.1_Lypha_dubia_genome_assembly,_chromosome:_2	AUGUSTUS	stop_codon	8126342	8126344	.	-	0	ID=g7810.t1.stop1;Parent=g7810.t1;
OX371261.1_Lypha_dubia_genome_assembly,_chromosome:_2	AUGUSTUS	CDS	8126342	8126553	1	-	2	ID=g7810.t1.CDS1;Parent=g7810.t1;
OX371261.1_Lypha_dubia_genome_assembly,_chromosome:_2	AUGUSTUS	exon	8126342	8126553	.	-	.	ID=g7810.t1.exon1;Parent=g7810.t1;
OX371261.1_Lypha_dubia_genome_assembly,_chromosome:_2	AUGUSTUS	intron	8126554	8126627	1	-	.	ID=g7810.t1.intron1;Parent=g7810.t1;
OX371261.1_Lypha_dubia_genome_assembly,_chromosome:_2	AUGUSTUS	CDS	8126628	8126916	1	-	0	ID=g7810.t1.CDS2;Parent=g7810.t1;
OX371261.1_Lypha_dubia_genome_assembly,_chromosome:_2	AUGUSTUS	exon	8126628	8126916	.	-	.	ID=g7810.t1.exon2;Parent=g7810.t1;
OX371261.1_Lypha_dubia_genome_assembly,_chromosome:_2	AUGUSTUS	intron	8126917	8128881	1	-	.	ID=g7810.t1.intron2;Parent=g7810.t1;
OX371261.1_Lypha_dubia_genome_assembly,_chromosome:_2	AUGUSTUS	CDS	8128882	8128982	1	-	2	ID=g7810.t1.CDS3;Parent=g7810.t1;
OX371261.1_Lypha_dubia_genome_assembly,_chromosome:_2	AUGUSTUS	exon	8128882	8128982	.	-	.	ID=g7810.t1.exon3;Parent=g7810.t1;
OX371261.1_Lypha_dubia_genome_assembly,_chromosome:_2	AUGUSTUS	intron	8128983	8129046	1	-	.	ID=g7810.t1.intron3;Parent=g7810.t1;
OX371261.1_Lypha_dubia_genome_assembly,_chromosome:_2	AUGUSTUS	CDS	8129047	8130413	1	-	1	ID=g7810.t1.CDS4;Parent=g7810.t1;
OX371261.1_Lypha_dubia_genome_assembly,_chromosome:_2	AUGUSTUS	exon	8129047	8130413	.	-	.	ID=g7810.t1.exon4;Parent=g7810.t1;
OX371261.1_Lypha_dubia_genome_assembly,_chromosome:_2	AUGUSTUS	intron	8130414	8131298	1	-	.	ID=g7810.t1.intron4;Parent=g7810.t1;
OX371261.1_Lypha_dubia_genome_assembly,_chromosome:_2	AUGUSTUS	CDS	8131299	8131604	1	-	1	ID=g7810.t1.CDS5;Parent=g7810.t1;
OX371261.1_Lypha_dubia_genome_assembly,_chromosome:_2	AUGUSTUS	exon	8131299	8131604	.	-	.	ID=g7810.t1.exon5;Parent=g7810.t1;
OX371261.1_Lypha_dubia_genome_assembly,_chromosome:_2	AUGUSTUS	intron	8131605	8132113	1	-	.	ID=g7810.t1.intron5;Parent=g7810.t1;
OX371261.1_Lypha_dubia_genome_assembly,_chromosome:_2	AUGUSTUS	CDS	8132114	8132889	1	-	0	ID=g7810.t1.CDS6;Parent=g7810.t1;
OX371261.1_Lypha_dubia_genome_assembly,_chromosome:_2	AUGUSTUS	exon	8132114	8132889	.	-	.	ID=g7810.t1.exon6;Parent=g7810.t1;
OX371261.1_Lypha_dubia_genome_assembly,_chromosome:_2	AUGUSTUS	start_codon	8132887	8132889	.	-	0	ID=g7810.t1.start1;Parent=g7810.t1;
OX371261.1_Lypha_dubia_genome_assembly,_chromosome:_2	AUGUSTUS	gene	8158086	8158376	.	-	.	ID=g7811;
OX371261.1_Lypha_dubia_genome_assembly,_chromosome:_2	AUGUSTUS	mRNA	8158086	8158376	1	-	.	ID=g7811.t1;Parent=g7811;
OX371261.1_Lypha_dubia_genome_assembly,_chromosome:_2	AUGUSTUS	stop_codon	8158086	8158088	.	-	0	ID=g7811.t1.stop1;Parent=g7811.t1;
OX371261.1_Lypha_dubia_genome_assembly,_chromosome:_2	AUGUSTUS	CDS	8158086	8158376	1	-	0	ID=g7811.t1.CDS1;Parent=g7811.t1;
OX371261.1_Lypha_dubia_genome_assembly,_chromosome:_2	AUGUSTUS	exon	8158086	8158376	.	-	.	ID=g7811.t1.exon1;Parent=g7811.t1;
OX371261.1_Lypha_dubia_genome_assembly,_chromosome:_2	AUGUSTUS	start_codon	8158374	8158376	.	-	0	ID=g7811.t1.start1;Parent=g7811.t1;
OX371261.1_Lypha_dubia_genome_assembly,_chromosome:_2	AUGUSTUS	gene	8188653	8196296	.	-	.	ID=g7812;
OX371261.1_Lypha_dubia_genome_assembly,_chromosome:_2	AUGUSTUS	mRNA	8188653	8196296	0.43	-	.	ID=g7812.t1;Parent=g7812;
OX371261.1_Lypha_dubia_genome_assembly,_chromosome:_2	AUGUSTUS	stop_codon	8188653	8188655	.	-	0	ID=g7812.t1.stop1;Parent=g7812.t1;
OX371261.1_Lypha_dubia_genome_assembly,_chromosome:_2	AUGUSTUS	CDS	8188653	8189308	1	-	2	ID=g7812.t1.CDS1;Parent=g7812.t1;
OX371261.1_Lypha_dubia_genome_assembly,_chromosome:_2	AUGUSTUS	exon	8188653	8189308	.	-	.	ID=g7812.t1.exon1;Parent=g7812.t1;
OX371261.1_Lypha_dubia_genome_assembly,_chromosome:_2	AUGUSTUS	intron	8189309	8190503	1	-	.	ID=g7812.t1.intron1;Parent=g7812.t1;
OX371261.1_Lypha_dubia_genome_assembly,_chromosome:_2	AUGUSTUS	CDS	8190504	8190710	1	-	2	ID=g7812.t1.CDS2;Parent=g7812.t1;
OX371261.1_Lypha_dubia_genome_assembly,_chromosome:_2	AUGUSTUS	exon	8190504	8190710	.	-	.	ID=g7812.t1.exon2;Parent=g7812.t1;
OX371261.1_Lypha_dubia_genome_assembly,_chromosome:_2	AUGUSTUS	intron	8190711	8192269	1	-	.	ID=g7812.t1.intron2;Parent=g7812.t1;
OX371261.1_Lypha_dubia_genome_assembly,_chromosome:_2	AUGUSTUS	CDS	8192270	8192498	1	-	0	ID=g7812.t1.CDS3;Parent=g7812.t1;
OX371261.1_Lypha_dubia_genome_assembly,_chromosome:_2	AUGUSTUS	exon	8192270	8192498	.	-	.	ID=g7812.t1.exon3;Parent=g7812.t1;
OX371261.1_Lypha_dubia_genome_assembly,_chromosome:_2	AUGUSTUS	intron	8192499	8196227	0.43	-	.	ID=g7812.t1.intron3;Parent=g7812.t1;
OX371261.1_Lypha_dubia_genome_assembly,_chromosome:_2	AUGUSTUS	CDS	8196228	8196296	0.43	-	0	ID=g7812.t1.CDS4;Parent=g7812.t1;
OX371261.1_Lypha_dubia_genome_assembly,_chromosome:_2	AUGUSTUS	exon	8196228	8196296	.	-	.	ID=g7812.t1.exon4;Parent=g7812.t1;
OX371261.1_Lypha_dubia_genome_assembly,_chromosome:_2	AUGUSTUS	start_codon	8196294	8196296	.	-	0	ID=g7812.t1.start1;Parent=g7812.t1;
OX371261.1_Lypha_dubia_genome_assembly,_chromosome:_2	AUGUSTUS	gene	8200058	8202174	.	+	.	ID=g7813;
OX371261.1_Lypha_dubia_genome_assembly,_chromosome:_2	AUGUSTUS	mRNA	8200058	8202174	1	+	.	ID=g7813.t1;Parent=g7813;
OX371261.1_Lypha_dubia_genome_assembly,_chromosome:_2	AUGUSTUS	start_codon	8200058	8200060	.	+	0	ID=g7813.t1.start1;Parent=g7813.t1;
OX371261.1_Lypha_dubia_genome_assembly,_chromosome:_2	AUGUSTUS	CDS	8200058	8201130	1	+	0	ID=g7813.t1.CDS1;Parent=g7813.t1;
OX371261.1_Lypha_dubia_genome_assembly,_chromosome:_2	AUGUSTUS	exon	8200058	8201130	.	+	.	ID=g7813.t1.exon1;Parent=g7813.t1;
OX371261.1_Lypha_dubia_genome_assembly,_chromosome:_2	AUGUSTUS	intron	8201131	8201198	1	+	.	ID=g7813.t1.intron1;Parent=g7813.t1;
OX371261.1_Lypha_dubia_genome_assembly,_chromosome:_2	AUGUSTUS	CDS	8201199	8201389	1	+	1	ID=g7813.t1.CDS2;Parent=g7813.t1;
OX371261.1_Lypha_dubia_genome_assembly,_chromosome:_2	AUGUSTUS	exon	8201199	8201389	.	+	.	ID=g7813.t1.exon2;Parent=g7813.t1;
OX371261.1_Lypha_dubia_genome_assembly,_chromosome:_2	AUGUSTUS	intron	8201390	8201703	1	+	.	ID=g7813.t1.intron2;Parent=g7813.t1;
OX371261.1_Lypha_dubia_genome_assembly,_chromosome:_2	AUGUSTUS	CDS	8201704	8201793	1	+	2	ID=g7813.t1.CDS3;Parent=g7813.t1;
OX371261.1_Lypha_dubia_genome_assembly,_chromosome:_2	AUGUSTUS	exon	8201704	8201793	.	+	.	ID=g7813.t1.exon3;Parent=g7813.t1;
OX371261.1_Lypha_dubia_genome_assembly,_chromosome:_2	AUGUSTUS	intron	8201794	8201857	1	+	.	ID=g7813.t1.intron3;Parent=g7813.t1;
OX371261.1_Lypha_dubia_genome_assembly,_chromosome:_2	AUGUSTUS	CDS	8201858	8202174	1	+	2	ID=g7813.t1.CDS4;Parent=g7813.t1;
OX371261.1_Lypha_dubia_genome_assembly,_chromosome:_2	AUGUSTUS	exon	8201858	8202174	.	+	.	ID=g7813.t1.exon4;Parent=g7813.t1;
OX371261.1_Lypha_dubia_genome_assembly,_chromosome:_2	AUGUSTUS	stop_codon	8202172	8202174	.	+	0	ID=g7813.t1.stop1;Parent=g7813.t1;
OX371261.1_Lypha_dubia_genome_assembly,_chromosome:_2	AUGUSTUS	gene	8203422	8222289	.	-	.	ID=g7814;
OX371261.1_Lypha_dubia_genome_assembly,_chromosome:_2	AUGUSTUS	mRNA	8203422	8222289	0.43	-	.	ID=g7814.t1;Parent=g7814;
OX371261.1_Lypha_dubia_genome_assembly,_chromosome:_2	AUGUSTUS	stop_codon	8203422	8203424	.	-	0	ID=g7814.t1.stop1;Parent=g7814.t1;
OX371261.1_Lypha_dubia_genome_assembly,_chromosome:_2	AUGUSTUS	CDS	8203422	8203558	0.43	-	2	ID=g7814.t1.CDS1;Parent=g7814.t1;
OX371261.1_Lypha_dubia_genome_assembly,_chromosome:_2	AUGUSTUS	exon	8203422	8203558	.	-	.	ID=g7814.t1.exon1;Parent=g7814.t1;
OX371261.1_Lypha_dubia_genome_assembly,_chromosome:_2	AUGUSTUS	intron	8203559	8203938	0.43	-	.	ID=g7814.t1.intron1;Parent=g7814.t1;
OX371261.1_Lypha_dubia_genome_assembly,_chromosome:_2	AUGUSTUS	CDS	8203939	8204203	0.93	-	0	ID=g7814.t1.CDS2;Parent=g7814.t1;
OX371261.1_Lypha_dubia_genome_assembly,_chromosome:_2	AUGUSTUS	exon	8203939	8204203	.	-	.	ID=g7814.t1.exon2;Parent=g7814.t1;
OX371261.1_Lypha_dubia_genome_assembly,_chromosome:_2	AUGUSTUS	intron	8204204	8204364	1	-	.	ID=g7814.t1.intron2;Parent=g7814.t1;
OX371261.1_Lypha_dubia_genome_assembly,_chromosome:_2	AUGUSTUS	CDS	8204365	8204513	1	-	2	ID=g7814.t1.CDS3;Parent=g7814.t1;
OX371261.1_Lypha_dubia_genome_assembly,_chromosome:_2	AUGUSTUS	exon	8204365	8204513	.	-	.	ID=g7814.t1.exon3;Parent=g7814.t1;
OX371261.1_Lypha_dubia_genome_assembly,_chromosome:_2	AUGUSTUS	intron	8204514	8205403	1	-	.	ID=g7814.t1.intron3;Parent=g7814.t1;
OX371261.1_Lypha_dubia_genome_assembly,_chromosome:_2	AUGUSTUS	CDS	8205404	8205688	1	-	2	ID=g7814.t1.CDS4;Parent=g7814.t1;
OX371261.1_Lypha_dubia_genome_assembly,_chromosome:_2	AUGUSTUS	exon	8205404	8205688	.	-	.	ID=g7814.t1.exon4;Parent=g7814.t1;
OX371261.1_Lypha_dubia_genome_assembly,_chromosome:_2	AUGUSTUS	intron	8205689	8206589	1	-	.	ID=g7814.t1.intron4;Parent=g7814.t1;
OX371261.1_Lypha_dubia_genome_assembly,_chromosome:_2	AUGUSTUS	CDS	8206590	8206812	1	-	0	ID=g7814.t1.CDS5;Parent=g7814.t1;
OX371261.1_Lypha_dubia_genome_assembly,_chromosome:_2	AUGUSTUS	exon	8206590	8206812	.	-	.	ID=g7814.t1.exon5;Parent=g7814.t1;
OX371261.1_Lypha_dubia_genome_assembly,_chromosome:_2	AUGUSTUS	intron	8206813	8222046	1	-	.	ID=g7814.t1.intron5;Parent=g7814.t1;
OX371261.1_Lypha_dubia_genome_assembly,_chromosome:_2	AUGUSTUS	CDS	8222047	8222289	1	-	0	ID=g7814.t1.CDS6;Parent=g7814.t1;
OX371261.1_Lypha_dubia_genome_assembly,_chromosome:_2	AUGUSTUS	exon	8222047	8222289	.	-	.	ID=g7814.t1.exon6;Parent=g7814.t1;
OX371261.1_Lypha_dubia_genome_assembly,_chromosome:_2	AUGUSTUS	start_codon	8222287	8222289	.	-	0	ID=g7814.t1.start1;Parent=g7814.t1;
OX371261.1_Lypha_dubia_genome_assembly,_chromosome:_2	AUGUSTUS	gene	8238113	8344879	.	-	.	ID=g7815;
OX371261.1_Lypha_dubia_genome_assembly,_chromosome:_2	AUGUSTUS	mRNA	8238113	8344879	0.96	-	.	ID=g7815.t1;Parent=g7815;
OX371261.1_Lypha_dubia_genome_assembly,_chromosome:_2	AUGUSTUS	stop_codon	8238113	8238115	.	-	0	ID=g7815.t1.stop1;Parent=g7815.t1;
OX371261.1_Lypha_dubia_genome_assembly,_chromosome:_2	AUGUSTUS	CDS	8238113	8240216	1	-	1	ID=g7815.t1.CDS1;Parent=g7815.t1;
OX371261.1_Lypha_dubia_genome_assembly,_chromosome:_2	AUGUSTUS	exon	8238113	8240216	.	-	.	ID=g7815.t1.exon1;Parent=g7815.t1;
OX371261.1_Lypha_dubia_genome_assembly,_chromosome:_2	AUGUSTUS	intron	8240217	8245731	1	-	.	ID=g7815.t1.intron1;Parent=g7815.t1;
OX371261.1_Lypha_dubia_genome_assembly,_chromosome:_2	AUGUSTUS	CDS	8245732	8245972	1	-	2	ID=g7815.t1.CDS2;Parent=g7815.t1;
OX371261.1_Lypha_dubia_genome_assembly,_chromosome:_2	AUGUSTUS	exon	8245732	8245972	.	-	.	ID=g7815.t1.exon2;Parent=g7815.t1;
OX371261.1_Lypha_dubia_genome_assembly,_chromosome:_2	AUGUSTUS	intron	8245973	8256052	1	-	.	ID=g7815.t1.intron2;Parent=g7815.t1;
OX371261.1_Lypha_dubia_genome_assembly,_chromosome:_2	AUGUSTUS	CDS	8256053	8256466	1	-	2	ID=g7815.t1.CDS3;Parent=g7815.t1;
OX371261.1_Lypha_dubia_genome_assembly,_chromosome:_2	AUGUSTUS	exon	8256053	8256466	.	-	.	ID=g7815.t1.exon3;Parent=g7815.t1;
OX371261.1_Lypha_dubia_genome_assembly,_chromosome:_2	AUGUSTUS	intron	8256467	8260233	1	-	.	ID=g7815.t1.intron3;Parent=g7815.t1;
OX371261.1_Lypha_dubia_genome_assembly,_chromosome:_2	AUGUSTUS	CDS	8260234	8260317	1	-	2	ID=g7815.t1.CDS4;Parent=g7815.t1;
OX371261.1_Lypha_dubia_genome_assembly,_chromosome:_2	AUGUSTUS	exon	8260234	8260317	.	-	.	ID=g7815.t1.exon4;Parent=g7815.t1;
OX371261.1_Lypha_dubia_genome_assembly,_chromosome:_2	AUGUSTUS	intron	8260318	8271755	1	-	.	ID=g7815.t1.intron4;Parent=g7815.t1;
OX371261.1_Lypha_dubia_genome_assembly,_chromosome:_2	AUGUSTUS	CDS	8271756	8271839	1	-	2	ID=g7815.t1.CDS5;Parent=g7815.t1;
OX371261.1_Lypha_dubia_genome_assembly,_chromosome:_2	AUGUSTUS	exon	8271756	8271839	.	-	.	ID=g7815.t1.exon5;Parent=g7815.t1;
OX371261.1_Lypha_dubia_genome_assembly,_chromosome:_2	AUGUSTUS	intron	8271840	8272964	1	-	.	ID=g7815.t1.intron5;Parent=g7815.t1;
OX371261.1_Lypha_dubia_genome_assembly,_chromosome:_2	AUGUSTUS	CDS	8272965	8273828	1	-	2	ID=g7815.t1.CDS6;Parent=g7815.t1;
OX371261.1_Lypha_dubia_genome_assembly,_chromosome:_2	AUGUSTUS	exon	8272965	8273828	.	-	.	ID=g7815.t1.exon6;Parent=g7815.t1;
OX371261.1_Lypha_dubia_genome_assembly,_chromosome:_2	AUGUSTUS	intron	8273829	8274564	1	-	.	ID=g7815.t1.intron6;Parent=g7815.t1;
OX371261.1_Lypha_dubia_genome_assembly,_chromosome:_2	AUGUSTUS	CDS	8274565	8274835	1	-	0	ID=g7815.t1.CDS7;Parent=g7815.t1;
OX371261.1_Lypha_dubia_genome_assembly,_chromosome:_2	AUGUSTUS	exon	8274565	8274835	.	-	.	ID=g7815.t1.exon7;Parent=g7815.t1;
OX371261.1_Lypha_dubia_genome_assembly,_chromosome:_2	AUGUSTUS	intron	8274836	8283832	1	-	.	ID=g7815.t1.intron7;Parent=g7815.t1;
OX371261.1_Lypha_dubia_genome_assembly,_chromosome:_2	AUGUSTUS	CDS	8283833	8283997	1	-	0	ID=g7815.t1.CDS8;Parent=g7815.t1;
OX371261.1_Lypha_dubia_genome_assembly,_chromosome:_2	AUGUSTUS	exon	8283833	8283997	.	-	.	ID=g7815.t1.exon8;Parent=g7815.t1;
OX371261.1_Lypha_dubia_genome_assembly,_chromosome:_2	AUGUSTUS	intron	8283998	8296218	1	-	.	ID=g7815.t1.intron8;Parent=g7815.t1;
OX371261.1_Lypha_dubia_genome_assembly,_chromosome:_2	AUGUSTUS	CDS	8296219	8296460	1	-	2	ID=g7815.t1.CDS9;Parent=g7815.t1;
OX371261.1_Lypha_dubia_genome_assembly,_chromosome:_2	AUGUSTUS	exon	8296219	8296460	.	-	.	ID=g7815.t1.exon9;Parent=g7815.t1;
OX371261.1_Lypha_dubia_genome_assembly,_chromosome:_2	AUGUSTUS	intron	8296461	8305996	1	-	.	ID=g7815.t1.intron9;Parent=g7815.t1;
OX371261.1_Lypha_dubia_genome_assembly,_chromosome:_2	AUGUSTUS	CDS	8305997	8306279	1	-	0	ID=g7815.t1.CDS10;Parent=g7815.t1;
OX371261.1_Lypha_dubia_genome_assembly,_chromosome:_2	AUGUSTUS	exon	8305997	8306279	.	-	.	ID=g7815.t1.exon10;Parent=g7815.t1;
OX371261.1_Lypha_dubia_genome_assembly,_chromosome:_2	AUGUSTUS	intron	8306280	8322490	1	-	.	ID=g7815.t1.intron10;Parent=g7815.t1;
OX371261.1_Lypha_dubia_genome_assembly,_chromosome:_2	AUGUSTUS	CDS	8322491	8322612	0.97	-	2	ID=g7815.t1.CDS11;Parent=g7815.t1;
OX371261.1_Lypha_dubia_genome_assembly,_chromosome:_2	AUGUSTUS	exon	8322491	8322612	.	-	.	ID=g7815.t1.exon11;Parent=g7815.t1;
OX371261.1_Lypha_dubia_genome_assembly,_chromosome:_2	AUGUSTUS	intron	8322613	8344266	0.96	-	.	ID=g7815.t1.intron11;Parent=g7815.t1;
OX371261.1_Lypha_dubia_genome_assembly,_chromosome:_2	AUGUSTUS	CDS	8344267	8344879	1	-	0	ID=g7815.t1.CDS12;Parent=g7815.t1;
OX371261.1_Lypha_dubia_genome_assembly,_chromosome:_2	AUGUSTUS	exon	8344267	8344879	.	-	.	ID=g7815.t1.exon12;Parent=g7815.t1;
OX371261.1_Lypha_dubia_genome_assembly,_chromosome:_2	AUGUSTUS	start_codon	8344877	8344879	.	-	0	ID=g7815.t1.start1;Parent=g7815.t1;
OX371261.1_Lypha_dubia_genome_assembly,_chromosome:_2	AUGUSTUS	mRNA	8238113	8344879	0.96	-	.	ID=g7815.t2;Parent=g7815;
OX371261.1_Lypha_dubia_genome_assembly,_chromosome:_2	AUGUSTUS	stop_codon	8238113	8238115	.	-	0	ID=g7815.t2.stop1;Parent=g7815.t2;
OX371261.1_Lypha_dubia_genome_assembly,_chromosome:_2	AUGUSTUS	CDS	8238113	8240216	1	-	1	ID=g7815.t2.CDS1;Parent=g7815.t2;
OX371261.1_Lypha_dubia_genome_assembly,_chromosome:_2	AUGUSTUS	exon	8238113	8240216	.	-	.	ID=g7815.t2.exon1;Parent=g7815.t2;
OX371261.1_Lypha_dubia_genome_assembly,_chromosome:_2	AUGUSTUS	intron	8240217	8245731	1	-	.	ID=g7815.t2.intron1;Parent=g7815.t2;
OX371261.1_Lypha_dubia_genome_assembly,_chromosome:_2	AUGUSTUS	CDS	8245732	8245972	1	-	2	ID=g7815.t2.CDS2;Parent=g7815.t2;
OX371261.1_Lypha_dubia_genome_assembly,_chromosome:_2	AUGUSTUS	exon	8245732	8245972	.	-	.	ID=g7815.t2.exon2;Parent=g7815.t2;
OX371261.1_Lypha_dubia_genome_assembly,_chromosome:_2	AUGUSTUS	intron	8245973	8256052	1	-	.	ID=g7815.t2.intron2;Parent=g7815.t2;
OX371261.1_Lypha_dubia_genome_assembly,_chromosome:_2	AUGUSTUS	CDS	8256053	8256466	1	-	2	ID=g7815.t2.CDS3;Parent=g7815.t2;
OX371261.1_Lypha_dubia_genome_assembly,_chromosome:_2	AUGUSTUS	exon	8256053	8256466	.	-	.	ID=g7815.t2.exon3;Parent=g7815.t2;
OX371261.1_Lypha_dubia_genome_assembly,_chromosome:_2	AUGUSTUS	intron	8256467	8260233	1	-	.	ID=g7815.t2.intron3;Parent=g7815.t2;
OX371261.1_Lypha_dubia_genome_assembly,_chromosome:_2	AUGUSTUS	CDS	8260234	8260317	1	-	2	ID=g7815.t2.CDS4;Parent=g7815.t2;
OX371261.1_Lypha_dubia_genome_assembly,_chromosome:_2	AUGUSTUS	exon	8260234	8260317	.	-	.	ID=g7815.t2.exon4;Parent=g7815.t2;
OX371261.1_Lypha_dubia_genome_assembly,_chromosome:_2	AUGUSTUS	intron	8260318	8271755	1	-	.	ID=g7815.t2.intron4;Parent=g7815.t2;
OX371261.1_Lypha_dubia_genome_assembly,_chromosome:_2	AUGUSTUS	CDS	8271756	8271839	1	-	2	ID=g7815.t2.CDS5;Parent=g7815.t2;
OX371261.1_Lypha_dubia_genome_assembly,_chromosome:_2	AUGUSTUS	exon	8271756	8271839	.	-	.	ID=g7815.t2.exon5;Parent=g7815.t2;
OX371261.1_Lypha_dubia_genome_assembly,_chromosome:_2	AUGUSTUS	intron	8271840	8272964	1	-	.	ID=g7815.t2.intron5;Parent=g7815.t2;
OX371261.1_Lypha_dubia_genome_assembly,_chromosome:_2	AUGUSTUS	CDS	8272965	8273828	1	-	2	ID=g7815.t2.CDS6;Parent=g7815.t2;
OX371261.1_Lypha_dubia_genome_assembly,_chromosome:_2	AUGUSTUS	exon	8272965	8273828	.	-	.	ID=g7815.t2.exon6;Parent=g7815.t2;
OX371261.1_Lypha_dubia_genome_assembly,_chromosome:_2	AUGUSTUS	intron	8273829	8274564	1	-	.	ID=g7815.t2.intron6;Parent=g7815.t2;
OX371261.1_Lypha_dubia_genome_assembly,_chromosome:_2	AUGUSTUS	CDS	8274565	8274835	1	-	0	ID=g7815.t2.CDS7;Parent=g7815.t2;
OX371261.1_Lypha_dubia_genome_assembly,_chromosome:_2	AUGUSTUS	exon	8274565	8274835	.	-	.	ID=g7815.t2.exon7;Parent=g7815.t2;
OX371261.1_Lypha_dubia_genome_assembly,_chromosome:_2	AUGUSTUS	intron	8274836	8296218	1	-	.	ID=g7815.t2.intron7;Parent=g7815.t2;
OX371261.1_Lypha_dubia_genome_assembly,_chromosome:_2	AUGUSTUS	CDS	8296219	8296460	1	-	2	ID=g7815.t2.CDS8;Parent=g7815.t2;
OX371261.1_Lypha_dubia_genome_assembly,_chromosome:_2	AUGUSTUS	exon	8296219	8296460	.	-	.	ID=g7815.t2.exon8;Parent=g7815.t2;
OX371261.1_Lypha_dubia_genome_assembly,_chromosome:_2	AUGUSTUS	intron	8296461	8305996	1	-	.	ID=g7815.t2.intron8;Parent=g7815.t2;
OX371261.1_Lypha_dubia_genome_assembly,_chromosome:_2	AUGUSTUS	CDS	8305997	8306279	1	-	0	ID=g7815.t2.CDS9;Parent=g7815.t2;
OX371261.1_Lypha_dubia_genome_assembly,_chromosome:_2	AUGUSTUS	exon	8305997	8306279	.	-	.	ID=g7815.t2.exon9;Parent=g7815.t2;
OX371261.1_Lypha_dubia_genome_assembly,_chromosome:_2	AUGUSTUS	intron	8306280	8322490	1	-	.	ID=g7815.t2.intron9;Parent=g7815.t2;
OX371261.1_Lypha_dubia_genome_assembly,_chromosome:_2	AUGUSTUS	CDS	8322491	8322612	0.97	-	2	ID=g7815.t2.CDS10;Parent=g7815.t2;
OX371261.1_Lypha_dubia_genome_assembly,_chromosome:_2	AUGUSTUS	exon	8322491	8322612	.	-	.	ID=g7815.t2.exon10;Parent=g7815.t2;
OX371261.1_Lypha_dubia_genome_assembly,_chromosome:_2	AUGUSTUS	intron	8322613	8344266	0.97	-	.	ID=g7815.t2.intron10;Parent=g7815.t2;
OX371261.1_Lypha_dubia_genome_assembly,_chromosome:_2	AUGUSTUS	CDS	8344267	8344879	0.99	-	0	ID=g7815.t2.CDS11;Parent=g7815.t2;
OX371261.1_Lypha_dubia_genome_assembly,_chromosome:_2	AUGUSTUS	exon	8344267	8344879	.	-	.	ID=g7815.t2.exon11;Parent=g7815.t2;
OX371261.1_Lypha_dubia_genome_assembly,_chromosome:_2	AUGUSTUS	start_codon	8344877	8344879	.	-	0	ID=g7815.t2.start1;Parent=g7815.t2;
OX371261.1_Lypha_dubia_genome_assembly,_chromosome:_2	AUGUSTUS	mRNA	8238113	8344879	0.98	-	.	ID=g7815.t3;Parent=g7815;
OX371261.1_Lypha_dubia_genome_assembly,_chromosome:_2	AUGUSTUS	stop_codon	8238113	8238115	.	-	0	ID=g7815.t3.stop1;Parent=g7815.t3;
OX371261.1_Lypha_dubia_genome_assembly,_chromosome:_2	AUGUSTUS	CDS	8238113	8240216	1	-	1	ID=g7815.t3.CDS1;Parent=g7815.t3;
OX371261.1_Lypha_dubia_genome_assembly,_chromosome:_2	AUGUSTUS	exon	8238113	8240216	.	-	.	ID=g7815.t3.exon1;Parent=g7815.t3;
OX371261.1_Lypha_dubia_genome_assembly,_chromosome:_2	AUGUSTUS	intron	8240217	8245731	1	-	.	ID=g7815.t3.intron1;Parent=g7815.t3;
OX371261.1_Lypha_dubia_genome_assembly,_chromosome:_2	AUGUSTUS	CDS	8245732	8245972	1	-	2	ID=g7815.t3.CDS2;Parent=g7815.t3;
OX371261.1_Lypha_dubia_genome_assembly,_chromosome:_2	AUGUSTUS	exon	8245732	8245972	.	-	.	ID=g7815.t3.exon2;Parent=g7815.t3;
OX371261.1_Lypha_dubia_genome_assembly,_chromosome:_2	AUGUSTUS	intron	8245973	8256052	1	-	.	ID=g7815.t3.intron2;Parent=g7815.t3;
OX371261.1_Lypha_dubia_genome_assembly,_chromosome:_2	AUGUSTUS	CDS	8256053	8256466	1	-	2	ID=g7815.t3.CDS3;Parent=g7815.t3;
OX371261.1_Lypha_dubia_genome_assembly,_chromosome:_2	AUGUSTUS	exon	8256053	8256466	.	-	.	ID=g7815.t3.exon3;Parent=g7815.t3;
OX371261.1_Lypha_dubia_genome_assembly,_chromosome:_2	AUGUSTUS	intron	8256467	8271755	1	-	.	ID=g7815.t3.intron3;Parent=g7815.t3;
OX371261.1_Lypha_dubia_genome_assembly,_chromosome:_2	AUGUSTUS	CDS	8271756	8271839	1	-	2	ID=g7815.t3.CDS4;Parent=g7815.t3;
OX371261.1_Lypha_dubia_genome_assembly,_chromosome:_2	AUGUSTUS	exon	8271756	8271839	.	-	.	ID=g7815.t3.exon4;Parent=g7815.t3;
OX371261.1_Lypha_dubia_genome_assembly,_chromosome:_2	AUGUSTUS	intron	8271840	8272964	1	-	.	ID=g7815.t3.intron4;Parent=g7815.t3;
OX371261.1_Lypha_dubia_genome_assembly,_chromosome:_2	AUGUSTUS	CDS	8272965	8273828	1	-	2	ID=g7815.t3.CDS5;Parent=g7815.t3;
OX371261.1_Lypha_dubia_genome_assembly,_chromosome:_2	AUGUSTUS	exon	8272965	8273828	.	-	.	ID=g7815.t3.exon5;Parent=g7815.t3;
OX371261.1_Lypha_dubia_genome_assembly,_chromosome:_2	AUGUSTUS	intron	8273829	8274564	1	-	.	ID=g7815.t3.intron5;Parent=g7815.t3;
OX371261.1_Lypha_dubia_genome_assembly,_chromosome:_2	AUGUSTUS	CDS	8274565	8274835	1	-	0	ID=g7815.t3.CDS6;Parent=g7815.t3;
OX371261.1_Lypha_dubia_genome_assembly,_chromosome:_2	AUGUSTUS	exon	8274565	8274835	.	-	.	ID=g7815.t3.exon6;Parent=g7815.t3;
OX371261.1_Lypha_dubia_genome_assembly,_chromosome:_2	AUGUSTUS	intron	8274836	8296218	1	-	.	ID=g7815.t3.intron6;Parent=g7815.t3;
OX371261.1_Lypha_dubia_genome_assembly,_chromosome:_2	AUGUSTUS	CDS	8296219	8296460	1	-	2	ID=g7815.t3.CDS7;Parent=g7815.t3;
OX371261.1_Lypha_dubia_genome_assembly,_chromosome:_2	AUGUSTUS	exon	8296219	8296460	.	-	.	ID=g7815.t3.exon7;Parent=g7815.t3;
OX371261.1_Lypha_dubia_genome_assembly,_chromosome:_2	AUGUSTUS	intron	8296461	8305996	1	-	.	ID=g7815.t3.intron7;Parent=g7815.t3;
OX371261.1_Lypha_dubia_genome_assembly,_chromosome:_2	AUGUSTUS	CDS	8305997	8306279	1	-	0	ID=g7815.t3.CDS8;Parent=g7815.t3;
OX371261.1_Lypha_dubia_genome_assembly,_chromosome:_2	AUGUSTUS	exon	8305997	8306279	.	-	.	ID=g7815.t3.exon8;Parent=g7815.t3;
OX371261.1_Lypha_dubia_genome_assembly,_chromosome:_2	AUGUSTUS	intron	8306280	8322490	1	-	.	ID=g7815.t3.intron8;Parent=g7815.t3;
OX371261.1_Lypha_dubia_genome_assembly,_chromosome:_2	AUGUSTUS	CDS	8322491	8322612	0.99	-	2	ID=g7815.t3.CDS9;Parent=g7815.t3;
OX371261.1_Lypha_dubia_genome_assembly,_chromosome:_2	AUGUSTUS	exon	8322491	8322612	.	-	.	ID=g7815.t3.exon9;Parent=g7815.t3;
OX371261.1_Lypha_dubia_genome_assembly,_chromosome:_2	AUGUSTUS	intron	8322613	8344266	0.98	-	.	ID=g7815.t3.intron9;Parent=g7815.t3;
OX371261.1_Lypha_dubia_genome_assembly,_chromosome:_2	AUGUSTUS	CDS	8344267	8344879	1	-	0	ID=g7815.t3.CDS10;Parent=g7815.t3;
OX371261.1_Lypha_dubia_genome_assembly,_chromosome:_2	AUGUSTUS	exon	8344267	8344879	.	-	.	ID=g7815.t3.exon10;Parent=g7815.t3;
OX371261.1_Lypha_dubia_genome_assembly,_chromosome:_2	AUGUSTUS	start_codon	8344877	8344879	.	-	0	ID=g7815.t3.start1;Parent=g7815.t3;
OX371261.1_Lypha_dubia_genome_assembly,_chromosome:_2	AUGUSTUS	gene	8429911	8431548	.	-	.	ID=g7816;
OX371261.1_Lypha_dubia_genome_assembly,_chromosome:_2	AUGUSTUS	mRNA	8429911	8431548	1	-	.	ID=g7816.t1;Parent=g7816;
OX371261.1_Lypha_dubia_genome_assembly,_chromosome:_2	AUGUSTUS	stop_codon	8429911	8429913	.	-	0	ID=g7816.t1.stop1;Parent=g7816.t1;
OX371261.1_Lypha_dubia_genome_assembly,_chromosome:_2	AUGUSTUS	CDS	8429911	8430131	1	-	2	ID=g7816.t1.CDS1;Parent=g7816.t1;
OX371261.1_Lypha_dubia_genome_assembly,_chromosome:_2	AUGUSTUS	exon	8429911	8430131	.	-	.	ID=g7816.t1.exon1;Parent=g7816.t1;
OX371261.1_Lypha_dubia_genome_assembly,_chromosome:_2	AUGUSTUS	intron	8430132	8430191	1	-	.	ID=g7816.t1.intron1;Parent=g7816.t1;
OX371261.1_Lypha_dubia_genome_assembly,_chromosome:_2	AUGUSTUS	CDS	8430192	8431548	1	-	0	ID=g7816.t1.CDS2;Parent=g7816.t1;
OX371261.1_Lypha_dubia_genome_assembly,_chromosome:_2	AUGUSTUS	exon	8430192	8431548	.	-	.	ID=g7816.t1.exon2;Parent=g7816.t1;
OX371261.1_Lypha_dubia_genome_assembly,_chromosome:_2	AUGUSTUS	start_codon	8431546	8431548	.	-	0	ID=g7816.t1.start1;Parent=g7816.t1;
OX371261.1_Lypha_dubia_genome_assembly,_chromosome:_2	AUGUSTUS	gene	8561134	8566458	.	-	.	ID=g7817;
OX371261.1_Lypha_dubia_genome_assembly,_chromosome:_2	AUGUSTUS	mRNA	8561134	8566458	1	-	.	ID=g7817.t1;Parent=g7817;
OX371261.1_Lypha_dubia_genome_assembly,_chromosome:_2	AUGUSTUS	stop_codon	8561134	8561136	.	-	0	ID=g7817.t1.stop1;Parent=g7817.t1;
OX371261.1_Lypha_dubia_genome_assembly,_chromosome:_2	AUGUSTUS	CDS	8561134	8566458	1	-	0	ID=g7817.t1.CDS1;Parent=g7817.t1;
OX371261.1_Lypha_dubia_genome_assembly,_chromosome:_2	AUGUSTUS	exon	8561134	8566458	.	-	.	ID=g7817.t1.exon1;Parent=g7817.t1;
OX371261.1_Lypha_dubia_genome_assembly,_chromosome:_2	AUGUSTUS	start_codon	8566456	8566458	.	-	0	ID=g7817.t1.start1;Parent=g7817.t1;
OX371261.1_Lypha_dubia_genome_assembly,_chromosome:_2	AUGUSTUS	gene	8852997	8853383	.	-	.	ID=g7818;
OX371261.1_Lypha_dubia_genome_assembly,_chromosome:_2	AUGUSTUS	mRNA	8852997	8853383	1	-	.	ID=g7818.t1;Parent=g7818;
OX371261.1_Lypha_dubia_genome_assembly,_chromosome:_2	AUGUSTUS	stop_codon	8852997	8852999	.	-	0	ID=g7818.t1.stop1;Parent=g7818.t1;
OX371261.1_Lypha_dubia_genome_assembly,_chromosome:_2	AUGUSTUS	CDS	8852997	8853383	1	-	0	ID=g7818.t1.CDS1;Parent=g7818.t1;
OX371261.1_Lypha_dubia_genome_assembly,_chromosome:_2	AUGUSTUS	exon	8852997	8853383	.	-	.	ID=g7818.t1.exon1;Parent=g7818.t1;
OX371261.1_Lypha_dubia_genome_assembly,_chromosome:_2	AUGUSTUS	start_codon	8853381	8853383	.	-	0	ID=g7818.t1.start1;Parent=g7818.t1;
OX371261.1_Lypha_dubia_genome_assembly,_chromosome:_2	AUGUSTUS	gene	8855953	8858698	.	+	.	ID=g7819;
OX371261.1_Lypha_dubia_genome_assembly,_chromosome:_2	AUGUSTUS	mRNA	8855953	8858698	1	+	.	ID=g7819.t1;Parent=g7819;
OX371261.1_Lypha_dubia_genome_assembly,_chromosome:_2	AUGUSTUS	start_codon	8855953	8855955	.	+	0	ID=g7819.t1.start1;Parent=g7819.t1;
OX371261.1_Lypha_dubia_genome_assembly,_chromosome:_2	AUGUSTUS	CDS	8855953	8855985	1	+	0	ID=g7819.t1.CDS1;Parent=g7819.t1;
OX371261.1_Lypha_dubia_genome_assembly,_chromosome:_2	AUGUSTUS	exon	8855953	8855985	.	+	.	ID=g7819.t1.exon1;Parent=g7819.t1;
OX371261.1_Lypha_dubia_genome_assembly,_chromosome:_2	AUGUSTUS	intron	8855986	8856556	1	+	.	ID=g7819.t1.intron1;Parent=g7819.t1;
OX371261.1_Lypha_dubia_genome_assembly,_chromosome:_2	AUGUSTUS	CDS	8856557	8857522	1	+	0	ID=g7819.t1.CDS2;Parent=g7819.t1;
OX371261.1_Lypha_dubia_genome_assembly,_chromosome:_2	AUGUSTUS	exon	8856557	8857522	.	+	.	ID=g7819.t1.exon2;Parent=g7819.t1;
OX371261.1_Lypha_dubia_genome_assembly,_chromosome:_2	AUGUSTUS	intron	8857523	8857789	1	+	.	ID=g7819.t1.intron2;Parent=g7819.t1;
OX371261.1_Lypha_dubia_genome_assembly,_chromosome:_2	AUGUSTUS	CDS	8857790	8858698	1	+	0	ID=g7819.t1.CDS3;Parent=g7819.t1;
OX371261.1_Lypha_dubia_genome_assembly,_chromosome:_2	AUGUSTUS	exon	8857790	8858698	.	+	.	ID=g7819.t1.exon3;Parent=g7819.t1;
OX371261.1_Lypha_dubia_genome_assembly,_chromosome:_2	AUGUSTUS	stop_codon	8858696	8858698	.	+	0	ID=g7819.t1.stop1;Parent=g7819.t1;
OX371261.1_Lypha_dubia_genome_assembly,_chromosome:_2	AUGUSTUS	gene	8860616	8861932	.	+	.	ID=g7820;
OX371261.1_Lypha_dubia_genome_assembly,_chromosome:_2	AUGUSTUS	mRNA	8860616	8861932	1	+	.	ID=g7820.t1;Parent=g7820;
OX371261.1_Lypha_dubia_genome_assembly,_chromosome:_2	AUGUSTUS	start_codon	8860616	8860618	.	+	0	ID=g7820.t1.start1;Parent=g7820.t1;
OX371261.1_Lypha_dubia_genome_assembly,_chromosome:_2	AUGUSTUS	CDS	8860616	8860846	1	+	0	ID=g7820.t1.CDS1;Parent=g7820.t1;
OX371261.1_Lypha_dubia_genome_assembly,_chromosome:_2	AUGUSTUS	exon	8860616	8860846	.	+	.	ID=g7820.t1.exon1;Parent=g7820.t1;
OX371261.1_Lypha_dubia_genome_assembly,_chromosome:_2	AUGUSTUS	intron	8860847	8860909	1	+	.	ID=g7820.t1.intron1;Parent=g7820.t1;
OX371261.1_Lypha_dubia_genome_assembly,_chromosome:_2	AUGUSTUS	CDS	8860910	8861116	1	+	0	ID=g7820.t1.CDS2;Parent=g7820.t1;
OX371261.1_Lypha_dubia_genome_assembly,_chromosome:_2	AUGUSTUS	exon	8860910	8861116	.	+	.	ID=g7820.t1.exon2;Parent=g7820.t1;
OX371261.1_Lypha_dubia_genome_assembly,_chromosome:_2	AUGUSTUS	intron	8861117	8861173	1	+	.	ID=g7820.t1.intron2;Parent=g7820.t1;
OX371261.1_Lypha_dubia_genome_assembly,_chromosome:_2	AUGUSTUS	CDS	8861174	8861932	1	+	0	ID=g7820.t1.CDS3;Parent=g7820.t1;
OX371261.1_Lypha_dubia_genome_assembly,_chromosome:_2	AUGUSTUS	exon	8861174	8861932	.	+	.	ID=g7820.t1.exon3;Parent=g7820.t1;
OX371261.1_Lypha_dubia_genome_assembly,_chromosome:_2	AUGUSTUS	stop_codon	8861930	8861932	.	+	0	ID=g7820.t1.stop1;Parent=g7820.t1;
OX371261.1_Lypha_dubia_genome_assembly,_chromosome:_2	AUGUSTUS	gene	8862617	8863528	.	-	.	ID=g7821;
OX371261.1_Lypha_dubia_genome_assembly,_chromosome:_2	AUGUSTUS	mRNA	8862617	8863528	1	-	.	ID=g7821.t1;Parent=g7821;
OX371261.1_Lypha_dubia_genome_assembly,_chromosome:_2	AUGUSTUS	stop_codon	8862617	8862619	.	-	0	ID=g7821.t1.stop1;Parent=g7821.t1;
OX371261.1_Lypha_dubia_genome_assembly,_chromosome:_2	AUGUSTUS	CDS	8862617	8863099	1	-	0	ID=g7821.t1.CDS1;Parent=g7821.t1;
OX371261.1_Lypha_dubia_genome_assembly,_chromosome:_2	AUGUSTUS	exon	8862617	8863099	.	-	.	ID=g7821.t1.exon1;Parent=g7821.t1;
OX371261.1_Lypha_dubia_genome_assembly,_chromosome:_2	AUGUSTUS	intron	8863100	8863165	1	-	.	ID=g7821.t1.intron1;Parent=g7821.t1;
OX371261.1_Lypha_dubia_genome_assembly,_chromosome:_2	AUGUSTUS	CDS	8863166	8863528	1	-	0	ID=g7821.t1.CDS2;Parent=g7821.t1;
OX371261.1_Lypha_dubia_genome_assembly,_chromosome:_2	AUGUSTUS	exon	8863166	8863528	.	-	.	ID=g7821.t1.exon2;Parent=g7821.t1;
OX371261.1_Lypha_dubia_genome_assembly,_chromosome:_2	AUGUSTUS	start_codon	8863526	8863528	.	-	0	ID=g7821.t1.start1;Parent=g7821.t1;
OX371261.1_Lypha_dubia_genome_assembly,_chromosome:_2	AUGUSTUS	gene	8865117	8877835	.	+	.	ID=g7822;
OX371261.1_Lypha_dubia_genome_assembly,_chromosome:_2	AUGUSTUS	mRNA	8865117	8877835	1	+	.	ID=g7822.t1;Parent=g7822;
OX371261.1_Lypha_dubia_genome_assembly,_chromosome:_2	AUGUSTUS	start_codon	8865117	8865119	.	+	0	ID=g7822.t1.start1;Parent=g7822.t1;
OX371261.1_Lypha_dubia_genome_assembly,_chromosome:_2	AUGUSTUS	CDS	8865117	8865308	1	+	0	ID=g7822.t1.CDS1;Parent=g7822.t1;
OX371261.1_Lypha_dubia_genome_assembly,_chromosome:_2	AUGUSTUS	exon	8865117	8865308	.	+	.	ID=g7822.t1.exon1;Parent=g7822.t1;
OX371261.1_Lypha_dubia_genome_assembly,_chromosome:_2	AUGUSTUS	intron	8865309	8865785	1	+	.	ID=g7822.t1.intron1;Parent=g7822.t1;
OX371261.1_Lypha_dubia_genome_assembly,_chromosome:_2	AUGUSTUS	CDS	8865786	8866005	1	+	0	ID=g7822.t1.CDS2;Parent=g7822.t1;
OX371261.1_Lypha_dubia_genome_assembly,_chromosome:_2	AUGUSTUS	exon	8865786	8866005	.	+	.	ID=g7822.t1.exon2;Parent=g7822.t1;
OX371261.1_Lypha_dubia_genome_assembly,_chromosome:_2	AUGUSTUS	intron	8866006	8866132	1	+	.	ID=g7822.t1.intron2;Parent=g7822.t1;
OX371261.1_Lypha_dubia_genome_assembly,_chromosome:_2	AUGUSTUS	CDS	8866133	8866162	1	+	2	ID=g7822.t1.CDS3;Parent=g7822.t1;
OX371261.1_Lypha_dubia_genome_assembly,_chromosome:_2	AUGUSTUS	exon	8866133	8866162	.	+	.	ID=g7822.t1.exon3;Parent=g7822.t1;
OX371261.1_Lypha_dubia_genome_assembly,_chromosome:_2	AUGUSTUS	intron	8866163	8866302	1	+	.	ID=g7822.t1.intron3;Parent=g7822.t1;
OX371261.1_Lypha_dubia_genome_assembly,_chromosome:_2	AUGUSTUS	CDS	8866303	8866701	1	+	2	ID=g7822.t1.CDS4;Parent=g7822.t1;
OX371261.1_Lypha_dubia_genome_assembly,_chromosome:_2	AUGUSTUS	exon	8866303	8866701	.	+	.	ID=g7822.t1.exon4;Parent=g7822.t1;
OX371261.1_Lypha_dubia_genome_assembly,_chromosome:_2	AUGUSTUS	intron	8866702	8866761	1	+	.	ID=g7822.t1.intron4;Parent=g7822.t1;
OX371261.1_Lypha_dubia_genome_assembly,_chromosome:_2	AUGUSTUS	CDS	8866762	8867022	1	+	2	ID=g7822.t1.CDS5;Parent=g7822.t1;
OX371261.1_Lypha_dubia_genome_assembly,_chromosome:_2	AUGUSTUS	exon	8866762	8867022	.	+	.	ID=g7822.t1.exon5;Parent=g7822.t1;
OX371261.1_Lypha_dubia_genome_assembly,_chromosome:_2	AUGUSTUS	intron	8867023	8868600	1	+	.	ID=g7822.t1.intron5;Parent=g7822.t1;
OX371261.1_Lypha_dubia_genome_assembly,_chromosome:_2	AUGUSTUS	CDS	8868601	8869203	1	+	2	ID=g7822.t1.CDS6;Parent=g7822.t1;
OX371261.1_Lypha_dubia_genome_assembly,_chromosome:_2	AUGUSTUS	exon	8868601	8869203	.	+	.	ID=g7822.t1.exon6;Parent=g7822.t1;
OX371261.1_Lypha_dubia_genome_assembly,_chromosome:_2	AUGUSTUS	intron	8869204	8870207	1	+	.	ID=g7822.t1.intron6;Parent=g7822.t1;
OX371261.1_Lypha_dubia_genome_assembly,_chromosome:_2	AUGUSTUS	CDS	8870208	8870318	1	+	2	ID=g7822.t1.CDS7;Parent=g7822.t1;
OX371261.1_Lypha_dubia_genome_assembly,_chromosome:_2	AUGUSTUS	exon	8870208	8870318	.	+	.	ID=g7822.t1.exon7;Parent=g7822.t1;
OX371261.1_Lypha_dubia_genome_assembly,_chromosome:_2	AUGUSTUS	intron	8870319	8870399	1	+	.	ID=g7822.t1.intron7;Parent=g7822.t1;
OX371261.1_Lypha_dubia_genome_assembly,_chromosome:_2	AUGUSTUS	CDS	8870400	8870540	1	+	2	ID=g7822.t1.CDS8;Parent=g7822.t1;
OX371261.1_Lypha_dubia_genome_assembly,_chromosome:_2	AUGUSTUS	exon	8870400	8870540	.	+	.	ID=g7822.t1.exon8;Parent=g7822.t1;
OX371261.1_Lypha_dubia_genome_assembly,_chromosome:_2	AUGUSTUS	intron	8870541	8870596	1	+	.	ID=g7822.t1.intron8;Parent=g7822.t1;
OX371261.1_Lypha_dubia_genome_assembly,_chromosome:_2	AUGUSTUS	CDS	8870597	8871140	1	+	2	ID=g7822.t1.CDS9;Parent=g7822.t1;
OX371261.1_Lypha_dubia_genome_assembly,_chromosome:_2	AUGUSTUS	exon	8870597	8871140	.	+	.	ID=g7822.t1.exon9;Parent=g7822.t1;
OX371261.1_Lypha_dubia_genome_assembly,_chromosome:_2	AUGUSTUS	intron	8871141	8871204	1	+	.	ID=g7822.t1.intron9;Parent=g7822.t1;
OX371261.1_Lypha_dubia_genome_assembly,_chromosome:_2	AUGUSTUS	CDS	8871205	8871434	1	+	1	ID=g7822.t1.CDS10;Parent=g7822.t1;
OX371261.1_Lypha_dubia_genome_assembly,_chromosome:_2	AUGUSTUS	exon	8871205	8871434	.	+	.	ID=g7822.t1.exon10;Parent=g7822.t1;
OX371261.1_Lypha_dubia_genome_assembly,_chromosome:_2	AUGUSTUS	intron	8871435	8871662	1	+	.	ID=g7822.t1.intron10;Parent=g7822.t1;
OX371261.1_Lypha_dubia_genome_assembly,_chromosome:_2	AUGUSTUS	CDS	8871663	8871902	1	+	2	ID=g7822.t1.CDS11;Parent=g7822.t1;
OX371261.1_Lypha_dubia_genome_assembly,_chromosome:_2	AUGUSTUS	exon	8871663	8871902	.	+	.	ID=g7822.t1.exon11;Parent=g7822.t1;
OX371261.1_Lypha_dubia_genome_assembly,_chromosome:_2	AUGUSTUS	intron	8871903	8872026	1	+	.	ID=g7822.t1.intron11;Parent=g7822.t1;
OX371261.1_Lypha_dubia_genome_assembly,_chromosome:_2	AUGUSTUS	CDS	8872027	8872167	1	+	2	ID=g7822.t1.CDS12;Parent=g7822.t1;
OX371261.1_Lypha_dubia_genome_assembly,_chromosome:_2	AUGUSTUS	exon	8872027	8872167	.	+	.	ID=g7822.t1.exon12;Parent=g7822.t1;
OX371261.1_Lypha_dubia_genome_assembly,_chromosome:_2	AUGUSTUS	intron	8872168	8875043	1	+	.	ID=g7822.t1.intron12;Parent=g7822.t1;
OX371261.1_Lypha_dubia_genome_assembly,_chromosome:_2	AUGUSTUS	CDS	8875044	8875658	1	+	2	ID=g7822.t1.CDS13;Parent=g7822.t1;
OX371261.1_Lypha_dubia_genome_assembly,_chromosome:_2	AUGUSTUS	exon	8875044	8875658	.	+	.	ID=g7822.t1.exon13;Parent=g7822.t1;
OX371261.1_Lypha_dubia_genome_assembly,_chromosome:_2	AUGUSTUS	intron	8875659	8876065	1	+	.	ID=g7822.t1.intron13;Parent=g7822.t1;
OX371261.1_Lypha_dubia_genome_assembly,_chromosome:_2	AUGUSTUS	CDS	8876066	8876749	1	+	2	ID=g7822.t1.CDS14;Parent=g7822.t1;
OX371261.1_Lypha_dubia_genome_assembly,_chromosome:_2	AUGUSTUS	exon	8876066	8876749	.	+	.	ID=g7822.t1.exon14;Parent=g7822.t1;
OX371261.1_Lypha_dubia_genome_assembly,_chromosome:_2	AUGUSTUS	intron	8876750	8876818	1	+	.	ID=g7822.t1.intron14;Parent=g7822.t1;
OX371261.1_Lypha_dubia_genome_assembly,_chromosome:_2	AUGUSTUS	CDS	8876819	8877307	1	+	2	ID=g7822.t1.CDS15;Parent=g7822.t1;
OX371261.1_Lypha_dubia_genome_assembly,_chromosome:_2	AUGUSTUS	exon	8876819	8877307	.	+	.	ID=g7822.t1.exon15;Parent=g7822.t1;
OX371261.1_Lypha_dubia_genome_assembly,_chromosome:_2	AUGUSTUS	intron	8877308	8877378	1	+	.	ID=g7822.t1.intron15;Parent=g7822.t1;
OX371261.1_Lypha_dubia_genome_assembly,_chromosome:_2	AUGUSTUS	CDS	8877379	8877634	1	+	2	ID=g7822.t1.CDS16;Parent=g7822.t1;
OX371261.1_Lypha_dubia_genome_assembly,_chromosome:_2	AUGUSTUS	exon	8877379	8877634	.	+	.	ID=g7822.t1.exon16;Parent=g7822.t1;
OX371261.1_Lypha_dubia_genome_assembly,_chromosome:_2	AUGUSTUS	intron	8877635	8877720	1	+	.	ID=g7822.t1.intron16;Parent=g7822.t1;
OX371261.1_Lypha_dubia_genome_assembly,_chromosome:_2	AUGUSTUS	CDS	8877721	8877835	1	+	1	ID=g7822.t1.CDS17;Parent=g7822.t1;
OX371261.1_Lypha_dubia_genome_assembly,_chromosome:_2	AUGUSTUS	exon	8877721	8877835	.	+	.	ID=g7822.t1.exon17;Parent=g7822.t1;
OX371261.1_Lypha_dubia_genome_assembly,_chromosome:_2	AUGUSTUS	stop_codon	8877833	8877835	.	+	0	ID=g7822.t1.stop1;Parent=g7822.t1;
OX371261.1_Lypha_dubia_genome_assembly,_chromosome:_2	AUGUSTUS	mRNA	8865117	8877835	1	+	.	ID=g7822.t2;Parent=g7822;
OX371261.1_Lypha_dubia_genome_assembly,_chromosome:_2	AUGUSTUS	start_codon	8865117	8865119	.	+	0	ID=g7822.t2.start1;Parent=g7822.t2;
OX371261.1_Lypha_dubia_genome_assembly,_chromosome:_2	AUGUSTUS	CDS	8865117	8865308	1	+	0	ID=g7822.t2.CDS1;Parent=g7822.t2;
OX371261.1_Lypha_dubia_genome_assembly,_chromosome:_2	AUGUSTUS	exon	8865117	8865308	.	+	.	ID=g7822.t2.exon1;Parent=g7822.t2;
OX371261.1_Lypha_dubia_genome_assembly,_chromosome:_2	AUGUSTUS	intron	8865309	8865785	1	+	.	ID=g7822.t2.intron1;Parent=g7822.t2;
OX371261.1_Lypha_dubia_genome_assembly,_chromosome:_2	AUGUSTUS	CDS	8865786	8866005	1	+	0	ID=g7822.t2.CDS2;Parent=g7822.t2;
OX371261.1_Lypha_dubia_genome_assembly,_chromosome:_2	AUGUSTUS	exon	8865786	8866005	.	+	.	ID=g7822.t2.exon2;Parent=g7822.t2;
OX371261.1_Lypha_dubia_genome_assembly,_chromosome:_2	AUGUSTUS	intron	8866006	8866302	1	+	.	ID=g7822.t2.intron2;Parent=g7822.t2;
OX371261.1_Lypha_dubia_genome_assembly,_chromosome:_2	AUGUSTUS	CDS	8866303	8866701	1	+	2	ID=g7822.t2.CDS3;Parent=g7822.t2;
OX371261.1_Lypha_dubia_genome_assembly,_chromosome:_2	AUGUSTUS	exon	8866303	8866701	.	+	.	ID=g7822.t2.exon3;Parent=g7822.t2;
OX371261.1_Lypha_dubia_genome_assembly,_chromosome:_2	AUGUSTUS	intron	8866702	8866761	1	+	.	ID=g7822.t2.intron3;Parent=g7822.t2;
OX371261.1_Lypha_dubia_genome_assembly,_chromosome:_2	AUGUSTUS	CDS	8866762	8867022	1	+	2	ID=g7822.t2.CDS4;Parent=g7822.t2;
OX371261.1_Lypha_dubia_genome_assembly,_chromosome:_2	AUGUSTUS	exon	8866762	8867022	.	+	.	ID=g7822.t2.exon4;Parent=g7822.t2;
OX371261.1_Lypha_dubia_genome_assembly,_chromosome:_2	AUGUSTUS	intron	8867023	8868600	1	+	.	ID=g7822.t2.intron4;Parent=g7822.t2;
OX371261.1_Lypha_dubia_genome_assembly,_chromosome:_2	AUGUSTUS	CDS	8868601	8869203	1	+	2	ID=g7822.t2.CDS5;Parent=g7822.t2;
OX371261.1_Lypha_dubia_genome_assembly,_chromosome:_2	AUGUSTUS	exon	8868601	8869203	.	+	.	ID=g7822.t2.exon5;Parent=g7822.t2;
OX371261.1_Lypha_dubia_genome_assembly,_chromosome:_2	AUGUSTUS	intron	8869204	8870207	1	+	.	ID=g7822.t2.intron5;Parent=g7822.t2;
OX371261.1_Lypha_dubia_genome_assembly,_chromosome:_2	AUGUSTUS	CDS	8870208	8870318	1	+	2	ID=g7822.t2.CDS6;Parent=g7822.t2;
OX371261.1_Lypha_dubia_genome_assembly,_chromosome:_2	AUGUSTUS	exon	8870208	8870318	.	+	.	ID=g7822.t2.exon6;Parent=g7822.t2;
OX371261.1_Lypha_dubia_genome_assembly,_chromosome:_2	AUGUSTUS	intron	8870319	8870399	1	+	.	ID=g7822.t2.intron6;Parent=g7822.t2;
OX371261.1_Lypha_dubia_genome_assembly,_chromosome:_2	AUGUSTUS	CDS	8870400	8870540	1	+	2	ID=g7822.t2.CDS7;Parent=g7822.t2;
OX371261.1_Lypha_dubia_genome_assembly,_chromosome:_2	AUGUSTUS	exon	8870400	8870540	.	+	.	ID=g7822.t2.exon7;Parent=g7822.t2;
OX371261.1_Lypha_dubia_genome_assembly,_chromosome:_2	AUGUSTUS	intron	8870541	8870596	1	+	.	ID=g7822.t2.intron7;Parent=g7822.t2;
OX371261.1_Lypha_dubia_genome_assembly,_chromosome:_2	AUGUSTUS	CDS	8870597	8871140	1	+	2	ID=g7822.t2.CDS8;Parent=g7822.t2;
OX371261.1_Lypha_dubia_genome_assembly,_chromosome:_2	AUGUSTUS	exon	8870597	8871140	.	+	.	ID=g7822.t2.exon8;Parent=g7822.t2;
OX371261.1_Lypha_dubia_genome_assembly,_chromosome:_2	AUGUSTUS	intron	8871141	8871204	1	+	.	ID=g7822.t2.intron8;Parent=g7822.t2;
OX371261.1_Lypha_dubia_genome_assembly,_chromosome:_2	AUGUSTUS	CDS	8871205	8871434	1	+	1	ID=g7822.t2.CDS9;Parent=g7822.t2;
OX371261.1_Lypha_dubia_genome_assembly,_chromosome:_2	AUGUSTUS	exon	8871205	8871434	.	+	.	ID=g7822.t2.exon9;Parent=g7822.t2;
OX371261.1_Lypha_dubia_genome_assembly,_chromosome:_2	AUGUSTUS	intron	8871435	8871662	1	+	.	ID=g7822.t2.intron9;Parent=g7822.t2;
OX371261.1_Lypha_dubia_genome_assembly,_chromosome:_2	AUGUSTUS	CDS	8871663	8871902	1	+	2	ID=g7822.t2.CDS10;Parent=g7822.t2;
OX371261.1_Lypha_dubia_genome_assembly,_chromosome:_2	AUGUSTUS	exon	8871663	8871902	.	+	.	ID=g7822.t2.exon10;Parent=g7822.t2;
OX371261.1_Lypha_dubia_genome_assembly,_chromosome:_2	AUGUSTUS	intron	8871903	8872026	1	+	.	ID=g7822.t2.intron10;Parent=g7822.t2;
OX371261.1_Lypha_dubia_genome_assembly,_chromosome:_2	AUGUSTUS	CDS	8872027	8872167	1	+	2	ID=g7822.t2.CDS11;Parent=g7822.t2;
OX371261.1_Lypha_dubia_genome_assembly,_chromosome:_2	AUGUSTUS	exon	8872027	8872167	.	+	.	ID=g7822.t2.exon11;Parent=g7822.t2;
OX371261.1_Lypha_dubia_genome_assembly,_chromosome:_2	AUGUSTUS	intron	8872168	8875043	1	+	.	ID=g7822.t2.intron11;Parent=g7822.t2;
OX371261.1_Lypha_dubia_genome_assembly,_chromosome:_2	AUGUSTUS	CDS	8875044	8875658	1	+	2	ID=g7822.t2.CDS12;Parent=g7822.t2;
OX371261.1_Lypha_dubia_genome_assembly,_chromosome:_2	AUGUSTUS	exon	8875044	8875658	.	+	.	ID=g7822.t2.exon12;Parent=g7822.t2;
OX371261.1_Lypha_dubia_genome_assembly,_chromosome:_2	AUGUSTUS	intron	8875659	8876065	1	+	.	ID=g7822.t2.intron12;Parent=g7822.t2;
OX371261.1_Lypha_dubia_genome_assembly,_chromosome:_2	AUGUSTUS	CDS	8876066	8876749	1	+	2	ID=g7822.t2.CDS13;Parent=g7822.t2;
OX371261.1_Lypha_dubia_genome_assembly,_chromosome:_2	AUGUSTUS	exon	8876066	8876749	.	+	.	ID=g7822.t2.exon13;Parent=g7822.t2;
OX371261.1_Lypha_dubia_genome_assembly,_chromosome:_2	AUGUSTUS	intron	8876750	8876818	1	+	.	ID=g7822.t2.intron13;Parent=g7822.t2;
OX371261.1_Lypha_dubia_genome_assembly,_chromosome:_2	AUGUSTUS	CDS	8876819	8877307	1	+	2	ID=g7822.t2.CDS14;Parent=g7822.t2;
OX371261.1_Lypha_dubia_genome_assembly,_chromosome:_2	AUGUSTUS	exon	8876819	8877307	.	+	.	ID=g7822.t2.exon14;Parent=g7822.t2;
OX371261.1_Lypha_dubia_genome_assembly,_chromosome:_2	AUGUSTUS	intron	8877308	8877378	1	+	.	ID=g7822.t2.intron14;Parent=g7822.t2;
OX371261.1_Lypha_dubia_genome_assembly,_chromosome:_2	AUGUSTUS	CDS	8877379	8877634	1	+	2	ID=g7822.t2.CDS15;Parent=g7822.t2;
OX371261.1_Lypha_dubia_genome_assembly,_chromosome:_2	AUGUSTUS	exon	8877379	8877634	.	+	.	ID=g7822.t2.exon15;Parent=g7822.t2;
OX371261.1_Lypha_dubia_genome_assembly,_chromosome:_2	AUGUSTUS	intron	8877635	8877720	1	+	.	ID=g7822.t2.intron15;Parent=g7822.t2;
OX371261.1_Lypha_dubia_genome_assembly,_chromosome:_2	AUGUSTUS	CDS	8877721	8877835	1	+	1	ID=g7822.t2.CDS16;Parent=g7822.t2;
OX371261.1_Lypha_dubia_genome_assembly,_chromosome:_2	AUGUSTUS	exon	8877721	8877835	.	+	.	ID=g7822.t2.exon16;Parent=g7822.t2;
OX371261.1_Lypha_dubia_genome_assembly,_chromosome:_2	AUGUSTUS	stop_codon	8877833	8877835	.	+	0	ID=g7822.t2.stop1;Parent=g7822.t2;
OX371261.1_Lypha_dubia_genome_assembly,_chromosome:_2	AUGUSTUS	gene	8972554	8982632	.	+	.	ID=g7823;
OX371261.1_Lypha_dubia_genome_assembly,_chromosome:_2	AUGUSTUS	mRNA	8972554	8982632	0.97	+	.	ID=g7823.t1;Parent=g7823;
OX371261.1_Lypha_dubia_genome_assembly,_chromosome:_2	AUGUSTUS	start_codon	8972554	8972556	.	+	0	ID=g7823.t1.start1;Parent=g7823.t1;
OX371261.1_Lypha_dubia_genome_assembly,_chromosome:_2	AUGUSTUS	CDS	8972554	8975598	1	+	0	ID=g7823.t1.CDS1;Parent=g7823.t1;
OX371261.1_Lypha_dubia_genome_assembly,_chromosome:_2	AUGUSTUS	exon	8972554	8975598	.	+	.	ID=g7823.t1.exon1;Parent=g7823.t1;
OX371261.1_Lypha_dubia_genome_assembly,_chromosome:_2	AUGUSTUS	intron	8975599	8975652	1	+	.	ID=g7823.t1.intron1;Parent=g7823.t1;
OX371261.1_Lypha_dubia_genome_assembly,_chromosome:_2	AUGUSTUS	CDS	8975653	8978889	0.97	+	0	ID=g7823.t1.CDS2;Parent=g7823.t1;
OX371261.1_Lypha_dubia_genome_assembly,_chromosome:_2	AUGUSTUS	exon	8975653	8978889	.	+	.	ID=g7823.t1.exon2;Parent=g7823.t1;
OX371261.1_Lypha_dubia_genome_assembly,_chromosome:_2	AUGUSTUS	intron	8978890	8982518	0.97	+	.	ID=g7823.t1.intron2;Parent=g7823.t1;
OX371261.1_Lypha_dubia_genome_assembly,_chromosome:_2	AUGUSTUS	CDS	8982519	8982632	0.97	+	0	ID=g7823.t1.CDS3;Parent=g7823.t1;
OX371261.1_Lypha_dubia_genome_assembly,_chromosome:_2	AUGUSTUS	exon	8982519	8982632	.	+	.	ID=g7823.t1.exon3;Parent=g7823.t1;
OX371261.1_Lypha_dubia_genome_assembly,_chromosome:_2	AUGUSTUS	stop_codon	8982630	8982632	.	+	0	ID=g7823.t1.stop1;Parent=g7823.t1;
OX371261.1_Lypha_dubia_genome_assembly,_chromosome:_2	GeneMark.hmm3	mRNA	8972554	8978919	.	+	.	ID=g7823.t2;Parent=g7823;
OX371261.1_Lypha_dubia_genome_assembly,_chromosome:_2	GeneMark.hmm3	start_codon	8972554	8972556	.	+	0	ID=g7823.t2.start1;Parent=g7823.t2;
OX371261.1_Lypha_dubia_genome_assembly,_chromosome:_2	GeneMark.hmm3	CDS	8972554	8975598	.	+	0	ID=g7823.t2.CDS1;Parent=g7823.t2;
OX371261.1_Lypha_dubia_genome_assembly,_chromosome:_2	GeneMark.hmm3	exon	8972554	8975598	0	+	.	ID=g7823.t2.exon1;Parent=g7823.t2;
OX371261.1_Lypha_dubia_genome_assembly,_chromosome:_2	GeneMark.hmm3	intron	8975599	8975652	.	+	0	ID=g7823.t2.intron1;Parent=g7823.t2;
OX371261.1_Lypha_dubia_genome_assembly,_chromosome:_2	GeneMark.hmm3	CDS	8975653	8978919	.	+	0	ID=g7823.t2.CDS2;Parent=g7823.t2;
OX371261.1_Lypha_dubia_genome_assembly,_chromosome:_2	GeneMark.hmm3	exon	8975653	8978919	0	+	.	ID=g7823.t2.exon2;Parent=g7823.t2;
OX371261.1_Lypha_dubia_genome_assembly,_chromosome:_2	GeneMark.hmm3	stop_codon	8978917	8978919	.	+	0	ID=g7823.t2.stop1;Parent=g7823.t2;
OX371261.1_Lypha_dubia_genome_assembly,_chromosome:_2	AUGUSTUS	gene	9002409	9006625	.	+	.	ID=g7824;
OX371261.1_Lypha_dubia_genome_assembly,_chromosome:_2	AUGUSTUS	mRNA	9002409	9006625	0.14	+	.	ID=g7824.t1;Parent=g7824;
OX371261.1_Lypha_dubia_genome_assembly,_chromosome:_2	AUGUSTUS	start_codon	9002409	9002411	.	+	0	ID=g7824.t1.start1;Parent=g7824.t1;
OX371261.1_Lypha_dubia_genome_assembly,_chromosome:_2	AUGUSTUS	CDS	9002409	9003656	0.56	+	0	ID=g7824.t1.CDS1;Parent=g7824.t1;
OX371261.1_Lypha_dubia_genome_assembly,_chromosome:_2	AUGUSTUS	exon	9002409	9003656	.	+	.	ID=g7824.t1.exon1;Parent=g7824.t1;
OX371261.1_Lypha_dubia_genome_assembly,_chromosome:_2	AUGUSTUS	intron	9003657	9004451	0.56	+	.	ID=g7824.t1.intron1;Parent=g7824.t1;
OX371261.1_Lypha_dubia_genome_assembly,_chromosome:_2	AUGUSTUS	CDS	9004452	9004784	0.22	+	0	ID=g7824.t1.CDS2;Parent=g7824.t1;
OX371261.1_Lypha_dubia_genome_assembly,_chromosome:_2	AUGUSTUS	exon	9004452	9004784	.	+	.	ID=g7824.t1.exon2;Parent=g7824.t1;
OX371261.1_Lypha_dubia_genome_assembly,_chromosome:_2	AUGUSTUS	intron	9004785	9005694	0.22	+	.	ID=g7824.t1.intron2;Parent=g7824.t1;
OX371261.1_Lypha_dubia_genome_assembly,_chromosome:_2	AUGUSTUS	CDS	9005695	9005822	0.5	+	0	ID=g7824.t1.CDS3;Parent=g7824.t1;
OX371261.1_Lypha_dubia_genome_assembly,_chromosome:_2	AUGUSTUS	exon	9005695	9005822	.	+	.	ID=g7824.t1.exon3;Parent=g7824.t1;
OX371261.1_Lypha_dubia_genome_assembly,_chromosome:_2	AUGUSTUS	intron	9005823	9006612	1	+	.	ID=g7824.t1.intron3;Parent=g7824.t1;
OX371261.1_Lypha_dubia_genome_assembly,_chromosome:_2	AUGUSTUS	CDS	9006613	9006625	0.91	+	1	ID=g7824.t1.CDS4;Parent=g7824.t1;
OX371261.1_Lypha_dubia_genome_assembly,_chromosome:_2	AUGUSTUS	exon	9006613	9006625	.	+	.	ID=g7824.t1.exon4;Parent=g7824.t1;
OX371261.1_Lypha_dubia_genome_assembly,_chromosome:_2	AUGUSTUS	stop_codon	9006623	9006625	.	+	0	ID=g7824.t1.stop1;Parent=g7824.t1;
OX371261.1_Lypha_dubia_genome_assembly,_chromosome:_2	AUGUSTUS	gene	9117489	9117710	.	-	.	ID=g7825;
OX371261.1_Lypha_dubia_genome_assembly,_chromosome:_2	AUGUSTUS	mRNA	9117489	9117710	1	-	.	ID=g7825.t1;Parent=g7825;
OX371261.1_Lypha_dubia_genome_assembly,_chromosome:_2	AUGUSTUS	stop_codon	9117489	9117491	.	-	0	ID=g7825.t1.stop1;Parent=g7825.t1;
OX371261.1_Lypha_dubia_genome_assembly,_chromosome:_2	AUGUSTUS	CDS	9117489	9117710	1	-	0	ID=g7825.t1.CDS1;Parent=g7825.t1;
OX371261.1_Lypha_dubia_genome_assembly,_chromosome:_2	AUGUSTUS	exon	9117489	9117710	.	-	.	ID=g7825.t1.exon1;Parent=g7825.t1;
OX371261.1_Lypha_dubia_genome_assembly,_chromosome:_2	AUGUSTUS	start_codon	9117708	9117710	.	-	0	ID=g7825.t1.start1;Parent=g7825.t1;
OX371261.1_Lypha_dubia_genome_assembly,_chromosome:_2	AUGUSTUS	gene	9195802	9226585	.	+	.	ID=g7826;
OX371261.1_Lypha_dubia_genome_assembly,_chromosome:_2	AUGUSTUS	mRNA	9195802	9226585	0.52	+	.	ID=g7826.t1;Parent=g7826;
OX371261.1_Lypha_dubia_genome_assembly,_chromosome:_2	AUGUSTUS	start_codon	9195802	9195804	.	+	0	ID=g7826.t1.start1;Parent=g7826.t1;
OX371261.1_Lypha_dubia_genome_assembly,_chromosome:_2	AUGUSTUS	CDS	9195802	9195930	0.58	+	0	ID=g7826.t1.CDS1;Parent=g7826.t1;
OX371261.1_Lypha_dubia_genome_assembly,_chromosome:_2	AUGUSTUS	exon	9195802	9195930	.	+	.	ID=g7826.t1.exon1;Parent=g7826.t1;
OX371261.1_Lypha_dubia_genome_assembly,_chromosome:_2	AUGUSTUS	intron	9195931	9218115	0.54	+	.	ID=g7826.t1.intron1;Parent=g7826.t1;
OX371261.1_Lypha_dubia_genome_assembly,_chromosome:_2	AUGUSTUS	CDS	9218116	9218424	0.99	+	0	ID=g7826.t1.CDS2;Parent=g7826.t1;
OX371261.1_Lypha_dubia_genome_assembly,_chromosome:_2	AUGUSTUS	exon	9218116	9218424	.	+	.	ID=g7826.t1.exon2;Parent=g7826.t1;
OX371261.1_Lypha_dubia_genome_assembly,_chromosome:_2	AUGUSTUS	intron	9218425	9226020	1	+	.	ID=g7826.t1.intron2;Parent=g7826.t1;
OX371261.1_Lypha_dubia_genome_assembly,_chromosome:_2	AUGUSTUS	CDS	9226021	9226254	1	+	0	ID=g7826.t1.CDS3;Parent=g7826.t1;
OX371261.1_Lypha_dubia_genome_assembly,_chromosome:_2	AUGUSTUS	exon	9226021	9226254	.	+	.	ID=g7826.t1.exon3;Parent=g7826.t1;
OX371261.1_Lypha_dubia_genome_assembly,_chromosome:_2	AUGUSTUS	intron	9226255	9226375	1	+	.	ID=g7826.t1.intron3;Parent=g7826.t1;
OX371261.1_Lypha_dubia_genome_assembly,_chromosome:_2	AUGUSTUS	CDS	9226376	9226585	1	+	0	ID=g7826.t1.CDS4;Parent=g7826.t1;
OX371261.1_Lypha_dubia_genome_assembly,_chromosome:_2	AUGUSTUS	exon	9226376	9226585	.	+	.	ID=g7826.t1.exon4;Parent=g7826.t1;
OX371261.1_Lypha_dubia_genome_assembly,_chromosome:_2	AUGUSTUS	stop_codon	9226583	9226585	.	+	0	ID=g7826.t1.stop1;Parent=g7826.t1;
OX371261.1_Lypha_dubia_genome_assembly,_chromosome:_2	AUGUSTUS	gene	9232834	9235860	.	-	.	ID=g7827;
OX371261.1_Lypha_dubia_genome_assembly,_chromosome:_2	AUGUSTUS	mRNA	9232834	9235860	1	-	.	ID=g7827.t1;Parent=g7827;
OX371261.1_Lypha_dubia_genome_assembly,_chromosome:_2	AUGUSTUS	stop_codon	9232834	9232836	.	-	0	ID=g7827.t1.stop1;Parent=g7827.t1;
OX371261.1_Lypha_dubia_genome_assembly,_chromosome:_2	AUGUSTUS	CDS	9232834	9235860	1	-	0	ID=g7827.t1.CDS1;Parent=g7827.t1;
OX371261.1_Lypha_dubia_genome_assembly,_chromosome:_2	AUGUSTUS	exon	9232834	9235860	.	-	.	ID=g7827.t1.exon1;Parent=g7827.t1;
OX371261.1_Lypha_dubia_genome_assembly,_chromosome:_2	AUGUSTUS	start_codon	9235858	9235860	.	-	0	ID=g7827.t1.start1;Parent=g7827.t1;
OX371261.1_Lypha_dubia_genome_assembly,_chromosome:_2	AUGUSTUS	gene	9232834	9235860	.	-	.	ID=g7828;
OX371261.1_Lypha_dubia_genome_assembly,_chromosome:_2	AUGUSTUS	mRNA	9232834	9235860	0.43	-	.	ID=g7828.t1;Parent=g7828;
OX371261.1_Lypha_dubia_genome_assembly,_chromosome:_2	AUGUSTUS	stop_codon	9232834	9232836	.	-	0	ID=g7828.t1.stop1;Parent=g7828.t1;
OX371261.1_Lypha_dubia_genome_assembly,_chromosome:_2	AUGUSTUS	CDS	9232834	9234173	0.78	-	2	ID=g7828.t1.CDS1;Parent=g7828.t1;
OX371261.1_Lypha_dubia_genome_assembly,_chromosome:_2	AUGUSTUS	exon	9232834	9234173	.	-	.	ID=g7828.t1.exon1;Parent=g7828.t1;
OX371261.1_Lypha_dubia_genome_assembly,_chromosome:_2	AUGUSTUS	intron	9234174	9235502	0.43	-	.	ID=g7828.t1.intron1;Parent=g7828.t1;
OX371261.1_Lypha_dubia_genome_assembly,_chromosome:_2	AUGUSTUS	CDS	9235503	9235860	0.45	-	0	ID=g7828.t1.CDS2;Parent=g7828.t1;
OX371261.1_Lypha_dubia_genome_assembly,_chromosome:_2	AUGUSTUS	exon	9235503	9235860	.	-	.	ID=g7828.t1.exon2;Parent=g7828.t1;
OX371261.1_Lypha_dubia_genome_assembly,_chromosome:_2	AUGUSTUS	start_codon	9235858	9235860	.	-	0	ID=g7828.t1.start1;Parent=g7828.t1;
OX371261.1_Lypha_dubia_genome_assembly,_chromosome:_2	AUGUSTUS	gene	9236190	9237707	.	-	.	ID=g7829;
OX371261.1_Lypha_dubia_genome_assembly,_chromosome:_2	AUGUSTUS	mRNA	9236190	9237707	1	-	.	ID=g7829.t1;Parent=g7829;
OX371261.1_Lypha_dubia_genome_assembly,_chromosome:_2	AUGUSTUS	stop_codon	9236190	9236192	.	-	0	ID=g7829.t1.stop1;Parent=g7829.t1;
OX371261.1_Lypha_dubia_genome_assembly,_chromosome:_2	AUGUSTUS	CDS	9236190	9237707	1	-	0	ID=g7829.t1.CDS1;Parent=g7829.t1;
OX371261.1_Lypha_dubia_genome_assembly,_chromosome:_2	AUGUSTUS	exon	9236190	9237707	.	-	.	ID=g7829.t1.exon1;Parent=g7829.t1;
OX371261.1_Lypha_dubia_genome_assembly,_chromosome:_2	AUGUSTUS	start_codon	9237705	9237707	.	-	0	ID=g7829.t1.start1;Parent=g7829.t1;
OX371261.1_Lypha_dubia_genome_assembly,_chromosome:_2	AUGUSTUS	gene	9242625	9291760	.	+	.	ID=g7830;
OX371261.1_Lypha_dubia_genome_assembly,_chromosome:_2	AUGUSTUS	mRNA	9242625	9291760	1	+	.	ID=g7830.t1;Parent=g7830;
OX371261.1_Lypha_dubia_genome_assembly,_chromosome:_2	AUGUSTUS	start_codon	9242625	9242627	.	+	0	ID=g7830.t1.start1;Parent=g7830.t1;
OX371261.1_Lypha_dubia_genome_assembly,_chromosome:_2	AUGUSTUS	CDS	9242625	9243002	1	+	0	ID=g7830.t1.CDS1;Parent=g7830.t1;
OX371261.1_Lypha_dubia_genome_assembly,_chromosome:_2	AUGUSTUS	exon	9242625	9243002	.	+	.	ID=g7830.t1.exon1;Parent=g7830.t1;
OX371261.1_Lypha_dubia_genome_assembly,_chromosome:_2	AUGUSTUS	intron	9243003	9256752	1	+	.	ID=g7830.t1.intron1;Parent=g7830.t1;
OX371261.1_Lypha_dubia_genome_assembly,_chromosome:_2	AUGUSTUS	CDS	9256753	9257725	1	+	0	ID=g7830.t1.CDS2;Parent=g7830.t1;
OX371261.1_Lypha_dubia_genome_assembly,_chromosome:_2	AUGUSTUS	exon	9256753	9257725	.	+	.	ID=g7830.t1.exon2;Parent=g7830.t1;
OX371261.1_Lypha_dubia_genome_assembly,_chromosome:_2	AUGUSTUS	intron	9257726	9283382	1	+	.	ID=g7830.t1.intron2;Parent=g7830.t1;
OX371261.1_Lypha_dubia_genome_assembly,_chromosome:_2	AUGUSTUS	CDS	9283383	9288768	1	+	2	ID=g7830.t1.CDS3;Parent=g7830.t1;
OX371261.1_Lypha_dubia_genome_assembly,_chromosome:_2	AUGUSTUS	exon	9283383	9288768	.	+	.	ID=g7830.t1.exon3;Parent=g7830.t1;
OX371261.1_Lypha_dubia_genome_assembly,_chromosome:_2	AUGUSTUS	intron	9288769	9288993	1	+	.	ID=g7830.t1.intron3;Parent=g7830.t1;
OX371261.1_Lypha_dubia_genome_assembly,_chromosome:_2	AUGUSTUS	CDS	9288994	9291760	1	+	1	ID=g7830.t1.CDS4;Parent=g7830.t1;
OX371261.1_Lypha_dubia_genome_assembly,_chromosome:_2	AUGUSTUS	exon	9288994	9291760	.	+	.	ID=g7830.t1.exon4;Parent=g7830.t1;
OX371261.1_Lypha_dubia_genome_assembly,_chromosome:_2	AUGUSTUS	stop_codon	9291758	9291760	.	+	0	ID=g7830.t1.stop1;Parent=g7830.t1;
OX371261.1_Lypha_dubia_genome_assembly,_chromosome:_2	AUGUSTUS	gene	9295941	9334016	.	+	.	ID=g7831;
OX371261.1_Lypha_dubia_genome_assembly,_chromosome:_2	AUGUSTUS	mRNA	9295941	9334016	0.98	+	.	ID=g7831.t1;Parent=g7831;
OX371261.1_Lypha_dubia_genome_assembly,_chromosome:_2	AUGUSTUS	start_codon	9295941	9295943	.	+	0	ID=g7831.t1.start1;Parent=g7831.t1;
OX371261.1_Lypha_dubia_genome_assembly,_chromosome:_2	AUGUSTUS	CDS	9295941	9297914	1	+	0	ID=g7831.t1.CDS1;Parent=g7831.t1;
OX371261.1_Lypha_dubia_genome_assembly,_chromosome:_2	AUGUSTUS	exon	9295941	9297914	.	+	.	ID=g7831.t1.exon1;Parent=g7831.t1;
OX371261.1_Lypha_dubia_genome_assembly,_chromosome:_2	AUGUSTUS	intron	9297915	9314316	1	+	.	ID=g7831.t1.intron1;Parent=g7831.t1;
OX371261.1_Lypha_dubia_genome_assembly,_chromosome:_2	AUGUSTUS	CDS	9314317	9314664	0.99	+	0	ID=g7831.t1.CDS2;Parent=g7831.t1;
OX371261.1_Lypha_dubia_genome_assembly,_chromosome:_2	AUGUSTUS	exon	9314317	9314664	.	+	.	ID=g7831.t1.exon2;Parent=g7831.t1;
OX371261.1_Lypha_dubia_genome_assembly,_chromosome:_2	AUGUSTUS	intron	9314665	9318217	1	+	.	ID=g7831.t1.intron2;Parent=g7831.t1;
OX371261.1_Lypha_dubia_genome_assembly,_chromosome:_2	AUGUSTUS	CDS	9318218	9318786	1	+	0	ID=g7831.t1.CDS3;Parent=g7831.t1;
OX371261.1_Lypha_dubia_genome_assembly,_chromosome:_2	AUGUSTUS	exon	9318218	9318786	.	+	.	ID=g7831.t1.exon3;Parent=g7831.t1;
OX371261.1_Lypha_dubia_genome_assembly,_chromosome:_2	AUGUSTUS	intron	9318787	9318887	1	+	.	ID=g7831.t1.intron3;Parent=g7831.t1;
OX371261.1_Lypha_dubia_genome_assembly,_chromosome:_2	AUGUSTUS	CDS	9318888	9318969	1	+	1	ID=g7831.t1.CDS4;Parent=g7831.t1;
OX371261.1_Lypha_dubia_genome_assembly,_chromosome:_2	AUGUSTUS	exon	9318888	9318969	.	+	.	ID=g7831.t1.exon4;Parent=g7831.t1;
OX371261.1_Lypha_dubia_genome_assembly,_chromosome:_2	AUGUSTUS	intron	9318970	9323182	1	+	.	ID=g7831.t1.intron4;Parent=g7831.t1;
OX371261.1_Lypha_dubia_genome_assembly,_chromosome:_2	AUGUSTUS	CDS	9323183	9323270	1	+	0	ID=g7831.t1.CDS5;Parent=g7831.t1;
OX371261.1_Lypha_dubia_genome_assembly,_chromosome:_2	AUGUSTUS	exon	9323183	9323270	.	+	.	ID=g7831.t1.exon5;Parent=g7831.t1;
OX371261.1_Lypha_dubia_genome_assembly,_chromosome:_2	AUGUSTUS	intron	9323271	9325688	1	+	.	ID=g7831.t1.intron5;Parent=g7831.t1;
OX371261.1_Lypha_dubia_genome_assembly,_chromosome:_2	AUGUSTUS	CDS	9325689	9325890	1	+	2	ID=g7831.t1.CDS6;Parent=g7831.t1;
OX371261.1_Lypha_dubia_genome_assembly,_chromosome:_2	AUGUSTUS	exon	9325689	9325890	.	+	.	ID=g7831.t1.exon6;Parent=g7831.t1;
OX371261.1_Lypha_dubia_genome_assembly,_chromosome:_2	AUGUSTUS	intron	9325891	9326078	1	+	.	ID=g7831.t1.intron6;Parent=g7831.t1;
OX371261.1_Lypha_dubia_genome_assembly,_chromosome:_2	AUGUSTUS	CDS	9326079	9326410	1	+	1	ID=g7831.t1.CDS7;Parent=g7831.t1;
OX371261.1_Lypha_dubia_genome_assembly,_chromosome:_2	AUGUSTUS	exon	9326079	9326410	.	+	.	ID=g7831.t1.exon7;Parent=g7831.t1;
OX371261.1_Lypha_dubia_genome_assembly,_chromosome:_2	AUGUSTUS	intron	9326411	9326491	0.99	+	.	ID=g7831.t1.intron7;Parent=g7831.t1;
OX371261.1_Lypha_dubia_genome_assembly,_chromosome:_2	AUGUSTUS	CDS	9326492	9326675	0.99	+	2	ID=g7831.t1.CDS8;Parent=g7831.t1;
OX371261.1_Lypha_dubia_genome_assembly,_chromosome:_2	AUGUSTUS	exon	9326492	9326675	.	+	.	ID=g7831.t1.exon8;Parent=g7831.t1;
OX371261.1_Lypha_dubia_genome_assembly,_chromosome:_2	AUGUSTUS	intron	9326676	9333910	1	+	.	ID=g7831.t1.intron8;Parent=g7831.t1;
OX371261.1_Lypha_dubia_genome_assembly,_chromosome:_2	AUGUSTUS	CDS	9333911	9334016	1	+	1	ID=g7831.t1.CDS9;Parent=g7831.t1;
OX371261.1_Lypha_dubia_genome_assembly,_chromosome:_2	AUGUSTUS	exon	9333911	9334016	.	+	.	ID=g7831.t1.exon9;Parent=g7831.t1;
OX371261.1_Lypha_dubia_genome_assembly,_chromosome:_2	AUGUSTUS	stop_codon	9334014	9334016	.	+	0	ID=g7831.t1.stop1;Parent=g7831.t1;
OX371261.1_Lypha_dubia_genome_assembly,_chromosome:_2	AUGUSTUS	gene	9336740	9345596	.	+	.	ID=g7832;
OX371261.1_Lypha_dubia_genome_assembly,_chromosome:_2	AUGUSTUS	mRNA	9336740	9345596	0.99	+	.	ID=g7832.t1;Parent=g7832;
OX371261.1_Lypha_dubia_genome_assembly,_chromosome:_2	AUGUSTUS	start_codon	9336740	9336742	.	+	0	ID=g7832.t1.start1;Parent=g7832.t1;
OX371261.1_Lypha_dubia_genome_assembly,_chromosome:_2	AUGUSTUS	CDS	9336740	9337038	1	+	0	ID=g7832.t1.CDS1;Parent=g7832.t1;
OX371261.1_Lypha_dubia_genome_assembly,_chromosome:_2	AUGUSTUS	exon	9336740	9337038	.	+	.	ID=g7832.t1.exon1;Parent=g7832.t1;
OX371261.1_Lypha_dubia_genome_assembly,_chromosome:_2	AUGUSTUS	intron	9337039	9343894	1	+	.	ID=g7832.t1.intron1;Parent=g7832.t1;
OX371261.1_Lypha_dubia_genome_assembly,_chromosome:_2	AUGUSTUS	CDS	9343895	9345596	0.99	+	1	ID=g7832.t1.CDS2;Parent=g7832.t1;
OX371261.1_Lypha_dubia_genome_assembly,_chromosome:_2	AUGUSTUS	exon	9343895	9345596	.	+	.	ID=g7832.t1.exon2;Parent=g7832.t1;
OX371261.1_Lypha_dubia_genome_assembly,_chromosome:_2	AUGUSTUS	stop_codon	9345594	9345596	.	+	0	ID=g7832.t1.stop1;Parent=g7832.t1;
OX371261.1_Lypha_dubia_genome_assembly,_chromosome:_2	AUGUSTUS	gene	9346989	9347642	.	-	.	ID=g7833;
OX371261.1_Lypha_dubia_genome_assembly,_chromosome:_2	AUGUSTUS	mRNA	9346989	9347642	1	-	.	ID=g7833.t1;Parent=g7833;
OX371261.1_Lypha_dubia_genome_assembly,_chromosome:_2	AUGUSTUS	stop_codon	9346989	9346991	.	-	0	ID=g7833.t1.stop1;Parent=g7833.t1;
OX371261.1_Lypha_dubia_genome_assembly,_chromosome:_2	AUGUSTUS	CDS	9346989	9347642	1	-	0	ID=g7833.t1.CDS1;Parent=g7833.t1;
OX371261.1_Lypha_dubia_genome_assembly,_chromosome:_2	AUGUSTUS	exon	9346989	9347642	.	-	.	ID=g7833.t1.exon1;Parent=g7833.t1;
OX371261.1_Lypha_dubia_genome_assembly,_chromosome:_2	AUGUSTUS	start_codon	9347640	9347642	.	-	0	ID=g7833.t1.start1;Parent=g7833.t1;
OX371261.1_Lypha_dubia_genome_assembly,_chromosome:_2	AUGUSTUS	gene	9350342	9350936	.	+	.	ID=g7834;
OX371261.1_Lypha_dubia_genome_assembly,_chromosome:_2	AUGUSTUS	mRNA	9350342	9350936	0.91	+	.	ID=g7834.t1;Parent=g7834;
OX371261.1_Lypha_dubia_genome_assembly,_chromosome:_2	AUGUSTUS	start_codon	9350342	9350344	.	+	0	ID=g7834.t1.start1;Parent=g7834.t1;
OX371261.1_Lypha_dubia_genome_assembly,_chromosome:_2	AUGUSTUS	CDS	9350342	9350350	0.91	+	0	ID=g7834.t1.CDS1;Parent=g7834.t1;
OX371261.1_Lypha_dubia_genome_assembly,_chromosome:_2	AUGUSTUS	exon	9350342	9350350	.	+	.	ID=g7834.t1.exon1;Parent=g7834.t1;
OX371261.1_Lypha_dubia_genome_assembly,_chromosome:_2	AUGUSTUS	intron	9350351	9350420	1	+	.	ID=g7834.t1.intron1;Parent=g7834.t1;
OX371261.1_Lypha_dubia_genome_assembly,_chromosome:_2	AUGUSTUS	CDS	9350421	9350474	1	+	0	ID=g7834.t1.CDS2;Parent=g7834.t1;
OX371261.1_Lypha_dubia_genome_assembly,_chromosome:_2	AUGUSTUS	exon	9350421	9350474	.	+	.	ID=g7834.t1.exon2;Parent=g7834.t1;
OX371261.1_Lypha_dubia_genome_assembly,_chromosome:_2	AUGUSTUS	intron	9350475	9350537	1	+	.	ID=g7834.t1.intron2;Parent=g7834.t1;
OX371261.1_Lypha_dubia_genome_assembly,_chromosome:_2	AUGUSTUS	CDS	9350538	9350936	1	+	0	ID=g7834.t1.CDS3;Parent=g7834.t1;
OX371261.1_Lypha_dubia_genome_assembly,_chromosome:_2	AUGUSTUS	exon	9350538	9350936	.	+	.	ID=g7834.t1.exon3;Parent=g7834.t1;
OX371261.1_Lypha_dubia_genome_assembly,_chromosome:_2	AUGUSTUS	stop_codon	9350934	9350936	.	+	0	ID=g7834.t1.stop1;Parent=g7834.t1;
OX371261.1_Lypha_dubia_genome_assembly,_chromosome:_2	AUGUSTUS	gene	9352678	9353112	.	+	.	ID=g7835;
OX371261.1_Lypha_dubia_genome_assembly,_chromosome:_2	AUGUSTUS	mRNA	9352678	9353112	1	+	.	ID=g7835.t1;Parent=g7835;
OX371261.1_Lypha_dubia_genome_assembly,_chromosome:_2	AUGUSTUS	start_codon	9352678	9352680	.	+	0	ID=g7835.t1.start1;Parent=g7835.t1;
OX371261.1_Lypha_dubia_genome_assembly,_chromosome:_2	AUGUSTUS	CDS	9352678	9353112	1	+	0	ID=g7835.t1.CDS1;Parent=g7835.t1;
OX371261.1_Lypha_dubia_genome_assembly,_chromosome:_2	AUGUSTUS	exon	9352678	9353112	.	+	.	ID=g7835.t1.exon1;Parent=g7835.t1;
OX371261.1_Lypha_dubia_genome_assembly,_chromosome:_2	AUGUSTUS	stop_codon	9353110	9353112	.	+	0	ID=g7835.t1.stop1;Parent=g7835.t1;
OX371261.1_Lypha_dubia_genome_assembly,_chromosome:_2	AUGUSTUS	gene	9353992	9355242	.	-	.	ID=g7836;
OX371261.1_Lypha_dubia_genome_assembly,_chromosome:_2	AUGUSTUS	mRNA	9353992	9355242	1	-	.	ID=g7836.t1;Parent=g7836;
OX371261.1_Lypha_dubia_genome_assembly,_chromosome:_2	AUGUSTUS	stop_codon	9353992	9353994	.	-	0	ID=g7836.t1.stop1;Parent=g7836.t1;
OX371261.1_Lypha_dubia_genome_assembly,_chromosome:_2	AUGUSTUS	CDS	9353992	9354553	1	-	1	ID=g7836.t1.CDS1;Parent=g7836.t1;
OX371261.1_Lypha_dubia_genome_assembly,_chromosome:_2	AUGUSTUS	exon	9353992	9354553	.	-	.	ID=g7836.t1.exon1;Parent=g7836.t1;
OX371261.1_Lypha_dubia_genome_assembly,_chromosome:_2	AUGUSTUS	intron	9354554	9354857	1	-	.	ID=g7836.t1.intron1;Parent=g7836.t1;
OX371261.1_Lypha_dubia_genome_assembly,_chromosome:_2	AUGUSTUS	CDS	9354858	9354919	1	-	0	ID=g7836.t1.CDS2;Parent=g7836.t1;
OX371261.1_Lypha_dubia_genome_assembly,_chromosome:_2	AUGUSTUS	exon	9354858	9354919	.	-	.	ID=g7836.t1.exon2;Parent=g7836.t1;
OX371261.1_Lypha_dubia_genome_assembly,_chromosome:_2	AUGUSTUS	intron	9354920	9354985	1	-	.	ID=g7836.t1.intron2;Parent=g7836.t1;
OX371261.1_Lypha_dubia_genome_assembly,_chromosome:_2	AUGUSTUS	CDS	9354986	9355098	1	-	2	ID=g7836.t1.CDS3;Parent=g7836.t1;
OX371261.1_Lypha_dubia_genome_assembly,_chromosome:_2	AUGUSTUS	exon	9354986	9355098	.	-	.	ID=g7836.t1.exon3;Parent=g7836.t1;
OX371261.1_Lypha_dubia_genome_assembly,_chromosome:_2	AUGUSTUS	intron	9355099	9355181	1	-	.	ID=g7836.t1.intron3;Parent=g7836.t1;
OX371261.1_Lypha_dubia_genome_assembly,_chromosome:_2	AUGUSTUS	CDS	9355182	9355242	1	-	0	ID=g7836.t1.CDS4;Parent=g7836.t1;
OX371261.1_Lypha_dubia_genome_assembly,_chromosome:_2	AUGUSTUS	exon	9355182	9355242	.	-	.	ID=g7836.t1.exon4;Parent=g7836.t1;
OX371261.1_Lypha_dubia_genome_assembly,_chromosome:_2	AUGUSTUS	start_codon	9355240	9355242	.	-	0	ID=g7836.t1.start1;Parent=g7836.t1;
OX371261.1_Lypha_dubia_genome_assembly,_chromosome:_2	AUGUSTUS	gene	9540659	9551545	.	+	.	ID=g7837;
OX371261.1_Lypha_dubia_genome_assembly,_chromosome:_2	AUGUSTUS	mRNA	9540659	9551545	0.24	+	.	ID=g7837.t1;Parent=g7837;
OX371261.1_Lypha_dubia_genome_assembly,_chromosome:_2	AUGUSTUS	start_codon	9540659	9540661	.	+	0	ID=g7837.t1.start1;Parent=g7837.t1;
OX371261.1_Lypha_dubia_genome_assembly,_chromosome:_2	AUGUSTUS	CDS	9540659	9540727	0.41	+	0	ID=g7837.t1.CDS1;Parent=g7837.t1;
OX371261.1_Lypha_dubia_genome_assembly,_chromosome:_2	AUGUSTUS	exon	9540659	9540727	.	+	.	ID=g7837.t1.exon1;Parent=g7837.t1;
OX371261.1_Lypha_dubia_genome_assembly,_chromosome:_2	AUGUSTUS	intron	9540728	9543442	0.5	+	.	ID=g7837.t1.intron1;Parent=g7837.t1;
OX371261.1_Lypha_dubia_genome_assembly,_chromosome:_2	AUGUSTUS	CDS	9543443	9543555	0.4	+	0	ID=g7837.t1.CDS2;Parent=g7837.t1;
OX371261.1_Lypha_dubia_genome_assembly,_chromosome:_2	AUGUSTUS	exon	9543443	9543555	.	+	.	ID=g7837.t1.exon2;Parent=g7837.t1;
OX371261.1_Lypha_dubia_genome_assembly,_chromosome:_2	AUGUSTUS	intron	9543556	9551376	0.47	+	.	ID=g7837.t1.intron2;Parent=g7837.t1;
OX371261.1_Lypha_dubia_genome_assembly,_chromosome:_2	AUGUSTUS	CDS	9551377	9551545	0.5	+	1	ID=g7837.t1.CDS3;Parent=g7837.t1;
OX371261.1_Lypha_dubia_genome_assembly,_chromosome:_2	AUGUSTUS	exon	9551377	9551545	.	+	.	ID=g7837.t1.exon3;Parent=g7837.t1;
OX371261.1_Lypha_dubia_genome_assembly,_chromosome:_2	AUGUSTUS	stop_codon	9551543	9551545	.	+	0	ID=g7837.t1.stop1;Parent=g7837.t1;
OX371261.1_Lypha_dubia_genome_assembly,_chromosome:_2	AUGUSTUS	gene	9600043	9600969	.	+	.	ID=g7838;
OX371261.1_Lypha_dubia_genome_assembly,_chromosome:_2	AUGUSTUS	mRNA	9600043	9600969	0.37	+	.	ID=g7838.t1;Parent=g7838;
OX371261.1_Lypha_dubia_genome_assembly,_chromosome:_2	AUGUSTUS	start_codon	9600043	9600045	.	+	0	ID=g7838.t1.start1;Parent=g7838.t1;
OX371261.1_Lypha_dubia_genome_assembly,_chromosome:_2	AUGUSTUS	CDS	9600043	9600057	0.6	+	0	ID=g7838.t1.CDS1;Parent=g7838.t1;
OX371261.1_Lypha_dubia_genome_assembly,_chromosome:_2	AUGUSTUS	exon	9600043	9600057	.	+	.	ID=g7838.t1.exon1;Parent=g7838.t1;
OX371261.1_Lypha_dubia_genome_assembly,_chromosome:_2	AUGUSTUS	intron	9600058	9600699	0.75	+	.	ID=g7838.t1.intron1;Parent=g7838.t1;
OX371261.1_Lypha_dubia_genome_assembly,_chromosome:_2	AUGUSTUS	CDS	9600700	9600969	0.66	+	0	ID=g7838.t1.CDS2;Parent=g7838.t1;
OX371261.1_Lypha_dubia_genome_assembly,_chromosome:_2	AUGUSTUS	exon	9600700	9600969	.	+	.	ID=g7838.t1.exon2;Parent=g7838.t1;
OX371261.1_Lypha_dubia_genome_assembly,_chromosome:_2	AUGUSTUS	stop_codon	9600967	9600969	.	+	0	ID=g7838.t1.stop1;Parent=g7838.t1;
OX371261.1_Lypha_dubia_genome_assembly,_chromosome:_2	AUGUSTUS	gene	9719933	9722875	.	+	.	ID=g7839;
OX371261.1_Lypha_dubia_genome_assembly,_chromosome:_2	AUGUSTUS	mRNA	9719933	9722875	1	+	.	ID=g7839.t1;Parent=g7839;
OX371261.1_Lypha_dubia_genome_assembly,_chromosome:_2	AUGUSTUS	start_codon	9719933	9719935	.	+	0	ID=g7839.t1.start1;Parent=g7839.t1;
OX371261.1_Lypha_dubia_genome_assembly,_chromosome:_2	AUGUSTUS	CDS	9719933	9722875	1	+	0	ID=g7839.t1.CDS1;Parent=g7839.t1;
OX371261.1_Lypha_dubia_genome_assembly,_chromosome:_2	AUGUSTUS	exon	9719933	9722875	.	+	.	ID=g7839.t1.exon1;Parent=g7839.t1;
OX371261.1_Lypha_dubia_genome_assembly,_chromosome:_2	AUGUSTUS	stop_codon	9722873	9722875	.	+	0	ID=g7839.t1.stop1;Parent=g7839.t1;
OX371261.1_Lypha_dubia_genome_assembly,_chromosome:_2	AUGUSTUS	gene	9863370	9865476	.	+	.	ID=g7840;
OX371261.1_Lypha_dubia_genome_assembly,_chromosome:_2	AUGUSTUS	mRNA	9863370	9865476	1	+	.	ID=g7840.t1;Parent=g7840;
OX371261.1_Lypha_dubia_genome_assembly,_chromosome:_2	AUGUSTUS	start_codon	9863370	9863372	.	+	0	ID=g7840.t1.start1;Parent=g7840.t1;
OX371261.1_Lypha_dubia_genome_assembly,_chromosome:_2	AUGUSTUS	CDS	9863370	9865095	1	+	0	ID=g7840.t1.CDS1;Parent=g7840.t1;
OX371261.1_Lypha_dubia_genome_assembly,_chromosome:_2	AUGUSTUS	exon	9863370	9865095	.	+	.	ID=g7840.t1.exon1;Parent=g7840.t1;
OX371261.1_Lypha_dubia_genome_assembly,_chromosome:_2	AUGUSTUS	intron	9865096	9865156	1	+	.	ID=g7840.t1.intron1;Parent=g7840.t1;
OX371261.1_Lypha_dubia_genome_assembly,_chromosome:_2	AUGUSTUS	CDS	9865157	9865476	1	+	2	ID=g7840.t1.CDS2;Parent=g7840.t1;
OX371261.1_Lypha_dubia_genome_assembly,_chromosome:_2	AUGUSTUS	exon	9865157	9865476	.	+	.	ID=g7840.t1.exon2;Parent=g7840.t1;
OX371261.1_Lypha_dubia_genome_assembly,_chromosome:_2	AUGUSTUS	stop_codon	9865474	9865476	.	+	0	ID=g7840.t1.stop1;Parent=g7840.t1;
OX371261.1_Lypha_dubia_genome_assembly,_chromosome:_2	AUGUSTUS	gene	9936453	9936854	.	-	.	ID=g7841;
OX371261.1_Lypha_dubia_genome_assembly,_chromosome:_2	AUGUSTUS	mRNA	9936453	9936854	0.96	-	.	ID=g7841.t1;Parent=g7841;
OX371261.1_Lypha_dubia_genome_assembly,_chromosome:_2	AUGUSTUS	stop_codon	9936453	9936455	.	-	0	ID=g7841.t1.stop1;Parent=g7841.t1;
OX371261.1_Lypha_dubia_genome_assembly,_chromosome:_2	AUGUSTUS	CDS	9936453	9936854	0.96	-	0	ID=g7841.t1.CDS1;Parent=g7841.t1;
OX371261.1_Lypha_dubia_genome_assembly,_chromosome:_2	AUGUSTUS	exon	9936453	9936854	.	-	.	ID=g7841.t1.exon1;Parent=g7841.t1;
OX371261.1_Lypha_dubia_genome_assembly,_chromosome:_2	AUGUSTUS	start_codon	9936852	9936854	.	-	0	ID=g7841.t1.start1;Parent=g7841.t1;
OX371261.1_Lypha_dubia_genome_assembly,_chromosome:_2	AUGUSTUS	gene	10005138	10006310	.	+	.	ID=g7842;
OX371261.1_Lypha_dubia_genome_assembly,_chromosome:_2	AUGUSTUS	mRNA	10005138	10006310	0.71	+	.	ID=g7842.t1;Parent=g7842;
OX371261.1_Lypha_dubia_genome_assembly,_chromosome:_2	AUGUSTUS	start_codon	10005138	10005140	.	+	0	ID=g7842.t1.start1;Parent=g7842.t1;
OX371261.1_Lypha_dubia_genome_assembly,_chromosome:_2	AUGUSTUS	CDS	10005138	10005195	1	+	0	ID=g7842.t1.CDS1;Parent=g7842.t1;
OX371261.1_Lypha_dubia_genome_assembly,_chromosome:_2	AUGUSTUS	exon	10005138	10005195	.	+	.	ID=g7842.t1.exon1;Parent=g7842.t1;
OX371261.1_Lypha_dubia_genome_assembly,_chromosome:_2	AUGUSTUS	intron	10005196	10005276	1	+	.	ID=g7842.t1.intron1;Parent=g7842.t1;
OX371261.1_Lypha_dubia_genome_assembly,_chromosome:_2	AUGUSTUS	CDS	10005277	10005351	1	+	2	ID=g7842.t1.CDS2;Parent=g7842.t1;
OX371261.1_Lypha_dubia_genome_assembly,_chromosome:_2	AUGUSTUS	exon	10005277	10005351	.	+	.	ID=g7842.t1.exon2;Parent=g7842.t1;
OX371261.1_Lypha_dubia_genome_assembly,_chromosome:_2	AUGUSTUS	intron	10005352	10005404	1	+	.	ID=g7842.t1.intron2;Parent=g7842.t1;
OX371261.1_Lypha_dubia_genome_assembly,_chromosome:_2	AUGUSTUS	CDS	10005405	10005430	1	+	2	ID=g7842.t1.CDS3;Parent=g7842.t1;
OX371261.1_Lypha_dubia_genome_assembly,_chromosome:_2	AUGUSTUS	exon	10005405	10005430	.	+	.	ID=g7842.t1.exon3;Parent=g7842.t1;
OX371261.1_Lypha_dubia_genome_assembly,_chromosome:_2	AUGUSTUS	intron	10005431	10005498	1	+	.	ID=g7842.t1.intron3;Parent=g7842.t1;
OX371261.1_Lypha_dubia_genome_assembly,_chromosome:_2	AUGUSTUS	CDS	10005499	10005599	1	+	0	ID=g7842.t1.CDS4;Parent=g7842.t1;
OX371261.1_Lypha_dubia_genome_assembly,_chromosome:_2	AUGUSTUS	exon	10005499	10005599	.	+	.	ID=g7842.t1.exon4;Parent=g7842.t1;
OX371261.1_Lypha_dubia_genome_assembly,_chromosome:_2	AUGUSTUS	intron	10005600	10005661	1	+	.	ID=g7842.t1.intron4;Parent=g7842.t1;
OX371261.1_Lypha_dubia_genome_assembly,_chromosome:_2	AUGUSTUS	CDS	10005662	10005730	0.73	+	1	ID=g7842.t1.CDS5;Parent=g7842.t1;
OX371261.1_Lypha_dubia_genome_assembly,_chromosome:_2	AUGUSTUS	exon	10005662	10005730	.	+	.	ID=g7842.t1.exon5;Parent=g7842.t1;
OX371261.1_Lypha_dubia_genome_assembly,_chromosome:_2	AUGUSTUS	intron	10005731	10006150	0.72	+	.	ID=g7842.t1.intron5;Parent=g7842.t1;
OX371261.1_Lypha_dubia_genome_assembly,_chromosome:_2	AUGUSTUS	CDS	10006151	10006310	0.98	+	1	ID=g7842.t1.CDS6;Parent=g7842.t1;
OX371261.1_Lypha_dubia_genome_assembly,_chromosome:_2	AUGUSTUS	exon	10006151	10006310	.	+	.	ID=g7842.t1.exon6;Parent=g7842.t1;
OX371261.1_Lypha_dubia_genome_assembly,_chromosome:_2	AUGUSTUS	stop_codon	10006308	10006310	.	+	0	ID=g7842.t1.stop1;Parent=g7842.t1;
OX371261.1_Lypha_dubia_genome_assembly,_chromosome:_2	AUGUSTUS	gene	10025211	10027073	.	+	.	ID=g7843;
OX371261.1_Lypha_dubia_genome_assembly,_chromosome:_2	AUGUSTUS	mRNA	10025211	10027073	0.37	+	.	ID=g7843.t1;Parent=g7843;
OX371261.1_Lypha_dubia_genome_assembly,_chromosome:_2	AUGUSTUS	start_codon	10025211	10025213	.	+	0	ID=g7843.t1.start1;Parent=g7843.t1;
OX371261.1_Lypha_dubia_genome_assembly,_chromosome:_2	AUGUSTUS	CDS	10025211	10025222	1	+	0	ID=g7843.t1.CDS1;Parent=g7843.t1;
OX371261.1_Lypha_dubia_genome_assembly,_chromosome:_2	AUGUSTUS	exon	10025211	10025222	.	+	.	ID=g7843.t1.exon1;Parent=g7843.t1;
OX371261.1_Lypha_dubia_genome_assembly,_chromosome:_2	AUGUSTUS	intron	10025223	10025294	0.98	+	.	ID=g7843.t1.intron1;Parent=g7843.t1;
OX371261.1_Lypha_dubia_genome_assembly,_chromosome:_2	AUGUSTUS	CDS	10025295	10025718	0.98	+	0	ID=g7843.t1.CDS2;Parent=g7843.t1;
OX371261.1_Lypha_dubia_genome_assembly,_chromosome:_2	AUGUSTUS	exon	10025295	10025718	.	+	.	ID=g7843.t1.exon2;Parent=g7843.t1;
OX371261.1_Lypha_dubia_genome_assembly,_chromosome:_2	AUGUSTUS	intron	10025719	10025790	1	+	.	ID=g7843.t1.intron2;Parent=g7843.t1;
OX371261.1_Lypha_dubia_genome_assembly,_chromosome:_2	AUGUSTUS	CDS	10025791	10025889	0.56	+	2	ID=g7843.t1.CDS3;Parent=g7843.t1;
OX371261.1_Lypha_dubia_genome_assembly,_chromosome:_2	AUGUSTUS	exon	10025791	10025889	.	+	.	ID=g7843.t1.exon3;Parent=g7843.t1;
OX371261.1_Lypha_dubia_genome_assembly,_chromosome:_2	AUGUSTUS	intron	10025890	10026774	0.39	+	.	ID=g7843.t1.intron3;Parent=g7843.t1;
OX371261.1_Lypha_dubia_genome_assembly,_chromosome:_2	AUGUSTUS	CDS	10026775	10027073	0.47	+	2	ID=g7843.t1.CDS4;Parent=g7843.t1;
OX371261.1_Lypha_dubia_genome_assembly,_chromosome:_2	AUGUSTUS	exon	10026775	10027073	.	+	.	ID=g7843.t1.exon4;Parent=g7843.t1;
OX371261.1_Lypha_dubia_genome_assembly,_chromosome:_2	AUGUSTUS	stop_codon	10027071	10027073	.	+	0	ID=g7843.t1.stop1;Parent=g7843.t1;
OX371261.1_Lypha_dubia_genome_assembly,_chromosome:_2	AUGUSTUS	gene	10213339	10213944	.	+	.	ID=g7844;
OX371261.1_Lypha_dubia_genome_assembly,_chromosome:_2	AUGUSTUS	mRNA	10213339	10213944	0.44	+	.	ID=g7844.t1;Parent=g7844;
OX371261.1_Lypha_dubia_genome_assembly,_chromosome:_2	AUGUSTUS	start_codon	10213339	10213341	.	+	0	ID=g7844.t1.start1;Parent=g7844.t1;
OX371261.1_Lypha_dubia_genome_assembly,_chromosome:_2	AUGUSTUS	CDS	10213339	10213370	0.44	+	0	ID=g7844.t1.CDS1;Parent=g7844.t1;
OX371261.1_Lypha_dubia_genome_assembly,_chromosome:_2	AUGUSTUS	exon	10213339	10213370	.	+	.	ID=g7844.t1.exon1;Parent=g7844.t1;
OX371261.1_Lypha_dubia_genome_assembly,_chromosome:_2	AUGUSTUS	intron	10213371	10213533	0.44	+	.	ID=g7844.t1.intron1;Parent=g7844.t1;
OX371261.1_Lypha_dubia_genome_assembly,_chromosome:_2	AUGUSTUS	CDS	10213534	10213772	0.5	+	1	ID=g7844.t1.CDS2;Parent=g7844.t1;
OX371261.1_Lypha_dubia_genome_assembly,_chromosome:_2	AUGUSTUS	exon	10213534	10213772	.	+	.	ID=g7844.t1.exon2;Parent=g7844.t1;
OX371261.1_Lypha_dubia_genome_assembly,_chromosome:_2	AUGUSTUS	intron	10213773	10213834	1	+	.	ID=g7844.t1.intron2;Parent=g7844.t1;
OX371261.1_Lypha_dubia_genome_assembly,_chromosome:_2	AUGUSTUS	CDS	10213835	10213944	1	+	2	ID=g7844.t1.CDS3;Parent=g7844.t1;
OX371261.1_Lypha_dubia_genome_assembly,_chromosome:_2	AUGUSTUS	exon	10213835	10213944	.	+	.	ID=g7844.t1.exon3;Parent=g7844.t1;
OX371261.1_Lypha_dubia_genome_assembly,_chromosome:_2	AUGUSTUS	stop_codon	10213942	10213944	.	+	0	ID=g7844.t1.stop1;Parent=g7844.t1;
OX371261.1_Lypha_dubia_genome_assembly,_chromosome:_2	AUGUSTUS	gene	10228473	10229804	.	-	.	ID=g7845;
OX371261.1_Lypha_dubia_genome_assembly,_chromosome:_2	AUGUSTUS	mRNA	10228473	10229804	0.15	-	.	ID=g7845.t1;Parent=g7845;
OX371261.1_Lypha_dubia_genome_assembly,_chromosome:_2	AUGUSTUS	stop_codon	10228473	10228475	.	-	0	ID=g7845.t1.stop1;Parent=g7845.t1;
OX371261.1_Lypha_dubia_genome_assembly,_chromosome:_2	AUGUSTUS	CDS	10228473	10228879	0.85	-	2	ID=g7845.t1.CDS1;Parent=g7845.t1;
OX371261.1_Lypha_dubia_genome_assembly,_chromosome:_2	AUGUSTUS	exon	10228473	10228879	.	-	.	ID=g7845.t1.exon1;Parent=g7845.t1;
OX371261.1_Lypha_dubia_genome_assembly,_chromosome:_2	AUGUSTUS	intron	10228880	10229097	0.76	-	.	ID=g7845.t1.intron1;Parent=g7845.t1;
OX371261.1_Lypha_dubia_genome_assembly,_chromosome:_2	AUGUSTUS	CDS	10229098	10229139	0.76	-	2	ID=g7845.t1.CDS2;Parent=g7845.t1;
OX371261.1_Lypha_dubia_genome_assembly,_chromosome:_2	AUGUSTUS	exon	10229098	10229139	.	-	.	ID=g7845.t1.exon2;Parent=g7845.t1;
OX371261.1_Lypha_dubia_genome_assembly,_chromosome:_2	AUGUSTUS	intron	10229140	10229197	0.49	-	.	ID=g7845.t1.intron2;Parent=g7845.t1;
OX371261.1_Lypha_dubia_genome_assembly,_chromosome:_2	AUGUSTUS	CDS	10229198	10229239	0.5	-	2	ID=g7845.t1.CDS3;Parent=g7845.t1;
OX371261.1_Lypha_dubia_genome_assembly,_chromosome:_2	AUGUSTUS	exon	10229198	10229239	.	-	.	ID=g7845.t1.exon3;Parent=g7845.t1;
OX371261.1_Lypha_dubia_genome_assembly,_chromosome:_2	AUGUSTUS	intron	10229240	10229412	0.29	-	.	ID=g7845.t1.intron3;Parent=g7845.t1;
OX371261.1_Lypha_dubia_genome_assembly,_chromosome:_2	AUGUSTUS	CDS	10229413	10229580	0.21	-	2	ID=g7845.t1.CDS4;Parent=g7845.t1;
OX371261.1_Lypha_dubia_genome_assembly,_chromosome:_2	AUGUSTUS	exon	10229413	10229580	.	-	.	ID=g7845.t1.exon4;Parent=g7845.t1;
OX371261.1_Lypha_dubia_genome_assembly,_chromosome:_2	AUGUSTUS	intron	10229581	10229638	0.22	-	.	ID=g7845.t1.intron4;Parent=g7845.t1;
OX371261.1_Lypha_dubia_genome_assembly,_chromosome:_2	AUGUSTUS	CDS	10229639	10229804	0.42	-	0	ID=g7845.t1.CDS5;Parent=g7845.t1;
OX371261.1_Lypha_dubia_genome_assembly,_chromosome:_2	AUGUSTUS	exon	10229639	10229804	.	-	.	ID=g7845.t1.exon5;Parent=g7845.t1;
OX371261.1_Lypha_dubia_genome_assembly,_chromosome:_2	AUGUSTUS	start_codon	10229802	10229804	.	-	0	ID=g7845.t1.start1;Parent=g7845.t1;
OX371261.1_Lypha_dubia_genome_assembly,_chromosome:_2	AUGUSTUS	gene	10233641	10234545	.	+	.	ID=g7846;
OX371261.1_Lypha_dubia_genome_assembly,_chromosome:_2	AUGUSTUS	mRNA	10233641	10234545	1	+	.	ID=g7846.t1;Parent=g7846;
OX371261.1_Lypha_dubia_genome_assembly,_chromosome:_2	AUGUSTUS	start_codon	10233641	10233643	.	+	0	ID=g7846.t1.start1;Parent=g7846.t1;
OX371261.1_Lypha_dubia_genome_assembly,_chromosome:_2	AUGUSTUS	CDS	10233641	10234001	1	+	0	ID=g7846.t1.CDS1;Parent=g7846.t1;
OX371261.1_Lypha_dubia_genome_assembly,_chromosome:_2	AUGUSTUS	exon	10233641	10234001	.	+	.	ID=g7846.t1.exon1;Parent=g7846.t1;
OX371261.1_Lypha_dubia_genome_assembly,_chromosome:_2	AUGUSTUS	intron	10234002	10234066	1	+	.	ID=g7846.t1.intron1;Parent=g7846.t1;
OX371261.1_Lypha_dubia_genome_assembly,_chromosome:_2	AUGUSTUS	CDS	10234067	10234545	1	+	2	ID=g7846.t1.CDS2;Parent=g7846.t1;
OX371261.1_Lypha_dubia_genome_assembly,_chromosome:_2	AUGUSTUS	exon	10234067	10234545	.	+	.	ID=g7846.t1.exon2;Parent=g7846.t1;
OX371261.1_Lypha_dubia_genome_assembly,_chromosome:_2	AUGUSTUS	stop_codon	10234543	10234545	.	+	0	ID=g7846.t1.stop1;Parent=g7846.t1;
OX371261.1_Lypha_dubia_genome_assembly,_chromosome:_2	AUGUSTUS	gene	10243467	10245490	.	+	.	ID=g7847;
OX371261.1_Lypha_dubia_genome_assembly,_chromosome:_2	AUGUSTUS	mRNA	10243467	10245490	1	+	.	ID=g7847.t1;Parent=g7847;
OX371261.1_Lypha_dubia_genome_assembly,_chromosome:_2	AUGUSTUS	start_codon	10243467	10243469	.	+	0	ID=g7847.t1.start1;Parent=g7847.t1;
OX371261.1_Lypha_dubia_genome_assembly,_chromosome:_2	AUGUSTUS	CDS	10243467	10244553	1	+	0	ID=g7847.t1.CDS1;Parent=g7847.t1;
OX371261.1_Lypha_dubia_genome_assembly,_chromosome:_2	AUGUSTUS	exon	10243467	10244553	.	+	.	ID=g7847.t1.exon1;Parent=g7847.t1;
OX371261.1_Lypha_dubia_genome_assembly,_chromosome:_2	AUGUSTUS	intron	10244554	10244615	1	+	.	ID=g7847.t1.intron1;Parent=g7847.t1;
OX371261.1_Lypha_dubia_genome_assembly,_chromosome:_2	AUGUSTUS	CDS	10244616	10245490	1	+	2	ID=g7847.t1.CDS2;Parent=g7847.t1;
OX371261.1_Lypha_dubia_genome_assembly,_chromosome:_2	AUGUSTUS	exon	10244616	10245490	.	+	.	ID=g7847.t1.exon2;Parent=g7847.t1;
OX371261.1_Lypha_dubia_genome_assembly,_chromosome:_2	AUGUSTUS	stop_codon	10245488	10245490	.	+	0	ID=g7847.t1.stop1;Parent=g7847.t1;
OX371261.1_Lypha_dubia_genome_assembly,_chromosome:_2	AUGUSTUS	gene	10325034	10327703	.	-	.	ID=g7848;
OX371261.1_Lypha_dubia_genome_assembly,_chromosome:_2	AUGUSTUS	mRNA	10325034	10327703	1	-	.	ID=g7848.t1;Parent=g7848;
OX371261.1_Lypha_dubia_genome_assembly,_chromosome:_2	AUGUSTUS	stop_codon	10325034	10325036	.	-	0	ID=g7848.t1.stop1;Parent=g7848.t1;
OX371261.1_Lypha_dubia_genome_assembly,_chromosome:_2	AUGUSTUS	CDS	10325034	10325124	1	-	1	ID=g7848.t1.CDS1;Parent=g7848.t1;
OX371261.1_Lypha_dubia_genome_assembly,_chromosome:_2	AUGUSTUS	exon	10325034	10325124	.	-	.	ID=g7848.t1.exon1;Parent=g7848.t1;
OX371261.1_Lypha_dubia_genome_assembly,_chromosome:_2	AUGUSTUS	intron	10325125	10325191	1	-	.	ID=g7848.t1.intron1;Parent=g7848.t1;
OX371261.1_Lypha_dubia_genome_assembly,_chromosome:_2	AUGUSTUS	CDS	10325192	10325363	1	-	2	ID=g7848.t1.CDS2;Parent=g7848.t1;
OX371261.1_Lypha_dubia_genome_assembly,_chromosome:_2	AUGUSTUS	exon	10325192	10325363	.	-	.	ID=g7848.t1.exon2;Parent=g7848.t1;
OX371261.1_Lypha_dubia_genome_assembly,_chromosome:_2	AUGUSTUS	intron	10325364	10325425	1	-	.	ID=g7848.t1.intron2;Parent=g7848.t1;
OX371261.1_Lypha_dubia_genome_assembly,_chromosome:_2	AUGUSTUS	CDS	10325426	10327511	1	-	0	ID=g7848.t1.CDS3;Parent=g7848.t1;
OX371261.1_Lypha_dubia_genome_assembly,_chromosome:_2	AUGUSTUS	exon	10325426	10327511	.	-	.	ID=g7848.t1.exon3;Parent=g7848.t1;
OX371261.1_Lypha_dubia_genome_assembly,_chromosome:_2	AUGUSTUS	intron	10327512	10327586	1	-	.	ID=g7848.t1.intron3;Parent=g7848.t1;
OX371261.1_Lypha_dubia_genome_assembly,_chromosome:_2	AUGUSTUS	CDS	10327587	10327703	1	-	0	ID=g7848.t1.CDS4;Parent=g7848.t1;
OX371261.1_Lypha_dubia_genome_assembly,_chromosome:_2	AUGUSTUS	exon	10327587	10327703	.	-	.	ID=g7848.t1.exon4;Parent=g7848.t1;
OX371261.1_Lypha_dubia_genome_assembly,_chromosome:_2	AUGUSTUS	start_codon	10327701	10327703	.	-	0	ID=g7848.t1.start1;Parent=g7848.t1;
OX371261.1_Lypha_dubia_genome_assembly,_chromosome:_2	AUGUSTUS	gene	10380603	10382474	.	-	.	ID=g7849;
OX371261.1_Lypha_dubia_genome_assembly,_chromosome:_2	AUGUSTUS	mRNA	10380603	10382474	0.87	-	.	ID=g7849.t1;Parent=g7849;
OX371261.1_Lypha_dubia_genome_assembly,_chromosome:_2	AUGUSTUS	stop_codon	10380603	10380605	.	-	0	ID=g7849.t1.stop1;Parent=g7849.t1;
OX371261.1_Lypha_dubia_genome_assembly,_chromosome:_2	AUGUSTUS	CDS	10380603	10382474	0.87	-	0	ID=g7849.t1.CDS1;Parent=g7849.t1;
OX371261.1_Lypha_dubia_genome_assembly,_chromosome:_2	AUGUSTUS	exon	10380603	10382474	.	-	.	ID=g7849.t1.exon1;Parent=g7849.t1;
OX371261.1_Lypha_dubia_genome_assembly,_chromosome:_2	AUGUSTUS	start_codon	10382472	10382474	.	-	0	ID=g7849.t1.start1;Parent=g7849.t1;
OX371261.1_Lypha_dubia_genome_assembly,_chromosome:_2	AUGUSTUS	gene	10511643	10550903	.	+	.	ID=g7850;
OX371261.1_Lypha_dubia_genome_assembly,_chromosome:_2	AUGUSTUS	mRNA	10511643	10550903	0.38	+	.	ID=g7850.t1;Parent=g7850;
OX371261.1_Lypha_dubia_genome_assembly,_chromosome:_2	AUGUSTUS	start_codon	10511643	10511645	.	+	0	ID=g7850.t1.start1;Parent=g7850.t1;
OX371261.1_Lypha_dubia_genome_assembly,_chromosome:_2	AUGUSTUS	CDS	10511643	10512137	1	+	0	ID=g7850.t1.CDS1;Parent=g7850.t1;
OX371261.1_Lypha_dubia_genome_assembly,_chromosome:_2	AUGUSTUS	exon	10511643	10512137	.	+	.	ID=g7850.t1.exon1;Parent=g7850.t1;
OX371261.1_Lypha_dubia_genome_assembly,_chromosome:_2	AUGUSTUS	intron	10512138	10536516	0.99	+	.	ID=g7850.t1.intron1;Parent=g7850.t1;
OX371261.1_Lypha_dubia_genome_assembly,_chromosome:_2	AUGUSTUS	CDS	10536517	10536657	1	+	0	ID=g7850.t1.CDS2;Parent=g7850.t1;
OX371261.1_Lypha_dubia_genome_assembly,_chromosome:_2	AUGUSTUS	exon	10536517	10536657	.	+	.	ID=g7850.t1.exon2;Parent=g7850.t1;
OX371261.1_Lypha_dubia_genome_assembly,_chromosome:_2	AUGUSTUS	intron	10536658	10538144	1	+	.	ID=g7850.t1.intron2;Parent=g7850.t1;
OX371261.1_Lypha_dubia_genome_assembly,_chromosome:_2	AUGUSTUS	CDS	10538145	10538258	1	+	0	ID=g7850.t1.CDS3;Parent=g7850.t1;
OX371261.1_Lypha_dubia_genome_assembly,_chromosome:_2	AUGUSTUS	exon	10538145	10538258	.	+	.	ID=g7850.t1.exon3;Parent=g7850.t1;
OX371261.1_Lypha_dubia_genome_assembly,_chromosome:_2	AUGUSTUS	intron	10538259	10540854	1	+	.	ID=g7850.t1.intron3;Parent=g7850.t1;
OX371261.1_Lypha_dubia_genome_assembly,_chromosome:_2	AUGUSTUS	CDS	10540855	10541051	1	+	0	ID=g7850.t1.CDS4;Parent=g7850.t1;
OX371261.1_Lypha_dubia_genome_assembly,_chromosome:_2	AUGUSTUS	exon	10540855	10541051	.	+	.	ID=g7850.t1.exon4;Parent=g7850.t1;
OX371261.1_Lypha_dubia_genome_assembly,_chromosome:_2	AUGUSTUS	intron	10541052	10542631	1	+	.	ID=g7850.t1.intron4;Parent=g7850.t1;
OX371261.1_Lypha_dubia_genome_assembly,_chromosome:_2	AUGUSTUS	CDS	10542632	10542809	1	+	1	ID=g7850.t1.CDS5;Parent=g7850.t1;
OX371261.1_Lypha_dubia_genome_assembly,_chromosome:_2	AUGUSTUS	exon	10542632	10542809	.	+	.	ID=g7850.t1.exon5;Parent=g7850.t1;
OX371261.1_Lypha_dubia_genome_assembly,_chromosome:_2	AUGUSTUS	intron	10542810	10542956	1	+	.	ID=g7850.t1.intron5;Parent=g7850.t1;
OX371261.1_Lypha_dubia_genome_assembly,_chromosome:_2	AUGUSTUS	CDS	10542957	10543094	1	+	0	ID=g7850.t1.CDS6;Parent=g7850.t1;
OX371261.1_Lypha_dubia_genome_assembly,_chromosome:_2	AUGUSTUS	exon	10542957	10543094	.	+	.	ID=g7850.t1.exon6;Parent=g7850.t1;
OX371261.1_Lypha_dubia_genome_assembly,_chromosome:_2	AUGUSTUS	intron	10543095	10544827	1	+	.	ID=g7850.t1.intron6;Parent=g7850.t1;
OX371261.1_Lypha_dubia_genome_assembly,_chromosome:_2	AUGUSTUS	CDS	10544828	10544959	1	+	0	ID=g7850.t1.CDS7;Parent=g7850.t1;
OX371261.1_Lypha_dubia_genome_assembly,_chromosome:_2	AUGUSTUS	exon	10544828	10544959	.	+	.	ID=g7850.t1.exon7;Parent=g7850.t1;
OX371261.1_Lypha_dubia_genome_assembly,_chromosome:_2	AUGUSTUS	intron	10544960	10549431	1	+	.	ID=g7850.t1.intron7;Parent=g7850.t1;
OX371261.1_Lypha_dubia_genome_assembly,_chromosome:_2	AUGUSTUS	CDS	10549432	10549575	1	+	0	ID=g7850.t1.CDS8;Parent=g7850.t1;
OX371261.1_Lypha_dubia_genome_assembly,_chromosome:_2	AUGUSTUS	exon	10549432	10549575	.	+	.	ID=g7850.t1.exon8;Parent=g7850.t1;
OX371261.1_Lypha_dubia_genome_assembly,_chromosome:_2	AUGUSTUS	intron	10549576	10550816	0.39	+	.	ID=g7850.t1.intron8;Parent=g7850.t1;
OX371261.1_Lypha_dubia_genome_assembly,_chromosome:_2	AUGUSTUS	CDS	10550817	10550903	0.39	+	0	ID=g7850.t1.CDS9;Parent=g7850.t1;
OX371261.1_Lypha_dubia_genome_assembly,_chromosome:_2	AUGUSTUS	exon	10550817	10550903	.	+	.	ID=g7850.t1.exon9;Parent=g7850.t1;
OX371261.1_Lypha_dubia_genome_assembly,_chromosome:_2	AUGUSTUS	stop_codon	10550901	10550903	.	+	0	ID=g7850.t1.stop1;Parent=g7850.t1;
OX371261.1_Lypha_dubia_genome_assembly,_chromosome:_2	AUGUSTUS	gene	10559869	10560573	.	+	.	ID=g7851;
OX371261.1_Lypha_dubia_genome_assembly,_chromosome:_2	AUGUSTUS	mRNA	10559869	10560573	1	+	.	ID=g7851.t1;Parent=g7851;
OX371261.1_Lypha_dubia_genome_assembly,_chromosome:_2	AUGUSTUS	start_codon	10559869	10559871	.	+	0	ID=g7851.t1.start1;Parent=g7851.t1;
OX371261.1_Lypha_dubia_genome_assembly,_chromosome:_2	AUGUSTUS	CDS	10559869	10560573	1	+	0	ID=g7851.t1.CDS1;Parent=g7851.t1;
OX371261.1_Lypha_dubia_genome_assembly,_chromosome:_2	AUGUSTUS	exon	10559869	10560573	.	+	.	ID=g7851.t1.exon1;Parent=g7851.t1;
OX371261.1_Lypha_dubia_genome_assembly,_chromosome:_2	AUGUSTUS	stop_codon	10560571	10560573	.	+	0	ID=g7851.t1.stop1;Parent=g7851.t1;
OX371261.1_Lypha_dubia_genome_assembly,_chromosome:_2	AUGUSTUS	gene	10575192	10580929	.	-	.	ID=g7852;
OX371261.1_Lypha_dubia_genome_assembly,_chromosome:_2	AUGUSTUS	mRNA	10575192	10580929	0.9	-	.	ID=g7852.t1;Parent=g7852;
OX371261.1_Lypha_dubia_genome_assembly,_chromosome:_2	AUGUSTUS	stop_codon	10575192	10575194	.	-	0	ID=g7852.t1.stop1;Parent=g7852.t1;
OX371261.1_Lypha_dubia_genome_assembly,_chromosome:_2	AUGUSTUS	CDS	10575192	10575518	1	-	0	ID=g7852.t1.CDS1;Parent=g7852.t1;
OX371261.1_Lypha_dubia_genome_assembly,_chromosome:_2	AUGUSTUS	exon	10575192	10575518	.	-	.	ID=g7852.t1.exon1;Parent=g7852.t1;
OX371261.1_Lypha_dubia_genome_assembly,_chromosome:_2	AUGUSTUS	intron	10575519	10580842	0.9	-	.	ID=g7852.t1.intron1;Parent=g7852.t1;
OX371261.1_Lypha_dubia_genome_assembly,_chromosome:_2	AUGUSTUS	CDS	10580843	10580929	0.9	-	0	ID=g7852.t1.CDS2;Parent=g7852.t1;
OX371261.1_Lypha_dubia_genome_assembly,_chromosome:_2	AUGUSTUS	exon	10580843	10580929	.	-	.	ID=g7852.t1.exon2;Parent=g7852.t1;
OX371261.1_Lypha_dubia_genome_assembly,_chromosome:_2	AUGUSTUS	start_codon	10580927	10580929	.	-	0	ID=g7852.t1.start1;Parent=g7852.t1;
OX371261.1_Lypha_dubia_genome_assembly,_chromosome:_2	AUGUSTUS	gene	10589491	10594033	.	+	.	ID=g7853;
OX371261.1_Lypha_dubia_genome_assembly,_chromosome:_2	AUGUSTUS	mRNA	10589491	10594033	0.72	+	.	ID=g7853.t1;Parent=g7853;
OX371261.1_Lypha_dubia_genome_assembly,_chromosome:_2	AUGUSTUS	start_codon	10589491	10589493	.	+	0	ID=g7853.t1.start1;Parent=g7853.t1;
OX371261.1_Lypha_dubia_genome_assembly,_chromosome:_2	AUGUSTUS	CDS	10589491	10589531	0.97	+	0	ID=g7853.t1.CDS1;Parent=g7853.t1;
OX371261.1_Lypha_dubia_genome_assembly,_chromosome:_2	AUGUSTUS	exon	10589491	10589531	.	+	.	ID=g7853.t1.exon1;Parent=g7853.t1;
OX371261.1_Lypha_dubia_genome_assembly,_chromosome:_2	AUGUSTUS	intron	10589532	10593528	0.97	+	.	ID=g7853.t1.intron1;Parent=g7853.t1;
OX371261.1_Lypha_dubia_genome_assembly,_chromosome:_2	AUGUSTUS	CDS	10593529	10593815	0.98	+	1	ID=g7853.t1.CDS2;Parent=g7853.t1;
OX371261.1_Lypha_dubia_genome_assembly,_chromosome:_2	AUGUSTUS	exon	10593529	10593815	.	+	.	ID=g7853.t1.exon2;Parent=g7853.t1;
OX371261.1_Lypha_dubia_genome_assembly,_chromosome:_2	AUGUSTUS	intron	10593816	10594007	0.75	+	.	ID=g7853.t1.intron2;Parent=g7853.t1;
OX371261.1_Lypha_dubia_genome_assembly,_chromosome:_2	AUGUSTUS	CDS	10594008	10594033	0.75	+	2	ID=g7853.t1.CDS3;Parent=g7853.t1;
OX371261.1_Lypha_dubia_genome_assembly,_chromosome:_2	AUGUSTUS	exon	10594008	10594033	.	+	.	ID=g7853.t1.exon3;Parent=g7853.t1;
OX371261.1_Lypha_dubia_genome_assembly,_chromosome:_2	AUGUSTUS	stop_codon	10594031	10594033	.	+	0	ID=g7853.t1.stop1;Parent=g7853.t1;
OX371261.1_Lypha_dubia_genome_assembly,_chromosome:_2	AUGUSTUS	gene	10702968	10703848	.	-	.	ID=g7854;
OX371261.1_Lypha_dubia_genome_assembly,_chromosome:_2	AUGUSTUS	mRNA	10702968	10703848	1	-	.	ID=g7854.t1;Parent=g7854;
OX371261.1_Lypha_dubia_genome_assembly,_chromosome:_2	AUGUSTUS	stop_codon	10702968	10702970	.	-	0	ID=g7854.t1.stop1;Parent=g7854.t1;
OX371261.1_Lypha_dubia_genome_assembly,_chromosome:_2	AUGUSTUS	CDS	10702968	10703005	1	-	2	ID=g7854.t1.CDS1;Parent=g7854.t1;
OX371261.1_Lypha_dubia_genome_assembly,_chromosome:_2	AUGUSTUS	exon	10702968	10703005	.	-	.	ID=g7854.t1.exon1;Parent=g7854.t1;
OX371261.1_Lypha_dubia_genome_assembly,_chromosome:_2	AUGUSTUS	intron	10703006	10703179	1	-	.	ID=g7854.t1.intron1;Parent=g7854.t1;
OX371261.1_Lypha_dubia_genome_assembly,_chromosome:_2	AUGUSTUS	CDS	10703180	10703356	1	-	2	ID=g7854.t1.CDS2;Parent=g7854.t1;
OX371261.1_Lypha_dubia_genome_assembly,_chromosome:_2	AUGUSTUS	exon	10703180	10703356	.	-	.	ID=g7854.t1.exon2;Parent=g7854.t1;
OX371261.1_Lypha_dubia_genome_assembly,_chromosome:_2	AUGUSTUS	intron	10703357	10703529	1	-	.	ID=g7854.t1.intron2;Parent=g7854.t1;
OX371261.1_Lypha_dubia_genome_assembly,_chromosome:_2	AUGUSTUS	CDS	10703530	10703712	1	-	2	ID=g7854.t1.CDS3;Parent=g7854.t1;
OX371261.1_Lypha_dubia_genome_assembly,_chromosome:_2	AUGUSTUS	exon	10703530	10703712	.	-	.	ID=g7854.t1.exon3;Parent=g7854.t1;
OX371261.1_Lypha_dubia_genome_assembly,_chromosome:_2	AUGUSTUS	intron	10703713	10703790	1	-	.	ID=g7854.t1.intron3;Parent=g7854.t1;
OX371261.1_Lypha_dubia_genome_assembly,_chromosome:_2	AUGUSTUS	CDS	10703791	10703848	1	-	0	ID=g7854.t1.CDS4;Parent=g7854.t1;
OX371261.1_Lypha_dubia_genome_assembly,_chromosome:_2	AUGUSTUS	exon	10703791	10703848	.	-	.	ID=g7854.t1.exon4;Parent=g7854.t1;
OX371261.1_Lypha_dubia_genome_assembly,_chromosome:_2	AUGUSTUS	start_codon	10703846	10703848	.	-	0	ID=g7854.t1.start1;Parent=g7854.t1;
OX371261.1_Lypha_dubia_genome_assembly,_chromosome:_2	GeneMark.hmm3	mRNA	10702968	10703812	.	-	.	ID=g7854.t2;Parent=g7854;
OX371261.1_Lypha_dubia_genome_assembly,_chromosome:_2	GeneMark.hmm3	stop_codon	10702968	10702970	.	-	0	ID=g7854.t2.stop1;Parent=g7854.t2;
OX371261.1_Lypha_dubia_genome_assembly,_chromosome:_2	GeneMark.hmm3	CDS	10702968	10703005	.	-	2	ID=g7854.t2.CDS1;Parent=g7854.t2;
OX371261.1_Lypha_dubia_genome_assembly,_chromosome:_2	GeneMark.hmm3	exon	10702968	10703005	0	-	.	ID=g7854.t2.exon1;Parent=g7854.t2;
OX371261.1_Lypha_dubia_genome_assembly,_chromosome:_2	GeneMark.hmm3	intron	10703006	10703179	.	-	2	ID=g7854.t2.intron1;Parent=g7854.t2;
OX371261.1_Lypha_dubia_genome_assembly,_chromosome:_2	GeneMark.hmm3	CDS	10703180	10703356	.	-	2	ID=g7854.t2.CDS2;Parent=g7854.t2;
OX371261.1_Lypha_dubia_genome_assembly,_chromosome:_2	GeneMark.hmm3	exon	10703180	10703356	0	-	.	ID=g7854.t2.exon2;Parent=g7854.t2;
OX371261.1_Lypha_dubia_genome_assembly,_chromosome:_2	GeneMark.hmm3	intron	10703357	10703529	.	-	2	ID=g7854.t2.intron2;Parent=g7854.t2;
OX371261.1_Lypha_dubia_genome_assembly,_chromosome:_2	GeneMark.hmm3	CDS	10703530	10703712	.	-	2	ID=g7854.t2.CDS3;Parent=g7854.t2;
OX371261.1_Lypha_dubia_genome_assembly,_chromosome:_2	GeneMark.hmm3	exon	10703530	10703712	0	-	.	ID=g7854.t2.exon3;Parent=g7854.t2;
OX371261.1_Lypha_dubia_genome_assembly,_chromosome:_2	GeneMark.hmm3	intron	10703713	10703790	.	-	0	ID=g7854.t2.intron3;Parent=g7854.t2;
OX371261.1_Lypha_dubia_genome_assembly,_chromosome:_2	GeneMark.hmm3	CDS	10703791	10703812	.	-	0	ID=g7854.t2.CDS4;Parent=g7854.t2;
OX371261.1_Lypha_dubia_genome_assembly,_chromosome:_2	GeneMark.hmm3	exon	10703791	10703812	0	-	.	ID=g7854.t2.exon4;Parent=g7854.t2;
OX371261.1_Lypha_dubia_genome_assembly,_chromosome:_2	GeneMark.hmm3	start_codon	10703810	10703812	.	-	0	ID=g7854.t2.start1;Parent=g7854.t2;
OX371261.1_Lypha_dubia_genome_assembly,_chromosome:_2	AUGUSTUS	gene	10711481	10717005	.	-	.	ID=g7855;
OX371261.1_Lypha_dubia_genome_assembly,_chromosome:_2	AUGUSTUS	mRNA	10711481	10717005	0.61	-	.	ID=g7855.t1;Parent=g7855;
OX371261.1_Lypha_dubia_genome_assembly,_chromosome:_2	AUGUSTUS	stop_codon	10711481	10711483	.	-	0	ID=g7855.t1.stop1;Parent=g7855.t1;
OX371261.1_Lypha_dubia_genome_assembly,_chromosome:_2	AUGUSTUS	CDS	10711481	10711662	1	-	2	ID=g7855.t1.CDS1;Parent=g7855.t1;
OX371261.1_Lypha_dubia_genome_assembly,_chromosome:_2	AUGUSTUS	exon	10711481	10711662	.	-	.	ID=g7855.t1.exon1;Parent=g7855.t1;
OX371261.1_Lypha_dubia_genome_assembly,_chromosome:_2	AUGUSTUS	intron	10711663	10713861	1	-	.	ID=g7855.t1.intron1;Parent=g7855.t1;
OX371261.1_Lypha_dubia_genome_assembly,_chromosome:_2	AUGUSTUS	CDS	10713862	10714211	1	-	1	ID=g7855.t1.CDS2;Parent=g7855.t1;
OX371261.1_Lypha_dubia_genome_assembly,_chromosome:_2	AUGUSTUS	exon	10713862	10714211	.	-	.	ID=g7855.t1.exon2;Parent=g7855.t1;
OX371261.1_Lypha_dubia_genome_assembly,_chromosome:_2	AUGUSTUS	intron	10714212	10714297	1	-	.	ID=g7855.t1.intron2;Parent=g7855.t1;
OX371261.1_Lypha_dubia_genome_assembly,_chromosome:_2	AUGUSTUS	CDS	10714298	10714484	1	-	2	ID=g7855.t1.CDS3;Parent=g7855.t1;
OX371261.1_Lypha_dubia_genome_assembly,_chromosome:_2	AUGUSTUS	exon	10714298	10714484	.	-	.	ID=g7855.t1.exon3;Parent=g7855.t1;
OX371261.1_Lypha_dubia_genome_assembly,_chromosome:_2	AUGUSTUS	intron	10714485	10714628	1	-	.	ID=g7855.t1.intron3;Parent=g7855.t1;
OX371261.1_Lypha_dubia_genome_assembly,_chromosome:_2	AUGUSTUS	CDS	10714629	10714796	1	-	2	ID=g7855.t1.CDS4;Parent=g7855.t1;
OX371261.1_Lypha_dubia_genome_assembly,_chromosome:_2	AUGUSTUS	exon	10714629	10714796	.	-	.	ID=g7855.t1.exon4;Parent=g7855.t1;
OX371261.1_Lypha_dubia_genome_assembly,_chromosome:_2	AUGUSTUS	intron	10714797	10716747	1	-	.	ID=g7855.t1.intron4;Parent=g7855.t1;
OX371261.1_Lypha_dubia_genome_assembly,_chromosome:_2	AUGUSTUS	CDS	10716748	10716917	1	-	1	ID=g7855.t1.CDS5;Parent=g7855.t1;
OX371261.1_Lypha_dubia_genome_assembly,_chromosome:_2	AUGUSTUS	exon	10716748	10716917	.	-	.	ID=g7855.t1.exon5;Parent=g7855.t1;
OX371261.1_Lypha_dubia_genome_assembly,_chromosome:_2	AUGUSTUS	intron	10716918	10716979	0.61	-	.	ID=g7855.t1.intron5;Parent=g7855.t1;
OX371261.1_Lypha_dubia_genome_assembly,_chromosome:_2	AUGUSTUS	CDS	10716980	10717005	0.61	-	0	ID=g7855.t1.CDS6;Parent=g7855.t1;
OX371261.1_Lypha_dubia_genome_assembly,_chromosome:_2	AUGUSTUS	exon	10716980	10717005	.	-	.	ID=g7855.t1.exon6;Parent=g7855.t1;
OX371261.1_Lypha_dubia_genome_assembly,_chromosome:_2	AUGUSTUS	start_codon	10717003	10717005	.	-	0	ID=g7855.t1.start1;Parent=g7855.t1;
OX371261.1_Lypha_dubia_genome_assembly,_chromosome:_2	AUGUSTUS	gene	10720581	10721525	.	-	.	ID=g7856;
OX371261.1_Lypha_dubia_genome_assembly,_chromosome:_2	AUGUSTUS	mRNA	10720581	10721525	1	-	.	ID=g7856.t1;Parent=g7856;
OX371261.1_Lypha_dubia_genome_assembly,_chromosome:_2	AUGUSTUS	stop_codon	10720581	10720583	.	-	0	ID=g7856.t1.stop1;Parent=g7856.t1;
OX371261.1_Lypha_dubia_genome_assembly,_chromosome:_2	AUGUSTUS	CDS	10720581	10721241	1	-	1	ID=g7856.t1.CDS1;Parent=g7856.t1;
OX371261.1_Lypha_dubia_genome_assembly,_chromosome:_2	AUGUSTUS	exon	10720581	10721241	.	-	.	ID=g7856.t1.exon1;Parent=g7856.t1;
OX371261.1_Lypha_dubia_genome_assembly,_chromosome:_2	AUGUSTUS	intron	10721242	10721307	1	-	.	ID=g7856.t1.intron1;Parent=g7856.t1;
OX371261.1_Lypha_dubia_genome_assembly,_chromosome:_2	AUGUSTUS	CDS	10721308	10721525	1	-	0	ID=g7856.t1.CDS2;Parent=g7856.t1;
OX371261.1_Lypha_dubia_genome_assembly,_chromosome:_2	AUGUSTUS	exon	10721308	10721525	.	-	.	ID=g7856.t1.exon2;Parent=g7856.t1;
OX371261.1_Lypha_dubia_genome_assembly,_chromosome:_2	AUGUSTUS	start_codon	10721523	10721525	.	-	0	ID=g7856.t1.start1;Parent=g7856.t1;
OX371261.1_Lypha_dubia_genome_assembly,_chromosome:_2	AUGUSTUS	gene	10743679	10743984	.	-	.	ID=g7857;
OX371261.1_Lypha_dubia_genome_assembly,_chromosome:_2	AUGUSTUS	mRNA	10743679	10743984	1	-	.	ID=g7857.t1;Parent=g7857;
OX371261.1_Lypha_dubia_genome_assembly,_chromosome:_2	AUGUSTUS	stop_codon	10743679	10743681	.	-	0	ID=g7857.t1.stop1;Parent=g7857.t1;
OX371261.1_Lypha_dubia_genome_assembly,_chromosome:_2	AUGUSTUS	CDS	10743679	10743984	1	-	0	ID=g7857.t1.CDS1;Parent=g7857.t1;
OX371261.1_Lypha_dubia_genome_assembly,_chromosome:_2	AUGUSTUS	exon	10743679	10743984	.	-	.	ID=g7857.t1.exon1;Parent=g7857.t1;
OX371261.1_Lypha_dubia_genome_assembly,_chromosome:_2	AUGUSTUS	start_codon	10743982	10743984	.	-	0	ID=g7857.t1.start1;Parent=g7857.t1;
OX371261.1_Lypha_dubia_genome_assembly,_chromosome:_2	AUGUSTUS	gene	10746754	10747868	.	-	.	ID=g7858;
OX371261.1_Lypha_dubia_genome_assembly,_chromosome:_2	AUGUSTUS	mRNA	10746754	10747868	1	-	.	ID=g7858.t1;Parent=g7858;
OX371261.1_Lypha_dubia_genome_assembly,_chromosome:_2	AUGUSTUS	stop_codon	10746754	10746756	.	-	0	ID=g7858.t1.stop1;Parent=g7858.t1;
OX371261.1_Lypha_dubia_genome_assembly,_chromosome:_2	AUGUSTUS	CDS	10746754	10746972	1	-	0	ID=g7858.t1.CDS1;Parent=g7858.t1;
OX371261.1_Lypha_dubia_genome_assembly,_chromosome:_2	AUGUSTUS	exon	10746754	10746972	.	-	.	ID=g7858.t1.exon1;Parent=g7858.t1;
OX371261.1_Lypha_dubia_genome_assembly,_chromosome:_2	AUGUSTUS	intron	10746973	10747043	1	-	.	ID=g7858.t1.intron1;Parent=g7858.t1;
OX371261.1_Lypha_dubia_genome_assembly,_chromosome:_2	AUGUSTUS	CDS	10747044	10747432	1	-	2	ID=g7858.t1.CDS2;Parent=g7858.t1;
OX371261.1_Lypha_dubia_genome_assembly,_chromosome:_2	AUGUSTUS	exon	10747044	10747432	.	-	.	ID=g7858.t1.exon2;Parent=g7858.t1;
OX371261.1_Lypha_dubia_genome_assembly,_chromosome:_2	AUGUSTUS	intron	10747433	10747699	1	-	.	ID=g7858.t1.intron2;Parent=g7858.t1;
OX371261.1_Lypha_dubia_genome_assembly,_chromosome:_2	AUGUSTUS	CDS	10747700	10747868	1	-	0	ID=g7858.t1.CDS3;Parent=g7858.t1;
OX371261.1_Lypha_dubia_genome_assembly,_chromosome:_2	AUGUSTUS	exon	10747700	10747868	.	-	.	ID=g7858.t1.exon3;Parent=g7858.t1;
OX371261.1_Lypha_dubia_genome_assembly,_chromosome:_2	AUGUSTUS	start_codon	10747866	10747868	.	-	0	ID=g7858.t1.start1;Parent=g7858.t1;
OX371261.1_Lypha_dubia_genome_assembly,_chromosome:_2	AUGUSTUS	gene	10750160	10750627	.	-	.	ID=g7859;
OX371261.1_Lypha_dubia_genome_assembly,_chromosome:_2	AUGUSTUS	mRNA	10750160	10750627	1	-	.	ID=g7859.t1;Parent=g7859;
OX371261.1_Lypha_dubia_genome_assembly,_chromosome:_2	AUGUSTUS	stop_codon	10750160	10750162	.	-	0	ID=g7859.t1.stop1;Parent=g7859.t1;
OX371261.1_Lypha_dubia_genome_assembly,_chromosome:_2	AUGUSTUS	CDS	10750160	10750627	1	-	0	ID=g7859.t1.CDS1;Parent=g7859.t1;
OX371261.1_Lypha_dubia_genome_assembly,_chromosome:_2	AUGUSTUS	exon	10750160	10750627	.	-	.	ID=g7859.t1.exon1;Parent=g7859.t1;
OX371261.1_Lypha_dubia_genome_assembly,_chromosome:_2	AUGUSTUS	start_codon	10750625	10750627	.	-	0	ID=g7859.t1.start1;Parent=g7859.t1;
OX371261.1_Lypha_dubia_genome_assembly,_chromosome:_2	AUGUSTUS	gene	10750916	10751660	.	+	.	ID=g7860;
OX371261.1_Lypha_dubia_genome_assembly,_chromosome:_2	AUGUSTUS	mRNA	10750916	10751660	1	+	.	ID=g7860.t1;Parent=g7860;
OX371261.1_Lypha_dubia_genome_assembly,_chromosome:_2	AUGUSTUS	start_codon	10750916	10750918	.	+	0	ID=g7860.t1.start1;Parent=g7860.t1;
OX371261.1_Lypha_dubia_genome_assembly,_chromosome:_2	AUGUSTUS	CDS	10750916	10751142	1	+	0	ID=g7860.t1.CDS1;Parent=g7860.t1;
OX371261.1_Lypha_dubia_genome_assembly,_chromosome:_2	AUGUSTUS	exon	10750916	10751142	.	+	.	ID=g7860.t1.exon1;Parent=g7860.t1;
OX371261.1_Lypha_dubia_genome_assembly,_chromosome:_2	AUGUSTUS	intron	10751143	10751200	1	+	.	ID=g7860.t1.intron1;Parent=g7860.t1;
OX371261.1_Lypha_dubia_genome_assembly,_chromosome:_2	AUGUSTUS	CDS	10751201	10751456	1	+	1	ID=g7860.t1.CDS2;Parent=g7860.t1;
OX371261.1_Lypha_dubia_genome_assembly,_chromosome:_2	AUGUSTUS	exon	10751201	10751456	.	+	.	ID=g7860.t1.exon2;Parent=g7860.t1;
OX371261.1_Lypha_dubia_genome_assembly,_chromosome:_2	AUGUSTUS	intron	10751457	10751519	1	+	.	ID=g7860.t1.intron2;Parent=g7860.t1;
OX371261.1_Lypha_dubia_genome_assembly,_chromosome:_2	AUGUSTUS	CDS	10751520	10751660	1	+	0	ID=g7860.t1.CDS3;Parent=g7860.t1;
OX371261.1_Lypha_dubia_genome_assembly,_chromosome:_2	AUGUSTUS	exon	10751520	10751660	.	+	.	ID=g7860.t1.exon3;Parent=g7860.t1;
OX371261.1_Lypha_dubia_genome_assembly,_chromosome:_2	AUGUSTUS	stop_codon	10751658	10751660	.	+	0	ID=g7860.t1.stop1;Parent=g7860.t1;
OX371261.1_Lypha_dubia_genome_assembly,_chromosome:_2	AUGUSTUS	gene	10870220	10877076	.	-	.	ID=g7861;
OX371261.1_Lypha_dubia_genome_assembly,_chromosome:_2	AUGUSTUS	mRNA	10870220	10877076	0.67	-	.	ID=g7861.t1;Parent=g7861;
OX371261.1_Lypha_dubia_genome_assembly,_chromosome:_2	AUGUSTUS	stop_codon	10870220	10870222	.	-	0	ID=g7861.t1.stop1;Parent=g7861.t1;
OX371261.1_Lypha_dubia_genome_assembly,_chromosome:_2	AUGUSTUS	CDS	10870220	10870354	1	-	0	ID=g7861.t1.CDS1;Parent=g7861.t1;
OX371261.1_Lypha_dubia_genome_assembly,_chromosome:_2	AUGUSTUS	exon	10870220	10870354	.	-	.	ID=g7861.t1.exon1;Parent=g7861.t1;
OX371261.1_Lypha_dubia_genome_assembly,_chromosome:_2	AUGUSTUS	intron	10870355	10875282	1	-	.	ID=g7861.t1.intron1;Parent=g7861.t1;
OX371261.1_Lypha_dubia_genome_assembly,_chromosome:_2	AUGUSTUS	CDS	10875283	10875640	0.89	-	1	ID=g7861.t1.CDS2;Parent=g7861.t1;
OX371261.1_Lypha_dubia_genome_assembly,_chromosome:_2	AUGUSTUS	exon	10875283	10875640	.	-	.	ID=g7861.t1.exon2;Parent=g7861.t1;
OX371261.1_Lypha_dubia_genome_assembly,_chromosome:_2	AUGUSTUS	intron	10875641	10877017	0.68	-	.	ID=g7861.t1.intron2;Parent=g7861.t1;
OX371261.1_Lypha_dubia_genome_assembly,_chromosome:_2	AUGUSTUS	CDS	10877018	10877076	0.76	-	0	ID=g7861.t1.CDS3;Parent=g7861.t1;
OX371261.1_Lypha_dubia_genome_assembly,_chromosome:_2	AUGUSTUS	exon	10877018	10877076	.	-	.	ID=g7861.t1.exon3;Parent=g7861.t1;
OX371261.1_Lypha_dubia_genome_assembly,_chromosome:_2	AUGUSTUS	start_codon	10877074	10877076	.	-	0	ID=g7861.t1.start1;Parent=g7861.t1;
OX371261.1_Lypha_dubia_genome_assembly,_chromosome:_2	AUGUSTUS	gene	10880740	10894771	.	-	.	ID=g7862;
OX371261.1_Lypha_dubia_genome_assembly,_chromosome:_2	AUGUSTUS	mRNA	10880740	10894771	0.85	-	.	ID=g7862.t1;Parent=g7862;
OX371261.1_Lypha_dubia_genome_assembly,_chromosome:_2	AUGUSTUS	stop_codon	10880740	10880742	.	-	0	ID=g7862.t1.stop1;Parent=g7862.t1;
OX371261.1_Lypha_dubia_genome_assembly,_chromosome:_2	AUGUSTUS	CDS	10880740	10881334	1	-	1	ID=g7862.t1.CDS1;Parent=g7862.t1;
OX371261.1_Lypha_dubia_genome_assembly,_chromosome:_2	AUGUSTUS	exon	10880740	10881334	.	-	.	ID=g7862.t1.exon1;Parent=g7862.t1;
OX371261.1_Lypha_dubia_genome_assembly,_chromosome:_2	AUGUSTUS	intron	10881335	10882416	1	-	.	ID=g7862.t1.intron1;Parent=g7862.t1;
OX371261.1_Lypha_dubia_genome_assembly,_chromosome:_2	AUGUSTUS	CDS	10882417	10882447	1	-	2	ID=g7862.t1.CDS2;Parent=g7862.t1;
OX371261.1_Lypha_dubia_genome_assembly,_chromosome:_2	AUGUSTUS	exon	10882417	10882447	.	-	.	ID=g7862.t1.exon2;Parent=g7862.t1;
OX371261.1_Lypha_dubia_genome_assembly,_chromosome:_2	AUGUSTUS	intron	10882448	10891178	1	-	.	ID=g7862.t1.intron2;Parent=g7862.t1;
OX371261.1_Lypha_dubia_genome_assembly,_chromosome:_2	AUGUSTUS	CDS	10891179	10891613	1	-	2	ID=g7862.t1.CDS3;Parent=g7862.t1;
OX371261.1_Lypha_dubia_genome_assembly,_chromosome:_2	AUGUSTUS	exon	10891179	10891613	.	-	.	ID=g7862.t1.exon3;Parent=g7862.t1;
OX371261.1_Lypha_dubia_genome_assembly,_chromosome:_2	AUGUSTUS	intron	10891614	10893413	1	-	.	ID=g7862.t1.intron3;Parent=g7862.t1;
OX371261.1_Lypha_dubia_genome_assembly,_chromosome:_2	AUGUSTUS	CDS	10893414	10893758	1	-	2	ID=g7862.t1.CDS4;Parent=g7862.t1;
OX371261.1_Lypha_dubia_genome_assembly,_chromosome:_2	AUGUSTUS	exon	10893414	10893758	.	-	.	ID=g7862.t1.exon4;Parent=g7862.t1;
OX371261.1_Lypha_dubia_genome_assembly,_chromosome:_2	AUGUSTUS	intron	10893759	10893879	1	-	.	ID=g7862.t1.intron4;Parent=g7862.t1;
OX371261.1_Lypha_dubia_genome_assembly,_chromosome:_2	AUGUSTUS	CDS	10893880	10894200	1	-	2	ID=g7862.t1.CDS5;Parent=g7862.t1;
OX371261.1_Lypha_dubia_genome_assembly,_chromosome:_2	AUGUSTUS	exon	10893880	10894200	.	-	.	ID=g7862.t1.exon5;Parent=g7862.t1;
OX371261.1_Lypha_dubia_genome_assembly,_chromosome:_2	AUGUSTUS	intron	10894201	10894671	0.85	-	.	ID=g7862.t1.intron5;Parent=g7862.t1;
OX371261.1_Lypha_dubia_genome_assembly,_chromosome:_2	AUGUSTUS	CDS	10894672	10894771	0.85	-	0	ID=g7862.t1.CDS6;Parent=g7862.t1;
OX371261.1_Lypha_dubia_genome_assembly,_chromosome:_2	AUGUSTUS	exon	10894672	10894771	.	-	.	ID=g7862.t1.exon6;Parent=g7862.t1;
OX371261.1_Lypha_dubia_genome_assembly,_chromosome:_2	AUGUSTUS	start_codon	10894769	10894771	.	-	0	ID=g7862.t1.start1;Parent=g7862.t1;
OX371261.1_Lypha_dubia_genome_assembly,_chromosome:_2	AUGUSTUS	mRNA	10888102	10894771	0.81	-	.	ID=g7862.t2;Parent=g7862;
OX371261.1_Lypha_dubia_genome_assembly,_chromosome:_2	AUGUSTUS	stop_codon	10888102	10888104	.	-	0	ID=g7862.t2.stop1;Parent=g7862.t2;
OX371261.1_Lypha_dubia_genome_assembly,_chromosome:_2	AUGUSTUS	CDS	10888102	10888385	0.98	-	2	ID=g7862.t2.CDS1;Parent=g7862.t2;
OX371261.1_Lypha_dubia_genome_assembly,_chromosome:_2	AUGUSTUS	exon	10888102	10888385	.	-	.	ID=g7862.t2.exon1;Parent=g7862.t2;
OX371261.1_Lypha_dubia_genome_assembly,_chromosome:_2	AUGUSTUS	intron	10888386	10891178	1	-	.	ID=g7862.t2.intron1;Parent=g7862.t2;
OX371261.1_Lypha_dubia_genome_assembly,_chromosome:_2	AUGUSTUS	CDS	10891179	10891613	1	-	2	ID=g7862.t2.CDS2;Parent=g7862.t2;
OX371261.1_Lypha_dubia_genome_assembly,_chromosome:_2	AUGUSTUS	exon	10891179	10891613	.	-	.	ID=g7862.t2.exon2;Parent=g7862.t2;
OX371261.1_Lypha_dubia_genome_assembly,_chromosome:_2	AUGUSTUS	intron	10891614	10893413	1	-	.	ID=g7862.t2.intron2;Parent=g7862.t2;
OX371261.1_Lypha_dubia_genome_assembly,_chromosome:_2	AUGUSTUS	CDS	10893414	10893758	1	-	2	ID=g7862.t2.CDS3;Parent=g7862.t2;
OX371261.1_Lypha_dubia_genome_assembly,_chromosome:_2	AUGUSTUS	exon	10893414	10893758	.	-	.	ID=g7862.t2.exon3;Parent=g7862.t2;
OX371261.1_Lypha_dubia_genome_assembly,_chromosome:_2	AUGUSTUS	intron	10893759	10893879	1	-	.	ID=g7862.t2.intron3;Parent=g7862.t2;
OX371261.1_Lypha_dubia_genome_assembly,_chromosome:_2	AUGUSTUS	CDS	10893880	10894200	1	-	2	ID=g7862.t2.CDS4;Parent=g7862.t2;
OX371261.1_Lypha_dubia_genome_assembly,_chromosome:_2	AUGUSTUS	exon	10893880	10894200	.	-	.	ID=g7862.t2.exon4;Parent=g7862.t2;
OX371261.1_Lypha_dubia_genome_assembly,_chromosome:_2	AUGUSTUS	intron	10894201	10894671	0.83	-	.	ID=g7862.t2.intron4;Parent=g7862.t2;
OX371261.1_Lypha_dubia_genome_assembly,_chromosome:_2	AUGUSTUS	CDS	10894672	10894771	0.83	-	0	ID=g7862.t2.CDS5;Parent=g7862.t2;
OX371261.1_Lypha_dubia_genome_assembly,_chromosome:_2	AUGUSTUS	exon	10894672	10894771	.	-	.	ID=g7862.t2.exon5;Parent=g7862.t2;
OX371261.1_Lypha_dubia_genome_assembly,_chromosome:_2	AUGUSTUS	start_codon	10894769	10894771	.	-	0	ID=g7862.t2.start1;Parent=g7862.t2;
OX371261.1_Lypha_dubia_genome_assembly,_chromosome:_2	GeneMark.hmm3	mRNA	10880740	10882433	.	-	.	ID=g7862.t3;Parent=g7862;
OX371261.1_Lypha_dubia_genome_assembly,_chromosome:_2	GeneMark.hmm3	stop_codon	10880740	10880742	.	-	0	ID=g7862.t3.stop1;Parent=g7862.t3;
OX371261.1_Lypha_dubia_genome_assembly,_chromosome:_2	GeneMark.hmm3	CDS	10880740	10881334	.	-	1	ID=g7862.t3.CDS1;Parent=g7862.t3;
OX371261.1_Lypha_dubia_genome_assembly,_chromosome:_2	GeneMark.hmm3	exon	10880740	10881334	0	-	.	ID=g7862.t3.exon1;Parent=g7862.t3;
OX371261.1_Lypha_dubia_genome_assembly,_chromosome:_2	GeneMark.hmm3	intron	10881335	10882416	.	-	0	ID=g7862.t3.intron1;Parent=g7862.t3;
OX371261.1_Lypha_dubia_genome_assembly,_chromosome:_2	GeneMark.hmm3	CDS	10882417	10882433	.	-	0	ID=g7862.t3.CDS2;Parent=g7862.t3;
OX371261.1_Lypha_dubia_genome_assembly,_chromosome:_2	GeneMark.hmm3	exon	10882417	10882433	0	-	.	ID=g7862.t3.exon2;Parent=g7862.t3;
OX371261.1_Lypha_dubia_genome_assembly,_chromosome:_2	GeneMark.hmm3	start_codon	10882431	10882433	.	-	0	ID=g7862.t3.start1;Parent=g7862.t3;
OX371261.1_Lypha_dubia_genome_assembly,_chromosome:_2	AUGUSTUS	gene	11243405	11246749	.	-	.	ID=g7863;
OX371261.1_Lypha_dubia_genome_assembly,_chromosome:_2	AUGUSTUS	mRNA	11243405	11246749	0.41	-	.	ID=g7863.t1;Parent=g7863;
OX371261.1_Lypha_dubia_genome_assembly,_chromosome:_2	AUGUSTUS	stop_codon	11243405	11243407	.	-	0	ID=g7863.t1.stop1;Parent=g7863.t1;
OX371261.1_Lypha_dubia_genome_assembly,_chromosome:_2	AUGUSTUS	CDS	11243405	11243634	0.87	-	2	ID=g7863.t1.CDS1;Parent=g7863.t1;
OX371261.1_Lypha_dubia_genome_assembly,_chromosome:_2	AUGUSTUS	exon	11243405	11243634	.	-	.	ID=g7863.t1.exon1;Parent=g7863.t1;
OX371261.1_Lypha_dubia_genome_assembly,_chromosome:_2	AUGUSTUS	intron	11243635	11246302	0.87	-	.	ID=g7863.t1.intron1;Parent=g7863.t1;
OX371261.1_Lypha_dubia_genome_assembly,_chromosome:_2	AUGUSTUS	CDS	11246303	11246681	0.89	-	0	ID=g7863.t1.CDS2;Parent=g7863.t1;
OX371261.1_Lypha_dubia_genome_assembly,_chromosome:_2	AUGUSTUS	exon	11246303	11246681	.	-	.	ID=g7863.t1.exon2;Parent=g7863.t1;
OX371261.1_Lypha_dubia_genome_assembly,_chromosome:_2	AUGUSTUS	intron	11246682	11246740	0.44	-	.	ID=g7863.t1.intron2;Parent=g7863.t1;
OX371261.1_Lypha_dubia_genome_assembly,_chromosome:_2	AUGUSTUS	CDS	11246741	11246749	0.49	-	0	ID=g7863.t1.CDS3;Parent=g7863.t1;
OX371261.1_Lypha_dubia_genome_assembly,_chromosome:_2	AUGUSTUS	exon	11246741	11246749	.	-	.	ID=g7863.t1.exon3;Parent=g7863.t1;
OX371261.1_Lypha_dubia_genome_assembly,_chromosome:_2	AUGUSTUS	start_codon	11246747	11246749	.	-	0	ID=g7863.t1.start1;Parent=g7863.t1;
OX371261.1_Lypha_dubia_genome_assembly,_chromosome:_2	AUGUSTUS	gene	11247502	11247780	.	-	.	ID=g7864;
OX371261.1_Lypha_dubia_genome_assembly,_chromosome:_2	AUGUSTUS	mRNA	11247502	11247780	1	-	.	ID=g7864.t1;Parent=g7864;
OX371261.1_Lypha_dubia_genome_assembly,_chromosome:_2	AUGUSTUS	stop_codon	11247502	11247504	.	-	0	ID=g7864.t1.stop1;Parent=g7864.t1;
OX371261.1_Lypha_dubia_genome_assembly,_chromosome:_2	AUGUSTUS	CDS	11247502	11247780	1	-	0	ID=g7864.t1.CDS1;Parent=g7864.t1;
OX371261.1_Lypha_dubia_genome_assembly,_chromosome:_2	AUGUSTUS	exon	11247502	11247780	.	-	.	ID=g7864.t1.exon1;Parent=g7864.t1;
OX371261.1_Lypha_dubia_genome_assembly,_chromosome:_2	AUGUSTUS	start_codon	11247778	11247780	.	-	0	ID=g7864.t1.start1;Parent=g7864.t1;
OX371261.1_Lypha_dubia_genome_assembly,_chromosome:_2	AUGUSTUS	gene	11274105	11274549	.	-	.	ID=g7865;
OX371261.1_Lypha_dubia_genome_assembly,_chromosome:_2	AUGUSTUS	mRNA	11274105	11274549	0.43	-	.	ID=g7865.t1;Parent=g7865;
OX371261.1_Lypha_dubia_genome_assembly,_chromosome:_2	AUGUSTUS	stop_codon	11274105	11274107	.	-	0	ID=g7865.t1.stop1;Parent=g7865.t1;
OX371261.1_Lypha_dubia_genome_assembly,_chromosome:_2	AUGUSTUS	CDS	11274105	11274237	0.43	-	1	ID=g7865.t1.CDS1;Parent=g7865.t1;
OX371261.1_Lypha_dubia_genome_assembly,_chromosome:_2	AUGUSTUS	exon	11274105	11274237	.	-	.	ID=g7865.t1.exon1;Parent=g7865.t1;
OX371261.1_Lypha_dubia_genome_assembly,_chromosome:_2	AUGUSTUS	intron	11274238	11274313	0.43	-	.	ID=g7865.t1.intron1;Parent=g7865.t1;
OX371261.1_Lypha_dubia_genome_assembly,_chromosome:_2	AUGUSTUS	CDS	11274314	11274549	0.43	-	0	ID=g7865.t1.CDS2;Parent=g7865.t1;
OX371261.1_Lypha_dubia_genome_assembly,_chromosome:_2	AUGUSTUS	exon	11274314	11274549	.	-	.	ID=g7865.t1.exon2;Parent=g7865.t1;
OX371261.1_Lypha_dubia_genome_assembly,_chromosome:_2	AUGUSTUS	start_codon	11274547	11274549	.	-	0	ID=g7865.t1.start1;Parent=g7865.t1;
OX371261.1_Lypha_dubia_genome_assembly,_chromosome:_2	AUGUSTUS	gene	11407120	11434371	.	+	.	ID=g7866;
OX371261.1_Lypha_dubia_genome_assembly,_chromosome:_2	AUGUSTUS	mRNA	11407120	11434371	1	+	.	ID=g7866.t1;Parent=g7866;
OX371261.1_Lypha_dubia_genome_assembly,_chromosome:_2	AUGUSTUS	start_codon	11407120	11407122	.	+	0	ID=g7866.t1.start1;Parent=g7866.t1;
OX371261.1_Lypha_dubia_genome_assembly,_chromosome:_2	AUGUSTUS	CDS	11407120	11408178	1	+	0	ID=g7866.t1.CDS1;Parent=g7866.t1;
OX371261.1_Lypha_dubia_genome_assembly,_chromosome:_2	AUGUSTUS	exon	11407120	11408178	.	+	.	ID=g7866.t1.exon1;Parent=g7866.t1;
OX371261.1_Lypha_dubia_genome_assembly,_chromosome:_2	AUGUSTUS	intron	11408179	11432730	1	+	.	ID=g7866.t1.intron1;Parent=g7866.t1;
OX371261.1_Lypha_dubia_genome_assembly,_chromosome:_2	AUGUSTUS	CDS	11432731	11434371	1	+	0	ID=g7866.t1.CDS2;Parent=g7866.t1;
OX371261.1_Lypha_dubia_genome_assembly,_chromosome:_2	AUGUSTUS	exon	11432731	11434371	.	+	.	ID=g7866.t1.exon2;Parent=g7866.t1;
OX371261.1_Lypha_dubia_genome_assembly,_chromosome:_2	AUGUSTUS	stop_codon	11434369	11434371	.	+	0	ID=g7866.t1.stop1;Parent=g7866.t1;
OX371261.1_Lypha_dubia_genome_assembly,_chromosome:_2	AUGUSTUS	gene	11453960	11486046	.	+	.	ID=g7867;
OX371261.1_Lypha_dubia_genome_assembly,_chromosome:_2	AUGUSTUS	mRNA	11453960	11486046	0.28	+	.	ID=g7867.t1;Parent=g7867;
OX371261.1_Lypha_dubia_genome_assembly,_chromosome:_2	AUGUSTUS	start_codon	11453960	11453962	.	+	0	ID=g7867.t1.start1;Parent=g7867.t1;
OX371261.1_Lypha_dubia_genome_assembly,_chromosome:_2	AUGUSTUS	CDS	11453960	11453969	0.76	+	0	ID=g7867.t1.CDS1;Parent=g7867.t1;
OX371261.1_Lypha_dubia_genome_assembly,_chromosome:_2	AUGUSTUS	exon	11453960	11453969	.	+	.	ID=g7867.t1.exon1;Parent=g7867.t1;
OX371261.1_Lypha_dubia_genome_assembly,_chromosome:_2	AUGUSTUS	intron	11453970	11454258	0.76	+	.	ID=g7867.t1.intron1;Parent=g7867.t1;
OX371261.1_Lypha_dubia_genome_assembly,_chromosome:_2	AUGUSTUS	CDS	11454259	11454357	1	+	2	ID=g7867.t1.CDS2;Parent=g7867.t1;
OX371261.1_Lypha_dubia_genome_assembly,_chromosome:_2	AUGUSTUS	exon	11454259	11454357	.	+	.	ID=g7867.t1.exon2;Parent=g7867.t1;
OX371261.1_Lypha_dubia_genome_assembly,_chromosome:_2	AUGUSTUS	intron	11454358	11456024	1	+	.	ID=g7867.t1.intron2;Parent=g7867.t1;
OX371261.1_Lypha_dubia_genome_assembly,_chromosome:_2	AUGUSTUS	CDS	11456025	11456151	1	+	2	ID=g7867.t1.CDS3;Parent=g7867.t1;
OX371261.1_Lypha_dubia_genome_assembly,_chromosome:_2	AUGUSTUS	exon	11456025	11456151	.	+	.	ID=g7867.t1.exon3;Parent=g7867.t1;
OX371261.1_Lypha_dubia_genome_assembly,_chromosome:_2	AUGUSTUS	intron	11456152	11456391	1	+	.	ID=g7867.t1.intron3;Parent=g7867.t1;
OX371261.1_Lypha_dubia_genome_assembly,_chromosome:_2	AUGUSTUS	CDS	11456392	11456488	0.93	+	1	ID=g7867.t1.CDS4;Parent=g7867.t1;
OX371261.1_Lypha_dubia_genome_assembly,_chromosome:_2	AUGUSTUS	exon	11456392	11456488	.	+	.	ID=g7867.t1.exon4;Parent=g7867.t1;
OX371261.1_Lypha_dubia_genome_assembly,_chromosome:_2	AUGUSTUS	intron	11456489	11474057	0.73	+	.	ID=g7867.t1.intron4;Parent=g7867.t1;
OX371261.1_Lypha_dubia_genome_assembly,_chromosome:_2	AUGUSTUS	CDS	11474058	11474190	0.64	+	0	ID=g7867.t1.CDS5;Parent=g7867.t1;
OX371261.1_Lypha_dubia_genome_assembly,_chromosome:_2	AUGUSTUS	exon	11474058	11474190	.	+	.	ID=g7867.t1.exon5;Parent=g7867.t1;
OX371261.1_Lypha_dubia_genome_assembly,_chromosome:_2	AUGUSTUS	intron	11474191	11485810	0.63	+	.	ID=g7867.t1.intron5;Parent=g7867.t1;
OX371261.1_Lypha_dubia_genome_assembly,_chromosome:_2	AUGUSTUS	CDS	11485811	11486046	0.39	+	2	ID=g7867.t1.CDS6;Parent=g7867.t1;
OX371261.1_Lypha_dubia_genome_assembly,_chromosome:_2	AUGUSTUS	exon	11485811	11486046	.	+	.	ID=g7867.t1.exon6;Parent=g7867.t1;
OX371261.1_Lypha_dubia_genome_assembly,_chromosome:_2	AUGUSTUS	stop_codon	11486044	11486046	.	+	0	ID=g7867.t1.stop1;Parent=g7867.t1;
OX371261.1_Lypha_dubia_genome_assembly,_chromosome:_2	AUGUSTUS	gene	11496799	11498856	.	+	.	ID=g7868;
OX371261.1_Lypha_dubia_genome_assembly,_chromosome:_2	AUGUSTUS	mRNA	11496799	11498856	1	+	.	ID=g7868.t1;Parent=g7868;
OX371261.1_Lypha_dubia_genome_assembly,_chromosome:_2	AUGUSTUS	start_codon	11496799	11496801	.	+	0	ID=g7868.t1.start1;Parent=g7868.t1;
OX371261.1_Lypha_dubia_genome_assembly,_chromosome:_2	AUGUSTUS	CDS	11496799	11498856	1	+	0	ID=g7868.t1.CDS1;Parent=g7868.t1;
OX371261.1_Lypha_dubia_genome_assembly,_chromosome:_2	AUGUSTUS	exon	11496799	11498856	.	+	.	ID=g7868.t1.exon1;Parent=g7868.t1;
OX371261.1_Lypha_dubia_genome_assembly,_chromosome:_2	AUGUSTUS	stop_codon	11498854	11498856	.	+	0	ID=g7868.t1.stop1;Parent=g7868.t1;
OX371261.1_Lypha_dubia_genome_assembly,_chromosome:_2	AUGUSTUS	gene	11594518	11596897	.	+	.	ID=g7869;
OX371261.1_Lypha_dubia_genome_assembly,_chromosome:_2	AUGUSTUS	mRNA	11594518	11596897	1	+	.	ID=g7869.t1;Parent=g7869;
OX371261.1_Lypha_dubia_genome_assembly,_chromosome:_2	AUGUSTUS	start_codon	11594518	11594520	.	+	0	ID=g7869.t1.start1;Parent=g7869.t1;
OX371261.1_Lypha_dubia_genome_assembly,_chromosome:_2	AUGUSTUS	CDS	11594518	11594764	1	+	0	ID=g7869.t1.CDS1;Parent=g7869.t1;
OX371261.1_Lypha_dubia_genome_assembly,_chromosome:_2	AUGUSTUS	exon	11594518	11594764	.	+	.	ID=g7869.t1.exon1;Parent=g7869.t1;
OX371261.1_Lypha_dubia_genome_assembly,_chromosome:_2	AUGUSTUS	intron	11594765	11596817	1	+	.	ID=g7869.t1.intron1;Parent=g7869.t1;
OX371261.1_Lypha_dubia_genome_assembly,_chromosome:_2	AUGUSTUS	CDS	11596818	11596897	1	+	2	ID=g7869.t1.CDS2;Parent=g7869.t1;
OX371261.1_Lypha_dubia_genome_assembly,_chromosome:_2	AUGUSTUS	exon	11596818	11596897	.	+	.	ID=g7869.t1.exon2;Parent=g7869.t1;
OX371261.1_Lypha_dubia_genome_assembly,_chromosome:_2	AUGUSTUS	stop_codon	11596895	11596897	.	+	0	ID=g7869.t1.stop1;Parent=g7869.t1;
OX371261.1_Lypha_dubia_genome_assembly,_chromosome:_2	AUGUSTUS	gene	11611734	11623561	.	+	.	ID=g7870;
OX371261.1_Lypha_dubia_genome_assembly,_chromosome:_2	AUGUSTUS	mRNA	11611734	11623561	0.98	+	.	ID=g7870.t1;Parent=g7870;
OX371261.1_Lypha_dubia_genome_assembly,_chromosome:_2	AUGUSTUS	start_codon	11611734	11611736	.	+	0	ID=g7870.t1.start1;Parent=g7870.t1;
OX371261.1_Lypha_dubia_genome_assembly,_chromosome:_2	AUGUSTUS	CDS	11611734	11611789	0.98	+	0	ID=g7870.t1.CDS1;Parent=g7870.t1;
OX371261.1_Lypha_dubia_genome_assembly,_chromosome:_2	AUGUSTUS	exon	11611734	11611789	.	+	.	ID=g7870.t1.exon1;Parent=g7870.t1;
OX371261.1_Lypha_dubia_genome_assembly,_chromosome:_2	AUGUSTUS	intron	11611790	11623332	0.98	+	.	ID=g7870.t1.intron1;Parent=g7870.t1;
OX371261.1_Lypha_dubia_genome_assembly,_chromosome:_2	AUGUSTUS	CDS	11623333	11623561	1	+	1	ID=g7870.t1.CDS2;Parent=g7870.t1;
OX371261.1_Lypha_dubia_genome_assembly,_chromosome:_2	AUGUSTUS	exon	11623333	11623561	.	+	.	ID=g7870.t1.exon2;Parent=g7870.t1;
OX371261.1_Lypha_dubia_genome_assembly,_chromosome:_2	AUGUSTUS	stop_codon	11623559	11623561	.	+	0	ID=g7870.t1.stop1;Parent=g7870.t1;
OX371261.1_Lypha_dubia_genome_assembly,_chromosome:_2	AUGUSTUS	gene	11635821	11637955	.	+	.	ID=g7871;
OX371261.1_Lypha_dubia_genome_assembly,_chromosome:_2	AUGUSTUS	mRNA	11635821	11637955	1	+	.	ID=g7871.t1;Parent=g7871;
OX371261.1_Lypha_dubia_genome_assembly,_chromosome:_2	AUGUSTUS	start_codon	11635821	11635823	.	+	0	ID=g7871.t1.start1;Parent=g7871.t1;
OX371261.1_Lypha_dubia_genome_assembly,_chromosome:_2	AUGUSTUS	CDS	11635821	11635899	1	+	0	ID=g7871.t1.CDS1;Parent=g7871.t1;
OX371261.1_Lypha_dubia_genome_assembly,_chromosome:_2	AUGUSTUS	exon	11635821	11635899	.	+	.	ID=g7871.t1.exon1;Parent=g7871.t1;
OX371261.1_Lypha_dubia_genome_assembly,_chromosome:_2	AUGUSTUS	intron	11635900	11636002	1	+	.	ID=g7871.t1.intron1;Parent=g7871.t1;
OX371261.1_Lypha_dubia_genome_assembly,_chromosome:_2	AUGUSTUS	CDS	11636003	11636346	1	+	2	ID=g7871.t1.CDS2;Parent=g7871.t1;
OX371261.1_Lypha_dubia_genome_assembly,_chromosome:_2	AUGUSTUS	exon	11636003	11636346	.	+	.	ID=g7871.t1.exon2;Parent=g7871.t1;
OX371261.1_Lypha_dubia_genome_assembly,_chromosome:_2	AUGUSTUS	intron	11636347	11636414	1	+	.	ID=g7871.t1.intron2;Parent=g7871.t1;
OX371261.1_Lypha_dubia_genome_assembly,_chromosome:_2	AUGUSTUS	CDS	11636415	11636561	1	+	0	ID=g7871.t1.CDS3;Parent=g7871.t1;
OX371261.1_Lypha_dubia_genome_assembly,_chromosome:_2	AUGUSTUS	exon	11636415	11636561	.	+	.	ID=g7871.t1.exon3;Parent=g7871.t1;
OX371261.1_Lypha_dubia_genome_assembly,_chromosome:_2	AUGUSTUS	intron	11636562	11636619	1	+	.	ID=g7871.t1.intron3;Parent=g7871.t1;
OX371261.1_Lypha_dubia_genome_assembly,_chromosome:_2	AUGUSTUS	CDS	11636620	11636809	1	+	0	ID=g7871.t1.CDS4;Parent=g7871.t1;
OX371261.1_Lypha_dubia_genome_assembly,_chromosome:_2	AUGUSTUS	exon	11636620	11636809	.	+	.	ID=g7871.t1.exon4;Parent=g7871.t1;
OX371261.1_Lypha_dubia_genome_assembly,_chromosome:_2	AUGUSTUS	intron	11636810	11636880	1	+	.	ID=g7871.t1.intron4;Parent=g7871.t1;
OX371261.1_Lypha_dubia_genome_assembly,_chromosome:_2	AUGUSTUS	CDS	11636881	11637759	1	+	2	ID=g7871.t1.CDS5;Parent=g7871.t1;
OX371261.1_Lypha_dubia_genome_assembly,_chromosome:_2	AUGUSTUS	exon	11636881	11637759	.	+	.	ID=g7871.t1.exon5;Parent=g7871.t1;
OX371261.1_Lypha_dubia_genome_assembly,_chromosome:_2	AUGUSTUS	intron	11637760	11637824	1	+	.	ID=g7871.t1.intron5;Parent=g7871.t1;
OX371261.1_Lypha_dubia_genome_assembly,_chromosome:_2	AUGUSTUS	CDS	11637825	11637955	1	+	2	ID=g7871.t1.CDS6;Parent=g7871.t1;
OX371261.1_Lypha_dubia_genome_assembly,_chromosome:_2	AUGUSTUS	exon	11637825	11637955	.	+	.	ID=g7871.t1.exon6;Parent=g7871.t1;
OX371261.1_Lypha_dubia_genome_assembly,_chromosome:_2	AUGUSTUS	stop_codon	11637953	11637955	.	+	0	ID=g7871.t1.stop1;Parent=g7871.t1;
OX371261.1_Lypha_dubia_genome_assembly,_chromosome:_2	AUGUSTUS	gene	11638082	11642350	.	-	.	ID=g7872;
OX371261.1_Lypha_dubia_genome_assembly,_chromosome:_2	AUGUSTUS	mRNA	11638082	11642350	0.94	-	.	ID=g7872.t1;Parent=g7872;
OX371261.1_Lypha_dubia_genome_assembly,_chromosome:_2	AUGUSTUS	stop_codon	11638082	11638084	.	-	0	ID=g7872.t1.stop1;Parent=g7872.t1;
OX371261.1_Lypha_dubia_genome_assembly,_chromosome:_2	AUGUSTUS	CDS	11638082	11638178	1	-	1	ID=g7872.t1.CDS1;Parent=g7872.t1;
OX371261.1_Lypha_dubia_genome_assembly,_chromosome:_2	AUGUSTUS	exon	11638082	11638178	.	-	.	ID=g7872.t1.exon1;Parent=g7872.t1;
OX371261.1_Lypha_dubia_genome_assembly,_chromosome:_2	AUGUSTUS	intron	11638179	11638490	1	-	.	ID=g7872.t1.intron1;Parent=g7872.t1;
OX371261.1_Lypha_dubia_genome_assembly,_chromosome:_2	AUGUSTUS	CDS	11638491	11638619	1	-	1	ID=g7872.t1.CDS2;Parent=g7872.t1;
OX371261.1_Lypha_dubia_genome_assembly,_chromosome:_2	AUGUSTUS	exon	11638491	11638619	.	-	.	ID=g7872.t1.exon2;Parent=g7872.t1;
OX371261.1_Lypha_dubia_genome_assembly,_chromosome:_2	AUGUSTUS	intron	11638620	11638676	1	-	.	ID=g7872.t1.intron2;Parent=g7872.t1;
OX371261.1_Lypha_dubia_genome_assembly,_chromosome:_2	AUGUSTUS	CDS	11638677	11638832	1	-	1	ID=g7872.t1.CDS3;Parent=g7872.t1;
OX371261.1_Lypha_dubia_genome_assembly,_chromosome:_2	AUGUSTUS	exon	11638677	11638832	.	-	.	ID=g7872.t1.exon3;Parent=g7872.t1;
OX371261.1_Lypha_dubia_genome_assembly,_chromosome:_2	AUGUSTUS	intron	11638833	11638895	1	-	.	ID=g7872.t1.intron3;Parent=g7872.t1;
OX371261.1_Lypha_dubia_genome_assembly,_chromosome:_2	AUGUSTUS	CDS	11638896	11639015	1	-	1	ID=g7872.t1.CDS4;Parent=g7872.t1;
OX371261.1_Lypha_dubia_genome_assembly,_chromosome:_2	AUGUSTUS	exon	11638896	11639015	.	-	.	ID=g7872.t1.exon4;Parent=g7872.t1;
OX371261.1_Lypha_dubia_genome_assembly,_chromosome:_2	AUGUSTUS	intron	11639016	11639088	1	-	.	ID=g7872.t1.intron4;Parent=g7872.t1;
OX371261.1_Lypha_dubia_genome_assembly,_chromosome:_2	AUGUSTUS	CDS	11639089	11639595	1	-	1	ID=g7872.t1.CDS5;Parent=g7872.t1;
OX371261.1_Lypha_dubia_genome_assembly,_chromosome:_2	AUGUSTUS	exon	11639089	11639595	.	-	.	ID=g7872.t1.exon5;Parent=g7872.t1;
OX371261.1_Lypha_dubia_genome_assembly,_chromosome:_2	AUGUSTUS	intron	11639596	11639654	1	-	.	ID=g7872.t1.intron5;Parent=g7872.t1;
OX371261.1_Lypha_dubia_genome_assembly,_chromosome:_2	AUGUSTUS	CDS	11639655	11640628	1	-	0	ID=g7872.t1.CDS6;Parent=g7872.t1;
OX371261.1_Lypha_dubia_genome_assembly,_chromosome:_2	AUGUSTUS	exon	11639655	11640628	.	-	.	ID=g7872.t1.exon6;Parent=g7872.t1;
OX371261.1_Lypha_dubia_genome_assembly,_chromosome:_2	AUGUSTUS	intron	11640629	11640713	1	-	.	ID=g7872.t1.intron6;Parent=g7872.t1;
OX371261.1_Lypha_dubia_genome_assembly,_chromosome:_2	AUGUSTUS	CDS	11640714	11640876	1	-	1	ID=g7872.t1.CDS7;Parent=g7872.t1;
OX371261.1_Lypha_dubia_genome_assembly,_chromosome:_2	AUGUSTUS	exon	11640714	11640876	.	-	.	ID=g7872.t1.exon7;Parent=g7872.t1;
OX371261.1_Lypha_dubia_genome_assembly,_chromosome:_2	AUGUSTUS	intron	11640877	11641583	1	-	.	ID=g7872.t1.intron7;Parent=g7872.t1;
OX371261.1_Lypha_dubia_genome_assembly,_chromosome:_2	AUGUSTUS	CDS	11641584	11642350	0.94	-	0	ID=g7872.t1.CDS8;Parent=g7872.t1;
OX371261.1_Lypha_dubia_genome_assembly,_chromosome:_2	AUGUSTUS	exon	11641584	11642350	.	-	.	ID=g7872.t1.exon8;Parent=g7872.t1;
OX371261.1_Lypha_dubia_genome_assembly,_chromosome:_2	AUGUSTUS	start_codon	11642348	11642350	.	-	0	ID=g7872.t1.start1;Parent=g7872.t1;
OX371261.1_Lypha_dubia_genome_assembly,_chromosome:_2	AUGUSTUS	gene	11648701	11657041	.	+	.	ID=g7873;
OX371261.1_Lypha_dubia_genome_assembly,_chromosome:_2	AUGUSTUS	mRNA	11648701	11657041	1	+	.	ID=g7873.t1;Parent=g7873;
OX371261.1_Lypha_dubia_genome_assembly,_chromosome:_2	AUGUSTUS	start_codon	11648701	11648703	.	+	0	ID=g7873.t1.start1;Parent=g7873.t1;
OX371261.1_Lypha_dubia_genome_assembly,_chromosome:_2	AUGUSTUS	CDS	11648701	11649001	1	+	0	ID=g7873.t1.CDS1;Parent=g7873.t1;
OX371261.1_Lypha_dubia_genome_assembly,_chromosome:_2	AUGUSTUS	exon	11648701	11649001	.	+	.	ID=g7873.t1.exon1;Parent=g7873.t1;
OX371261.1_Lypha_dubia_genome_assembly,_chromosome:_2	AUGUSTUS	intron	11649002	11653369	1	+	.	ID=g7873.t1.intron1;Parent=g7873.t1;
OX371261.1_Lypha_dubia_genome_assembly,_chromosome:_2	AUGUSTUS	CDS	11653370	11655316	1	+	2	ID=g7873.t1.CDS2;Parent=g7873.t1;
OX371261.1_Lypha_dubia_genome_assembly,_chromosome:_2	AUGUSTUS	exon	11653370	11655316	.	+	.	ID=g7873.t1.exon2;Parent=g7873.t1;
OX371261.1_Lypha_dubia_genome_assembly,_chromosome:_2	AUGUSTUS	intron	11655317	11655381	1	+	.	ID=g7873.t1.intron2;Parent=g7873.t1;
OX371261.1_Lypha_dubia_genome_assembly,_chromosome:_2	AUGUSTUS	CDS	11655382	11655912	1	+	2	ID=g7873.t1.CDS3;Parent=g7873.t1;
OX371261.1_Lypha_dubia_genome_assembly,_chromosome:_2	AUGUSTUS	exon	11655382	11655912	.	+	.	ID=g7873.t1.exon3;Parent=g7873.t1;
OX371261.1_Lypha_dubia_genome_assembly,_chromosome:_2	AUGUSTUS	intron	11655913	11656562	1	+	.	ID=g7873.t1.intron3;Parent=g7873.t1;
OX371261.1_Lypha_dubia_genome_assembly,_chromosome:_2	AUGUSTUS	CDS	11656563	11657041	1	+	2	ID=g7873.t1.CDS4;Parent=g7873.t1;
OX371261.1_Lypha_dubia_genome_assembly,_chromosome:_2	AUGUSTUS	exon	11656563	11657041	.	+	.	ID=g7873.t1.exon4;Parent=g7873.t1;
OX371261.1_Lypha_dubia_genome_assembly,_chromosome:_2	AUGUSTUS	stop_codon	11657039	11657041	.	+	0	ID=g7873.t1.stop1;Parent=g7873.t1;
OX371261.1_Lypha_dubia_genome_assembly,_chromosome:_2	AUGUSTUS	gene	11668983	11703965	.	+	.	ID=g7874;
OX371261.1_Lypha_dubia_genome_assembly,_chromosome:_2	AUGUSTUS	mRNA	11668983	11703965	0.39	+	.	ID=g7874.t1;Parent=g7874;
OX371261.1_Lypha_dubia_genome_assembly,_chromosome:_2	AUGUSTUS	start_codon	11668983	11668985	.	+	0	ID=g7874.t1.start1;Parent=g7874.t1;
OX371261.1_Lypha_dubia_genome_assembly,_chromosome:_2	AUGUSTUS	CDS	11668983	11669679	1	+	0	ID=g7874.t1.CDS1;Parent=g7874.t1;
OX371261.1_Lypha_dubia_genome_assembly,_chromosome:_2	AUGUSTUS	exon	11668983	11669679	.	+	.	ID=g7874.t1.exon1;Parent=g7874.t1;
OX371261.1_Lypha_dubia_genome_assembly,_chromosome:_2	AUGUSTUS	intron	11669680	11687301	0.97	+	.	ID=g7874.t1.intron1;Parent=g7874.t1;
OX371261.1_Lypha_dubia_genome_assembly,_chromosome:_2	AUGUSTUS	CDS	11687302	11687373	0.97	+	2	ID=g7874.t1.CDS2;Parent=g7874.t1;
OX371261.1_Lypha_dubia_genome_assembly,_chromosome:_2	AUGUSTUS	exon	11687302	11687373	.	+	.	ID=g7874.t1.exon2;Parent=g7874.t1;
OX371261.1_Lypha_dubia_genome_assembly,_chromosome:_2	AUGUSTUS	intron	11687374	11703261	0.97	+	.	ID=g7874.t1.intron2;Parent=g7874.t1;
OX371261.1_Lypha_dubia_genome_assembly,_chromosome:_2	AUGUSTUS	CDS	11703262	11703705	0.39	+	2	ID=g7874.t1.CDS3;Parent=g7874.t1;
OX371261.1_Lypha_dubia_genome_assembly,_chromosome:_2	AUGUSTUS	exon	11703262	11703705	.	+	.	ID=g7874.t1.exon3;Parent=g7874.t1;
OX371261.1_Lypha_dubia_genome_assembly,_chromosome:_2	AUGUSTUS	intron	11703706	11703780	0.39	+	.	ID=g7874.t1.intron3;Parent=g7874.t1;
OX371261.1_Lypha_dubia_genome_assembly,_chromosome:_2	AUGUSTUS	CDS	11703781	11703965	0.51	+	2	ID=g7874.t1.CDS4;Parent=g7874.t1;
OX371261.1_Lypha_dubia_genome_assembly,_chromosome:_2	AUGUSTUS	exon	11703781	11703965	.	+	.	ID=g7874.t1.exon4;Parent=g7874.t1;
OX371261.1_Lypha_dubia_genome_assembly,_chromosome:_2	AUGUSTUS	stop_codon	11703963	11703965	.	+	0	ID=g7874.t1.stop1;Parent=g7874.t1;
OX371261.1_Lypha_dubia_genome_assembly,_chromosome:_2	AUGUSTUS	gene	11725010	11725523	.	+	.	ID=g7875;
OX371261.1_Lypha_dubia_genome_assembly,_chromosome:_2	AUGUSTUS	mRNA	11725010	11725523	0.85	+	.	ID=g7875.t1;Parent=g7875;
OX371261.1_Lypha_dubia_genome_assembly,_chromosome:_2	AUGUSTUS	CDS	11725010	11725012	0.85	+	0	ID=g7875.t1.CDS1;Parent=g7875.t1;
OX371261.1_Lypha_dubia_genome_assembly,_chromosome:_2	AUGUSTUS	exon	11725010	11725012	.	+	.	ID=g7875.t1.exon1;Parent=g7875.t1;
OX371261.1_Lypha_dubia_genome_assembly,_chromosome:_2	AUGUSTUS	start_codon	11725010	11725012	.	+	0	ID=g7875.t1.start1;Parent=g7875.t1;
OX371261.1_Lypha_dubia_genome_assembly,_chromosome:_2	AUGUSTUS	intron	11725013	11725068	0.85	+	.	ID=g7875.t1.intron1;Parent=g7875.t1;
OX371261.1_Lypha_dubia_genome_assembly,_chromosome:_2	AUGUSTUS	CDS	11725069	11725331	1	+	0	ID=g7875.t1.CDS2;Parent=g7875.t1;
OX371261.1_Lypha_dubia_genome_assembly,_chromosome:_2	AUGUSTUS	exon	11725069	11725331	.	+	.	ID=g7875.t1.exon2;Parent=g7875.t1;
OX371261.1_Lypha_dubia_genome_assembly,_chromosome:_2	AUGUSTUS	intron	11725332	11725390	1	+	.	ID=g7875.t1.intron2;Parent=g7875.t1;
OX371261.1_Lypha_dubia_genome_assembly,_chromosome:_2	AUGUSTUS	CDS	11725391	11725523	1	+	1	ID=g7875.t1.CDS3;Parent=g7875.t1;
OX371261.1_Lypha_dubia_genome_assembly,_chromosome:_2	AUGUSTUS	exon	11725391	11725523	.	+	.	ID=g7875.t1.exon3;Parent=g7875.t1;
OX371261.1_Lypha_dubia_genome_assembly,_chromosome:_2	AUGUSTUS	stop_codon	11725521	11725523	.	+	0	ID=g7875.t1.stop1;Parent=g7875.t1;
OX371261.1_Lypha_dubia_genome_assembly,_chromosome:_2	AUGUSTUS	gene	11727944	11744407	.	-	.	ID=g7876;
OX371261.1_Lypha_dubia_genome_assembly,_chromosome:_2	AUGUSTUS	mRNA	11727944	11744407	1	-	.	ID=g7876.t1;Parent=g7876;
OX371261.1_Lypha_dubia_genome_assembly,_chromosome:_2	AUGUSTUS	stop_codon	11727944	11727946	.	-	0	ID=g7876.t1.stop1;Parent=g7876.t1;
OX371261.1_Lypha_dubia_genome_assembly,_chromosome:_2	AUGUSTUS	CDS	11727944	11728120	1	-	0	ID=g7876.t1.CDS1;Parent=g7876.t1;
OX371261.1_Lypha_dubia_genome_assembly,_chromosome:_2	AUGUSTUS	exon	11727944	11728120	.	-	.	ID=g7876.t1.exon1;Parent=g7876.t1;
OX371261.1_Lypha_dubia_genome_assembly,_chromosome:_2	AUGUSTUS	intron	11728121	11728191	1	-	.	ID=g7876.t1.intron1;Parent=g7876.t1;
OX371261.1_Lypha_dubia_genome_assembly,_chromosome:_2	AUGUSTUS	CDS	11728192	11728266	1	-	0	ID=g7876.t1.CDS2;Parent=g7876.t1;
OX371261.1_Lypha_dubia_genome_assembly,_chromosome:_2	AUGUSTUS	exon	11728192	11728266	.	-	.	ID=g7876.t1.exon2;Parent=g7876.t1;
OX371261.1_Lypha_dubia_genome_assembly,_chromosome:_2	AUGUSTUS	intron	11728267	11729637	1	-	.	ID=g7876.t1.intron2;Parent=g7876.t1;
OX371261.1_Lypha_dubia_genome_assembly,_chromosome:_2	AUGUSTUS	CDS	11729638	11729798	1	-	2	ID=g7876.t1.CDS3;Parent=g7876.t1;
OX371261.1_Lypha_dubia_genome_assembly,_chromosome:_2	AUGUSTUS	exon	11729638	11729798	.	-	.	ID=g7876.t1.exon3;Parent=g7876.t1;
OX371261.1_Lypha_dubia_genome_assembly,_chromosome:_2	AUGUSTUS	intron	11729799	11729876	1	-	.	ID=g7876.t1.intron3;Parent=g7876.t1;
OX371261.1_Lypha_dubia_genome_assembly,_chromosome:_2	AUGUSTUS	CDS	11729877	11730047	1	-	2	ID=g7876.t1.CDS4;Parent=g7876.t1;
OX371261.1_Lypha_dubia_genome_assembly,_chromosome:_2	AUGUSTUS	exon	11729877	11730047	.	-	.	ID=g7876.t1.exon4;Parent=g7876.t1;
OX371261.1_Lypha_dubia_genome_assembly,_chromosome:_2	AUGUSTUS	intron	11730048	11730114	1	-	.	ID=g7876.t1.intron4;Parent=g7876.t1;
OX371261.1_Lypha_dubia_genome_assembly,_chromosome:_2	AUGUSTUS	CDS	11730115	11730325	1	-	0	ID=g7876.t1.CDS5;Parent=g7876.t1;
OX371261.1_Lypha_dubia_genome_assembly,_chromosome:_2	AUGUSTUS	exon	11730115	11730325	.	-	.	ID=g7876.t1.exon5;Parent=g7876.t1;
OX371261.1_Lypha_dubia_genome_assembly,_chromosome:_2	AUGUSTUS	intron	11730326	11730522	1	-	.	ID=g7876.t1.intron5;Parent=g7876.t1;
OX371261.1_Lypha_dubia_genome_assembly,_chromosome:_2	AUGUSTUS	CDS	11730523	11730684	1	-	0	ID=g7876.t1.CDS6;Parent=g7876.t1;
OX371261.1_Lypha_dubia_genome_assembly,_chromosome:_2	AUGUSTUS	exon	11730523	11730684	.	-	.	ID=g7876.t1.exon6;Parent=g7876.t1;
OX371261.1_Lypha_dubia_genome_assembly,_chromosome:_2	AUGUSTUS	intron	11730685	11730741	1	-	.	ID=g7876.t1.intron6;Parent=g7876.t1;
OX371261.1_Lypha_dubia_genome_assembly,_chromosome:_2	AUGUSTUS	CDS	11730742	11730840	1	-	0	ID=g7876.t1.CDS7;Parent=g7876.t1;
OX371261.1_Lypha_dubia_genome_assembly,_chromosome:_2	AUGUSTUS	exon	11730742	11730840	.	-	.	ID=g7876.t1.exon7;Parent=g7876.t1;
OX371261.1_Lypha_dubia_genome_assembly,_chromosome:_2	AUGUSTUS	intron	11730841	11732660	1	-	.	ID=g7876.t1.intron7;Parent=g7876.t1;
OX371261.1_Lypha_dubia_genome_assembly,_chromosome:_2	AUGUSTUS	CDS	11732661	11733152	1	-	0	ID=g7876.t1.CDS8;Parent=g7876.t1;
OX371261.1_Lypha_dubia_genome_assembly,_chromosome:_2	AUGUSTUS	exon	11732661	11733152	.	-	.	ID=g7876.t1.exon8;Parent=g7876.t1;
OX371261.1_Lypha_dubia_genome_assembly,_chromosome:_2	AUGUSTUS	intron	11733153	11733275	1	-	.	ID=g7876.t1.intron8;Parent=g7876.t1;
OX371261.1_Lypha_dubia_genome_assembly,_chromosome:_2	AUGUSTUS	CDS	11733276	11733428	1	-	0	ID=g7876.t1.CDS9;Parent=g7876.t1;
OX371261.1_Lypha_dubia_genome_assembly,_chromosome:_2	AUGUSTUS	exon	11733276	11733428	.	-	.	ID=g7876.t1.exon9;Parent=g7876.t1;
OX371261.1_Lypha_dubia_genome_assembly,_chromosome:_2	AUGUSTUS	intron	11733429	11743350	1	-	.	ID=g7876.t1.intron9;Parent=g7876.t1;
OX371261.1_Lypha_dubia_genome_assembly,_chromosome:_2	AUGUSTUS	CDS	11743351	11743466	1	-	2	ID=g7876.t1.CDS10;Parent=g7876.t1;
OX371261.1_Lypha_dubia_genome_assembly,_chromosome:_2	AUGUSTUS	exon	11743351	11743466	.	-	.	ID=g7876.t1.exon10;Parent=g7876.t1;
OX371261.1_Lypha_dubia_genome_assembly,_chromosome:_2	AUGUSTUS	intron	11743467	11744307	1	-	.	ID=g7876.t1.intron10;Parent=g7876.t1;
OX371261.1_Lypha_dubia_genome_assembly,_chromosome:_2	AUGUSTUS	CDS	11744308	11744407	1	-	0	ID=g7876.t1.CDS11;Parent=g7876.t1;
OX371261.1_Lypha_dubia_genome_assembly,_chromosome:_2	AUGUSTUS	exon	11744308	11744407	.	-	.	ID=g7876.t1.exon11;Parent=g7876.t1;
OX371261.1_Lypha_dubia_genome_assembly,_chromosome:_2	AUGUSTUS	start_codon	11744405	11744407	.	-	0	ID=g7876.t1.start1;Parent=g7876.t1;
OX371261.1_Lypha_dubia_genome_assembly,_chromosome:_2	AUGUSTUS	gene	11747269	11748273	.	+	.	ID=g7877;
OX371261.1_Lypha_dubia_genome_assembly,_chromosome:_2	AUGUSTUS	mRNA	11747269	11748273	1	+	.	ID=g7877.t1;Parent=g7877;
OX371261.1_Lypha_dubia_genome_assembly,_chromosome:_2	AUGUSTUS	start_codon	11747269	11747271	.	+	0	ID=g7877.t1.start1;Parent=g7877.t1;
OX371261.1_Lypha_dubia_genome_assembly,_chromosome:_2	AUGUSTUS	CDS	11747269	11748273	1	+	0	ID=g7877.t1.CDS1;Parent=g7877.t1;
OX371261.1_Lypha_dubia_genome_assembly,_chromosome:_2	AUGUSTUS	exon	11747269	11748273	.	+	.	ID=g7877.t1.exon1;Parent=g7877.t1;
OX371261.1_Lypha_dubia_genome_assembly,_chromosome:_2	AUGUSTUS	stop_codon	11748271	11748273	.	+	0	ID=g7877.t1.stop1;Parent=g7877.t1;
OX371261.1_Lypha_dubia_genome_assembly,_chromosome:_2	AUGUSTUS	gene	11748724	11749795	.	-	.	ID=g7878;
OX371261.1_Lypha_dubia_genome_assembly,_chromosome:_2	AUGUSTUS	mRNA	11748724	11749795	1	-	.	ID=g7878.t1;Parent=g7878;
OX371261.1_Lypha_dubia_genome_assembly,_chromosome:_2	AUGUSTUS	stop_codon	11748724	11748726	.	-	0	ID=g7878.t1.stop1;Parent=g7878.t1;
OX371261.1_Lypha_dubia_genome_assembly,_chromosome:_2	AUGUSTUS	CDS	11748724	11749065	1	-	0	ID=g7878.t1.CDS1;Parent=g7878.t1;
OX371261.1_Lypha_dubia_genome_assembly,_chromosome:_2	AUGUSTUS	exon	11748724	11749065	.	-	.	ID=g7878.t1.exon1;Parent=g7878.t1;
OX371261.1_Lypha_dubia_genome_assembly,_chromosome:_2	AUGUSTUS	intron	11749066	11749147	1	-	.	ID=g7878.t1.intron1;Parent=g7878.t1;
OX371261.1_Lypha_dubia_genome_assembly,_chromosome:_2	AUGUSTUS	CDS	11749148	11749795	1	-	0	ID=g7878.t1.CDS2;Parent=g7878.t1;
OX371261.1_Lypha_dubia_genome_assembly,_chromosome:_2	AUGUSTUS	exon	11749148	11749795	.	-	.	ID=g7878.t1.exon2;Parent=g7878.t1;
OX371261.1_Lypha_dubia_genome_assembly,_chromosome:_2	AUGUSTUS	start_codon	11749793	11749795	.	-	0	ID=g7878.t1.start1;Parent=g7878.t1;
OX371261.1_Lypha_dubia_genome_assembly,_chromosome:_2	AUGUSTUS	gene	11751043	11753264	.	+	.	ID=g7879;
OX371261.1_Lypha_dubia_genome_assembly,_chromosome:_2	AUGUSTUS	mRNA	11751043	11753264	1	+	.	ID=g7879.t1;Parent=g7879;
OX371261.1_Lypha_dubia_genome_assembly,_chromosome:_2	AUGUSTUS	start_codon	11751043	11751045	.	+	0	ID=g7879.t1.start1;Parent=g7879.t1;
OX371261.1_Lypha_dubia_genome_assembly,_chromosome:_2	AUGUSTUS	CDS	11751043	11751111	1	+	0	ID=g7879.t1.CDS1;Parent=g7879.t1;
OX371261.1_Lypha_dubia_genome_assembly,_chromosome:_2	AUGUSTUS	exon	11751043	11751111	.	+	.	ID=g7879.t1.exon1;Parent=g7879.t1;
OX371261.1_Lypha_dubia_genome_assembly,_chromosome:_2	AUGUSTUS	intron	11751112	11751170	1	+	.	ID=g7879.t1.intron1;Parent=g7879.t1;
OX371261.1_Lypha_dubia_genome_assembly,_chromosome:_2	AUGUSTUS	CDS	11751171	11751332	1	+	0	ID=g7879.t1.CDS2;Parent=g7879.t1;
OX371261.1_Lypha_dubia_genome_assembly,_chromosome:_2	AUGUSTUS	exon	11751171	11751332	.	+	.	ID=g7879.t1.exon2;Parent=g7879.t1;
OX371261.1_Lypha_dubia_genome_assembly,_chromosome:_2	AUGUSTUS	intron	11751333	11751399	1	+	.	ID=g7879.t1.intron2;Parent=g7879.t1;
OX371261.1_Lypha_dubia_genome_assembly,_chromosome:_2	AUGUSTUS	CDS	11751400	11751552	1	+	0	ID=g7879.t1.CDS3;Parent=g7879.t1;
OX371261.1_Lypha_dubia_genome_assembly,_chromosome:_2	AUGUSTUS	exon	11751400	11751552	.	+	.	ID=g7879.t1.exon3;Parent=g7879.t1;
OX371261.1_Lypha_dubia_genome_assembly,_chromosome:_2	AUGUSTUS	intron	11751553	11751613	1	+	.	ID=g7879.t1.intron3;Parent=g7879.t1;
OX371261.1_Lypha_dubia_genome_assembly,_chromosome:_2	AUGUSTUS	CDS	11751614	11751787	1	+	0	ID=g7879.t1.CDS4;Parent=g7879.t1;
OX371261.1_Lypha_dubia_genome_assembly,_chromosome:_2	AUGUSTUS	exon	11751614	11751787	.	+	.	ID=g7879.t1.exon4;Parent=g7879.t1;
OX371261.1_Lypha_dubia_genome_assembly,_chromosome:_2	AUGUSTUS	intron	11751788	11751930	1	+	.	ID=g7879.t1.intron4;Parent=g7879.t1;
OX371261.1_Lypha_dubia_genome_assembly,_chromosome:_2	AUGUSTUS	CDS	11751931	11752134	1	+	0	ID=g7879.t1.CDS5;Parent=g7879.t1;
OX371261.1_Lypha_dubia_genome_assembly,_chromosome:_2	AUGUSTUS	exon	11751931	11752134	.	+	.	ID=g7879.t1.exon5;Parent=g7879.t1;
OX371261.1_Lypha_dubia_genome_assembly,_chromosome:_2	AUGUSTUS	intron	11752135	11752193	1	+	.	ID=g7879.t1.intron5;Parent=g7879.t1;
OX371261.1_Lypha_dubia_genome_assembly,_chromosome:_2	AUGUSTUS	CDS	11752194	11752394	1	+	0	ID=g7879.t1.CDS6;Parent=g7879.t1;
OX371261.1_Lypha_dubia_genome_assembly,_chromosome:_2	AUGUSTUS	exon	11752194	11752394	.	+	.	ID=g7879.t1.exon6;Parent=g7879.t1;
OX371261.1_Lypha_dubia_genome_assembly,_chromosome:_2	AUGUSTUS	intron	11752395	11752455	1	+	.	ID=g7879.t1.intron6;Parent=g7879.t1;
OX371261.1_Lypha_dubia_genome_assembly,_chromosome:_2	AUGUSTUS	CDS	11752456	11752661	1	+	0	ID=g7879.t1.CDS7;Parent=g7879.t1;
OX371261.1_Lypha_dubia_genome_assembly,_chromosome:_2	AUGUSTUS	exon	11752456	11752661	.	+	.	ID=g7879.t1.exon7;Parent=g7879.t1;
OX371261.1_Lypha_dubia_genome_assembly,_chromosome:_2	AUGUSTUS	intron	11752662	11752730	1	+	.	ID=g7879.t1.intron7;Parent=g7879.t1;
OX371261.1_Lypha_dubia_genome_assembly,_chromosome:_2	AUGUSTUS	CDS	11752731	11752917	1	+	1	ID=g7879.t1.CDS8;Parent=g7879.t1;
OX371261.1_Lypha_dubia_genome_assembly,_chromosome:_2	AUGUSTUS	exon	11752731	11752917	.	+	.	ID=g7879.t1.exon8;Parent=g7879.t1;
OX371261.1_Lypha_dubia_genome_assembly,_chromosome:_2	AUGUSTUS	intron	11752918	11753021	1	+	.	ID=g7879.t1.intron8;Parent=g7879.t1;
OX371261.1_Lypha_dubia_genome_assembly,_chromosome:_2	AUGUSTUS	CDS	11753022	11753264	1	+	0	ID=g7879.t1.CDS9;Parent=g7879.t1;
OX371261.1_Lypha_dubia_genome_assembly,_chromosome:_2	AUGUSTUS	exon	11753022	11753264	.	+	.	ID=g7879.t1.exon9;Parent=g7879.t1;
OX371261.1_Lypha_dubia_genome_assembly,_chromosome:_2	AUGUSTUS	stop_codon	11753262	11753264	.	+	0	ID=g7879.t1.stop1;Parent=g7879.t1;
OX371261.1_Lypha_dubia_genome_assembly,_chromosome:_2	AUGUSTUS	gene	11763692	11770081	.	-	.	ID=g7880;
OX371261.1_Lypha_dubia_genome_assembly,_chromosome:_2	AUGUSTUS	mRNA	11763692	11770081	1	-	.	ID=g7880.t1;Parent=g7880;
OX371261.1_Lypha_dubia_genome_assembly,_chromosome:_2	AUGUSTUS	stop_codon	11763692	11763694	.	-	0	ID=g7880.t1.stop1;Parent=g7880.t1;
OX371261.1_Lypha_dubia_genome_assembly,_chromosome:_2	AUGUSTUS	CDS	11763692	11763948	1	-	2	ID=g7880.t1.CDS1;Parent=g7880.t1;
OX371261.1_Lypha_dubia_genome_assembly,_chromosome:_2	AUGUSTUS	exon	11763692	11763948	.	-	.	ID=g7880.t1.exon1;Parent=g7880.t1;
OX371261.1_Lypha_dubia_genome_assembly,_chromosome:_2	AUGUSTUS	intron	11763949	11764430	1	-	.	ID=g7880.t1.intron1;Parent=g7880.t1;
OX371261.1_Lypha_dubia_genome_assembly,_chromosome:_2	AUGUSTUS	CDS	11764431	11765556	1	-	0	ID=g7880.t1.CDS2;Parent=g7880.t1;
OX371261.1_Lypha_dubia_genome_assembly,_chromosome:_2	AUGUSTUS	exon	11764431	11765556	.	-	.	ID=g7880.t1.exon2;Parent=g7880.t1;
OX371261.1_Lypha_dubia_genome_assembly,_chromosome:_2	AUGUSTUS	intron	11765557	11765835	1	-	.	ID=g7880.t1.intron2;Parent=g7880.t1;
OX371261.1_Lypha_dubia_genome_assembly,_chromosome:_2	AUGUSTUS	CDS	11765836	11767131	1	-	0	ID=g7880.t1.CDS3;Parent=g7880.t1;
OX371261.1_Lypha_dubia_genome_assembly,_chromosome:_2	AUGUSTUS	exon	11765836	11767131	.	-	.	ID=g7880.t1.exon3;Parent=g7880.t1;
OX371261.1_Lypha_dubia_genome_assembly,_chromosome:_2	AUGUSTUS	intron	11767132	11770060	1	-	.	ID=g7880.t1.intron3;Parent=g7880.t1;
OX371261.1_Lypha_dubia_genome_assembly,_chromosome:_2	AUGUSTUS	CDS	11770061	11770081	1	-	0	ID=g7880.t1.CDS4;Parent=g7880.t1;
OX371261.1_Lypha_dubia_genome_assembly,_chromosome:_2	AUGUSTUS	exon	11770061	11770081	.	-	.	ID=g7880.t1.exon4;Parent=g7880.t1;
OX371261.1_Lypha_dubia_genome_assembly,_chromosome:_2	AUGUSTUS	start_codon	11770079	11770081	.	-	0	ID=g7880.t1.start1;Parent=g7880.t1;
OX371261.1_Lypha_dubia_genome_assembly,_chromosome:_2	AUGUSTUS	gene	11852009	11852794	.	-	.	ID=g7881;
OX371261.1_Lypha_dubia_genome_assembly,_chromosome:_2	AUGUSTUS	mRNA	11852009	11852794	0.91	-	.	ID=g7881.t1;Parent=g7881;
OX371261.1_Lypha_dubia_genome_assembly,_chromosome:_2	AUGUSTUS	stop_codon	11852009	11852011	.	-	0	ID=g7881.t1.stop1;Parent=g7881.t1;
OX371261.1_Lypha_dubia_genome_assembly,_chromosome:_2	AUGUSTUS	CDS	11852009	11852794	0.91	-	0	ID=g7881.t1.CDS1;Parent=g7881.t1;
OX371261.1_Lypha_dubia_genome_assembly,_chromosome:_2	AUGUSTUS	exon	11852009	11852794	.	-	.	ID=g7881.t1.exon1;Parent=g7881.t1;
OX371261.1_Lypha_dubia_genome_assembly,_chromosome:_2	AUGUSTUS	start_codon	11852792	11852794	.	-	0	ID=g7881.t1.start1;Parent=g7881.t1;
OX371261.1_Lypha_dubia_genome_assembly,_chromosome:_2	AUGUSTUS	gene	11923041	11928551	.	+	.	ID=g7882;
OX371261.1_Lypha_dubia_genome_assembly,_chromosome:_2	AUGUSTUS	mRNA	11923041	11928551	1	+	.	ID=g7882.t1;Parent=g7882;
OX371261.1_Lypha_dubia_genome_assembly,_chromosome:_2	AUGUSTUS	start_codon	11923041	11923043	.	+	0	ID=g7882.t1.start1;Parent=g7882.t1;
OX371261.1_Lypha_dubia_genome_assembly,_chromosome:_2	AUGUSTUS	CDS	11923041	11923124	1	+	0	ID=g7882.t1.CDS1;Parent=g7882.t1;
OX371261.1_Lypha_dubia_genome_assembly,_chromosome:_2	AUGUSTUS	exon	11923041	11923124	.	+	.	ID=g7882.t1.exon1;Parent=g7882.t1;
OX371261.1_Lypha_dubia_genome_assembly,_chromosome:_2	AUGUSTUS	intron	11923125	11923201	1	+	.	ID=g7882.t1.intron1;Parent=g7882.t1;
OX371261.1_Lypha_dubia_genome_assembly,_chromosome:_2	AUGUSTUS	CDS	11923202	11923426	1	+	0	ID=g7882.t1.CDS2;Parent=g7882.t1;
OX371261.1_Lypha_dubia_genome_assembly,_chromosome:_2	AUGUSTUS	exon	11923202	11923426	.	+	.	ID=g7882.t1.exon2;Parent=g7882.t1;
OX371261.1_Lypha_dubia_genome_assembly,_chromosome:_2	AUGUSTUS	intron	11923427	11923601	1	+	.	ID=g7882.t1.intron2;Parent=g7882.t1;
OX371261.1_Lypha_dubia_genome_assembly,_chromosome:_2	AUGUSTUS	CDS	11923602	11923775	1	+	0	ID=g7882.t1.CDS3;Parent=g7882.t1;
OX371261.1_Lypha_dubia_genome_assembly,_chromosome:_2	AUGUSTUS	exon	11923602	11923775	.	+	.	ID=g7882.t1.exon3;Parent=g7882.t1;
OX371261.1_Lypha_dubia_genome_assembly,_chromosome:_2	AUGUSTUS	intron	11923776	11923958	1	+	.	ID=g7882.t1.intron3;Parent=g7882.t1;
OX371261.1_Lypha_dubia_genome_assembly,_chromosome:_2	AUGUSTUS	CDS	11923959	11924217	1	+	0	ID=g7882.t1.CDS4;Parent=g7882.t1;
OX371261.1_Lypha_dubia_genome_assembly,_chromosome:_2	AUGUSTUS	exon	11923959	11924217	.	+	.	ID=g7882.t1.exon4;Parent=g7882.t1;
OX371261.1_Lypha_dubia_genome_assembly,_chromosome:_2	AUGUSTUS	intron	11924218	11925398	1	+	.	ID=g7882.t1.intron4;Parent=g7882.t1;
OX371261.1_Lypha_dubia_genome_assembly,_chromosome:_2	AUGUSTUS	CDS	11925399	11925765	1	+	2	ID=g7882.t1.CDS5;Parent=g7882.t1;
OX371261.1_Lypha_dubia_genome_assembly,_chromosome:_2	AUGUSTUS	exon	11925399	11925765	.	+	.	ID=g7882.t1.exon5;Parent=g7882.t1;
OX371261.1_Lypha_dubia_genome_assembly,_chromosome:_2	AUGUSTUS	intron	11925766	11925833	1	+	.	ID=g7882.t1.intron5;Parent=g7882.t1;
OX371261.1_Lypha_dubia_genome_assembly,_chromosome:_2	AUGUSTUS	CDS	11925834	11926055	1	+	1	ID=g7882.t1.CDS6;Parent=g7882.t1;
OX371261.1_Lypha_dubia_genome_assembly,_chromosome:_2	AUGUSTUS	exon	11925834	11926055	.	+	.	ID=g7882.t1.exon6;Parent=g7882.t1;
OX371261.1_Lypha_dubia_genome_assembly,_chromosome:_2	AUGUSTUS	intron	11926056	11926131	1	+	.	ID=g7882.t1.intron6;Parent=g7882.t1;
OX371261.1_Lypha_dubia_genome_assembly,_chromosome:_2	AUGUSTUS	CDS	11926132	11926351	1	+	1	ID=g7882.t1.CDS7;Parent=g7882.t1;
OX371261.1_Lypha_dubia_genome_assembly,_chromosome:_2	AUGUSTUS	exon	11926132	11926351	.	+	.	ID=g7882.t1.exon7;Parent=g7882.t1;
OX371261.1_Lypha_dubia_genome_assembly,_chromosome:_2	AUGUSTUS	intron	11926352	11928107	1	+	.	ID=g7882.t1.intron7;Parent=g7882.t1;
OX371261.1_Lypha_dubia_genome_assembly,_chromosome:_2	AUGUSTUS	CDS	11928108	11928551	1	+	0	ID=g7882.t1.CDS8;Parent=g7882.t1;
OX371261.1_Lypha_dubia_genome_assembly,_chromosome:_2	AUGUSTUS	exon	11928108	11928551	.	+	.	ID=g7882.t1.exon8;Parent=g7882.t1;
OX371261.1_Lypha_dubia_genome_assembly,_chromosome:_2	AUGUSTUS	stop_codon	11928549	11928551	.	+	0	ID=g7882.t1.stop1;Parent=g7882.t1;
OX371261.1_Lypha_dubia_genome_assembly,_chromosome:_2	AUGUSTUS	gene	11931573	11934535	.	-	.	ID=g7883;
OX371261.1_Lypha_dubia_genome_assembly,_chromosome:_2	AUGUSTUS	mRNA	11931573	11934535	1	-	.	ID=g7883.t1;Parent=g7883;
OX371261.1_Lypha_dubia_genome_assembly,_chromosome:_2	AUGUSTUS	stop_codon	11931573	11931575	.	-	0	ID=g7883.t1.stop1;Parent=g7883.t1;
OX371261.1_Lypha_dubia_genome_assembly,_chromosome:_2	AUGUSTUS	CDS	11931573	11932076	1	-	0	ID=g7883.t1.CDS1;Parent=g7883.t1;
OX371261.1_Lypha_dubia_genome_assembly,_chromosome:_2	AUGUSTUS	exon	11931573	11932076	.	-	.	ID=g7883.t1.exon1;Parent=g7883.t1;
OX371261.1_Lypha_dubia_genome_assembly,_chromosome:_2	AUGUSTUS	intron	11932077	11932222	1	-	.	ID=g7883.t1.intron1;Parent=g7883.t1;
OX371261.1_Lypha_dubia_genome_assembly,_chromosome:_2	AUGUSTUS	CDS	11932223	11932382	1	-	1	ID=g7883.t1.CDS2;Parent=g7883.t1;
OX371261.1_Lypha_dubia_genome_assembly,_chromosome:_2	AUGUSTUS	exon	11932223	11932382	.	-	.	ID=g7883.t1.exon2;Parent=g7883.t1;
OX371261.1_Lypha_dubia_genome_assembly,_chromosome:_2	AUGUSTUS	intron	11932383	11932451	1	-	.	ID=g7883.t1.intron2;Parent=g7883.t1;
OX371261.1_Lypha_dubia_genome_assembly,_chromosome:_2	AUGUSTUS	CDS	11932452	11933440	1	-	0	ID=g7883.t1.CDS3;Parent=g7883.t1;
OX371261.1_Lypha_dubia_genome_assembly,_chromosome:_2	AUGUSTUS	exon	11932452	11933440	.	-	.	ID=g7883.t1.exon3;Parent=g7883.t1;
OX371261.1_Lypha_dubia_genome_assembly,_chromosome:_2	AUGUSTUS	intron	11933441	11933790	1	-	.	ID=g7883.t1.intron3;Parent=g7883.t1;
OX371261.1_Lypha_dubia_genome_assembly,_chromosome:_2	AUGUSTUS	CDS	11933791	11933985	1	-	0	ID=g7883.t1.CDS4;Parent=g7883.t1;
OX371261.1_Lypha_dubia_genome_assembly,_chromosome:_2	AUGUSTUS	exon	11933791	11933985	.	-	.	ID=g7883.t1.exon4;Parent=g7883.t1;
OX371261.1_Lypha_dubia_genome_assembly,_chromosome:_2	AUGUSTUS	intron	11933986	11934370	1	-	.	ID=g7883.t1.intron4;Parent=g7883.t1;
OX371261.1_Lypha_dubia_genome_assembly,_chromosome:_2	AUGUSTUS	CDS	11934371	11934535	1	-	0	ID=g7883.t1.CDS5;Parent=g7883.t1;
OX371261.1_Lypha_dubia_genome_assembly,_chromosome:_2	AUGUSTUS	exon	11934371	11934535	.	-	.	ID=g7883.t1.exon5;Parent=g7883.t1;
OX371261.1_Lypha_dubia_genome_assembly,_chromosome:_2	AUGUSTUS	start_codon	11934533	11934535	.	-	0	ID=g7883.t1.start1;Parent=g7883.t1;
OX371261.1_Lypha_dubia_genome_assembly,_chromosome:_2	AUGUSTUS	gene	11935401	11936201	.	-	.	ID=g7884;
OX371261.1_Lypha_dubia_genome_assembly,_chromosome:_2	AUGUSTUS	mRNA	11935401	11936201	1	-	.	ID=g7884.t1;Parent=g7884;
OX371261.1_Lypha_dubia_genome_assembly,_chromosome:_2	AUGUSTUS	stop_codon	11935401	11935403	.	-	0	ID=g7884.t1.stop1;Parent=g7884.t1;
OX371261.1_Lypha_dubia_genome_assembly,_chromosome:_2	AUGUSTUS	CDS	11935401	11936201	1	-	0	ID=g7884.t1.CDS1;Parent=g7884.t1;
OX371261.1_Lypha_dubia_genome_assembly,_chromosome:_2	AUGUSTUS	exon	11935401	11936201	.	-	.	ID=g7884.t1.exon1;Parent=g7884.t1;
OX371261.1_Lypha_dubia_genome_assembly,_chromosome:_2	AUGUSTUS	start_codon	11936199	11936201	.	-	0	ID=g7884.t1.start1;Parent=g7884.t1;
OX371261.1_Lypha_dubia_genome_assembly,_chromosome:_2	AUGUSTUS	gene	11937739	11945476	.	+	.	ID=g7885;
OX371261.1_Lypha_dubia_genome_assembly,_chromosome:_2	AUGUSTUS	mRNA	11937739	11945476	1	+	.	ID=g7885.t1;Parent=g7885;
OX371261.1_Lypha_dubia_genome_assembly,_chromosome:_2	AUGUSTUS	start_codon	11937739	11937741	.	+	0	ID=g7885.t1.start1;Parent=g7885.t1;
OX371261.1_Lypha_dubia_genome_assembly,_chromosome:_2	AUGUSTUS	CDS	11937739	11937796	1	+	0	ID=g7885.t1.CDS1;Parent=g7885.t1;
OX371261.1_Lypha_dubia_genome_assembly,_chromosome:_2	AUGUSTUS	exon	11937739	11937796	.	+	.	ID=g7885.t1.exon1;Parent=g7885.t1;
OX371261.1_Lypha_dubia_genome_assembly,_chromosome:_2	AUGUSTUS	intron	11937797	11942667	1	+	.	ID=g7885.t1.intron1;Parent=g7885.t1;
OX371261.1_Lypha_dubia_genome_assembly,_chromosome:_2	AUGUSTUS	CDS	11942668	11942909	1	+	2	ID=g7885.t1.CDS2;Parent=g7885.t1;
OX371261.1_Lypha_dubia_genome_assembly,_chromosome:_2	AUGUSTUS	exon	11942668	11942909	.	+	.	ID=g7885.t1.exon2;Parent=g7885.t1;
OX371261.1_Lypha_dubia_genome_assembly,_chromosome:_2	AUGUSTUS	intron	11942910	11942979	1	+	.	ID=g7885.t1.intron2;Parent=g7885.t1;
OX371261.1_Lypha_dubia_genome_assembly,_chromosome:_2	AUGUSTUS	CDS	11942980	11944008	1	+	0	ID=g7885.t1.CDS3;Parent=g7885.t1;
OX371261.1_Lypha_dubia_genome_assembly,_chromosome:_2	AUGUSTUS	exon	11942980	11944008	.	+	.	ID=g7885.t1.exon3;Parent=g7885.t1;
OX371261.1_Lypha_dubia_genome_assembly,_chromosome:_2	AUGUSTUS	intron	11944009	11944081	1	+	.	ID=g7885.t1.intron3;Parent=g7885.t1;
OX371261.1_Lypha_dubia_genome_assembly,_chromosome:_2	AUGUSTUS	CDS	11944082	11945008	1	+	0	ID=g7885.t1.CDS4;Parent=g7885.t1;
OX371261.1_Lypha_dubia_genome_assembly,_chromosome:_2	AUGUSTUS	exon	11944082	11945008	.	+	.	ID=g7885.t1.exon4;Parent=g7885.t1;
OX371261.1_Lypha_dubia_genome_assembly,_chromosome:_2	AUGUSTUS	intron	11945009	11945074	1	+	.	ID=g7885.t1.intron4;Parent=g7885.t1;
OX371261.1_Lypha_dubia_genome_assembly,_chromosome:_2	AUGUSTUS	CDS	11945075	11945476	1	+	0	ID=g7885.t1.CDS5;Parent=g7885.t1;
OX371261.1_Lypha_dubia_genome_assembly,_chromosome:_2	AUGUSTUS	exon	11945075	11945476	.	+	.	ID=g7885.t1.exon5;Parent=g7885.t1;
OX371261.1_Lypha_dubia_genome_assembly,_chromosome:_2	AUGUSTUS	stop_codon	11945474	11945476	.	+	0	ID=g7885.t1.stop1;Parent=g7885.t1;
OX371261.1_Lypha_dubia_genome_assembly,_chromosome:_2	AUGUSTUS	gene	12042644	12044100	.	-	.	ID=g7886;
OX371261.1_Lypha_dubia_genome_assembly,_chromosome:_2	AUGUSTUS	mRNA	12042644	12044100	1	-	.	ID=g7886.t1;Parent=g7886;
OX371261.1_Lypha_dubia_genome_assembly,_chromosome:_2	AUGUSTUS	stop_codon	12042644	12042646	.	-	0	ID=g7886.t1.stop1;Parent=g7886.t1;
OX371261.1_Lypha_dubia_genome_assembly,_chromosome:_2	AUGUSTUS	CDS	12042644	12043687	1	-	0	ID=g7886.t1.CDS1;Parent=g7886.t1;
OX371261.1_Lypha_dubia_genome_assembly,_chromosome:_2	AUGUSTUS	exon	12042644	12043687	.	-	.	ID=g7886.t1.exon1;Parent=g7886.t1;
OX371261.1_Lypha_dubia_genome_assembly,_chromosome:_2	AUGUSTUS	intron	12043688	12043992	1	-	.	ID=g7886.t1.intron1;Parent=g7886.t1;
OX371261.1_Lypha_dubia_genome_assembly,_chromosome:_2	AUGUSTUS	CDS	12043993	12044100	1	-	0	ID=g7886.t1.CDS2;Parent=g7886.t1;
OX371261.1_Lypha_dubia_genome_assembly,_chromosome:_2	AUGUSTUS	exon	12043993	12044100	.	-	.	ID=g7886.t1.exon2;Parent=g7886.t1;
OX371261.1_Lypha_dubia_genome_assembly,_chromosome:_2	AUGUSTUS	start_codon	12044098	12044100	.	-	0	ID=g7886.t1.start1;Parent=g7886.t1;
OX371261.1_Lypha_dubia_genome_assembly,_chromosome:_2	AUGUSTUS	gene	12045902	12047357	.	-	.	ID=g7887;
OX371261.1_Lypha_dubia_genome_assembly,_chromosome:_2	AUGUSTUS	mRNA	12045902	12047357	1	-	.	ID=g7887.t1;Parent=g7887;
OX371261.1_Lypha_dubia_genome_assembly,_chromosome:_2	AUGUSTUS	stop_codon	12045902	12045904	.	-	0	ID=g7887.t1.stop1;Parent=g7887.t1;
OX371261.1_Lypha_dubia_genome_assembly,_chromosome:_2	AUGUSTUS	CDS	12045902	12046646	1	-	1	ID=g7887.t1.CDS1;Parent=g7887.t1;
OX371261.1_Lypha_dubia_genome_assembly,_chromosome:_2	AUGUSTUS	exon	12045902	12046646	.	-	.	ID=g7887.t1.exon1;Parent=g7887.t1;
OX371261.1_Lypha_dubia_genome_assembly,_chromosome:_2	AUGUSTUS	intron	12046647	12046710	1	-	.	ID=g7887.t1.intron1;Parent=g7887.t1;
OX371261.1_Lypha_dubia_genome_assembly,_chromosome:_2	AUGUSTUS	CDS	12046711	12047357	1	-	0	ID=g7887.t1.CDS2;Parent=g7887.t1;
OX371261.1_Lypha_dubia_genome_assembly,_chromosome:_2	AUGUSTUS	exon	12046711	12047357	.	-	.	ID=g7887.t1.exon2;Parent=g7887.t1;
OX371261.1_Lypha_dubia_genome_assembly,_chromosome:_2	AUGUSTUS	start_codon	12047355	12047357	.	-	0	ID=g7887.t1.start1;Parent=g7887.t1;
OX371261.1_Lypha_dubia_genome_assembly,_chromosome:_2	AUGUSTUS	gene	12053219	12058544	.	+	.	ID=g7888;
OX371261.1_Lypha_dubia_genome_assembly,_chromosome:_2	AUGUSTUS	mRNA	12053219	12058544	1	+	.	ID=g7888.t1;Parent=g7888;
OX371261.1_Lypha_dubia_genome_assembly,_chromosome:_2	AUGUSTUS	start_codon	12053219	12053221	.	+	0	ID=g7888.t1.start1;Parent=g7888.t1;
OX371261.1_Lypha_dubia_genome_assembly,_chromosome:_2	AUGUSTUS	CDS	12053219	12053847	1	+	0	ID=g7888.t1.CDS1;Parent=g7888.t1;
OX371261.1_Lypha_dubia_genome_assembly,_chromosome:_2	AUGUSTUS	exon	12053219	12053847	.	+	.	ID=g7888.t1.exon1;Parent=g7888.t1;
OX371261.1_Lypha_dubia_genome_assembly,_chromosome:_2	AUGUSTUS	intron	12053848	12057319	1	+	.	ID=g7888.t1.intron1;Parent=g7888.t1;
OX371261.1_Lypha_dubia_genome_assembly,_chromosome:_2	AUGUSTUS	CDS	12057320	12058544	1	+	1	ID=g7888.t1.CDS2;Parent=g7888.t1;
OX371261.1_Lypha_dubia_genome_assembly,_chromosome:_2	AUGUSTUS	exon	12057320	12058544	.	+	.	ID=g7888.t1.exon2;Parent=g7888.t1;
OX371261.1_Lypha_dubia_genome_assembly,_chromosome:_2	AUGUSTUS	stop_codon	12058542	12058544	.	+	0	ID=g7888.t1.stop1;Parent=g7888.t1;
OX371261.1_Lypha_dubia_genome_assembly,_chromosome:_2	AUGUSTUS	gene	12060859	12074680	.	+	.	ID=g7889;
OX371261.1_Lypha_dubia_genome_assembly,_chromosome:_2	AUGUSTUS	mRNA	12060859	12074680	1	+	.	ID=g7889.t1;Parent=g7889;
OX371261.1_Lypha_dubia_genome_assembly,_chromosome:_2	AUGUSTUS	start_codon	12060859	12060861	.	+	0	ID=g7889.t1.start1;Parent=g7889.t1;
OX371261.1_Lypha_dubia_genome_assembly,_chromosome:_2	AUGUSTUS	CDS	12060859	12060941	1	+	0	ID=g7889.t1.CDS1;Parent=g7889.t1;
OX371261.1_Lypha_dubia_genome_assembly,_chromosome:_2	AUGUSTUS	exon	12060859	12060941	.	+	.	ID=g7889.t1.exon1;Parent=g7889.t1;
OX371261.1_Lypha_dubia_genome_assembly,_chromosome:_2	AUGUSTUS	intron	12060942	12061005	1	+	.	ID=g7889.t1.intron1;Parent=g7889.t1;
OX371261.1_Lypha_dubia_genome_assembly,_chromosome:_2	AUGUSTUS	CDS	12061006	12061515	1	+	1	ID=g7889.t1.CDS2;Parent=g7889.t1;
OX371261.1_Lypha_dubia_genome_assembly,_chromosome:_2	AUGUSTUS	exon	12061006	12061515	.	+	.	ID=g7889.t1.exon2;Parent=g7889.t1;
OX371261.1_Lypha_dubia_genome_assembly,_chromosome:_2	AUGUSTUS	intron	12061516	12061586	1	+	.	ID=g7889.t1.intron2;Parent=g7889.t1;
OX371261.1_Lypha_dubia_genome_assembly,_chromosome:_2	AUGUSTUS	CDS	12061587	12061766	1	+	1	ID=g7889.t1.CDS3;Parent=g7889.t1;
OX371261.1_Lypha_dubia_genome_assembly,_chromosome:_2	AUGUSTUS	exon	12061587	12061766	.	+	.	ID=g7889.t1.exon3;Parent=g7889.t1;
OX371261.1_Lypha_dubia_genome_assembly,_chromosome:_2	AUGUSTUS	intron	12061767	12073605	1	+	.	ID=g7889.t1.intron3;Parent=g7889.t1;
OX371261.1_Lypha_dubia_genome_assembly,_chromosome:_2	AUGUSTUS	CDS	12073606	12073735	1	+	1	ID=g7889.t1.CDS4;Parent=g7889.t1;
OX371261.1_Lypha_dubia_genome_assembly,_chromosome:_2	AUGUSTUS	exon	12073606	12073735	.	+	.	ID=g7889.t1.exon4;Parent=g7889.t1;
OX371261.1_Lypha_dubia_genome_assembly,_chromosome:_2	AUGUSTUS	intron	12073736	12073909	1	+	.	ID=g7889.t1.intron4;Parent=g7889.t1;
OX371261.1_Lypha_dubia_genome_assembly,_chromosome:_2	AUGUSTUS	CDS	12073910	12074038	1	+	0	ID=g7889.t1.CDS5;Parent=g7889.t1;
OX371261.1_Lypha_dubia_genome_assembly,_chromosome:_2	AUGUSTUS	exon	12073910	12074038	.	+	.	ID=g7889.t1.exon5;Parent=g7889.t1;
OX371261.1_Lypha_dubia_genome_assembly,_chromosome:_2	AUGUSTUS	intron	12074039	12074464	1	+	.	ID=g7889.t1.intron5;Parent=g7889.t1;
OX371261.1_Lypha_dubia_genome_assembly,_chromosome:_2	AUGUSTUS	CDS	12074465	12074680	1	+	0	ID=g7889.t1.CDS6;Parent=g7889.t1;
OX371261.1_Lypha_dubia_genome_assembly,_chromosome:_2	AUGUSTUS	exon	12074465	12074680	.	+	.	ID=g7889.t1.exon6;Parent=g7889.t1;
OX371261.1_Lypha_dubia_genome_assembly,_chromosome:_2	AUGUSTUS	stop_codon	12074678	12074680	.	+	0	ID=g7889.t1.stop1;Parent=g7889.t1;
OX371261.1_Lypha_dubia_genome_assembly,_chromosome:_2	AUGUSTUS	gene	12077249	12077739	.	-	.	ID=g7890;
OX371261.1_Lypha_dubia_genome_assembly,_chromosome:_2	AUGUSTUS	mRNA	12077249	12077739	1	-	.	ID=g7890.t1;Parent=g7890;
OX371261.1_Lypha_dubia_genome_assembly,_chromosome:_2	AUGUSTUS	stop_codon	12077249	12077251	.	-	0	ID=g7890.t1.stop1;Parent=g7890.t1;
OX371261.1_Lypha_dubia_genome_assembly,_chromosome:_2	AUGUSTUS	CDS	12077249	12077526	1	-	2	ID=g7890.t1.CDS1;Parent=g7890.t1;
OX371261.1_Lypha_dubia_genome_assembly,_chromosome:_2	AUGUSTUS	exon	12077249	12077526	.	-	.	ID=g7890.t1.exon1;Parent=g7890.t1;
OX371261.1_Lypha_dubia_genome_assembly,_chromosome:_2	AUGUSTUS	intron	12077527	12077675	1	-	.	ID=g7890.t1.intron1;Parent=g7890.t1;
OX371261.1_Lypha_dubia_genome_assembly,_chromosome:_2	AUGUSTUS	CDS	12077676	12077739	1	-	0	ID=g7890.t1.CDS2;Parent=g7890.t1;
OX371261.1_Lypha_dubia_genome_assembly,_chromosome:_2	AUGUSTUS	exon	12077676	12077739	.	-	.	ID=g7890.t1.exon2;Parent=g7890.t1;
OX371261.1_Lypha_dubia_genome_assembly,_chromosome:_2	AUGUSTUS	start_codon	12077737	12077739	.	-	0	ID=g7890.t1.start1;Parent=g7890.t1;
OX371261.1_Lypha_dubia_genome_assembly,_chromosome:_2	AUGUSTUS	gene	12723386	12723891	.	-	.	ID=g7891;
OX371261.1_Lypha_dubia_genome_assembly,_chromosome:_2	AUGUSTUS	mRNA	12723386	12723891	1	-	.	ID=g7891.t1;Parent=g7891;
OX371261.1_Lypha_dubia_genome_assembly,_chromosome:_2	AUGUSTUS	stop_codon	12723386	12723388	.	-	0	ID=g7891.t1.stop1;Parent=g7891.t1;
OX371261.1_Lypha_dubia_genome_assembly,_chromosome:_2	AUGUSTUS	CDS	12723386	12723683	1	-	1	ID=g7891.t1.CDS1;Parent=g7891.t1;
OX371261.1_Lypha_dubia_genome_assembly,_chromosome:_2	AUGUSTUS	exon	12723386	12723683	.	-	.	ID=g7891.t1.exon1;Parent=g7891.t1;
OX371261.1_Lypha_dubia_genome_assembly,_chromosome:_2	AUGUSTUS	intron	12723684	12723742	1	-	.	ID=g7891.t1.intron1;Parent=g7891.t1;
OX371261.1_Lypha_dubia_genome_assembly,_chromosome:_2	AUGUSTUS	CDS	12723743	12723891	1	-	0	ID=g7891.t1.CDS2;Parent=g7891.t1;
OX371261.1_Lypha_dubia_genome_assembly,_chromosome:_2	AUGUSTUS	exon	12723743	12723891	.	-	.	ID=g7891.t1.exon2;Parent=g7891.t1;
OX371261.1_Lypha_dubia_genome_assembly,_chromosome:_2	AUGUSTUS	start_codon	12723889	12723891	.	-	0	ID=g7891.t1.start1;Parent=g7891.t1;
OX371261.1_Lypha_dubia_genome_assembly,_chromosome:_2	AUGUSTUS	gene	12734033	12734761	.	-	.	ID=g7892;
OX371261.1_Lypha_dubia_genome_assembly,_chromosome:_2	AUGUSTUS	mRNA	12734033	12734761	1	-	.	ID=g7892.t1;Parent=g7892;
OX371261.1_Lypha_dubia_genome_assembly,_chromosome:_2	AUGUSTUS	stop_codon	12734033	12734035	.	-	0	ID=g7892.t1.stop1;Parent=g7892.t1;
OX371261.1_Lypha_dubia_genome_assembly,_chromosome:_2	AUGUSTUS	CDS	12734033	12734761	1	-	0	ID=g7892.t1.CDS1;Parent=g7892.t1;
OX371261.1_Lypha_dubia_genome_assembly,_chromosome:_2	AUGUSTUS	exon	12734033	12734761	.	-	.	ID=g7892.t1.exon1;Parent=g7892.t1;
OX371261.1_Lypha_dubia_genome_assembly,_chromosome:_2	AUGUSTUS	start_codon	12734759	12734761	.	-	0	ID=g7892.t1.start1;Parent=g7892.t1;
OX371261.1_Lypha_dubia_genome_assembly,_chromosome:_2	AUGUSTUS	gene	12734810	12758305	.	-	.	ID=g7893;
OX371261.1_Lypha_dubia_genome_assembly,_chromosome:_2	AUGUSTUS	mRNA	12734810	12758305	1	-	.	ID=g7893.t1;Parent=g7893;
OX371261.1_Lypha_dubia_genome_assembly,_chromosome:_2	AUGUSTUS	stop_codon	12734810	12734812	.	-	0	ID=g7893.t1.stop1;Parent=g7893.t1;
OX371261.1_Lypha_dubia_genome_assembly,_chromosome:_2	AUGUSTUS	CDS	12734810	12735315	1	-	2	ID=g7893.t1.CDS1;Parent=g7893.t1;
OX371261.1_Lypha_dubia_genome_assembly,_chromosome:_2	AUGUSTUS	exon	12734810	12735315	.	-	.	ID=g7893.t1.exon1;Parent=g7893.t1;
OX371261.1_Lypha_dubia_genome_assembly,_chromosome:_2	AUGUSTUS	intron	12735316	12741339	1	-	.	ID=g7893.t1.intron1;Parent=g7893.t1;
OX371261.1_Lypha_dubia_genome_assembly,_chromosome:_2	AUGUSTUS	CDS	12741340	12741597	1	-	2	ID=g7893.t1.CDS2;Parent=g7893.t1;
OX371261.1_Lypha_dubia_genome_assembly,_chromosome:_2	AUGUSTUS	exon	12741340	12741597	.	-	.	ID=g7893.t1.exon2;Parent=g7893.t1;
OX371261.1_Lypha_dubia_genome_assembly,_chromosome:_2	AUGUSTUS	intron	12741598	12742147	1	-	.	ID=g7893.t1.intron2;Parent=g7893.t1;
OX371261.1_Lypha_dubia_genome_assembly,_chromosome:_2	AUGUSTUS	CDS	12742148	12742262	1	-	0	ID=g7893.t1.CDS3;Parent=g7893.t1;
OX371261.1_Lypha_dubia_genome_assembly,_chromosome:_2	AUGUSTUS	exon	12742148	12742262	.	-	.	ID=g7893.t1.exon3;Parent=g7893.t1;
OX371261.1_Lypha_dubia_genome_assembly,_chromosome:_2	AUGUSTUS	intron	12742263	12742323	1	-	.	ID=g7893.t1.intron3;Parent=g7893.t1;
OX371261.1_Lypha_dubia_genome_assembly,_chromosome:_2	AUGUSTUS	CDS	12742324	12742491	1	-	0	ID=g7893.t1.CDS4;Parent=g7893.t1;
OX371261.1_Lypha_dubia_genome_assembly,_chromosome:_2	AUGUSTUS	exon	12742324	12742491	.	-	.	ID=g7893.t1.exon4;Parent=g7893.t1;
OX371261.1_Lypha_dubia_genome_assembly,_chromosome:_2	AUGUSTUS	intron	12742492	12742559	1	-	.	ID=g7893.t1.intron4;Parent=g7893.t1;
OX371261.1_Lypha_dubia_genome_assembly,_chromosome:_2	AUGUSTUS	CDS	12742560	12743044	1	-	2	ID=g7893.t1.CDS5;Parent=g7893.t1;
OX371261.1_Lypha_dubia_genome_assembly,_chromosome:_2	AUGUSTUS	exon	12742560	12743044	.	-	.	ID=g7893.t1.exon5;Parent=g7893.t1;
OX371261.1_Lypha_dubia_genome_assembly,_chromosome:_2	AUGUSTUS	intron	12743045	12745061	1	-	.	ID=g7893.t1.intron5;Parent=g7893.t1;
OX371261.1_Lypha_dubia_genome_assembly,_chromosome:_2	AUGUSTUS	CDS	12745062	12745097	1	-	2	ID=g7893.t1.CDS6;Parent=g7893.t1;
OX371261.1_Lypha_dubia_genome_assembly,_chromosome:_2	AUGUSTUS	exon	12745062	12745097	.	-	.	ID=g7893.t1.exon6;Parent=g7893.t1;
OX371261.1_Lypha_dubia_genome_assembly,_chromosome:_2	AUGUSTUS	intron	12745098	12746736	1	-	.	ID=g7893.t1.intron6;Parent=g7893.t1;
OX371261.1_Lypha_dubia_genome_assembly,_chromosome:_2	AUGUSTUS	CDS	12746737	12746848	1	-	0	ID=g7893.t1.CDS7;Parent=g7893.t1;
OX371261.1_Lypha_dubia_genome_assembly,_chromosome:_2	AUGUSTUS	exon	12746737	12746848	.	-	.	ID=g7893.t1.exon7;Parent=g7893.t1;
OX371261.1_Lypha_dubia_genome_assembly,_chromosome:_2	AUGUSTUS	intron	12746849	12746933	1	-	.	ID=g7893.t1.intron7;Parent=g7893.t1;
OX371261.1_Lypha_dubia_genome_assembly,_chromosome:_2	AUGUSTUS	CDS	12746934	12747155	1	-	0	ID=g7893.t1.CDS8;Parent=g7893.t1;
OX371261.1_Lypha_dubia_genome_assembly,_chromosome:_2	AUGUSTUS	exon	12746934	12747155	.	-	.	ID=g7893.t1.exon8;Parent=g7893.t1;
OX371261.1_Lypha_dubia_genome_assembly,_chromosome:_2	AUGUSTUS	intron	12747156	12747256	1	-	.	ID=g7893.t1.intron8;Parent=g7893.t1;
OX371261.1_Lypha_dubia_genome_assembly,_chromosome:_2	AUGUSTUS	CDS	12747257	12747373	1	-	0	ID=g7893.t1.CDS9;Parent=g7893.t1;
OX371261.1_Lypha_dubia_genome_assembly,_chromosome:_2	AUGUSTUS	exon	12747257	12747373	.	-	.	ID=g7893.t1.exon9;Parent=g7893.t1;
OX371261.1_Lypha_dubia_genome_assembly,_chromosome:_2	AUGUSTUS	intron	12747374	12758188	1	-	.	ID=g7893.t1.intron9;Parent=g7893.t1;
OX371261.1_Lypha_dubia_genome_assembly,_chromosome:_2	AUGUSTUS	CDS	12758189	12758305	1	-	0	ID=g7893.t1.CDS10;Parent=g7893.t1;
OX371261.1_Lypha_dubia_genome_assembly,_chromosome:_2	AUGUSTUS	exon	12758189	12758305	.	-	.	ID=g7893.t1.exon10;Parent=g7893.t1;
OX371261.1_Lypha_dubia_genome_assembly,_chromosome:_2	AUGUSTUS	start_codon	12758303	12758305	.	-	0	ID=g7893.t1.start1;Parent=g7893.t1;
OX371261.1_Lypha_dubia_genome_assembly,_chromosome:_2	AUGUSTUS	mRNA	12734810	12758305	1	-	.	ID=g7893.t2;Parent=g7893;
OX371261.1_Lypha_dubia_genome_assembly,_chromosome:_2	AUGUSTUS	stop_codon	12734810	12734812	.	-	0	ID=g7893.t2.stop1;Parent=g7893.t2;
OX371261.1_Lypha_dubia_genome_assembly,_chromosome:_2	AUGUSTUS	CDS	12734810	12735318	1	-	2	ID=g7893.t2.CDS1;Parent=g7893.t2;
OX371261.1_Lypha_dubia_genome_assembly,_chromosome:_2	AUGUSTUS	exon	12734810	12735318	.	-	.	ID=g7893.t2.exon1;Parent=g7893.t2;
OX371261.1_Lypha_dubia_genome_assembly,_chromosome:_2	AUGUSTUS	intron	12735319	12741339	1	-	.	ID=g7893.t2.intron1;Parent=g7893.t2;
OX371261.1_Lypha_dubia_genome_assembly,_chromosome:_2	AUGUSTUS	CDS	12741340	12741597	1	-	2	ID=g7893.t2.CDS2;Parent=g7893.t2;
OX371261.1_Lypha_dubia_genome_assembly,_chromosome:_2	AUGUSTUS	exon	12741340	12741597	.	-	.	ID=g7893.t2.exon2;Parent=g7893.t2;
OX371261.1_Lypha_dubia_genome_assembly,_chromosome:_2	AUGUSTUS	intron	12741598	12742147	1	-	.	ID=g7893.t2.intron2;Parent=g7893.t2;
OX371261.1_Lypha_dubia_genome_assembly,_chromosome:_2	AUGUSTUS	CDS	12742148	12742262	1	-	0	ID=g7893.t2.CDS3;Parent=g7893.t2;
OX371261.1_Lypha_dubia_genome_assembly,_chromosome:_2	AUGUSTUS	exon	12742148	12742262	.	-	.	ID=g7893.t2.exon3;Parent=g7893.t2;
OX371261.1_Lypha_dubia_genome_assembly,_chromosome:_2	AUGUSTUS	intron	12742263	12742323	1	-	.	ID=g7893.t2.intron3;Parent=g7893.t2;
OX371261.1_Lypha_dubia_genome_assembly,_chromosome:_2	AUGUSTUS	CDS	12742324	12742491	1	-	0	ID=g7893.t2.CDS4;Parent=g7893.t2;
OX371261.1_Lypha_dubia_genome_assembly,_chromosome:_2	AUGUSTUS	exon	12742324	12742491	.	-	.	ID=g7893.t2.exon4;Parent=g7893.t2;
OX371261.1_Lypha_dubia_genome_assembly,_chromosome:_2	AUGUSTUS	intron	12742492	12742559	1	-	.	ID=g7893.t2.intron4;Parent=g7893.t2;
OX371261.1_Lypha_dubia_genome_assembly,_chromosome:_2	AUGUSTUS	CDS	12742560	12743044	1	-	2	ID=g7893.t2.CDS5;Parent=g7893.t2;
OX371261.1_Lypha_dubia_genome_assembly,_chromosome:_2	AUGUSTUS	exon	12742560	12743044	.	-	.	ID=g7893.t2.exon5;Parent=g7893.t2;
OX371261.1_Lypha_dubia_genome_assembly,_chromosome:_2	AUGUSTUS	intron	12743045	12745061	1	-	.	ID=g7893.t2.intron5;Parent=g7893.t2;
OX371261.1_Lypha_dubia_genome_assembly,_chromosome:_2	AUGUSTUS	CDS	12745062	12745097	1	-	2	ID=g7893.t2.CDS6;Parent=g7893.t2;
OX371261.1_Lypha_dubia_genome_assembly,_chromosome:_2	AUGUSTUS	exon	12745062	12745097	.	-	.	ID=g7893.t2.exon6;Parent=g7893.t2;
OX371261.1_Lypha_dubia_genome_assembly,_chromosome:_2	AUGUSTUS	intron	12745098	12746736	1	-	.	ID=g7893.t2.intron6;Parent=g7893.t2;
OX371261.1_Lypha_dubia_genome_assembly,_chromosome:_2	AUGUSTUS	CDS	12746737	12746848	1	-	0	ID=g7893.t2.CDS7;Parent=g7893.t2;
OX371261.1_Lypha_dubia_genome_assembly,_chromosome:_2	AUGUSTUS	exon	12746737	12746848	.	-	.	ID=g7893.t2.exon7;Parent=g7893.t2;
OX371261.1_Lypha_dubia_genome_assembly,_chromosome:_2	AUGUSTUS	intron	12746849	12746933	1	-	.	ID=g7893.t2.intron7;Parent=g7893.t2;
OX371261.1_Lypha_dubia_genome_assembly,_chromosome:_2	AUGUSTUS	CDS	12746934	12747155	1	-	0	ID=g7893.t2.CDS8;Parent=g7893.t2;
OX371261.1_Lypha_dubia_genome_assembly,_chromosome:_2	AUGUSTUS	exon	12746934	12747155	.	-	.	ID=g7893.t2.exon8;Parent=g7893.t2;
OX371261.1_Lypha_dubia_genome_assembly,_chromosome:_2	AUGUSTUS	intron	12747156	12747256	1	-	.	ID=g7893.t2.intron8;Parent=g7893.t2;
OX371261.1_Lypha_dubia_genome_assembly,_chromosome:_2	AUGUSTUS	CDS	12747257	12747373	1	-	0	ID=g7893.t2.CDS9;Parent=g7893.t2;
OX371261.1_Lypha_dubia_genome_assembly,_chromosome:_2	AUGUSTUS	exon	12747257	12747373	.	-	.	ID=g7893.t2.exon9;Parent=g7893.t2;
OX371261.1_Lypha_dubia_genome_assembly,_chromosome:_2	AUGUSTUS	intron	12747374	12758188	1	-	.	ID=g7893.t2.intron9;Parent=g7893.t2;
OX371261.1_Lypha_dubia_genome_assembly,_chromosome:_2	AUGUSTUS	CDS	12758189	12758305	1	-	0	ID=g7893.t2.CDS10;Parent=g7893.t2;
OX371261.1_Lypha_dubia_genome_assembly,_chromosome:_2	AUGUSTUS	exon	12758189	12758305	.	-	.	ID=g7893.t2.exon10;Parent=g7893.t2;
OX371261.1_Lypha_dubia_genome_assembly,_chromosome:_2	AUGUSTUS	start_codon	12758303	12758305	.	-	0	ID=g7893.t2.start1;Parent=g7893.t2;
OX371261.1_Lypha_dubia_genome_assembly,_chromosome:_2	AUGUSTUS	mRNA	12734810	12758305	1	-	.	ID=g7893.t3;Parent=g7893;
OX371261.1_Lypha_dubia_genome_assembly,_chromosome:_2	AUGUSTUS	stop_codon	12734810	12734812	.	-	0	ID=g7893.t3.stop1;Parent=g7893.t3;
OX371261.1_Lypha_dubia_genome_assembly,_chromosome:_2	AUGUSTUS	CDS	12734810	12735318	1	-	2	ID=g7893.t3.CDS1;Parent=g7893.t3;
OX371261.1_Lypha_dubia_genome_assembly,_chromosome:_2	AUGUSTUS	exon	12734810	12735318	.	-	.	ID=g7893.t3.exon1;Parent=g7893.t3;
OX371261.1_Lypha_dubia_genome_assembly,_chromosome:_2	AUGUSTUS	intron	12735319	12741339	1	-	.	ID=g7893.t3.intron1;Parent=g7893.t3;
OX371261.1_Lypha_dubia_genome_assembly,_chromosome:_2	AUGUSTUS	CDS	12741340	12741597	1	-	2	ID=g7893.t3.CDS2;Parent=g7893.t3;
OX371261.1_Lypha_dubia_genome_assembly,_chromosome:_2	AUGUSTUS	exon	12741340	12741597	.	-	.	ID=g7893.t3.exon2;Parent=g7893.t3;
OX371261.1_Lypha_dubia_genome_assembly,_chromosome:_2	AUGUSTUS	intron	12741598	12742147	1	-	.	ID=g7893.t3.intron2;Parent=g7893.t3;
OX371261.1_Lypha_dubia_genome_assembly,_chromosome:_2	AUGUSTUS	CDS	12742148	12742262	1	-	0	ID=g7893.t3.CDS3;Parent=g7893.t3;
OX371261.1_Lypha_dubia_genome_assembly,_chromosome:_2	AUGUSTUS	exon	12742148	12742262	.	-	.	ID=g7893.t3.exon3;Parent=g7893.t3;
OX371261.1_Lypha_dubia_genome_assembly,_chromosome:_2	AUGUSTUS	intron	12742263	12742323	1	-	.	ID=g7893.t3.intron3;Parent=g7893.t3;
OX371261.1_Lypha_dubia_genome_assembly,_chromosome:_2	AUGUSTUS	CDS	12742324	12742491	1	-	0	ID=g7893.t3.CDS4;Parent=g7893.t3;
OX371261.1_Lypha_dubia_genome_assembly,_chromosome:_2	AUGUSTUS	exon	12742324	12742491	.	-	.	ID=g7893.t3.exon4;Parent=g7893.t3;
OX371261.1_Lypha_dubia_genome_assembly,_chromosome:_2	AUGUSTUS	intron	12742492	12742559	1	-	.	ID=g7893.t3.intron4;Parent=g7893.t3;
OX371261.1_Lypha_dubia_genome_assembly,_chromosome:_2	AUGUSTUS	CDS	12742560	12743056	1	-	2	ID=g7893.t3.CDS5;Parent=g7893.t3;
OX371261.1_Lypha_dubia_genome_assembly,_chromosome:_2	AUGUSTUS	exon	12742560	12743056	.	-	.	ID=g7893.t3.exon5;Parent=g7893.t3;
OX371261.1_Lypha_dubia_genome_assembly,_chromosome:_2	AUGUSTUS	intron	12743057	12746736	1	-	.	ID=g7893.t3.intron5;Parent=g7893.t3;
OX371261.1_Lypha_dubia_genome_assembly,_chromosome:_2	AUGUSTUS	CDS	12746737	12746848	1	-	0	ID=g7893.t3.CDS6;Parent=g7893.t3;
OX371261.1_Lypha_dubia_genome_assembly,_chromosome:_2	AUGUSTUS	exon	12746737	12746848	.	-	.	ID=g7893.t3.exon6;Parent=g7893.t3;
OX371261.1_Lypha_dubia_genome_assembly,_chromosome:_2	AUGUSTUS	intron	12746849	12746933	1	-	.	ID=g7893.t3.intron6;Parent=g7893.t3;
OX371261.1_Lypha_dubia_genome_assembly,_chromosome:_2	AUGUSTUS	CDS	12746934	12747155	1	-	0	ID=g7893.t3.CDS7;Parent=g7893.t3;
OX371261.1_Lypha_dubia_genome_assembly,_chromosome:_2	AUGUSTUS	exon	12746934	12747155	.	-	.	ID=g7893.t3.exon7;Parent=g7893.t3;
OX371261.1_Lypha_dubia_genome_assembly,_chromosome:_2	AUGUSTUS	intron	12747156	12747256	1	-	.	ID=g7893.t3.intron7;Parent=g7893.t3;
OX371261.1_Lypha_dubia_genome_assembly,_chromosome:_2	AUGUSTUS	CDS	12747257	12747373	1	-	0	ID=g7893.t3.CDS8;Parent=g7893.t3;
OX371261.1_Lypha_dubia_genome_assembly,_chromosome:_2	AUGUSTUS	exon	12747257	12747373	.	-	.	ID=g7893.t3.exon8;Parent=g7893.t3;
OX371261.1_Lypha_dubia_genome_assembly,_chromosome:_2	AUGUSTUS	intron	12747374	12758188	1	-	.	ID=g7893.t3.intron8;Parent=g7893.t3;
OX371261.1_Lypha_dubia_genome_assembly,_chromosome:_2	AUGUSTUS	CDS	12758189	12758305	1	-	0	ID=g7893.t3.CDS9;Parent=g7893.t3;
OX371261.1_Lypha_dubia_genome_assembly,_chromosome:_2	AUGUSTUS	exon	12758189	12758305	.	-	.	ID=g7893.t3.exon9;Parent=g7893.t3;
OX371261.1_Lypha_dubia_genome_assembly,_chromosome:_2	AUGUSTUS	start_codon	12758303	12758305	.	-	0	ID=g7893.t3.start1;Parent=g7893.t3;
OX371261.1_Lypha_dubia_genome_assembly,_chromosome:_2	AUGUSTUS	gene	12774807	12775127	.	+	.	ID=g7894;
OX371261.1_Lypha_dubia_genome_assembly,_chromosome:_2	AUGUSTUS	mRNA	12774807	12775127	1	+	.	ID=g7894.t1;Parent=g7894;
OX371261.1_Lypha_dubia_genome_assembly,_chromosome:_2	AUGUSTUS	start_codon	12774807	12774809	.	+	0	ID=g7894.t1.start1;Parent=g7894.t1;
OX371261.1_Lypha_dubia_genome_assembly,_chromosome:_2	AUGUSTUS	CDS	12774807	12775127	1	+	0	ID=g7894.t1.CDS1;Parent=g7894.t1;
OX371261.1_Lypha_dubia_genome_assembly,_chromosome:_2	AUGUSTUS	exon	12774807	12775127	.	+	.	ID=g7894.t1.exon1;Parent=g7894.t1;
OX371261.1_Lypha_dubia_genome_assembly,_chromosome:_2	AUGUSTUS	stop_codon	12775125	12775127	.	+	0	ID=g7894.t1.stop1;Parent=g7894.t1;
OX371261.1_Lypha_dubia_genome_assembly,_chromosome:_2	AUGUSTUS	gene	12922020	12922361	.	+	.	ID=g7895;
OX371261.1_Lypha_dubia_genome_assembly,_chromosome:_2	AUGUSTUS	mRNA	12922020	12922361	1	+	.	ID=g7895.t1;Parent=g7895;
OX371261.1_Lypha_dubia_genome_assembly,_chromosome:_2	AUGUSTUS	start_codon	12922020	12922022	.	+	0	ID=g7895.t1.start1;Parent=g7895.t1;
OX371261.1_Lypha_dubia_genome_assembly,_chromosome:_2	AUGUSTUS	CDS	12922020	12922361	1	+	0	ID=g7895.t1.CDS1;Parent=g7895.t1;
OX371261.1_Lypha_dubia_genome_assembly,_chromosome:_2	AUGUSTUS	exon	12922020	12922361	.	+	.	ID=g7895.t1.exon1;Parent=g7895.t1;
OX371261.1_Lypha_dubia_genome_assembly,_chromosome:_2	AUGUSTUS	stop_codon	12922359	12922361	.	+	0	ID=g7895.t1.stop1;Parent=g7895.t1;
OX371261.1_Lypha_dubia_genome_assembly,_chromosome:_2	AUGUSTUS	gene	12925124	12925360	.	-	.	ID=g7896;
OX371261.1_Lypha_dubia_genome_assembly,_chromosome:_2	AUGUSTUS	mRNA	12925124	12925360	1	-	.	ID=g7896.t1;Parent=g7896;
OX371261.1_Lypha_dubia_genome_assembly,_chromosome:_2	AUGUSTUS	stop_codon	12925124	12925126	.	-	0	ID=g7896.t1.stop1;Parent=g7896.t1;
OX371261.1_Lypha_dubia_genome_assembly,_chromosome:_2	AUGUSTUS	CDS	12925124	12925360	1	-	0	ID=g7896.t1.CDS1;Parent=g7896.t1;
OX371261.1_Lypha_dubia_genome_assembly,_chromosome:_2	AUGUSTUS	exon	12925124	12925360	.	-	.	ID=g7896.t1.exon1;Parent=g7896.t1;
OX371261.1_Lypha_dubia_genome_assembly,_chromosome:_2	AUGUSTUS	start_codon	12925358	12925360	.	-	0	ID=g7896.t1.start1;Parent=g7896.t1;
OX371261.1_Lypha_dubia_genome_assembly,_chromosome:_2	AUGUSTUS	gene	13036404	13040031	.	+	.	ID=g7897;
OX371261.1_Lypha_dubia_genome_assembly,_chromosome:_2	AUGUSTUS	mRNA	13036404	13040031	0.74	+	.	ID=g7897.t1;Parent=g7897;
OX371261.1_Lypha_dubia_genome_assembly,_chromosome:_2	AUGUSTUS	start_codon	13036404	13036406	.	+	0	ID=g7897.t1.start1;Parent=g7897.t1;
OX371261.1_Lypha_dubia_genome_assembly,_chromosome:_2	AUGUSTUS	CDS	13036404	13036879	1	+	0	ID=g7897.t1.CDS1;Parent=g7897.t1;
OX371261.1_Lypha_dubia_genome_assembly,_chromosome:_2	AUGUSTUS	exon	13036404	13036879	.	+	.	ID=g7897.t1.exon1;Parent=g7897.t1;
OX371261.1_Lypha_dubia_genome_assembly,_chromosome:_2	AUGUSTUS	intron	13036880	13038602	1	+	.	ID=g7897.t1.intron1;Parent=g7897.t1;
OX371261.1_Lypha_dubia_genome_assembly,_chromosome:_2	AUGUSTUS	CDS	13038603	13039089	1	+	1	ID=g7897.t1.CDS2;Parent=g7897.t1;
OX371261.1_Lypha_dubia_genome_assembly,_chromosome:_2	AUGUSTUS	exon	13038603	13039089	.	+	.	ID=g7897.t1.exon2;Parent=g7897.t1;
OX371261.1_Lypha_dubia_genome_assembly,_chromosome:_2	AUGUSTUS	intron	13039090	13039360	1	+	.	ID=g7897.t1.intron2;Parent=g7897.t1;
OX371261.1_Lypha_dubia_genome_assembly,_chromosome:_2	AUGUSTUS	CDS	13039361	13039630	1	+	0	ID=g7897.t1.CDS3;Parent=g7897.t1;
OX371261.1_Lypha_dubia_genome_assembly,_chromosome:_2	AUGUSTUS	exon	13039361	13039630	.	+	.	ID=g7897.t1.exon3;Parent=g7897.t1;
OX371261.1_Lypha_dubia_genome_assembly,_chromosome:_2	AUGUSTUS	intron	13039631	13039770	1	+	.	ID=g7897.t1.intron3;Parent=g7897.t1;
OX371261.1_Lypha_dubia_genome_assembly,_chromosome:_2	AUGUSTUS	CDS	13039771	13040031	0.74	+	0	ID=g7897.t1.CDS4;Parent=g7897.t1;
OX371261.1_Lypha_dubia_genome_assembly,_chromosome:_2	AUGUSTUS	exon	13039771	13040031	.	+	.	ID=g7897.t1.exon4;Parent=g7897.t1;
OX371261.1_Lypha_dubia_genome_assembly,_chromosome:_2	AUGUSTUS	stop_codon	13040029	13040031	.	+	0	ID=g7897.t1.stop1;Parent=g7897.t1;
OX371261.1_Lypha_dubia_genome_assembly,_chromosome:_2	AUGUSTUS	mRNA	13036404	13040031	0.82	+	.	ID=g7897.t2;Parent=g7897;
OX371261.1_Lypha_dubia_genome_assembly,_chromosome:_2	AUGUSTUS	start_codon	13036404	13036406	.	+	0	ID=g7897.t2.start1;Parent=g7897.t2;
OX371261.1_Lypha_dubia_genome_assembly,_chromosome:_2	AUGUSTUS	CDS	13036404	13036879	1	+	0	ID=g7897.t2.CDS1;Parent=g7897.t2;
OX371261.1_Lypha_dubia_genome_assembly,_chromosome:_2	AUGUSTUS	exon	13036404	13036879	.	+	.	ID=g7897.t2.exon1;Parent=g7897.t2;
OX371261.1_Lypha_dubia_genome_assembly,_chromosome:_2	AUGUSTUS	intron	13036880	13038602	1	+	.	ID=g7897.t2.intron1;Parent=g7897.t2;
OX371261.1_Lypha_dubia_genome_assembly,_chromosome:_2	AUGUSTUS	CDS	13038603	13039116	1	+	1	ID=g7897.t2.CDS2;Parent=g7897.t2;
OX371261.1_Lypha_dubia_genome_assembly,_chromosome:_2	AUGUSTUS	exon	13038603	13039116	.	+	.	ID=g7897.t2.exon2;Parent=g7897.t2;
OX371261.1_Lypha_dubia_genome_assembly,_chromosome:_2	AUGUSTUS	intron	13039117	13039360	1	+	.	ID=g7897.t2.intron2;Parent=g7897.t2;
OX371261.1_Lypha_dubia_genome_assembly,_chromosome:_2	AUGUSTUS	CDS	13039361	13039630	1	+	0	ID=g7897.t2.CDS3;Parent=g7897.t2;
OX371261.1_Lypha_dubia_genome_assembly,_chromosome:_2	AUGUSTUS	exon	13039361	13039630	.	+	.	ID=g7897.t2.exon3;Parent=g7897.t2;
OX371261.1_Lypha_dubia_genome_assembly,_chromosome:_2	AUGUSTUS	intron	13039631	13039770	1	+	.	ID=g7897.t2.intron3;Parent=g7897.t2;
OX371261.1_Lypha_dubia_genome_assembly,_chromosome:_2	AUGUSTUS	CDS	13039771	13040031	0.82	+	0	ID=g7897.t2.CDS4;Parent=g7897.t2;
OX371261.1_Lypha_dubia_genome_assembly,_chromosome:_2	AUGUSTUS	exon	13039771	13040031	.	+	.	ID=g7897.t2.exon4;Parent=g7897.t2;
OX371261.1_Lypha_dubia_genome_assembly,_chromosome:_2	AUGUSTUS	stop_codon	13040029	13040031	.	+	0	ID=g7897.t2.stop1;Parent=g7897.t2;
OX371261.1_Lypha_dubia_genome_assembly,_chromosome:_2	AUGUSTUS	gene	13098751	13125548	.	+	.	ID=g7898;
OX371261.1_Lypha_dubia_genome_assembly,_chromosome:_2	AUGUSTUS	mRNA	13098751	13125548	0.52	+	.	ID=g7898.t1;Parent=g7898;
OX371261.1_Lypha_dubia_genome_assembly,_chromosome:_2	AUGUSTUS	start_codon	13098751	13098753	.	+	0	ID=g7898.t1.start1;Parent=g7898.t1;
OX371261.1_Lypha_dubia_genome_assembly,_chromosome:_2	AUGUSTUS	CDS	13098751	13098832	0.52	+	0	ID=g7898.t1.CDS1;Parent=g7898.t1;
OX371261.1_Lypha_dubia_genome_assembly,_chromosome:_2	AUGUSTUS	exon	13098751	13098832	.	+	.	ID=g7898.t1.exon1;Parent=g7898.t1;
OX371261.1_Lypha_dubia_genome_assembly,_chromosome:_2	AUGUSTUS	intron	13098833	13110641	0.54	+	.	ID=g7898.t1.intron1;Parent=g7898.t1;
OX371261.1_Lypha_dubia_genome_assembly,_chromosome:_2	AUGUSTUS	CDS	13110642	13111676	1	+	2	ID=g7898.t1.CDS2;Parent=g7898.t1;
OX371261.1_Lypha_dubia_genome_assembly,_chromosome:_2	AUGUSTUS	exon	13110642	13111676	.	+	.	ID=g7898.t1.exon2;Parent=g7898.t1;
OX371261.1_Lypha_dubia_genome_assembly,_chromosome:_2	AUGUSTUS	intron	13111677	13117191	1	+	.	ID=g7898.t1.intron2;Parent=g7898.t1;
OX371261.1_Lypha_dubia_genome_assembly,_chromosome:_2	AUGUSTUS	CDS	13117192	13117878	1	+	2	ID=g7898.t1.CDS3;Parent=g7898.t1;
OX371261.1_Lypha_dubia_genome_assembly,_chromosome:_2	AUGUSTUS	exon	13117192	13117878	.	+	.	ID=g7898.t1.exon3;Parent=g7898.t1;
OX371261.1_Lypha_dubia_genome_assembly,_chromosome:_2	AUGUSTUS	intron	13117879	13125126	1	+	.	ID=g7898.t1.intron3;Parent=g7898.t1;
OX371261.1_Lypha_dubia_genome_assembly,_chromosome:_2	AUGUSTUS	CDS	13125127	13125548	1	+	2	ID=g7898.t1.CDS4;Parent=g7898.t1;
OX371261.1_Lypha_dubia_genome_assembly,_chromosome:_2	AUGUSTUS	exon	13125127	13125548	.	+	.	ID=g7898.t1.exon4;Parent=g7898.t1;
OX371261.1_Lypha_dubia_genome_assembly,_chromosome:_2	AUGUSTUS	stop_codon	13125546	13125548	.	+	0	ID=g7898.t1.stop1;Parent=g7898.t1;
OX371261.1_Lypha_dubia_genome_assembly,_chromosome:_2	GeneMark.hmm3	mRNA	13117212	13125548	.	+	.	ID=g7898.t2;Parent=g7898;
OX371261.1_Lypha_dubia_genome_assembly,_chromosome:_2	GeneMark.hmm3	start_codon	13117212	13117214	.	+	0	ID=g7898.t2.start1;Parent=g7898.t2;
OX371261.1_Lypha_dubia_genome_assembly,_chromosome:_2	GeneMark.hmm3	CDS	13117212	13117878	.	+	0	ID=g7898.t2.CDS1;Parent=g7898.t2;
OX371261.1_Lypha_dubia_genome_assembly,_chromosome:_2	GeneMark.hmm3	exon	13117212	13117878	0	+	.	ID=g7898.t2.exon1;Parent=g7898.t2;
OX371261.1_Lypha_dubia_genome_assembly,_chromosome:_2	GeneMark.hmm3	intron	13117879	13125126	.	+	2	ID=g7898.t2.intron1;Parent=g7898.t2;
OX371261.1_Lypha_dubia_genome_assembly,_chromosome:_2	GeneMark.hmm3	CDS	13125127	13125548	.	+	2	ID=g7898.t2.CDS2;Parent=g7898.t2;
OX371261.1_Lypha_dubia_genome_assembly,_chromosome:_2	GeneMark.hmm3	exon	13125127	13125548	0	+	.	ID=g7898.t2.exon2;Parent=g7898.t2;
OX371261.1_Lypha_dubia_genome_assembly,_chromosome:_2	GeneMark.hmm3	stop_codon	13125546	13125548	.	+	0	ID=g7898.t2.stop1;Parent=g7898.t2;
OX371261.1_Lypha_dubia_genome_assembly,_chromosome:_2	AUGUSTUS	gene	13132363	13138768	.	-	.	ID=g7899;
OX371261.1_Lypha_dubia_genome_assembly,_chromosome:_2	AUGUSTUS	mRNA	13132363	13138768	1	-	.	ID=g7899.t1;Parent=g7899;
OX371261.1_Lypha_dubia_genome_assembly,_chromosome:_2	AUGUSTUS	stop_codon	13132363	13132365	.	-	0	ID=g7899.t1.stop1;Parent=g7899.t1;
OX371261.1_Lypha_dubia_genome_assembly,_chromosome:_2	AUGUSTUS	CDS	13132363	13132491	1	-	0	ID=g7899.t1.CDS1;Parent=g7899.t1;
OX371261.1_Lypha_dubia_genome_assembly,_chromosome:_2	AUGUSTUS	exon	13132363	13132491	.	-	.	ID=g7899.t1.exon1;Parent=g7899.t1;
OX371261.1_Lypha_dubia_genome_assembly,_chromosome:_2	AUGUSTUS	intron	13132492	13132559	1	-	.	ID=g7899.t1.intron1;Parent=g7899.t1;
OX371261.1_Lypha_dubia_genome_assembly,_chromosome:_2	AUGUSTUS	CDS	13132560	13133077	1	-	2	ID=g7899.t1.CDS2;Parent=g7899.t1;
OX371261.1_Lypha_dubia_genome_assembly,_chromosome:_2	AUGUSTUS	exon	13132560	13133077	.	-	.	ID=g7899.t1.exon2;Parent=g7899.t1;
OX371261.1_Lypha_dubia_genome_assembly,_chromosome:_2	AUGUSTUS	intron	13133078	13133147	1	-	.	ID=g7899.t1.intron2;Parent=g7899.t1;
OX371261.1_Lypha_dubia_genome_assembly,_chromosome:_2	AUGUSTUS	CDS	13133148	13133493	1	-	0	ID=g7899.t1.CDS3;Parent=g7899.t1;
OX371261.1_Lypha_dubia_genome_assembly,_chromosome:_2	AUGUSTUS	exon	13133148	13133493	.	-	.	ID=g7899.t1.exon3;Parent=g7899.t1;
OX371261.1_Lypha_dubia_genome_assembly,_chromosome:_2	AUGUSTUS	intron	13133494	13133554	1	-	.	ID=g7899.t1.intron3;Parent=g7899.t1;
OX371261.1_Lypha_dubia_genome_assembly,_chromosome:_2	AUGUSTUS	CDS	13133555	13138768	1	-	0	ID=g7899.t1.CDS4;Parent=g7899.t1;
OX371261.1_Lypha_dubia_genome_assembly,_chromosome:_2	AUGUSTUS	exon	13133555	13138768	.	-	.	ID=g7899.t1.exon4;Parent=g7899.t1;
OX371261.1_Lypha_dubia_genome_assembly,_chromosome:_2	AUGUSTUS	start_codon	13138766	13138768	.	-	0	ID=g7899.t1.start1;Parent=g7899.t1;
OX371261.1_Lypha_dubia_genome_assembly,_chromosome:_2	AUGUSTUS	gene	13150475	13154722	.	-	.	ID=g7900;
OX371261.1_Lypha_dubia_genome_assembly,_chromosome:_2	AUGUSTUS	mRNA	13150475	13154722	1	-	.	ID=g7900.t1;Parent=g7900;
OX371261.1_Lypha_dubia_genome_assembly,_chromosome:_2	AUGUSTUS	stop_codon	13150475	13150477	.	-	0	ID=g7900.t1.stop1;Parent=g7900.t1;
OX371261.1_Lypha_dubia_genome_assembly,_chromosome:_2	AUGUSTUS	CDS	13150475	13150790	1	-	1	ID=g7900.t1.CDS1;Parent=g7900.t1;
OX371261.1_Lypha_dubia_genome_assembly,_chromosome:_2	AUGUSTUS	exon	13150475	13150790	.	-	.	ID=g7900.t1.exon1;Parent=g7900.t1;
OX371261.1_Lypha_dubia_genome_assembly,_chromosome:_2	AUGUSTUS	intron	13150791	13151005	1	-	.	ID=g7900.t1.intron1;Parent=g7900.t1;
OX371261.1_Lypha_dubia_genome_assembly,_chromosome:_2	AUGUSTUS	CDS	13151006	13151602	1	-	1	ID=g7900.t1.CDS2;Parent=g7900.t1;
OX371261.1_Lypha_dubia_genome_assembly,_chromosome:_2	AUGUSTUS	exon	13151006	13151602	.	-	.	ID=g7900.t1.exon2;Parent=g7900.t1;
OX371261.1_Lypha_dubia_genome_assembly,_chromosome:_2	AUGUSTUS	intron	13151603	13151664	1	-	.	ID=g7900.t1.intron2;Parent=g7900.t1;
OX371261.1_Lypha_dubia_genome_assembly,_chromosome:_2	AUGUSTUS	CDS	13151665	13151993	1	-	0	ID=g7900.t1.CDS3;Parent=g7900.t1;
OX371261.1_Lypha_dubia_genome_assembly,_chromosome:_2	AUGUSTUS	exon	13151665	13151993	.	-	.	ID=g7900.t1.exon3;Parent=g7900.t1;
OX371261.1_Lypha_dubia_genome_assembly,_chromosome:_2	AUGUSTUS	intron	13151994	13152066	1	-	.	ID=g7900.t1.intron3;Parent=g7900.t1;
OX371261.1_Lypha_dubia_genome_assembly,_chromosome:_2	AUGUSTUS	CDS	13152067	13152301	1	-	1	ID=g7900.t1.CDS4;Parent=g7900.t1;
OX371261.1_Lypha_dubia_genome_assembly,_chromosome:_2	AUGUSTUS	exon	13152067	13152301	.	-	.	ID=g7900.t1.exon4;Parent=g7900.t1;
OX371261.1_Lypha_dubia_genome_assembly,_chromosome:_2	AUGUSTUS	intron	13152302	13153822	1	-	.	ID=g7900.t1.intron4;Parent=g7900.t1;
OX371261.1_Lypha_dubia_genome_assembly,_chromosome:_2	AUGUSTUS	CDS	13153823	13153934	1	-	2	ID=g7900.t1.CDS5;Parent=g7900.t1;
OX371261.1_Lypha_dubia_genome_assembly,_chromosome:_2	AUGUSTUS	exon	13153823	13153934	.	-	.	ID=g7900.t1.exon5;Parent=g7900.t1;
OX371261.1_Lypha_dubia_genome_assembly,_chromosome:_2	AUGUSTUS	intron	13153935	13154013	1	-	.	ID=g7900.t1.intron5;Parent=g7900.t1;
OX371261.1_Lypha_dubia_genome_assembly,_chromosome:_2	AUGUSTUS	CDS	13154014	13154136	1	-	2	ID=g7900.t1.CDS6;Parent=g7900.t1;
OX371261.1_Lypha_dubia_genome_assembly,_chromosome:_2	AUGUSTUS	exon	13154014	13154136	.	-	.	ID=g7900.t1.exon6;Parent=g7900.t1;
OX371261.1_Lypha_dubia_genome_assembly,_chromosome:_2	AUGUSTUS	intron	13154137	13154583	1	-	.	ID=g7900.t1.intron6;Parent=g7900.t1;
OX371261.1_Lypha_dubia_genome_assembly,_chromosome:_2	AUGUSTUS	CDS	13154584	13154722	1	-	0	ID=g7900.t1.CDS7;Parent=g7900.t1;
OX371261.1_Lypha_dubia_genome_assembly,_chromosome:_2	AUGUSTUS	exon	13154584	13154722	.	-	.	ID=g7900.t1.exon7;Parent=g7900.t1;
OX371261.1_Lypha_dubia_genome_assembly,_chromosome:_2	AUGUSTUS	start_codon	13154720	13154722	.	-	0	ID=g7900.t1.start1;Parent=g7900.t1;
OX371261.1_Lypha_dubia_genome_assembly,_chromosome:_2	AUGUSTUS	gene	13163431	13169876	.	+	.	ID=g7901;
OX371261.1_Lypha_dubia_genome_assembly,_chromosome:_2	AUGUSTUS	mRNA	13163431	13169876	1	+	.	ID=g7901.t1;Parent=g7901;
OX371261.1_Lypha_dubia_genome_assembly,_chromosome:_2	AUGUSTUS	start_codon	13163431	13163433	.	+	0	ID=g7901.t1.start1;Parent=g7901.t1;
OX371261.1_Lypha_dubia_genome_assembly,_chromosome:_2	AUGUSTUS	CDS	13163431	13163514	1	+	0	ID=g7901.t1.CDS1;Parent=g7901.t1;
OX371261.1_Lypha_dubia_genome_assembly,_chromosome:_2	AUGUSTUS	exon	13163431	13163514	.	+	.	ID=g7901.t1.exon1;Parent=g7901.t1;
OX371261.1_Lypha_dubia_genome_assembly,_chromosome:_2	AUGUSTUS	intron	13163515	13163636	1	+	.	ID=g7901.t1.intron1;Parent=g7901.t1;
OX371261.1_Lypha_dubia_genome_assembly,_chromosome:_2	AUGUSTUS	CDS	13163637	13163687	1	+	0	ID=g7901.t1.CDS2;Parent=g7901.t1;
OX371261.1_Lypha_dubia_genome_assembly,_chromosome:_2	AUGUSTUS	exon	13163637	13163687	.	+	.	ID=g7901.t1.exon2;Parent=g7901.t1;
OX371261.1_Lypha_dubia_genome_assembly,_chromosome:_2	AUGUSTUS	intron	13163688	13167229	1	+	.	ID=g7901.t1.intron2;Parent=g7901.t1;
OX371261.1_Lypha_dubia_genome_assembly,_chromosome:_2	AUGUSTUS	CDS	13167230	13167384	1	+	0	ID=g7901.t1.CDS3;Parent=g7901.t1;
OX371261.1_Lypha_dubia_genome_assembly,_chromosome:_2	AUGUSTUS	exon	13167230	13167384	.	+	.	ID=g7901.t1.exon3;Parent=g7901.t1;
OX371261.1_Lypha_dubia_genome_assembly,_chromosome:_2	AUGUSTUS	intron	13167385	13169009	1	+	.	ID=g7901.t1.intron3;Parent=g7901.t1;
OX371261.1_Lypha_dubia_genome_assembly,_chromosome:_2	AUGUSTUS	CDS	13169010	13169229	1	+	1	ID=g7901.t1.CDS4;Parent=g7901.t1;
OX371261.1_Lypha_dubia_genome_assembly,_chromosome:_2	AUGUSTUS	exon	13169010	13169229	.	+	.	ID=g7901.t1.exon4;Parent=g7901.t1;
OX371261.1_Lypha_dubia_genome_assembly,_chromosome:_2	AUGUSTUS	intron	13169230	13169298	1	+	.	ID=g7901.t1.intron4;Parent=g7901.t1;
OX371261.1_Lypha_dubia_genome_assembly,_chromosome:_2	AUGUSTUS	CDS	13169299	13169431	1	+	0	ID=g7901.t1.CDS5;Parent=g7901.t1;
OX371261.1_Lypha_dubia_genome_assembly,_chromosome:_2	AUGUSTUS	exon	13169299	13169431	.	+	.	ID=g7901.t1.exon5;Parent=g7901.t1;
OX371261.1_Lypha_dubia_genome_assembly,_chromosome:_2	AUGUSTUS	intron	13169432	13169520	1	+	.	ID=g7901.t1.intron5;Parent=g7901.t1;
OX371261.1_Lypha_dubia_genome_assembly,_chromosome:_2	AUGUSTUS	CDS	13169521	13169876	1	+	2	ID=g7901.t1.CDS6;Parent=g7901.t1;
OX371261.1_Lypha_dubia_genome_assembly,_chromosome:_2	AUGUSTUS	exon	13169521	13169876	.	+	.	ID=g7901.t1.exon6;Parent=g7901.t1;
OX371261.1_Lypha_dubia_genome_assembly,_chromosome:_2	AUGUSTUS	stop_codon	13169874	13169876	.	+	0	ID=g7901.t1.stop1;Parent=g7901.t1;
OX371261.1_Lypha_dubia_genome_assembly,_chromosome:_2	AUGUSTUS	gene	13177400	13227650	.	+	.	ID=g7902;
OX371261.1_Lypha_dubia_genome_assembly,_chromosome:_2	AUGUSTUS	mRNA	13177400	13227650	0.68	+	.	ID=g7902.t1;Parent=g7902;
OX371261.1_Lypha_dubia_genome_assembly,_chromosome:_2	AUGUSTUS	start_codon	13177400	13177402	.	+	0	ID=g7902.t1.start1;Parent=g7902.t1;
OX371261.1_Lypha_dubia_genome_assembly,_chromosome:_2	AUGUSTUS	CDS	13177400	13177630	0.82	+	0	ID=g7902.t1.CDS1;Parent=g7902.t1;
OX371261.1_Lypha_dubia_genome_assembly,_chromosome:_2	AUGUSTUS	exon	13177400	13177630	.	+	.	ID=g7902.t1.exon1;Parent=g7902.t1;
OX371261.1_Lypha_dubia_genome_assembly,_chromosome:_2	AUGUSTUS	intron	13177631	13194459	0.92	+	.	ID=g7902.t1.intron1;Parent=g7902.t1;
OX371261.1_Lypha_dubia_genome_assembly,_chromosome:_2	AUGUSTUS	CDS	13194460	13194593	1	+	0	ID=g7902.t1.CDS2;Parent=g7902.t1;
OX371261.1_Lypha_dubia_genome_assembly,_chromosome:_2	AUGUSTUS	exon	13194460	13194593	.	+	.	ID=g7902.t1.exon2;Parent=g7902.t1;
OX371261.1_Lypha_dubia_genome_assembly,_chromosome:_2	AUGUSTUS	intron	13194594	13199079	1	+	.	ID=g7902.t1.intron2;Parent=g7902.t1;
OX371261.1_Lypha_dubia_genome_assembly,_chromosome:_2	AUGUSTUS	CDS	13199080	13199191	1	+	1	ID=g7902.t1.CDS3;Parent=g7902.t1;
OX371261.1_Lypha_dubia_genome_assembly,_chromosome:_2	AUGUSTUS	exon	13199080	13199191	.	+	.	ID=g7902.t1.exon3;Parent=g7902.t1;
OX371261.1_Lypha_dubia_genome_assembly,_chromosome:_2	AUGUSTUS	intron	13199192	13216817	1	+	.	ID=g7902.t1.intron3;Parent=g7902.t1;
OX371261.1_Lypha_dubia_genome_assembly,_chromosome:_2	AUGUSTUS	CDS	13216818	13216892	1	+	0	ID=g7902.t1.CDS4;Parent=g7902.t1;
OX371261.1_Lypha_dubia_genome_assembly,_chromosome:_2	AUGUSTUS	exon	13216818	13216892	.	+	.	ID=g7902.t1.exon4;Parent=g7902.t1;
OX371261.1_Lypha_dubia_genome_assembly,_chromosome:_2	AUGUSTUS	intron	13216893	13220617	1	+	.	ID=g7902.t1.intron4;Parent=g7902.t1;
OX371261.1_Lypha_dubia_genome_assembly,_chromosome:_2	AUGUSTUS	CDS	13220618	13220725	1	+	0	ID=g7902.t1.CDS5;Parent=g7902.t1;
OX371261.1_Lypha_dubia_genome_assembly,_chromosome:_2	AUGUSTUS	exon	13220618	13220725	.	+	.	ID=g7902.t1.exon5;Parent=g7902.t1;
OX371261.1_Lypha_dubia_genome_assembly,_chromosome:_2	AUGUSTUS	intron	13220726	13221257	1	+	.	ID=g7902.t1.intron5;Parent=g7902.t1;
OX371261.1_Lypha_dubia_genome_assembly,_chromosome:_2	AUGUSTUS	CDS	13221258	13221381	1	+	0	ID=g7902.t1.CDS6;Parent=g7902.t1;
OX371261.1_Lypha_dubia_genome_assembly,_chromosome:_2	AUGUSTUS	exon	13221258	13221381	.	+	.	ID=g7902.t1.exon6;Parent=g7902.t1;
OX371261.1_Lypha_dubia_genome_assembly,_chromosome:_2	AUGUSTUS	intron	13221382	13222659	1	+	.	ID=g7902.t1.intron6;Parent=g7902.t1;
OX371261.1_Lypha_dubia_genome_assembly,_chromosome:_2	AUGUSTUS	CDS	13222660	13222809	1	+	2	ID=g7902.t1.CDS7;Parent=g7902.t1;
OX371261.1_Lypha_dubia_genome_assembly,_chromosome:_2	AUGUSTUS	exon	13222660	13222809	.	+	.	ID=g7902.t1.exon7;Parent=g7902.t1;
OX371261.1_Lypha_dubia_genome_assembly,_chromosome:_2	AUGUSTUS	intron	13222810	13223148	1	+	.	ID=g7902.t1.intron7;Parent=g7902.t1;
OX371261.1_Lypha_dubia_genome_assembly,_chromosome:_2	AUGUSTUS	CDS	13223149	13223257	1	+	2	ID=g7902.t1.CDS8;Parent=g7902.t1;
OX371261.1_Lypha_dubia_genome_assembly,_chromosome:_2	AUGUSTUS	exon	13223149	13223257	.	+	.	ID=g7902.t1.exon8;Parent=g7902.t1;
OX371261.1_Lypha_dubia_genome_assembly,_chromosome:_2	AUGUSTUS	intron	13223258	13225429	1	+	.	ID=g7902.t1.intron8;Parent=g7902.t1;
OX371261.1_Lypha_dubia_genome_assembly,_chromosome:_2	AUGUSTUS	CDS	13225430	13225514	1	+	1	ID=g7902.t1.CDS9;Parent=g7902.t1;
OX371261.1_Lypha_dubia_genome_assembly,_chromosome:_2	AUGUSTUS	exon	13225430	13225514	.	+	.	ID=g7902.t1.exon9;Parent=g7902.t1;
OX371261.1_Lypha_dubia_genome_assembly,_chromosome:_2	AUGUSTUS	intron	13225515	13227473	1	+	.	ID=g7902.t1.intron9;Parent=g7902.t1;
OX371261.1_Lypha_dubia_genome_assembly,_chromosome:_2	AUGUSTUS	CDS	13227474	13227650	0.83	+	0	ID=g7902.t1.CDS10;Parent=g7902.t1;
OX371261.1_Lypha_dubia_genome_assembly,_chromosome:_2	AUGUSTUS	exon	13227474	13227650	.	+	.	ID=g7902.t1.exon10;Parent=g7902.t1;
OX371261.1_Lypha_dubia_genome_assembly,_chromosome:_2	AUGUSTUS	stop_codon	13227648	13227650	.	+	0	ID=g7902.t1.stop1;Parent=g7902.t1;
OX371261.1_Lypha_dubia_genome_assembly,_chromosome:_2	AUGUSTUS	gene	13284021	13297884	.	+	.	ID=g7903;
OX371261.1_Lypha_dubia_genome_assembly,_chromosome:_2	AUGUSTUS	mRNA	13284021	13297884	0.75	+	.	ID=g7903.t1;Parent=g7903;
OX371261.1_Lypha_dubia_genome_assembly,_chromosome:_2	AUGUSTUS	start_codon	13284021	13284023	.	+	0	ID=g7903.t1.start1;Parent=g7903.t1;
OX371261.1_Lypha_dubia_genome_assembly,_chromosome:_2	AUGUSTUS	CDS	13284021	13284233	0.75	+	0	ID=g7903.t1.CDS1;Parent=g7903.t1;
OX371261.1_Lypha_dubia_genome_assembly,_chromosome:_2	AUGUSTUS	exon	13284021	13284233	.	+	.	ID=g7903.t1.exon1;Parent=g7903.t1;
OX371261.1_Lypha_dubia_genome_assembly,_chromosome:_2	AUGUSTUS	intron	13284234	13284370	1	+	.	ID=g7903.t1.intron1;Parent=g7903.t1;
OX371261.1_Lypha_dubia_genome_assembly,_chromosome:_2	AUGUSTUS	CDS	13284371	13284552	1	+	0	ID=g7903.t1.CDS2;Parent=g7903.t1;
OX371261.1_Lypha_dubia_genome_assembly,_chromosome:_2	AUGUSTUS	exon	13284371	13284552	.	+	.	ID=g7903.t1.exon2;Parent=g7903.t1;
OX371261.1_Lypha_dubia_genome_assembly,_chromosome:_2	AUGUSTUS	intron	13284553	13286169	1	+	.	ID=g7903.t1.intron2;Parent=g7903.t1;
OX371261.1_Lypha_dubia_genome_assembly,_chromosome:_2	AUGUSTUS	CDS	13286170	13286287	1	+	1	ID=g7903.t1.CDS3;Parent=g7903.t1;
OX371261.1_Lypha_dubia_genome_assembly,_chromosome:_2	AUGUSTUS	exon	13286170	13286287	.	+	.	ID=g7903.t1.exon3;Parent=g7903.t1;
OX371261.1_Lypha_dubia_genome_assembly,_chromosome:_2	AUGUSTUS	intron	13286288	13286671	1	+	.	ID=g7903.t1.intron3;Parent=g7903.t1;
OX371261.1_Lypha_dubia_genome_assembly,_chromosome:_2	AUGUSTUS	CDS	13286672	13286738	1	+	0	ID=g7903.t1.CDS4;Parent=g7903.t1;
OX371261.1_Lypha_dubia_genome_assembly,_chromosome:_2	AUGUSTUS	exon	13286672	13286738	.	+	.	ID=g7903.t1.exon4;Parent=g7903.t1;
OX371261.1_Lypha_dubia_genome_assembly,_chromosome:_2	AUGUSTUS	intron	13286739	13286865	1	+	.	ID=g7903.t1.intron4;Parent=g7903.t1;
OX371261.1_Lypha_dubia_genome_assembly,_chromosome:_2	AUGUSTUS	CDS	13286866	13286963	1	+	2	ID=g7903.t1.CDS5;Parent=g7903.t1;
OX371261.1_Lypha_dubia_genome_assembly,_chromosome:_2	AUGUSTUS	exon	13286866	13286963	.	+	.	ID=g7903.t1.exon5;Parent=g7903.t1;
OX371261.1_Lypha_dubia_genome_assembly,_chromosome:_2	AUGUSTUS	intron	13286964	13287823	1	+	.	ID=g7903.t1.intron5;Parent=g7903.t1;
OX371261.1_Lypha_dubia_genome_assembly,_chromosome:_2	AUGUSTUS	CDS	13287824	13288134	1	+	0	ID=g7903.t1.CDS6;Parent=g7903.t1;
OX371261.1_Lypha_dubia_genome_assembly,_chromosome:_2	AUGUSTUS	exon	13287824	13288134	.	+	.	ID=g7903.t1.exon6;Parent=g7903.t1;
OX371261.1_Lypha_dubia_genome_assembly,_chromosome:_2	AUGUSTUS	intron	13288135	13288388	1	+	.	ID=g7903.t1.intron6;Parent=g7903.t1;
OX371261.1_Lypha_dubia_genome_assembly,_chromosome:_2	AUGUSTUS	CDS	13288389	13288558	1	+	1	ID=g7903.t1.CDS7;Parent=g7903.t1;
OX371261.1_Lypha_dubia_genome_assembly,_chromosome:_2	AUGUSTUS	exon	13288389	13288558	.	+	.	ID=g7903.t1.exon7;Parent=g7903.t1;
OX371261.1_Lypha_dubia_genome_assembly,_chromosome:_2	AUGUSTUS	intron	13288559	13289323	1	+	.	ID=g7903.t1.intron7;Parent=g7903.t1;
OX371261.1_Lypha_dubia_genome_assembly,_chromosome:_2	AUGUSTUS	CDS	13289324	13289507	1	+	2	ID=g7903.t1.CDS8;Parent=g7903.t1;
OX371261.1_Lypha_dubia_genome_assembly,_chromosome:_2	AUGUSTUS	exon	13289324	13289507	.	+	.	ID=g7903.t1.exon8;Parent=g7903.t1;
OX371261.1_Lypha_dubia_genome_assembly,_chromosome:_2	AUGUSTUS	intron	13289508	13291094	1	+	.	ID=g7903.t1.intron8;Parent=g7903.t1;
OX371261.1_Lypha_dubia_genome_assembly,_chromosome:_2	AUGUSTUS	CDS	13291095	13291235	1	+	1	ID=g7903.t1.CDS9;Parent=g7903.t1;
OX371261.1_Lypha_dubia_genome_assembly,_chromosome:_2	AUGUSTUS	exon	13291095	13291235	.	+	.	ID=g7903.t1.exon9;Parent=g7903.t1;
OX371261.1_Lypha_dubia_genome_assembly,_chromosome:_2	AUGUSTUS	intron	13291236	13291381	1	+	.	ID=g7903.t1.intron9;Parent=g7903.t1;
OX371261.1_Lypha_dubia_genome_assembly,_chromosome:_2	AUGUSTUS	CDS	13291382	13291574	1	+	1	ID=g7903.t1.CDS10;Parent=g7903.t1;
OX371261.1_Lypha_dubia_genome_assembly,_chromosome:_2	AUGUSTUS	exon	13291382	13291574	.	+	.	ID=g7903.t1.exon10;Parent=g7903.t1;
OX371261.1_Lypha_dubia_genome_assembly,_chromosome:_2	AUGUSTUS	intron	13291575	13295490	1	+	.	ID=g7903.t1.intron10;Parent=g7903.t1;
OX371261.1_Lypha_dubia_genome_assembly,_chromosome:_2	AUGUSTUS	CDS	13295491	13295697	1	+	0	ID=g7903.t1.CDS11;Parent=g7903.t1;
OX371261.1_Lypha_dubia_genome_assembly,_chromosome:_2	AUGUSTUS	exon	13295491	13295697	.	+	.	ID=g7903.t1.exon11;Parent=g7903.t1;
OX371261.1_Lypha_dubia_genome_assembly,_chromosome:_2	AUGUSTUS	intron	13295698	13296602	1	+	.	ID=g7903.t1.intron11;Parent=g7903.t1;
OX371261.1_Lypha_dubia_genome_assembly,_chromosome:_2	AUGUSTUS	CDS	13296603	13296761	1	+	0	ID=g7903.t1.CDS12;Parent=g7903.t1;
OX371261.1_Lypha_dubia_genome_assembly,_chromosome:_2	AUGUSTUS	exon	13296603	13296761	.	+	.	ID=g7903.t1.exon12;Parent=g7903.t1;
OX371261.1_Lypha_dubia_genome_assembly,_chromosome:_2	AUGUSTUS	intron	13296762	13297401	1	+	.	ID=g7903.t1.intron12;Parent=g7903.t1;
OX371261.1_Lypha_dubia_genome_assembly,_chromosome:_2	AUGUSTUS	CDS	13297402	13297884	1	+	0	ID=g7903.t1.CDS13;Parent=g7903.t1;
OX371261.1_Lypha_dubia_genome_assembly,_chromosome:_2	AUGUSTUS	exon	13297402	13297884	.	+	.	ID=g7903.t1.exon13;Parent=g7903.t1;
OX371261.1_Lypha_dubia_genome_assembly,_chromosome:_2	AUGUSTUS	stop_codon	13297882	13297884	.	+	0	ID=g7903.t1.stop1;Parent=g7903.t1;
OX371261.1_Lypha_dubia_genome_assembly,_chromosome:_2	GeneMark.hmm3	mRNA	13284021	13297884	.	+	.	ID=g7903.t2;Parent=g7903;
OX371261.1_Lypha_dubia_genome_assembly,_chromosome:_2	GeneMark.hmm3	start_codon	13284021	13284023	.	+	0	ID=g7903.t2.start1;Parent=g7903.t2;
OX371261.1_Lypha_dubia_genome_assembly,_chromosome:_2	GeneMark.hmm3	CDS	13284021	13284233	.	+	0	ID=g7903.t2.CDS1;Parent=g7903.t2;
OX371261.1_Lypha_dubia_genome_assembly,_chromosome:_2	GeneMark.hmm3	exon	13284021	13284233	0	+	.	ID=g7903.t2.exon1;Parent=g7903.t2;
OX371261.1_Lypha_dubia_genome_assembly,_chromosome:_2	GeneMark.hmm3	intron	13284234	13284370	.	+	0	ID=g7903.t2.intron1;Parent=g7903.t2;
OX371261.1_Lypha_dubia_genome_assembly,_chromosome:_2	GeneMark.hmm3	CDS	13284371	13284519	.	+	0	ID=g7903.t2.CDS2;Parent=g7903.t2;
OX371261.1_Lypha_dubia_genome_assembly,_chromosome:_2	GeneMark.hmm3	exon	13284371	13284519	0	+	.	ID=g7903.t2.exon2;Parent=g7903.t2;
OX371261.1_Lypha_dubia_genome_assembly,_chromosome:_2	GeneMark.hmm3	intron	13284520	13286169	.	+	1	ID=g7903.t2.intron2;Parent=g7903.t2;
OX371261.1_Lypha_dubia_genome_assembly,_chromosome:_2	GeneMark.hmm3	CDS	13286170	13286287	.	+	1	ID=g7903.t2.CDS3;Parent=g7903.t2;
OX371261.1_Lypha_dubia_genome_assembly,_chromosome:_2	GeneMark.hmm3	exon	13286170	13286287	0	+	.	ID=g7903.t2.exon3;Parent=g7903.t2;
OX371261.1_Lypha_dubia_genome_assembly,_chromosome:_2	GeneMark.hmm3	intron	13286288	13286671	.	+	0	ID=g7903.t2.intron3;Parent=g7903.t2;
OX371261.1_Lypha_dubia_genome_assembly,_chromosome:_2	GeneMark.hmm3	CDS	13286672	13286738	.	+	0	ID=g7903.t2.CDS4;Parent=g7903.t2;
OX371261.1_Lypha_dubia_genome_assembly,_chromosome:_2	GeneMark.hmm3	exon	13286672	13286738	0	+	.	ID=g7903.t2.exon4;Parent=g7903.t2;
OX371261.1_Lypha_dubia_genome_assembly,_chromosome:_2	GeneMark.hmm3	intron	13286739	13286865	.	+	2	ID=g7903.t2.intron4;Parent=g7903.t2;
OX371261.1_Lypha_dubia_genome_assembly,_chromosome:_2	GeneMark.hmm3	CDS	13286866	13286963	.	+	2	ID=g7903.t2.CDS5;Parent=g7903.t2;
OX371261.1_Lypha_dubia_genome_assembly,_chromosome:_2	GeneMark.hmm3	exon	13286866	13286963	0	+	.	ID=g7903.t2.exon5;Parent=g7903.t2;
OX371261.1_Lypha_dubia_genome_assembly,_chromosome:_2	GeneMark.hmm3	intron	13286964	13287823	.	+	0	ID=g7903.t2.intron5;Parent=g7903.t2;
OX371261.1_Lypha_dubia_genome_assembly,_chromosome:_2	GeneMark.hmm3	CDS	13287824	13288134	.	+	0	ID=g7903.t2.CDS6;Parent=g7903.t2;
OX371261.1_Lypha_dubia_genome_assembly,_chromosome:_2	GeneMark.hmm3	exon	13287824	13288134	0	+	.	ID=g7903.t2.exon6;Parent=g7903.t2;
OX371261.1_Lypha_dubia_genome_assembly,_chromosome:_2	GeneMark.hmm3	intron	13288135	13288388	.	+	1	ID=g7903.t2.intron6;Parent=g7903.t2;
OX371261.1_Lypha_dubia_genome_assembly,_chromosome:_2	GeneMark.hmm3	CDS	13288389	13288558	.	+	1	ID=g7903.t2.CDS7;Parent=g7903.t2;
OX371261.1_Lypha_dubia_genome_assembly,_chromosome:_2	GeneMark.hmm3	exon	13288389	13288558	0	+	.	ID=g7903.t2.exon7;Parent=g7903.t2;
OX371261.1_Lypha_dubia_genome_assembly,_chromosome:_2	GeneMark.hmm3	intron	13288559	13289323	.	+	2	ID=g7903.t2.intron7;Parent=g7903.t2;
OX371261.1_Lypha_dubia_genome_assembly,_chromosome:_2	GeneMark.hmm3	CDS	13289324	13289507	.	+	2	ID=g7903.t2.CDS8;Parent=g7903.t2;
OX371261.1_Lypha_dubia_genome_assembly,_chromosome:_2	GeneMark.hmm3	exon	13289324	13289507	0	+	.	ID=g7903.t2.exon8;Parent=g7903.t2;
OX371261.1_Lypha_dubia_genome_assembly,_chromosome:_2	GeneMark.hmm3	intron	13289508	13291094	.	+	1	ID=g7903.t2.intron8;Parent=g7903.t2;
OX371261.1_Lypha_dubia_genome_assembly,_chromosome:_2	GeneMark.hmm3	CDS	13291095	13291235	.	+	1	ID=g7903.t2.CDS9;Parent=g7903.t2;
OX371261.1_Lypha_dubia_genome_assembly,_chromosome:_2	GeneMark.hmm3	exon	13291095	13291235	0	+	.	ID=g7903.t2.exon9;Parent=g7903.t2;
OX371261.1_Lypha_dubia_genome_assembly,_chromosome:_2	GeneMark.hmm3	intron	13291236	13291381	.	+	1	ID=g7903.t2.intron9;Parent=g7903.t2;
OX371261.1_Lypha_dubia_genome_assembly,_chromosome:_2	GeneMark.hmm3	CDS	13291382	13291574	.	+	1	ID=g7903.t2.CDS10;Parent=g7903.t2;
OX371261.1_Lypha_dubia_genome_assembly,_chromosome:_2	GeneMark.hmm3	exon	13291382	13291574	0	+	.	ID=g7903.t2.exon10;Parent=g7903.t2;
OX371261.1_Lypha_dubia_genome_assembly,_chromosome:_2	GeneMark.hmm3	intron	13291575	13295490	.	+	0	ID=g7903.t2.intron10;Parent=g7903.t2;
OX371261.1_Lypha_dubia_genome_assembly,_chromosome:_2	GeneMark.hmm3	CDS	13295491	13295697	.	+	0	ID=g7903.t2.CDS11;Parent=g7903.t2;
OX371261.1_Lypha_dubia_genome_assembly,_chromosome:_2	GeneMark.hmm3	exon	13295491	13295697	0	+	.	ID=g7903.t2.exon11;Parent=g7903.t2;
OX371261.1_Lypha_dubia_genome_assembly,_chromosome:_2	GeneMark.hmm3	intron	13295698	13296602	.	+	0	ID=g7903.t2.intron11;Parent=g7903.t2;
OX371261.1_Lypha_dubia_genome_assembly,_chromosome:_2	GeneMark.hmm3	CDS	13296603	13296761	.	+	0	ID=g7903.t2.CDS12;Parent=g7903.t2;
OX371261.1_Lypha_dubia_genome_assembly,_chromosome:_2	GeneMark.hmm3	exon	13296603	13296761	0	+	.	ID=g7903.t2.exon12;Parent=g7903.t2;
OX371261.1_Lypha_dubia_genome_assembly,_chromosome:_2	GeneMark.hmm3	intron	13296762	13297401	.	+	0	ID=g7903.t2.intron12;Parent=g7903.t2;
OX371261.1_Lypha_dubia_genome_assembly,_chromosome:_2	GeneMark.hmm3	CDS	13297402	13297884	.	+	0	ID=g7903.t2.CDS13;Parent=g7903.t2;
OX371261.1_Lypha_dubia_genome_assembly,_chromosome:_2	GeneMark.hmm3	exon	13297402	13297884	0	+	.	ID=g7903.t2.exon13;Parent=g7903.t2;
OX371261.1_Lypha_dubia_genome_assembly,_chromosome:_2	GeneMark.hmm3	stop_codon	13297882	13297884	.	+	0	ID=g7903.t2.stop1;Parent=g7903.t2;
OX371261.1_Lypha_dubia_genome_assembly,_chromosome:_2	AUGUSTUS	gene	13299298	13310723	.	-	.	ID=g7904;
OX371261.1_Lypha_dubia_genome_assembly,_chromosome:_2	AUGUSTUS	mRNA	13299298	13310723	1	-	.	ID=g7904.t1;Parent=g7904;
OX371261.1_Lypha_dubia_genome_assembly,_chromosome:_2	AUGUSTUS	stop_codon	13299298	13299300	.	-	0	ID=g7904.t1.stop1;Parent=g7904.t1;
OX371261.1_Lypha_dubia_genome_assembly,_chromosome:_2	AUGUSTUS	CDS	13299298	13299608	1	-	2	ID=g7904.t1.CDS1;Parent=g7904.t1;
OX371261.1_Lypha_dubia_genome_assembly,_chromosome:_2	AUGUSTUS	exon	13299298	13299608	.	-	.	ID=g7904.t1.exon1;Parent=g7904.t1;
OX371261.1_Lypha_dubia_genome_assembly,_chromosome:_2	AUGUSTUS	intron	13299609	13299676	1	-	.	ID=g7904.t1.intron1;Parent=g7904.t1;
OX371261.1_Lypha_dubia_genome_assembly,_chromosome:_2	AUGUSTUS	CDS	13299677	13299958	1	-	2	ID=g7904.t1.CDS2;Parent=g7904.t1;
OX371261.1_Lypha_dubia_genome_assembly,_chromosome:_2	AUGUSTUS	exon	13299677	13299958	.	-	.	ID=g7904.t1.exon2;Parent=g7904.t1;
OX371261.1_Lypha_dubia_genome_assembly,_chromosome:_2	AUGUSTUS	intron	13299959	13300028	1	-	.	ID=g7904.t1.intron2;Parent=g7904.t1;
OX371261.1_Lypha_dubia_genome_assembly,_chromosome:_2	AUGUSTUS	CDS	13300029	13300159	1	-	1	ID=g7904.t1.CDS3;Parent=g7904.t1;
OX371261.1_Lypha_dubia_genome_assembly,_chromosome:_2	AUGUSTUS	exon	13300029	13300159	.	-	.	ID=g7904.t1.exon3;Parent=g7904.t1;
OX371261.1_Lypha_dubia_genome_assembly,_chromosome:_2	AUGUSTUS	intron	13300160	13300214	1	-	.	ID=g7904.t1.intron3;Parent=g7904.t1;
OX371261.1_Lypha_dubia_genome_assembly,_chromosome:_2	AUGUSTUS	CDS	13300215	13300335	1	-	2	ID=g7904.t1.CDS4;Parent=g7904.t1;
OX371261.1_Lypha_dubia_genome_assembly,_chromosome:_2	AUGUSTUS	exon	13300215	13300335	.	-	.	ID=g7904.t1.exon4;Parent=g7904.t1;
OX371261.1_Lypha_dubia_genome_assembly,_chromosome:_2	AUGUSTUS	intron	13300336	13302669	1	-	.	ID=g7904.t1.intron4;Parent=g7904.t1;
OX371261.1_Lypha_dubia_genome_assembly,_chromosome:_2	AUGUSTUS	CDS	13302670	13302856	1	-	0	ID=g7904.t1.CDS5;Parent=g7904.t1;
OX371261.1_Lypha_dubia_genome_assembly,_chromosome:_2	AUGUSTUS	exon	13302670	13302856	.	-	.	ID=g7904.t1.exon5;Parent=g7904.t1;
OX371261.1_Lypha_dubia_genome_assembly,_chromosome:_2	AUGUSTUS	intron	13302857	13304409	1	-	.	ID=g7904.t1.intron5;Parent=g7904.t1;
OX371261.1_Lypha_dubia_genome_assembly,_chromosome:_2	AUGUSTUS	CDS	13304410	13304682	1	-	0	ID=g7904.t1.CDS6;Parent=g7904.t1;
OX371261.1_Lypha_dubia_genome_assembly,_chromosome:_2	AUGUSTUS	exon	13304410	13304682	.	-	.	ID=g7904.t1.exon6;Parent=g7904.t1;
OX371261.1_Lypha_dubia_genome_assembly,_chromosome:_2	AUGUSTUS	intron	13304683	13310708	1	-	.	ID=g7904.t1.intron6;Parent=g7904.t1;
OX371261.1_Lypha_dubia_genome_assembly,_chromosome:_2	AUGUSTUS	CDS	13310709	13310723	1	-	0	ID=g7904.t1.CDS7;Parent=g7904.t1;
OX371261.1_Lypha_dubia_genome_assembly,_chromosome:_2	AUGUSTUS	exon	13310709	13310723	.	-	.	ID=g7904.t1.exon7;Parent=g7904.t1;
OX371261.1_Lypha_dubia_genome_assembly,_chromosome:_2	AUGUSTUS	start_codon	13310721	13310723	.	-	0	ID=g7904.t1.start1;Parent=g7904.t1;
OX371261.1_Lypha_dubia_genome_assembly,_chromosome:_2	AUGUSTUS	gene	13317192	13322128	.	-	.	ID=g7905;
OX371261.1_Lypha_dubia_genome_assembly,_chromosome:_2	AUGUSTUS	mRNA	13317192	13322128	1	-	.	ID=g7905.t1;Parent=g7905;
OX371261.1_Lypha_dubia_genome_assembly,_chromosome:_2	AUGUSTUS	stop_codon	13317192	13317194	.	-	0	ID=g7905.t1.stop1;Parent=g7905.t1;
OX371261.1_Lypha_dubia_genome_assembly,_chromosome:_2	AUGUSTUS	CDS	13317192	13320349	1	-	2	ID=g7905.t1.CDS1;Parent=g7905.t1;
OX371261.1_Lypha_dubia_genome_assembly,_chromosome:_2	AUGUSTUS	exon	13317192	13320349	.	-	.	ID=g7905.t1.exon1;Parent=g7905.t1;
OX371261.1_Lypha_dubia_genome_assembly,_chromosome:_2	AUGUSTUS	intron	13320350	13320411	1	-	.	ID=g7905.t1.intron1;Parent=g7905.t1;
OX371261.1_Lypha_dubia_genome_assembly,_chromosome:_2	AUGUSTUS	CDS	13320412	13320660	1	-	2	ID=g7905.t1.CDS2;Parent=g7905.t1;
OX371261.1_Lypha_dubia_genome_assembly,_chromosome:_2	AUGUSTUS	exon	13320412	13320660	.	-	.	ID=g7905.t1.exon2;Parent=g7905.t1;
OX371261.1_Lypha_dubia_genome_assembly,_chromosome:_2	AUGUSTUS	intron	13320661	13320717	1	-	.	ID=g7905.t1.intron2;Parent=g7905.t1;
OX371261.1_Lypha_dubia_genome_assembly,_chromosome:_2	AUGUSTUS	CDS	13320718	13320887	1	-	1	ID=g7905.t1.CDS3;Parent=g7905.t1;
OX371261.1_Lypha_dubia_genome_assembly,_chromosome:_2	AUGUSTUS	exon	13320718	13320887	.	-	.	ID=g7905.t1.exon3;Parent=g7905.t1;
OX371261.1_Lypha_dubia_genome_assembly,_chromosome:_2	AUGUSTUS	intron	13320888	13320968	1	-	.	ID=g7905.t1.intron3;Parent=g7905.t1;
OX371261.1_Lypha_dubia_genome_assembly,_chromosome:_2	AUGUSTUS	CDS	13320969	13321056	1	-	2	ID=g7905.t1.CDS4;Parent=g7905.t1;
OX371261.1_Lypha_dubia_genome_assembly,_chromosome:_2	AUGUSTUS	exon	13320969	13321056	.	-	.	ID=g7905.t1.exon4;Parent=g7905.t1;
OX371261.1_Lypha_dubia_genome_assembly,_chromosome:_2	AUGUSTUS	intron	13321057	13321354	1	-	.	ID=g7905.t1.intron4;Parent=g7905.t1;
OX371261.1_Lypha_dubia_genome_assembly,_chromosome:_2	AUGUSTUS	CDS	13321355	13321712	1	-	0	ID=g7905.t1.CDS5;Parent=g7905.t1;
OX371261.1_Lypha_dubia_genome_assembly,_chromosome:_2	AUGUSTUS	exon	13321355	13321712	.	-	.	ID=g7905.t1.exon5;Parent=g7905.t1;
OX371261.1_Lypha_dubia_genome_assembly,_chromosome:_2	AUGUSTUS	intron	13321713	13321792	1	-	.	ID=g7905.t1.intron5;Parent=g7905.t1;
OX371261.1_Lypha_dubia_genome_assembly,_chromosome:_2	AUGUSTUS	CDS	13321793	13322128	1	-	0	ID=g7905.t1.CDS6;Parent=g7905.t1;
OX371261.1_Lypha_dubia_genome_assembly,_chromosome:_2	AUGUSTUS	exon	13321793	13322128	.	-	.	ID=g7905.t1.exon6;Parent=g7905.t1;
OX371261.1_Lypha_dubia_genome_assembly,_chromosome:_2	AUGUSTUS	start_codon	13322126	13322128	.	-	0	ID=g7905.t1.start1;Parent=g7905.t1;
OX371261.1_Lypha_dubia_genome_assembly,_chromosome:_2	AUGUSTUS	gene	13325933	13326682	.	-	.	ID=g7906;
OX371261.1_Lypha_dubia_genome_assembly,_chromosome:_2	AUGUSTUS	mRNA	13325933	13326682	1	-	.	ID=g7906.t1;Parent=g7906;
OX371261.1_Lypha_dubia_genome_assembly,_chromosome:_2	AUGUSTUS	stop_codon	13325933	13325935	.	-	0	ID=g7906.t1.stop1;Parent=g7906.t1;
OX371261.1_Lypha_dubia_genome_assembly,_chromosome:_2	AUGUSTUS	CDS	13325933	13326682	1	-	0	ID=g7906.t1.CDS1;Parent=g7906.t1;
OX371261.1_Lypha_dubia_genome_assembly,_chromosome:_2	AUGUSTUS	exon	13325933	13326682	.	-	.	ID=g7906.t1.exon1;Parent=g7906.t1;
OX371261.1_Lypha_dubia_genome_assembly,_chromosome:_2	AUGUSTUS	start_codon	13326680	13326682	.	-	0	ID=g7906.t1.start1;Parent=g7906.t1;
OX371261.1_Lypha_dubia_genome_assembly,_chromosome:_2	AUGUSTUS	gene	13331623	13332559	.	-	.	ID=g7907;
OX371261.1_Lypha_dubia_genome_assembly,_chromosome:_2	AUGUSTUS	mRNA	13331623	13332559	0.9	-	.	ID=g7907.t1;Parent=g7907;
OX371261.1_Lypha_dubia_genome_assembly,_chromosome:_2	AUGUSTUS	stop_codon	13331623	13331625	.	-	0	ID=g7907.t1.stop1;Parent=g7907.t1;
OX371261.1_Lypha_dubia_genome_assembly,_chromosome:_2	AUGUSTUS	CDS	13331623	13332461	1	-	2	ID=g7907.t1.CDS1;Parent=g7907.t1;
OX371261.1_Lypha_dubia_genome_assembly,_chromosome:_2	AUGUSTUS	exon	13331623	13332461	.	-	.	ID=g7907.t1.exon1;Parent=g7907.t1;
OX371261.1_Lypha_dubia_genome_assembly,_chromosome:_2	AUGUSTUS	intron	13332462	13332540	0.9	-	.	ID=g7907.t1.intron1;Parent=g7907.t1;
OX371261.1_Lypha_dubia_genome_assembly,_chromosome:_2	AUGUSTUS	CDS	13332541	13332559	0.9	-	0	ID=g7907.t1.CDS2;Parent=g7907.t1;
OX371261.1_Lypha_dubia_genome_assembly,_chromosome:_2	AUGUSTUS	exon	13332541	13332559	.	-	.	ID=g7907.t1.exon2;Parent=g7907.t1;
OX371261.1_Lypha_dubia_genome_assembly,_chromosome:_2	AUGUSTUS	start_codon	13332557	13332559	.	-	0	ID=g7907.t1.start1;Parent=g7907.t1;
OX371261.1_Lypha_dubia_genome_assembly,_chromosome:_2	AUGUSTUS	gene	13363776	13374667	.	-	.	ID=g7908;
OX371261.1_Lypha_dubia_genome_assembly,_chromosome:_2	AUGUSTUS	mRNA	13363776	13374667	1	-	.	ID=g7908.t1;Parent=g7908;
OX371261.1_Lypha_dubia_genome_assembly,_chromosome:_2	AUGUSTUS	stop_codon	13363776	13363778	.	-	0	ID=g7908.t1.stop1;Parent=g7908.t1;
OX371261.1_Lypha_dubia_genome_assembly,_chromosome:_2	AUGUSTUS	CDS	13363776	13363954	1	-	2	ID=g7908.t1.CDS1;Parent=g7908.t1;
OX371261.1_Lypha_dubia_genome_assembly,_chromosome:_2	AUGUSTUS	exon	13363776	13363954	.	-	.	ID=g7908.t1.exon1;Parent=g7908.t1;
OX371261.1_Lypha_dubia_genome_assembly,_chromosome:_2	AUGUSTUS	intron	13363955	13364444	1	-	.	ID=g7908.t1.intron1;Parent=g7908.t1;
OX371261.1_Lypha_dubia_genome_assembly,_chromosome:_2	AUGUSTUS	CDS	13364445	13364682	1	-	0	ID=g7908.t1.CDS2;Parent=g7908.t1;
OX371261.1_Lypha_dubia_genome_assembly,_chromosome:_2	AUGUSTUS	exon	13364445	13364682	.	-	.	ID=g7908.t1.exon2;Parent=g7908.t1;
OX371261.1_Lypha_dubia_genome_assembly,_chromosome:_2	AUGUSTUS	intron	13364683	13365821	1	-	.	ID=g7908.t1.intron2;Parent=g7908.t1;
OX371261.1_Lypha_dubia_genome_assembly,_chromosome:_2	AUGUSTUS	CDS	13365822	13366615	1	-	2	ID=g7908.t1.CDS3;Parent=g7908.t1;
OX371261.1_Lypha_dubia_genome_assembly,_chromosome:_2	AUGUSTUS	exon	13365822	13366615	.	-	.	ID=g7908.t1.exon3;Parent=g7908.t1;
OX371261.1_Lypha_dubia_genome_assembly,_chromosome:_2	AUGUSTUS	intron	13366616	13370639	1	-	.	ID=g7908.t1.intron3;Parent=g7908.t1;
OX371261.1_Lypha_dubia_genome_assembly,_chromosome:_2	AUGUSTUS	CDS	13370640	13370720	1	-	2	ID=g7908.t1.CDS4;Parent=g7908.t1;
OX371261.1_Lypha_dubia_genome_assembly,_chromosome:_2	AUGUSTUS	exon	13370640	13370720	.	-	.	ID=g7908.t1.exon4;Parent=g7908.t1;
OX371261.1_Lypha_dubia_genome_assembly,_chromosome:_2	AUGUSTUS	intron	13370721	13372825	1	-	.	ID=g7908.t1.intron4;Parent=g7908.t1;
OX371261.1_Lypha_dubia_genome_assembly,_chromosome:_2	AUGUSTUS	CDS	13372826	13373026	1	-	2	ID=g7908.t1.CDS5;Parent=g7908.t1;
OX371261.1_Lypha_dubia_genome_assembly,_chromosome:_2	AUGUSTUS	exon	13372826	13373026	.	-	.	ID=g7908.t1.exon5;Parent=g7908.t1;
OX371261.1_Lypha_dubia_genome_assembly,_chromosome:_2	AUGUSTUS	intron	13373027	13373937	1	-	.	ID=g7908.t1.intron5;Parent=g7908.t1;
OX371261.1_Lypha_dubia_genome_assembly,_chromosome:_2	AUGUSTUS	CDS	13373938	13374667	1	-	0	ID=g7908.t1.CDS6;Parent=g7908.t1;
OX371261.1_Lypha_dubia_genome_assembly,_chromosome:_2	AUGUSTUS	exon	13373938	13374667	.	-	.	ID=g7908.t1.exon6;Parent=g7908.t1;
OX371261.1_Lypha_dubia_genome_assembly,_chromosome:_2	AUGUSTUS	start_codon	13374665	13374667	.	-	0	ID=g7908.t1.start1;Parent=g7908.t1;
OX371261.1_Lypha_dubia_genome_assembly,_chromosome:_2	AUGUSTUS	mRNA	13363776	13374667	1	-	.	ID=g7908.t2;Parent=g7908;
OX371261.1_Lypha_dubia_genome_assembly,_chromosome:_2	AUGUSTUS	stop_codon	13363776	13363778	.	-	0	ID=g7908.t2.stop1;Parent=g7908.t2;
OX371261.1_Lypha_dubia_genome_assembly,_chromosome:_2	AUGUSTUS	CDS	13363776	13363954	1	-	2	ID=g7908.t2.CDS1;Parent=g7908.t2;
OX371261.1_Lypha_dubia_genome_assembly,_chromosome:_2	AUGUSTUS	exon	13363776	13363954	.	-	.	ID=g7908.t2.exon1;Parent=g7908.t2;
OX371261.1_Lypha_dubia_genome_assembly,_chromosome:_2	AUGUSTUS	intron	13363955	13364444	1	-	.	ID=g7908.t2.intron1;Parent=g7908.t2;
OX371261.1_Lypha_dubia_genome_assembly,_chromosome:_2	AUGUSTUS	CDS	13364445	13364682	1	-	0	ID=g7908.t2.CDS2;Parent=g7908.t2;
OX371261.1_Lypha_dubia_genome_assembly,_chromosome:_2	AUGUSTUS	exon	13364445	13364682	.	-	.	ID=g7908.t2.exon2;Parent=g7908.t2;
OX371261.1_Lypha_dubia_genome_assembly,_chromosome:_2	AUGUSTUS	intron	13364683	13365821	1	-	.	ID=g7908.t2.intron2;Parent=g7908.t2;
OX371261.1_Lypha_dubia_genome_assembly,_chromosome:_2	AUGUSTUS	CDS	13365822	13366615	1	-	2	ID=g7908.t2.CDS3;Parent=g7908.t2;
OX371261.1_Lypha_dubia_genome_assembly,_chromosome:_2	AUGUSTUS	exon	13365822	13366615	.	-	.	ID=g7908.t2.exon3;Parent=g7908.t2;
OX371261.1_Lypha_dubia_genome_assembly,_chromosome:_2	AUGUSTUS	intron	13366616	13370639	1	-	.	ID=g7908.t2.intron3;Parent=g7908.t2;
OX371261.1_Lypha_dubia_genome_assembly,_chromosome:_2	AUGUSTUS	CDS	13370640	13370720	1	-	2	ID=g7908.t2.CDS4;Parent=g7908.t2;
OX371261.1_Lypha_dubia_genome_assembly,_chromosome:_2	AUGUSTUS	exon	13370640	13370720	.	-	.	ID=g7908.t2.exon4;Parent=g7908.t2;
OX371261.1_Lypha_dubia_genome_assembly,_chromosome:_2	AUGUSTUS	intron	13370721	13373937	1	-	.	ID=g7908.t2.intron4;Parent=g7908.t2;
OX371261.1_Lypha_dubia_genome_assembly,_chromosome:_2	AUGUSTUS	CDS	13373938	13374667	1	-	0	ID=g7908.t2.CDS5;Parent=g7908.t2;
OX371261.1_Lypha_dubia_genome_assembly,_chromosome:_2	AUGUSTUS	exon	13373938	13374667	.	-	.	ID=g7908.t2.exon5;Parent=g7908.t2;
OX371261.1_Lypha_dubia_genome_assembly,_chromosome:_2	AUGUSTUS	start_codon	13374665	13374667	.	-	0	ID=g7908.t2.start1;Parent=g7908.t2;
OX371261.1_Lypha_dubia_genome_assembly,_chromosome:_2	AUGUSTUS	mRNA	13363776	13374667	1	-	.	ID=g7908.t3;Parent=g7908;
OX371261.1_Lypha_dubia_genome_assembly,_chromosome:_2	AUGUSTUS	stop_codon	13363776	13363778	.	-	0	ID=g7908.t3.stop1;Parent=g7908.t3;
OX371261.1_Lypha_dubia_genome_assembly,_chromosome:_2	AUGUSTUS	CDS	13363776	13363954	1	-	2	ID=g7908.t3.CDS1;Parent=g7908.t3;
OX371261.1_Lypha_dubia_genome_assembly,_chromosome:_2	AUGUSTUS	exon	13363776	13363954	.	-	.	ID=g7908.t3.exon1;Parent=g7908.t3;
OX371261.1_Lypha_dubia_genome_assembly,_chromosome:_2	AUGUSTUS	intron	13363955	13364444	1	-	.	ID=g7908.t3.intron1;Parent=g7908.t3;
OX371261.1_Lypha_dubia_genome_assembly,_chromosome:_2	AUGUSTUS	CDS	13364445	13364682	1	-	0	ID=g7908.t3.CDS2;Parent=g7908.t3;
OX371261.1_Lypha_dubia_genome_assembly,_chromosome:_2	AUGUSTUS	exon	13364445	13364682	.	-	.	ID=g7908.t3.exon2;Parent=g7908.t3;
OX371261.1_Lypha_dubia_genome_assembly,_chromosome:_2	AUGUSTUS	intron	13364683	13365821	1	-	.	ID=g7908.t3.intron2;Parent=g7908.t3;
OX371261.1_Lypha_dubia_genome_assembly,_chromosome:_2	AUGUSTUS	CDS	13365822	13366615	1	-	2	ID=g7908.t3.CDS3;Parent=g7908.t3;
OX371261.1_Lypha_dubia_genome_assembly,_chromosome:_2	AUGUSTUS	exon	13365822	13366615	.	-	.	ID=g7908.t3.exon3;Parent=g7908.t3;
OX371261.1_Lypha_dubia_genome_assembly,_chromosome:_2	AUGUSTUS	intron	13366616	13372825	1	-	.	ID=g7908.t3.intron3;Parent=g7908.t3;
OX371261.1_Lypha_dubia_genome_assembly,_chromosome:_2	AUGUSTUS	CDS	13372826	13373026	1	-	2	ID=g7908.t3.CDS4;Parent=g7908.t3;
OX371261.1_Lypha_dubia_genome_assembly,_chromosome:_2	AUGUSTUS	exon	13372826	13373026	.	-	.	ID=g7908.t3.exon4;Parent=g7908.t3;
OX371261.1_Lypha_dubia_genome_assembly,_chromosome:_2	AUGUSTUS	intron	13373027	13373937	1	-	.	ID=g7908.t3.intron4;Parent=g7908.t3;
OX371261.1_Lypha_dubia_genome_assembly,_chromosome:_2	AUGUSTUS	CDS	13373938	13374667	1	-	0	ID=g7908.t3.CDS5;Parent=g7908.t3;
OX371261.1_Lypha_dubia_genome_assembly,_chromosome:_2	AUGUSTUS	exon	13373938	13374667	.	-	.	ID=g7908.t3.exon5;Parent=g7908.t3;
OX371261.1_Lypha_dubia_genome_assembly,_chromosome:_2	AUGUSTUS	start_codon	13374665	13374667	.	-	0	ID=g7908.t3.start1;Parent=g7908.t3;
OX371261.1_Lypha_dubia_genome_assembly,_chromosome:_2	AUGUSTUS	gene	13385750	13386155	.	+	.	ID=g7909;
OX371261.1_Lypha_dubia_genome_assembly,_chromosome:_2	AUGUSTUS	mRNA	13385750	13386155	1	+	.	ID=g7909.t1;Parent=g7909;
OX371261.1_Lypha_dubia_genome_assembly,_chromosome:_2	AUGUSTUS	start_codon	13385750	13385752	.	+	0	ID=g7909.t1.start1;Parent=g7909.t1;
OX371261.1_Lypha_dubia_genome_assembly,_chromosome:_2	AUGUSTUS	CDS	13385750	13385789	1	+	0	ID=g7909.t1.CDS1;Parent=g7909.t1;
OX371261.1_Lypha_dubia_genome_assembly,_chromosome:_2	AUGUSTUS	exon	13385750	13385789	.	+	.	ID=g7909.t1.exon1;Parent=g7909.t1;
OX371261.1_Lypha_dubia_genome_assembly,_chromosome:_2	AUGUSTUS	intron	13385790	13385895	1	+	.	ID=g7909.t1.intron1;Parent=g7909.t1;
OX371261.1_Lypha_dubia_genome_assembly,_chromosome:_2	AUGUSTUS	CDS	13385896	13386155	1	+	2	ID=g7909.t1.CDS2;Parent=g7909.t1;
OX371261.1_Lypha_dubia_genome_assembly,_chromosome:_2	AUGUSTUS	exon	13385896	13386155	.	+	.	ID=g7909.t1.exon2;Parent=g7909.t1;
OX371261.1_Lypha_dubia_genome_assembly,_chromosome:_2	AUGUSTUS	stop_codon	13386153	13386155	.	+	0	ID=g7909.t1.stop1;Parent=g7909.t1;
OX371261.1_Lypha_dubia_genome_assembly,_chromosome:_2	AUGUSTUS	gene	13388015	13396021	.	-	.	ID=g7910;
OX371261.1_Lypha_dubia_genome_assembly,_chromosome:_2	AUGUSTUS	mRNA	13388015	13396021	1	-	.	ID=g7910.t1;Parent=g7910;
OX371261.1_Lypha_dubia_genome_assembly,_chromosome:_2	AUGUSTUS	stop_codon	13388015	13388017	.	-	0	ID=g7910.t1.stop1;Parent=g7910.t1;
OX371261.1_Lypha_dubia_genome_assembly,_chromosome:_2	AUGUSTUS	CDS	13388015	13388903	1	-	1	ID=g7910.t1.CDS1;Parent=g7910.t1;
OX371261.1_Lypha_dubia_genome_assembly,_chromosome:_2	AUGUSTUS	exon	13388015	13388903	.	-	.	ID=g7910.t1.exon1;Parent=g7910.t1;
OX371261.1_Lypha_dubia_genome_assembly,_chromosome:_2	AUGUSTUS	intron	13388904	13388976	1	-	.	ID=g7910.t1.intron1;Parent=g7910.t1;
OX371261.1_Lypha_dubia_genome_assembly,_chromosome:_2	AUGUSTUS	CDS	13388977	13389087	1	-	1	ID=g7910.t1.CDS2;Parent=g7910.t1;
OX371261.1_Lypha_dubia_genome_assembly,_chromosome:_2	AUGUSTUS	exon	13388977	13389087	.	-	.	ID=g7910.t1.exon2;Parent=g7910.t1;
OX371261.1_Lypha_dubia_genome_assembly,_chromosome:_2	AUGUSTUS	intron	13389088	13389147	1	-	.	ID=g7910.t1.intron2;Parent=g7910.t1;
OX371261.1_Lypha_dubia_genome_assembly,_chromosome:_2	AUGUSTUS	CDS	13389148	13389339	1	-	1	ID=g7910.t1.CDS3;Parent=g7910.t1;
OX371261.1_Lypha_dubia_genome_assembly,_chromosome:_2	AUGUSTUS	exon	13389148	13389339	.	-	.	ID=g7910.t1.exon3;Parent=g7910.t1;
OX371261.1_Lypha_dubia_genome_assembly,_chromosome:_2	AUGUSTUS	intron	13389340	13389409	1	-	.	ID=g7910.t1.intron3;Parent=g7910.t1;
OX371261.1_Lypha_dubia_genome_assembly,_chromosome:_2	AUGUSTUS	CDS	13389410	13389613	1	-	1	ID=g7910.t1.CDS4;Parent=g7910.t1;
OX371261.1_Lypha_dubia_genome_assembly,_chromosome:_2	AUGUSTUS	exon	13389410	13389613	.	-	.	ID=g7910.t1.exon4;Parent=g7910.t1;
OX371261.1_Lypha_dubia_genome_assembly,_chromosome:_2	AUGUSTUS	intron	13389614	13389676	1	-	.	ID=g7910.t1.intron4;Parent=g7910.t1;
OX371261.1_Lypha_dubia_genome_assembly,_chromosome:_2	AUGUSTUS	CDS	13389677	13390155	1	-	0	ID=g7910.t1.CDS5;Parent=g7910.t1;
OX371261.1_Lypha_dubia_genome_assembly,_chromosome:_2	AUGUSTUS	exon	13389677	13390155	.	-	.	ID=g7910.t1.exon5;Parent=g7910.t1;
OX371261.1_Lypha_dubia_genome_assembly,_chromosome:_2	AUGUSTUS	intron	13390156	13390220	1	-	.	ID=g7910.t1.intron5;Parent=g7910.t1;
OX371261.1_Lypha_dubia_genome_assembly,_chromosome:_2	AUGUSTUS	CDS	13390221	13390934	1	-	0	ID=g7910.t1.CDS6;Parent=g7910.t1;
OX371261.1_Lypha_dubia_genome_assembly,_chromosome:_2	AUGUSTUS	exon	13390221	13390934	.	-	.	ID=g7910.t1.exon6;Parent=g7910.t1;
OX371261.1_Lypha_dubia_genome_assembly,_chromosome:_2	AUGUSTUS	intron	13390935	13395913	1	-	.	ID=g7910.t1.intron6;Parent=g7910.t1;
OX371261.1_Lypha_dubia_genome_assembly,_chromosome:_2	AUGUSTUS	CDS	13395914	13396021	1	-	0	ID=g7910.t1.CDS7;Parent=g7910.t1;
OX371261.1_Lypha_dubia_genome_assembly,_chromosome:_2	AUGUSTUS	exon	13395914	13396021	.	-	.	ID=g7910.t1.exon7;Parent=g7910.t1;
OX371261.1_Lypha_dubia_genome_assembly,_chromosome:_2	AUGUSTUS	start_codon	13396019	13396021	.	-	0	ID=g7910.t1.start1;Parent=g7910.t1;
OX371261.1_Lypha_dubia_genome_assembly,_chromosome:_2	AUGUSTUS	gene	13398507	13399977	.	+	.	ID=g7911;
OX371261.1_Lypha_dubia_genome_assembly,_chromosome:_2	AUGUSTUS	mRNA	13398507	13399977	1	+	.	ID=g7911.t1;Parent=g7911;
OX371261.1_Lypha_dubia_genome_assembly,_chromosome:_2	AUGUSTUS	start_codon	13398507	13398509	.	+	0	ID=g7911.t1.start1;Parent=g7911.t1;
OX371261.1_Lypha_dubia_genome_assembly,_chromosome:_2	AUGUSTUS	CDS	13398507	13398860	1	+	0	ID=g7911.t1.CDS1;Parent=g7911.t1;
OX371261.1_Lypha_dubia_genome_assembly,_chromosome:_2	AUGUSTUS	exon	13398507	13398860	.	+	.	ID=g7911.t1.exon1;Parent=g7911.t1;
OX371261.1_Lypha_dubia_genome_assembly,_chromosome:_2	AUGUSTUS	intron	13398861	13399113	1	+	.	ID=g7911.t1.intron1;Parent=g7911.t1;
OX371261.1_Lypha_dubia_genome_assembly,_chromosome:_2	AUGUSTUS	CDS	13399114	13399789	1	+	0	ID=g7911.t1.CDS2;Parent=g7911.t1;
OX371261.1_Lypha_dubia_genome_assembly,_chromosome:_2	AUGUSTUS	exon	13399114	13399789	.	+	.	ID=g7911.t1.exon2;Parent=g7911.t1;
OX371261.1_Lypha_dubia_genome_assembly,_chromosome:_2	AUGUSTUS	intron	13399790	13399858	1	+	.	ID=g7911.t1.intron2;Parent=g7911.t1;
OX371261.1_Lypha_dubia_genome_assembly,_chromosome:_2	AUGUSTUS	CDS	13399859	13399977	1	+	2	ID=g7911.t1.CDS3;Parent=g7911.t1;
OX371261.1_Lypha_dubia_genome_assembly,_chromosome:_2	AUGUSTUS	exon	13399859	13399977	.	+	.	ID=g7911.t1.exon3;Parent=g7911.t1;
OX371261.1_Lypha_dubia_genome_assembly,_chromosome:_2	AUGUSTUS	stop_codon	13399975	13399977	.	+	0	ID=g7911.t1.stop1;Parent=g7911.t1;
OX371261.1_Lypha_dubia_genome_assembly,_chromosome:_2	AUGUSTUS	gene	13582976	13592455	.	+	.	ID=g7912;
OX371261.1_Lypha_dubia_genome_assembly,_chromosome:_2	AUGUSTUS	mRNA	13582976	13592455	1	+	.	ID=g7912.t1;Parent=g7912;
OX371261.1_Lypha_dubia_genome_assembly,_chromosome:_2	AUGUSTUS	start_codon	13582976	13582978	.	+	0	ID=g7912.t1.start1;Parent=g7912.t1;
OX371261.1_Lypha_dubia_genome_assembly,_chromosome:_2	AUGUSTUS	CDS	13582976	13583451	1	+	0	ID=g7912.t1.CDS1;Parent=g7912.t1;
OX371261.1_Lypha_dubia_genome_assembly,_chromosome:_2	AUGUSTUS	exon	13582976	13583451	.	+	.	ID=g7912.t1.exon1;Parent=g7912.t1;
OX371261.1_Lypha_dubia_genome_assembly,_chromosome:_2	AUGUSTUS	intron	13583452	13586521	1	+	.	ID=g7912.t1.intron1;Parent=g7912.t1;
OX371261.1_Lypha_dubia_genome_assembly,_chromosome:_2	AUGUSTUS	CDS	13586522	13586620	1	+	1	ID=g7912.t1.CDS2;Parent=g7912.t1;
OX371261.1_Lypha_dubia_genome_assembly,_chromosome:_2	AUGUSTUS	exon	13586522	13586620	.	+	.	ID=g7912.t1.exon2;Parent=g7912.t1;
OX371261.1_Lypha_dubia_genome_assembly,_chromosome:_2	AUGUSTUS	intron	13586621	13586709	1	+	.	ID=g7912.t1.intron2;Parent=g7912.t1;
OX371261.1_Lypha_dubia_genome_assembly,_chromosome:_2	AUGUSTUS	CDS	13586710	13586777	1	+	1	ID=g7912.t1.CDS3;Parent=g7912.t1;
OX371261.1_Lypha_dubia_genome_assembly,_chromosome:_2	AUGUSTUS	exon	13586710	13586777	.	+	.	ID=g7912.t1.exon3;Parent=g7912.t1;
OX371261.1_Lypha_dubia_genome_assembly,_chromosome:_2	AUGUSTUS	intron	13586778	13586958	1	+	.	ID=g7912.t1.intron3;Parent=g7912.t1;
OX371261.1_Lypha_dubia_genome_assembly,_chromosome:_2	AUGUSTUS	CDS	13586959	13587646	1	+	2	ID=g7912.t1.CDS4;Parent=g7912.t1;
OX371261.1_Lypha_dubia_genome_assembly,_chromosome:_2	AUGUSTUS	exon	13586959	13587646	.	+	.	ID=g7912.t1.exon4;Parent=g7912.t1;
OX371261.1_Lypha_dubia_genome_assembly,_chromosome:_2	AUGUSTUS	intron	13587647	13589155	1	+	.	ID=g7912.t1.intron4;Parent=g7912.t1;
OX371261.1_Lypha_dubia_genome_assembly,_chromosome:_2	AUGUSTUS	CDS	13589156	13589325	1	+	1	ID=g7912.t1.CDS5;Parent=g7912.t1;
OX371261.1_Lypha_dubia_genome_assembly,_chromosome:_2	AUGUSTUS	exon	13589156	13589325	.	+	.	ID=g7912.t1.exon5;Parent=g7912.t1;
OX371261.1_Lypha_dubia_genome_assembly,_chromosome:_2	AUGUSTUS	intron	13589326	13592150	1	+	.	ID=g7912.t1.intron5;Parent=g7912.t1;
OX371261.1_Lypha_dubia_genome_assembly,_chromosome:_2	AUGUSTUS	CDS	13592151	13592455	1	+	2	ID=g7912.t1.CDS6;Parent=g7912.t1;
OX371261.1_Lypha_dubia_genome_assembly,_chromosome:_2	AUGUSTUS	exon	13592151	13592455	.	+	.	ID=g7912.t1.exon6;Parent=g7912.t1;
OX371261.1_Lypha_dubia_genome_assembly,_chromosome:_2	AUGUSTUS	stop_codon	13592453	13592455	.	+	0	ID=g7912.t1.stop1;Parent=g7912.t1;
OX371261.1_Lypha_dubia_genome_assembly,_chromosome:_2	AUGUSTUS	gene	13695257	13701187	.	+	.	ID=g7913;
OX371261.1_Lypha_dubia_genome_assembly,_chromosome:_2	AUGUSTUS	mRNA	13695257	13701187	0.99	+	.	ID=g7913.t1;Parent=g7913;
OX371261.1_Lypha_dubia_genome_assembly,_chromosome:_2	AUGUSTUS	start_codon	13695257	13695259	.	+	0	ID=g7913.t1.start1;Parent=g7913.t1;
OX371261.1_Lypha_dubia_genome_assembly,_chromosome:_2	AUGUSTUS	CDS	13695257	13695473	1	+	0	ID=g7913.t1.CDS1;Parent=g7913.t1;
OX371261.1_Lypha_dubia_genome_assembly,_chromosome:_2	AUGUSTUS	exon	13695257	13695473	.	+	.	ID=g7913.t1.exon1;Parent=g7913.t1;
OX371261.1_Lypha_dubia_genome_assembly,_chromosome:_2	AUGUSTUS	intron	13695474	13696742	1	+	.	ID=g7913.t1.intron1;Parent=g7913.t1;
OX371261.1_Lypha_dubia_genome_assembly,_chromosome:_2	AUGUSTUS	CDS	13696743	13696823	1	+	2	ID=g7913.t1.CDS2;Parent=g7913.t1;
OX371261.1_Lypha_dubia_genome_assembly,_chromosome:_2	AUGUSTUS	exon	13696743	13696823	.	+	.	ID=g7913.t1.exon2;Parent=g7913.t1;
OX371261.1_Lypha_dubia_genome_assembly,_chromosome:_2	AUGUSTUS	intron	13696824	13696900	1	+	.	ID=g7913.t1.intron2;Parent=g7913.t1;
OX371261.1_Lypha_dubia_genome_assembly,_chromosome:_2	AUGUSTUS	CDS	13696901	13699369	0.99	+	2	ID=g7913.t1.CDS3;Parent=g7913.t1;
OX371261.1_Lypha_dubia_genome_assembly,_chromosome:_2	AUGUSTUS	exon	13696901	13699369	.	+	.	ID=g7913.t1.exon3;Parent=g7913.t1;
OX371261.1_Lypha_dubia_genome_assembly,_chromosome:_2	AUGUSTUS	intron	13699370	13699466	1	+	.	ID=g7913.t1.intron3;Parent=g7913.t1;
OX371261.1_Lypha_dubia_genome_assembly,_chromosome:_2	AUGUSTUS	CDS	13699467	13701187	1	+	2	ID=g7913.t1.CDS4;Parent=g7913.t1;
OX371261.1_Lypha_dubia_genome_assembly,_chromosome:_2	AUGUSTUS	exon	13699467	13701187	.	+	.	ID=g7913.t1.exon4;Parent=g7913.t1;
OX371261.1_Lypha_dubia_genome_assembly,_chromosome:_2	AUGUSTUS	stop_codon	13701185	13701187	.	+	0	ID=g7913.t1.stop1;Parent=g7913.t1;
OX371261.1_Lypha_dubia_genome_assembly,_chromosome:_2	AUGUSTUS	gene	13704735	13714873	.	-	.	ID=g7914;
OX371261.1_Lypha_dubia_genome_assembly,_chromosome:_2	AUGUSTUS	mRNA	13704735	13714873	1	-	.	ID=g7914.t1;Parent=g7914;
OX371261.1_Lypha_dubia_genome_assembly,_chromosome:_2	AUGUSTUS	stop_codon	13704735	13704737	.	-	0	ID=g7914.t1.stop1;Parent=g7914.t1;
OX371261.1_Lypha_dubia_genome_assembly,_chromosome:_2	AUGUSTUS	CDS	13704735	13705007	1	-	0	ID=g7914.t1.CDS1;Parent=g7914.t1;
OX371261.1_Lypha_dubia_genome_assembly,_chromosome:_2	AUGUSTUS	exon	13704735	13705007	.	-	.	ID=g7914.t1.exon1;Parent=g7914.t1;
OX371261.1_Lypha_dubia_genome_assembly,_chromosome:_2	AUGUSTUS	intron	13705008	13705296	1	-	.	ID=g7914.t1.intron1;Parent=g7914.t1;
OX371261.1_Lypha_dubia_genome_assembly,_chromosome:_2	AUGUSTUS	CDS	13705297	13705476	1	-	0	ID=g7914.t1.CDS2;Parent=g7914.t1;
OX371261.1_Lypha_dubia_genome_assembly,_chromosome:_2	AUGUSTUS	exon	13705297	13705476	.	-	.	ID=g7914.t1.exon2;Parent=g7914.t1;
OX371261.1_Lypha_dubia_genome_assembly,_chromosome:_2	AUGUSTUS	intron	13705477	13710464	1	-	.	ID=g7914.t1.intron2;Parent=g7914.t1;
OX371261.1_Lypha_dubia_genome_assembly,_chromosome:_2	AUGUSTUS	CDS	13710465	13710608	1	-	0	ID=g7914.t1.CDS3;Parent=g7914.t1;
OX371261.1_Lypha_dubia_genome_assembly,_chromosome:_2	AUGUSTUS	exon	13710465	13710608	.	-	.	ID=g7914.t1.exon3;Parent=g7914.t1;
OX371261.1_Lypha_dubia_genome_assembly,_chromosome:_2	AUGUSTUS	intron	13710609	13714660	1	-	.	ID=g7914.t1.intron3;Parent=g7914.t1;
OX371261.1_Lypha_dubia_genome_assembly,_chromosome:_2	AUGUSTUS	CDS	13714661	13714873	1	-	0	ID=g7914.t1.CDS4;Parent=g7914.t1;
OX371261.1_Lypha_dubia_genome_assembly,_chromosome:_2	AUGUSTUS	exon	13714661	13714873	.	-	.	ID=g7914.t1.exon4;Parent=g7914.t1;
OX371261.1_Lypha_dubia_genome_assembly,_chromosome:_2	AUGUSTUS	start_codon	13714871	13714873	.	-	0	ID=g7914.t1.start1;Parent=g7914.t1;
OX371261.1_Lypha_dubia_genome_assembly,_chromosome:_2	AUGUSTUS	gene	13726183	13728292	.	-	.	ID=g7915;
OX371261.1_Lypha_dubia_genome_assembly,_chromosome:_2	AUGUSTUS	mRNA	13726183	13728292	1	-	.	ID=g7915.t1;Parent=g7915;
OX371261.1_Lypha_dubia_genome_assembly,_chromosome:_2	AUGUSTUS	stop_codon	13726183	13726185	.	-	0	ID=g7915.t1.stop1;Parent=g7915.t1;
OX371261.1_Lypha_dubia_genome_assembly,_chromosome:_2	AUGUSTUS	CDS	13726183	13726266	1	-	0	ID=g7915.t1.CDS1;Parent=g7915.t1;
OX371261.1_Lypha_dubia_genome_assembly,_chromosome:_2	AUGUSTUS	exon	13726183	13726266	.	-	.	ID=g7915.t1.exon1;Parent=g7915.t1;
OX371261.1_Lypha_dubia_genome_assembly,_chromosome:_2	AUGUSTUS	intron	13726267	13726350	1	-	.	ID=g7915.t1.intron1;Parent=g7915.t1;
OX371261.1_Lypha_dubia_genome_assembly,_chromosome:_2	AUGUSTUS	CDS	13726351	13726816	1	-	1	ID=g7915.t1.CDS2;Parent=g7915.t1;
OX371261.1_Lypha_dubia_genome_assembly,_chromosome:_2	AUGUSTUS	exon	13726351	13726816	.	-	.	ID=g7915.t1.exon2;Parent=g7915.t1;
OX371261.1_Lypha_dubia_genome_assembly,_chromosome:_2	AUGUSTUS	intron	13726817	13726904	1	-	.	ID=g7915.t1.intron2;Parent=g7915.t1;
OX371261.1_Lypha_dubia_genome_assembly,_chromosome:_2	AUGUSTUS	CDS	13726905	13727249	1	-	1	ID=g7915.t1.CDS3;Parent=g7915.t1;
OX371261.1_Lypha_dubia_genome_assembly,_chromosome:_2	AUGUSTUS	exon	13726905	13727249	.	-	.	ID=g7915.t1.exon3;Parent=g7915.t1;
OX371261.1_Lypha_dubia_genome_assembly,_chromosome:_2	AUGUSTUS	intron	13727250	13727714	1	-	.	ID=g7915.t1.intron3;Parent=g7915.t1;
OX371261.1_Lypha_dubia_genome_assembly,_chromosome:_2	AUGUSTUS	CDS	13727715	13728142	1	-	0	ID=g7915.t1.CDS4;Parent=g7915.t1;
OX371261.1_Lypha_dubia_genome_assembly,_chromosome:_2	AUGUSTUS	exon	13727715	13728142	.	-	.	ID=g7915.t1.exon4;Parent=g7915.t1;
OX371261.1_Lypha_dubia_genome_assembly,_chromosome:_2	AUGUSTUS	intron	13728143	13728262	1	-	.	ID=g7915.t1.intron4;Parent=g7915.t1;
OX371261.1_Lypha_dubia_genome_assembly,_chromosome:_2	AUGUSTUS	CDS	13728263	13728292	1	-	0	ID=g7915.t1.CDS5;Parent=g7915.t1;
OX371261.1_Lypha_dubia_genome_assembly,_chromosome:_2	AUGUSTUS	exon	13728263	13728292	.	-	.	ID=g7915.t1.exon5;Parent=g7915.t1;
OX371261.1_Lypha_dubia_genome_assembly,_chromosome:_2	AUGUSTUS	start_codon	13728290	13728292	.	-	0	ID=g7915.t1.start1;Parent=g7915.t1;
OX371261.1_Lypha_dubia_genome_assembly,_chromosome:_2	AUGUSTUS	gene	13765950	13783040	.	+	.	ID=g7916;
OX371261.1_Lypha_dubia_genome_assembly,_chromosome:_2	AUGUSTUS	mRNA	13765950	13782335	1	+	.	ID=g7916.t1;Parent=g7916;
OX371261.1_Lypha_dubia_genome_assembly,_chromosome:_2	AUGUSTUS	start_codon	13765950	13765952	.	+	0	ID=g7916.t1.start1;Parent=g7916.t1;
OX371261.1_Lypha_dubia_genome_assembly,_chromosome:_2	AUGUSTUS	CDS	13765950	13766231	1	+	0	ID=g7916.t1.CDS1;Parent=g7916.t1;
OX371261.1_Lypha_dubia_genome_assembly,_chromosome:_2	AUGUSTUS	exon	13765950	13766231	.	+	.	ID=g7916.t1.exon1;Parent=g7916.t1;
OX371261.1_Lypha_dubia_genome_assembly,_chromosome:_2	AUGUSTUS	intron	13766232	13767862	1	+	.	ID=g7916.t1.intron1;Parent=g7916.t1;
OX371261.1_Lypha_dubia_genome_assembly,_chromosome:_2	AUGUSTUS	CDS	13767863	13768049	1	+	0	ID=g7916.t1.CDS2;Parent=g7916.t1;
OX371261.1_Lypha_dubia_genome_assembly,_chromosome:_2	AUGUSTUS	exon	13767863	13768049	.	+	.	ID=g7916.t1.exon2;Parent=g7916.t1;
OX371261.1_Lypha_dubia_genome_assembly,_chromosome:_2	AUGUSTUS	intron	13768050	13769098	1	+	.	ID=g7916.t1.intron2;Parent=g7916.t1;
OX371261.1_Lypha_dubia_genome_assembly,_chromosome:_2	AUGUSTUS	CDS	13769099	13769300	1	+	2	ID=g7916.t1.CDS3;Parent=g7916.t1;
OX371261.1_Lypha_dubia_genome_assembly,_chromosome:_2	AUGUSTUS	exon	13769099	13769300	.	+	.	ID=g7916.t1.exon3;Parent=g7916.t1;
OX371261.1_Lypha_dubia_genome_assembly,_chromosome:_2	AUGUSTUS	intron	13769301	13773470	1	+	.	ID=g7916.t1.intron3;Parent=g7916.t1;
OX371261.1_Lypha_dubia_genome_assembly,_chromosome:_2	AUGUSTUS	CDS	13773471	13773834	1	+	1	ID=g7916.t1.CDS4;Parent=g7916.t1;
OX371261.1_Lypha_dubia_genome_assembly,_chromosome:_2	AUGUSTUS	exon	13773471	13773834	.	+	.	ID=g7916.t1.exon4;Parent=g7916.t1;
OX371261.1_Lypha_dubia_genome_assembly,_chromosome:_2	AUGUSTUS	intron	13773835	13774074	1	+	.	ID=g7916.t1.intron4;Parent=g7916.t1;
OX371261.1_Lypha_dubia_genome_assembly,_chromosome:_2	AUGUSTUS	CDS	13774075	13774367	1	+	0	ID=g7916.t1.CDS5;Parent=g7916.t1;
OX371261.1_Lypha_dubia_genome_assembly,_chromosome:_2	AUGUSTUS	exon	13774075	13774367	.	+	.	ID=g7916.t1.exon5;Parent=g7916.t1;
OX371261.1_Lypha_dubia_genome_assembly,_chromosome:_2	AUGUSTUS	intron	13774368	13774440	1	+	.	ID=g7916.t1.intron5;Parent=g7916.t1;
OX371261.1_Lypha_dubia_genome_assembly,_chromosome:_2	AUGUSTUS	CDS	13774441	13774594	1	+	1	ID=g7916.t1.CDS6;Parent=g7916.t1;
OX371261.1_Lypha_dubia_genome_assembly,_chromosome:_2	AUGUSTUS	exon	13774441	13774594	.	+	.	ID=g7916.t1.exon6;Parent=g7916.t1;
OX371261.1_Lypha_dubia_genome_assembly,_chromosome:_2	AUGUSTUS	intron	13774595	13778942	1	+	.	ID=g7916.t1.intron6;Parent=g7916.t1;
OX371261.1_Lypha_dubia_genome_assembly,_chromosome:_2	AUGUSTUS	CDS	13778943	13779052	1	+	0	ID=g7916.t1.CDS7;Parent=g7916.t1;
OX371261.1_Lypha_dubia_genome_assembly,_chromosome:_2	AUGUSTUS	exon	13778943	13779052	.	+	.	ID=g7916.t1.exon7;Parent=g7916.t1;
OX371261.1_Lypha_dubia_genome_assembly,_chromosome:_2	AUGUSTUS	intron	13779053	13779130	1	+	.	ID=g7916.t1.intron7;Parent=g7916.t1;
OX371261.1_Lypha_dubia_genome_assembly,_chromosome:_2	AUGUSTUS	CDS	13779131	13779275	1	+	1	ID=g7916.t1.CDS8;Parent=g7916.t1;
OX371261.1_Lypha_dubia_genome_assembly,_chromosome:_2	AUGUSTUS	exon	13779131	13779275	.	+	.	ID=g7916.t1.exon8;Parent=g7916.t1;
OX371261.1_Lypha_dubia_genome_assembly,_chromosome:_2	AUGUSTUS	intron	13779276	13779337	1	+	.	ID=g7916.t1.intron8;Parent=g7916.t1;
OX371261.1_Lypha_dubia_genome_assembly,_chromosome:_2	AUGUSTUS	CDS	13779338	13779546	1	+	0	ID=g7916.t1.CDS9;Parent=g7916.t1;
OX371261.1_Lypha_dubia_genome_assembly,_chromosome:_2	AUGUSTUS	exon	13779338	13779546	.	+	.	ID=g7916.t1.exon9;Parent=g7916.t1;
OX371261.1_Lypha_dubia_genome_assembly,_chromosome:_2	AUGUSTUS	intron	13779547	13779876	1	+	.	ID=g7916.t1.intron9;Parent=g7916.t1;
OX371261.1_Lypha_dubia_genome_assembly,_chromosome:_2	AUGUSTUS	CDS	13779877	13780126	1	+	1	ID=g7916.t1.CDS10;Parent=g7916.t1;
OX371261.1_Lypha_dubia_genome_assembly,_chromosome:_2	AUGUSTUS	exon	13779877	13780126	.	+	.	ID=g7916.t1.exon10;Parent=g7916.t1;
OX371261.1_Lypha_dubia_genome_assembly,_chromosome:_2	AUGUSTUS	intron	13780127	13781282	1	+	.	ID=g7916.t1.intron10;Parent=g7916.t1;
OX371261.1_Lypha_dubia_genome_assembly,_chromosome:_2	AUGUSTUS	CDS	13781283	13781497	1	+	0	ID=g7916.t1.CDS11;Parent=g7916.t1;
OX371261.1_Lypha_dubia_genome_assembly,_chromosome:_2	AUGUSTUS	exon	13781283	13781497	.	+	.	ID=g7916.t1.exon11;Parent=g7916.t1;
OX371261.1_Lypha_dubia_genome_assembly,_chromosome:_2	AUGUSTUS	intron	13781498	13782277	1	+	.	ID=g7916.t1.intron11;Parent=g7916.t1;
OX371261.1_Lypha_dubia_genome_assembly,_chromosome:_2	AUGUSTUS	CDS	13782278	13782335	1	+	1	ID=g7916.t1.CDS12;Parent=g7916.t1;
OX371261.1_Lypha_dubia_genome_assembly,_chromosome:_2	AUGUSTUS	exon	13782278	13782335	.	+	.	ID=g7916.t1.exon12;Parent=g7916.t1;
OX371261.1_Lypha_dubia_genome_assembly,_chromosome:_2	AUGUSTUS	stop_codon	13782333	13782335	.	+	0	ID=g7916.t1.stop1;Parent=g7916.t1;
OX371261.1_Lypha_dubia_genome_assembly,_chromosome:_2	AUGUSTUS	mRNA	13765950	13783040	1	+	.	ID=g7916.t2;Parent=g7916;
OX371261.1_Lypha_dubia_genome_assembly,_chromosome:_2	AUGUSTUS	start_codon	13765950	13765952	.	+	0	ID=g7916.t2.start1;Parent=g7916.t2;
OX371261.1_Lypha_dubia_genome_assembly,_chromosome:_2	AUGUSTUS	CDS	13765950	13766231	1	+	0	ID=g7916.t2.CDS1;Parent=g7916.t2;
OX371261.1_Lypha_dubia_genome_assembly,_chromosome:_2	AUGUSTUS	exon	13765950	13766231	.	+	.	ID=g7916.t2.exon1;Parent=g7916.t2;
OX371261.1_Lypha_dubia_genome_assembly,_chromosome:_2	AUGUSTUS	intron	13766232	13767862	1	+	.	ID=g7916.t2.intron1;Parent=g7916.t2;
OX371261.1_Lypha_dubia_genome_assembly,_chromosome:_2	AUGUSTUS	CDS	13767863	13768049	1	+	0	ID=g7916.t2.CDS2;Parent=g7916.t2;
OX371261.1_Lypha_dubia_genome_assembly,_chromosome:_2	AUGUSTUS	exon	13767863	13768049	.	+	.	ID=g7916.t2.exon2;Parent=g7916.t2;
OX371261.1_Lypha_dubia_genome_assembly,_chromosome:_2	AUGUSTUS	intron	13768050	13769098	1	+	.	ID=g7916.t2.intron2;Parent=g7916.t2;
OX371261.1_Lypha_dubia_genome_assembly,_chromosome:_2	AUGUSTUS	CDS	13769099	13769300	1	+	2	ID=g7916.t2.CDS3;Parent=g7916.t2;
OX371261.1_Lypha_dubia_genome_assembly,_chromosome:_2	AUGUSTUS	exon	13769099	13769300	.	+	.	ID=g7916.t2.exon3;Parent=g7916.t2;
OX371261.1_Lypha_dubia_genome_assembly,_chromosome:_2	AUGUSTUS	intron	13769301	13773470	1	+	.	ID=g7916.t2.intron3;Parent=g7916.t2;
OX371261.1_Lypha_dubia_genome_assembly,_chromosome:_2	AUGUSTUS	CDS	13773471	13773834	1	+	1	ID=g7916.t2.CDS4;Parent=g7916.t2;
OX371261.1_Lypha_dubia_genome_assembly,_chromosome:_2	AUGUSTUS	exon	13773471	13773834	.	+	.	ID=g7916.t2.exon4;Parent=g7916.t2;
OX371261.1_Lypha_dubia_genome_assembly,_chromosome:_2	AUGUSTUS	intron	13773835	13774074	1	+	.	ID=g7916.t2.intron4;Parent=g7916.t2;
OX371261.1_Lypha_dubia_genome_assembly,_chromosome:_2	AUGUSTUS	CDS	13774075	13774367	1	+	0	ID=g7916.t2.CDS5;Parent=g7916.t2;
OX371261.1_Lypha_dubia_genome_assembly,_chromosome:_2	AUGUSTUS	exon	13774075	13774367	.	+	.	ID=g7916.t2.exon5;Parent=g7916.t2;
OX371261.1_Lypha_dubia_genome_assembly,_chromosome:_2	AUGUSTUS	intron	13774368	13774440	1	+	.	ID=g7916.t2.intron5;Parent=g7916.t2;
OX371261.1_Lypha_dubia_genome_assembly,_chromosome:_2	AUGUSTUS	CDS	13774441	13774594	1	+	1	ID=g7916.t2.CDS6;Parent=g7916.t2;
OX371261.1_Lypha_dubia_genome_assembly,_chromosome:_2	AUGUSTUS	exon	13774441	13774594	.	+	.	ID=g7916.t2.exon6;Parent=g7916.t2;
OX371261.1_Lypha_dubia_genome_assembly,_chromosome:_2	AUGUSTUS	intron	13774595	13778942	1	+	.	ID=g7916.t2.intron6;Parent=g7916.t2;
OX371261.1_Lypha_dubia_genome_assembly,_chromosome:_2	AUGUSTUS	CDS	13778943	13779052	1	+	0	ID=g7916.t2.CDS7;Parent=g7916.t2;
OX371261.1_Lypha_dubia_genome_assembly,_chromosome:_2	AUGUSTUS	exon	13778943	13779052	.	+	.	ID=g7916.t2.exon7;Parent=g7916.t2;
OX371261.1_Lypha_dubia_genome_assembly,_chromosome:_2	AUGUSTUS	intron	13779053	13779130	1	+	.	ID=g7916.t2.intron7;Parent=g7916.t2;
OX371261.1_Lypha_dubia_genome_assembly,_chromosome:_2	AUGUSTUS	CDS	13779131	13779275	1	+	1	ID=g7916.t2.CDS8;Parent=g7916.t2;
OX371261.1_Lypha_dubia_genome_assembly,_chromosome:_2	AUGUSTUS	exon	13779131	13779275	.	+	.	ID=g7916.t2.exon8;Parent=g7916.t2;
OX371261.1_Lypha_dubia_genome_assembly,_chromosome:_2	AUGUSTUS	intron	13779276	13779337	1	+	.	ID=g7916.t2.intron8;Parent=g7916.t2;
OX371261.1_Lypha_dubia_genome_assembly,_chromosome:_2	AUGUSTUS	CDS	13779338	13779546	1	+	0	ID=g7916.t2.CDS9;Parent=g7916.t2;
OX371261.1_Lypha_dubia_genome_assembly,_chromosome:_2	AUGUSTUS	exon	13779338	13779546	.	+	.	ID=g7916.t2.exon9;Parent=g7916.t2;
OX371261.1_Lypha_dubia_genome_assembly,_chromosome:_2	AUGUSTUS	intron	13779547	13779876	1	+	.	ID=g7916.t2.intron9;Parent=g7916.t2;
OX371261.1_Lypha_dubia_genome_assembly,_chromosome:_2	AUGUSTUS	CDS	13779877	13780126	1	+	1	ID=g7916.t2.CDS10;Parent=g7916.t2;
OX371261.1_Lypha_dubia_genome_assembly,_chromosome:_2	AUGUSTUS	exon	13779877	13780126	.	+	.	ID=g7916.t2.exon10;Parent=g7916.t2;
OX371261.1_Lypha_dubia_genome_assembly,_chromosome:_2	AUGUSTUS	intron	13780127	13781282	1	+	.	ID=g7916.t2.intron10;Parent=g7916.t2;
OX371261.1_Lypha_dubia_genome_assembly,_chromosome:_2	AUGUSTUS	CDS	13781283	13781481	1	+	0	ID=g7916.t2.CDS11;Parent=g7916.t2;
OX371261.1_Lypha_dubia_genome_assembly,_chromosome:_2	AUGUSTUS	exon	13781283	13781481	.	+	.	ID=g7916.t2.exon11;Parent=g7916.t2;
OX371261.1_Lypha_dubia_genome_assembly,_chromosome:_2	AUGUSTUS	intron	13781482	13782339	1	+	.	ID=g7916.t2.intron11;Parent=g7916.t2;
OX371261.1_Lypha_dubia_genome_assembly,_chromosome:_2	AUGUSTUS	CDS	13782340	13783040	1	+	2	ID=g7916.t2.CDS12;Parent=g7916.t2;
OX371261.1_Lypha_dubia_genome_assembly,_chromosome:_2	AUGUSTUS	exon	13782340	13783040	.	+	.	ID=g7916.t2.exon12;Parent=g7916.t2;
OX371261.1_Lypha_dubia_genome_assembly,_chromosome:_2	AUGUSTUS	stop_codon	13783038	13783040	.	+	0	ID=g7916.t2.stop1;Parent=g7916.t2;
OX371261.1_Lypha_dubia_genome_assembly,_chromosome:_2	AUGUSTUS	gene	13787421	13788095	.	+	.	ID=g7917;
OX371261.1_Lypha_dubia_genome_assembly,_chromosome:_2	AUGUSTUS	mRNA	13787421	13788095	1	+	.	ID=g7917.t1;Parent=g7917;
OX371261.1_Lypha_dubia_genome_assembly,_chromosome:_2	AUGUSTUS	start_codon	13787421	13787423	.	+	0	ID=g7917.t1.start1;Parent=g7917.t1;
OX371261.1_Lypha_dubia_genome_assembly,_chromosome:_2	AUGUSTUS	CDS	13787421	13787825	1	+	0	ID=g7917.t1.CDS1;Parent=g7917.t1;
OX371261.1_Lypha_dubia_genome_assembly,_chromosome:_2	AUGUSTUS	exon	13787421	13787825	.	+	.	ID=g7917.t1.exon1;Parent=g7917.t1;
OX371261.1_Lypha_dubia_genome_assembly,_chromosome:_2	AUGUSTUS	intron	13787826	13787897	1	+	.	ID=g7917.t1.intron1;Parent=g7917.t1;
OX371261.1_Lypha_dubia_genome_assembly,_chromosome:_2	AUGUSTUS	CDS	13787898	13788095	1	+	0	ID=g7917.t1.CDS2;Parent=g7917.t1;
OX371261.1_Lypha_dubia_genome_assembly,_chromosome:_2	AUGUSTUS	exon	13787898	13788095	.	+	.	ID=g7917.t1.exon2;Parent=g7917.t1;
OX371261.1_Lypha_dubia_genome_assembly,_chromosome:_2	AUGUSTUS	stop_codon	13788093	13788095	.	+	0	ID=g7917.t1.stop1;Parent=g7917.t1;
OX371261.1_Lypha_dubia_genome_assembly,_chromosome:_2	AUGUSTUS	gene	13789928	13790551	.	-	.	ID=g7918;
OX371261.1_Lypha_dubia_genome_assembly,_chromosome:_2	AUGUSTUS	mRNA	13789928	13790551	1	-	.	ID=g7918.t1;Parent=g7918;
OX371261.1_Lypha_dubia_genome_assembly,_chromosome:_2	AUGUSTUS	stop_codon	13789928	13789930	.	-	0	ID=g7918.t1.stop1;Parent=g7918.t1;
OX371261.1_Lypha_dubia_genome_assembly,_chromosome:_2	AUGUSTUS	CDS	13789928	13790154	1	-	2	ID=g7918.t1.CDS1;Parent=g7918.t1;
OX371261.1_Lypha_dubia_genome_assembly,_chromosome:_2	AUGUSTUS	exon	13789928	13790154	.	-	.	ID=g7918.t1.exon1;Parent=g7918.t1;
OX371261.1_Lypha_dubia_genome_assembly,_chromosome:_2	AUGUSTUS	intron	13790155	13790220	1	-	.	ID=g7918.t1.intron1;Parent=g7918.t1;
OX371261.1_Lypha_dubia_genome_assembly,_chromosome:_2	AUGUSTUS	CDS	13790221	13790406	1	-	2	ID=g7918.t1.CDS2;Parent=g7918.t1;
OX371261.1_Lypha_dubia_genome_assembly,_chromosome:_2	AUGUSTUS	exon	13790221	13790406	.	-	.	ID=g7918.t1.exon2;Parent=g7918.t1;
OX371261.1_Lypha_dubia_genome_assembly,_chromosome:_2	AUGUSTUS	intron	13790407	13790496	1	-	.	ID=g7918.t1.intron2;Parent=g7918.t1;
OX371261.1_Lypha_dubia_genome_assembly,_chromosome:_2	AUGUSTUS	CDS	13790497	13790551	1	-	0	ID=g7918.t1.CDS3;Parent=g7918.t1;
OX371261.1_Lypha_dubia_genome_assembly,_chromosome:_2	AUGUSTUS	exon	13790497	13790551	.	-	.	ID=g7918.t1.exon3;Parent=g7918.t1;
OX371261.1_Lypha_dubia_genome_assembly,_chromosome:_2	AUGUSTUS	start_codon	13790549	13790551	.	-	0	ID=g7918.t1.start1;Parent=g7918.t1;
OX371261.1_Lypha_dubia_genome_assembly,_chromosome:_2	AUGUSTUS	gene	13791936	13792467	.	+	.	ID=g7919;
OX371261.1_Lypha_dubia_genome_assembly,_chromosome:_2	AUGUSTUS	mRNA	13791936	13792467	1	+	.	ID=g7919.t1;Parent=g7919;
OX371261.1_Lypha_dubia_genome_assembly,_chromosome:_2	AUGUSTUS	start_codon	13791936	13791938	.	+	0	ID=g7919.t1.start1;Parent=g7919.t1;
OX371261.1_Lypha_dubia_genome_assembly,_chromosome:_2	AUGUSTUS	CDS	13791936	13791996	1	+	0	ID=g7919.t1.CDS1;Parent=g7919.t1;
OX371261.1_Lypha_dubia_genome_assembly,_chromosome:_2	AUGUSTUS	exon	13791936	13791996	.	+	.	ID=g7919.t1.exon1;Parent=g7919.t1;
OX371261.1_Lypha_dubia_genome_assembly,_chromosome:_2	AUGUSTUS	intron	13791997	13792072	1	+	.	ID=g7919.t1.intron1;Parent=g7919.t1;
OX371261.1_Lypha_dubia_genome_assembly,_chromosome:_2	AUGUSTUS	CDS	13792073	13792467	1	+	2	ID=g7919.t1.CDS2;Parent=g7919.t1;
OX371261.1_Lypha_dubia_genome_assembly,_chromosome:_2	AUGUSTUS	exon	13792073	13792467	.	+	.	ID=g7919.t1.exon2;Parent=g7919.t1;
OX371261.1_Lypha_dubia_genome_assembly,_chromosome:_2	AUGUSTUS	stop_codon	13792465	13792467	.	+	0	ID=g7919.t1.stop1;Parent=g7919.t1;
OX371261.1_Lypha_dubia_genome_assembly,_chromosome:_2	AUGUSTUS	gene	13795873	13800897	.	-	.	ID=g7920;
OX371261.1_Lypha_dubia_genome_assembly,_chromosome:_2	AUGUSTUS	mRNA	13795873	13800897	1	-	.	ID=g7920.t1;Parent=g7920;
OX371261.1_Lypha_dubia_genome_assembly,_chromosome:_2	AUGUSTUS	stop_codon	13795873	13795875	.	-	0	ID=g7920.t1.stop1;Parent=g7920.t1;
OX371261.1_Lypha_dubia_genome_assembly,_chromosome:_2	AUGUSTUS	CDS	13795873	13796078	1	-	2	ID=g7920.t1.CDS1;Parent=g7920.t1;
OX371261.1_Lypha_dubia_genome_assembly,_chromosome:_2	AUGUSTUS	exon	13795873	13796078	.	-	.	ID=g7920.t1.exon1;Parent=g7920.t1;
OX371261.1_Lypha_dubia_genome_assembly,_chromosome:_2	AUGUSTUS	intron	13796079	13797119	1	-	.	ID=g7920.t1.intron1;Parent=g7920.t1;
OX371261.1_Lypha_dubia_genome_assembly,_chromosome:_2	AUGUSTUS	CDS	13797120	13797290	1	-	2	ID=g7920.t1.CDS2;Parent=g7920.t1;
OX371261.1_Lypha_dubia_genome_assembly,_chromosome:_2	AUGUSTUS	exon	13797120	13797290	.	-	.	ID=g7920.t1.exon2;Parent=g7920.t1;
OX371261.1_Lypha_dubia_genome_assembly,_chromosome:_2	AUGUSTUS	intron	13797291	13800839	1	-	.	ID=g7920.t1.intron2;Parent=g7920.t1;
OX371261.1_Lypha_dubia_genome_assembly,_chromosome:_2	AUGUSTUS	CDS	13800840	13800897	1	-	0	ID=g7920.t1.CDS3;Parent=g7920.t1;
OX371261.1_Lypha_dubia_genome_assembly,_chromosome:_2	AUGUSTUS	exon	13800840	13800897	.	-	.	ID=g7920.t1.exon3;Parent=g7920.t1;
OX371261.1_Lypha_dubia_genome_assembly,_chromosome:_2	AUGUSTUS	start_codon	13800895	13800897	.	-	0	ID=g7920.t1.start1;Parent=g7920.t1;
OX371261.1_Lypha_dubia_genome_assembly,_chromosome:_2	AUGUSTUS	gene	13805145	13806602	.	-	.	ID=g7921;
OX371261.1_Lypha_dubia_genome_assembly,_chromosome:_2	AUGUSTUS	mRNA	13805145	13806602	1	-	.	ID=g7921.t1;Parent=g7921;
OX371261.1_Lypha_dubia_genome_assembly,_chromosome:_2	AUGUSTUS	stop_codon	13805145	13805147	.	-	0	ID=g7921.t1.stop1;Parent=g7921.t1;
OX371261.1_Lypha_dubia_genome_assembly,_chromosome:_2	AUGUSTUS	CDS	13805145	13805468	1	-	0	ID=g7921.t1.CDS1;Parent=g7921.t1;
OX371261.1_Lypha_dubia_genome_assembly,_chromosome:_2	AUGUSTUS	exon	13805145	13805468	.	-	.	ID=g7921.t1.exon1;Parent=g7921.t1;
OX371261.1_Lypha_dubia_genome_assembly,_chromosome:_2	AUGUSTUS	intron	13805469	13805536	1	-	.	ID=g7921.t1.intron1;Parent=g7921.t1;
OX371261.1_Lypha_dubia_genome_assembly,_chromosome:_2	AUGUSTUS	CDS	13805537	13805677	1	-	0	ID=g7921.t1.CDS2;Parent=g7921.t1;
OX371261.1_Lypha_dubia_genome_assembly,_chromosome:_2	AUGUSTUS	exon	13805537	13805677	.	-	.	ID=g7921.t1.exon2;Parent=g7921.t1;
OX371261.1_Lypha_dubia_genome_assembly,_chromosome:_2	AUGUSTUS	intron	13805678	13806050	1	-	.	ID=g7921.t1.intron2;Parent=g7921.t1;
OX371261.1_Lypha_dubia_genome_assembly,_chromosome:_2	AUGUSTUS	CDS	13806051	13806485	1	-	0	ID=g7921.t1.CDS3;Parent=g7921.t1;
OX371261.1_Lypha_dubia_genome_assembly,_chromosome:_2	AUGUSTUS	exon	13806051	13806485	.	-	.	ID=g7921.t1.exon3;Parent=g7921.t1;
OX371261.1_Lypha_dubia_genome_assembly,_chromosome:_2	AUGUSTUS	intron	13806486	13806581	1	-	.	ID=g7921.t1.intron3;Parent=g7921.t1;
OX371261.1_Lypha_dubia_genome_assembly,_chromosome:_2	AUGUSTUS	CDS	13806582	13806602	1	-	0	ID=g7921.t1.CDS4;Parent=g7921.t1;
OX371261.1_Lypha_dubia_genome_assembly,_chromosome:_2	AUGUSTUS	exon	13806582	13806602	.	-	.	ID=g7921.t1.exon4;Parent=g7921.t1;
OX371261.1_Lypha_dubia_genome_assembly,_chromosome:_2	AUGUSTUS	start_codon	13806600	13806602	.	-	0	ID=g7921.t1.start1;Parent=g7921.t1;
OX371261.1_Lypha_dubia_genome_assembly,_chromosome:_2	AUGUSTUS	gene	13810548	13837761	.	-	.	ID=g7922;
OX371261.1_Lypha_dubia_genome_assembly,_chromosome:_2	AUGUSTUS	mRNA	13810548	13837761	1	-	.	ID=g7922.t1;Parent=g7922;
OX371261.1_Lypha_dubia_genome_assembly,_chromosome:_2	AUGUSTUS	stop_codon	13810548	13810550	.	-	0	ID=g7922.t1.stop1;Parent=g7922.t1;
OX371261.1_Lypha_dubia_genome_assembly,_chromosome:_2	AUGUSTUS	CDS	13810548	13811086	1	-	2	ID=g7922.t1.CDS1;Parent=g7922.t1;
OX371261.1_Lypha_dubia_genome_assembly,_chromosome:_2	AUGUSTUS	exon	13810548	13811086	.	-	.	ID=g7922.t1.exon1;Parent=g7922.t1;
OX371261.1_Lypha_dubia_genome_assembly,_chromosome:_2	AUGUSTUS	intron	13811087	13811354	1	-	.	ID=g7922.t1.intron1;Parent=g7922.t1;
OX371261.1_Lypha_dubia_genome_assembly,_chromosome:_2	AUGUSTUS	CDS	13811355	13811505	1	-	0	ID=g7922.t1.CDS2;Parent=g7922.t1;
OX371261.1_Lypha_dubia_genome_assembly,_chromosome:_2	AUGUSTUS	exon	13811355	13811505	.	-	.	ID=g7922.t1.exon2;Parent=g7922.t1;
OX371261.1_Lypha_dubia_genome_assembly,_chromosome:_2	AUGUSTUS	intron	13811506	13811612	1	-	.	ID=g7922.t1.intron2;Parent=g7922.t1;
OX371261.1_Lypha_dubia_genome_assembly,_chromosome:_2	AUGUSTUS	CDS	13811613	13812208	1	-	2	ID=g7922.t1.CDS3;Parent=g7922.t1;
OX371261.1_Lypha_dubia_genome_assembly,_chromosome:_2	AUGUSTUS	exon	13811613	13812208	.	-	.	ID=g7922.t1.exon3;Parent=g7922.t1;
OX371261.1_Lypha_dubia_genome_assembly,_chromosome:_2	AUGUSTUS	intron	13812209	13813890	1	-	.	ID=g7922.t1.intron3;Parent=g7922.t1;
OX371261.1_Lypha_dubia_genome_assembly,_chromosome:_2	AUGUSTUS	CDS	13813891	13814030	1	-	1	ID=g7922.t1.CDS4;Parent=g7922.t1;
OX371261.1_Lypha_dubia_genome_assembly,_chromosome:_2	AUGUSTUS	exon	13813891	13814030	.	-	.	ID=g7922.t1.exon4;Parent=g7922.t1;
OX371261.1_Lypha_dubia_genome_assembly,_chromosome:_2	AUGUSTUS	intron	13814031	13816192	1	-	.	ID=g7922.t1.intron4;Parent=g7922.t1;
OX371261.1_Lypha_dubia_genome_assembly,_chromosome:_2	AUGUSTUS	CDS	13816193	13816352	1	-	2	ID=g7922.t1.CDS5;Parent=g7922.t1;
OX371261.1_Lypha_dubia_genome_assembly,_chromosome:_2	AUGUSTUS	exon	13816193	13816352	.	-	.	ID=g7922.t1.exon5;Parent=g7922.t1;
OX371261.1_Lypha_dubia_genome_assembly,_chromosome:_2	AUGUSTUS	intron	13816353	13817781	1	-	.	ID=g7922.t1.intron5;Parent=g7922.t1;
OX371261.1_Lypha_dubia_genome_assembly,_chromosome:_2	AUGUSTUS	CDS	13817782	13818261	1	-	2	ID=g7922.t1.CDS6;Parent=g7922.t1;
OX371261.1_Lypha_dubia_genome_assembly,_chromosome:_2	AUGUSTUS	exon	13817782	13818261	.	-	.	ID=g7922.t1.exon6;Parent=g7922.t1;
OX371261.1_Lypha_dubia_genome_assembly,_chromosome:_2	AUGUSTUS	intron	13818262	13818326	1	-	.	ID=g7922.t1.intron6;Parent=g7922.t1;
OX371261.1_Lypha_dubia_genome_assembly,_chromosome:_2	AUGUSTUS	CDS	13818327	13818602	1	-	2	ID=g7922.t1.CDS7;Parent=g7922.t1;
OX371261.1_Lypha_dubia_genome_assembly,_chromosome:_2	AUGUSTUS	exon	13818327	13818602	.	-	.	ID=g7922.t1.exon7;Parent=g7922.t1;
OX371261.1_Lypha_dubia_genome_assembly,_chromosome:_2	AUGUSTUS	intron	13818603	13818852	1	-	.	ID=g7922.t1.intron7;Parent=g7922.t1;
OX371261.1_Lypha_dubia_genome_assembly,_chromosome:_2	AUGUSTUS	CDS	13818853	13819008	1	-	2	ID=g7922.t1.CDS8;Parent=g7922.t1;
OX371261.1_Lypha_dubia_genome_assembly,_chromosome:_2	AUGUSTUS	exon	13818853	13819008	.	-	.	ID=g7922.t1.exon8;Parent=g7922.t1;
OX371261.1_Lypha_dubia_genome_assembly,_chromosome:_2	AUGUSTUS	intron	13819009	13819069	1	-	.	ID=g7922.t1.intron8;Parent=g7922.t1;
OX371261.1_Lypha_dubia_genome_assembly,_chromosome:_2	AUGUSTUS	CDS	13819070	13819367	1	-	0	ID=g7922.t1.CDS9;Parent=g7922.t1;
OX371261.1_Lypha_dubia_genome_assembly,_chromosome:_2	AUGUSTUS	exon	13819070	13819367	.	-	.	ID=g7922.t1.exon9;Parent=g7922.t1;
OX371261.1_Lypha_dubia_genome_assembly,_chromosome:_2	AUGUSTUS	intron	13819368	13819424	1	-	.	ID=g7922.t1.intron9;Parent=g7922.t1;
OX371261.1_Lypha_dubia_genome_assembly,_chromosome:_2	AUGUSTUS	CDS	13819425	13820069	1	-	0	ID=g7922.t1.CDS10;Parent=g7922.t1;
OX371261.1_Lypha_dubia_genome_assembly,_chromosome:_2	AUGUSTUS	exon	13819425	13820069	.	-	.	ID=g7922.t1.exon10;Parent=g7922.t1;
OX371261.1_Lypha_dubia_genome_assembly,_chromosome:_2	AUGUSTUS	intron	13820070	13820204	1	-	.	ID=g7922.t1.intron10;Parent=g7922.t1;
OX371261.1_Lypha_dubia_genome_assembly,_chromosome:_2	AUGUSTUS	CDS	13820205	13820362	1	-	2	ID=g7922.t1.CDS11;Parent=g7922.t1;
OX371261.1_Lypha_dubia_genome_assembly,_chromosome:_2	AUGUSTUS	exon	13820205	13820362	.	-	.	ID=g7922.t1.exon11;Parent=g7922.t1;
OX371261.1_Lypha_dubia_genome_assembly,_chromosome:_2	AUGUSTUS	intron	13820363	13822334	1	-	.	ID=g7922.t1.intron11;Parent=g7922.t1;
OX371261.1_Lypha_dubia_genome_assembly,_chromosome:_2	AUGUSTUS	CDS	13822335	13823009	1	-	2	ID=g7922.t1.CDS12;Parent=g7922.t1;
OX371261.1_Lypha_dubia_genome_assembly,_chromosome:_2	AUGUSTUS	exon	13822335	13823009	.	-	.	ID=g7922.t1.exon12;Parent=g7922.t1;
OX371261.1_Lypha_dubia_genome_assembly,_chromosome:_2	AUGUSTUS	intron	13823010	13823466	1	-	.	ID=g7922.t1.intron12;Parent=g7922.t1;
OX371261.1_Lypha_dubia_genome_assembly,_chromosome:_2	AUGUSTUS	CDS	13823467	13823638	1	-	0	ID=g7922.t1.CDS13;Parent=g7922.t1;
OX371261.1_Lypha_dubia_genome_assembly,_chromosome:_2	AUGUSTUS	exon	13823467	13823638	.	-	.	ID=g7922.t1.exon13;Parent=g7922.t1;
OX371261.1_Lypha_dubia_genome_assembly,_chromosome:_2	AUGUSTUS	intron	13823639	13827465	1	-	.	ID=g7922.t1.intron13;Parent=g7922.t1;
OX371261.1_Lypha_dubia_genome_assembly,_chromosome:_2	AUGUSTUS	CDS	13827466	13827593	1	-	2	ID=g7922.t1.CDS14;Parent=g7922.t1;
OX371261.1_Lypha_dubia_genome_assembly,_chromosome:_2	AUGUSTUS	exon	13827466	13827593	.	-	.	ID=g7922.t1.exon14;Parent=g7922.t1;
OX371261.1_Lypha_dubia_genome_assembly,_chromosome:_2	AUGUSTUS	intron	13827594	13827657	1	-	.	ID=g7922.t1.intron14;Parent=g7922.t1;
OX371261.1_Lypha_dubia_genome_assembly,_chromosome:_2	AUGUSTUS	CDS	13827658	13828092	1	-	2	ID=g7922.t1.CDS15;Parent=g7922.t1;
OX371261.1_Lypha_dubia_genome_assembly,_chromosome:_2	AUGUSTUS	exon	13827658	13828092	.	-	.	ID=g7922.t1.exon15;Parent=g7922.t1;
OX371261.1_Lypha_dubia_genome_assembly,_chromosome:_2	AUGUSTUS	intron	13828093	13837628	1	-	.	ID=g7922.t1.intron15;Parent=g7922.t1;
OX371261.1_Lypha_dubia_genome_assembly,_chromosome:_2	AUGUSTUS	CDS	13837629	13837761	1	-	0	ID=g7922.t1.CDS16;Parent=g7922.t1;
OX371261.1_Lypha_dubia_genome_assembly,_chromosome:_2	AUGUSTUS	exon	13837629	13837761	.	-	.	ID=g7922.t1.exon16;Parent=g7922.t1;
OX371261.1_Lypha_dubia_genome_assembly,_chromosome:_2	AUGUSTUS	start_codon	13837759	13837761	.	-	0	ID=g7922.t1.start1;Parent=g7922.t1;
OX371261.1_Lypha_dubia_genome_assembly,_chromosome:_2	AUGUSTUS	mRNA	13810548	13837761	1	-	.	ID=g7922.t2;Parent=g7922;
OX371261.1_Lypha_dubia_genome_assembly,_chromosome:_2	AUGUSTUS	stop_codon	13810548	13810550	.	-	0	ID=g7922.t2.stop1;Parent=g7922.t2;
OX371261.1_Lypha_dubia_genome_assembly,_chromosome:_2	AUGUSTUS	CDS	13810548	13811086	1	-	2	ID=g7922.t2.CDS1;Parent=g7922.t2;
OX371261.1_Lypha_dubia_genome_assembly,_chromosome:_2	AUGUSTUS	exon	13810548	13811086	.	-	.	ID=g7922.t2.exon1;Parent=g7922.t2;
OX371261.1_Lypha_dubia_genome_assembly,_chromosome:_2	AUGUSTUS	intron	13811087	13811354	1	-	.	ID=g7922.t2.intron1;Parent=g7922.t2;
OX371261.1_Lypha_dubia_genome_assembly,_chromosome:_2	AUGUSTUS	CDS	13811355	13811505	1	-	0	ID=g7922.t2.CDS2;Parent=g7922.t2;
OX371261.1_Lypha_dubia_genome_assembly,_chromosome:_2	AUGUSTUS	exon	13811355	13811505	.	-	.	ID=g7922.t2.exon2;Parent=g7922.t2;
OX371261.1_Lypha_dubia_genome_assembly,_chromosome:_2	AUGUSTUS	intron	13811506	13811612	1	-	.	ID=g7922.t2.intron2;Parent=g7922.t2;
OX371261.1_Lypha_dubia_genome_assembly,_chromosome:_2	AUGUSTUS	CDS	13811613	13812208	1	-	2	ID=g7922.t2.CDS3;Parent=g7922.t2;
OX371261.1_Lypha_dubia_genome_assembly,_chromosome:_2	AUGUSTUS	exon	13811613	13812208	.	-	.	ID=g7922.t2.exon3;Parent=g7922.t2;
OX371261.1_Lypha_dubia_genome_assembly,_chromosome:_2	AUGUSTUS	intron	13812209	13813890	1	-	.	ID=g7922.t2.intron3;Parent=g7922.t2;
OX371261.1_Lypha_dubia_genome_assembly,_chromosome:_2	AUGUSTUS	CDS	13813891	13814135	1	-	1	ID=g7922.t2.CDS4;Parent=g7922.t2;
OX371261.1_Lypha_dubia_genome_assembly,_chromosome:_2	AUGUSTUS	exon	13813891	13814135	.	-	.	ID=g7922.t2.exon4;Parent=g7922.t2;
OX371261.1_Lypha_dubia_genome_assembly,_chromosome:_2	AUGUSTUS	intron	13814136	13816192	1	-	.	ID=g7922.t2.intron4;Parent=g7922.t2;
OX371261.1_Lypha_dubia_genome_assembly,_chromosome:_2	AUGUSTUS	CDS	13816193	13816352	1	-	2	ID=g7922.t2.CDS5;Parent=g7922.t2;
OX371261.1_Lypha_dubia_genome_assembly,_chromosome:_2	AUGUSTUS	exon	13816193	13816352	.	-	.	ID=g7922.t2.exon5;Parent=g7922.t2;
OX371261.1_Lypha_dubia_genome_assembly,_chromosome:_2	AUGUSTUS	intron	13816353	13817781	1	-	.	ID=g7922.t2.intron5;Parent=g7922.t2;
OX371261.1_Lypha_dubia_genome_assembly,_chromosome:_2	AUGUSTUS	CDS	13817782	13818261	1	-	2	ID=g7922.t2.CDS6;Parent=g7922.t2;
OX371261.1_Lypha_dubia_genome_assembly,_chromosome:_2	AUGUSTUS	exon	13817782	13818261	.	-	.	ID=g7922.t2.exon6;Parent=g7922.t2;
OX371261.1_Lypha_dubia_genome_assembly,_chromosome:_2	AUGUSTUS	intron	13818262	13818326	1	-	.	ID=g7922.t2.intron6;Parent=g7922.t2;
OX371261.1_Lypha_dubia_genome_assembly,_chromosome:_2	AUGUSTUS	CDS	13818327	13818602	1	-	2	ID=g7922.t2.CDS7;Parent=g7922.t2;
OX371261.1_Lypha_dubia_genome_assembly,_chromosome:_2	AUGUSTUS	exon	13818327	13818602	.	-	.	ID=g7922.t2.exon7;Parent=g7922.t2;
OX371261.1_Lypha_dubia_genome_assembly,_chromosome:_2	AUGUSTUS	intron	13818603	13818852	1	-	.	ID=g7922.t2.intron7;Parent=g7922.t2;
OX371261.1_Lypha_dubia_genome_assembly,_chromosome:_2	AUGUSTUS	CDS	13818853	13819008	1	-	2	ID=g7922.t2.CDS8;Parent=g7922.t2;
OX371261.1_Lypha_dubia_genome_assembly,_chromosome:_2	AUGUSTUS	exon	13818853	13819008	.	-	.	ID=g7922.t2.exon8;Parent=g7922.t2;
OX371261.1_Lypha_dubia_genome_assembly,_chromosome:_2	AUGUSTUS	intron	13819009	13819069	1	-	.	ID=g7922.t2.intron8;Parent=g7922.t2;
OX371261.1_Lypha_dubia_genome_assembly,_chromosome:_2	AUGUSTUS	CDS	13819070	13819367	1	-	0	ID=g7922.t2.CDS9;Parent=g7922.t2;
OX371261.1_Lypha_dubia_genome_assembly,_chromosome:_2	AUGUSTUS	exon	13819070	13819367	.	-	.	ID=g7922.t2.exon9;Parent=g7922.t2;
OX371261.1_Lypha_dubia_genome_assembly,_chromosome:_2	AUGUSTUS	intron	13819368	13819424	1	-	.	ID=g7922.t2.intron9;Parent=g7922.t2;
OX371261.1_Lypha_dubia_genome_assembly,_chromosome:_2	AUGUSTUS	CDS	13819425	13820069	1	-	0	ID=g7922.t2.CDS10;Parent=g7922.t2;
OX371261.1_Lypha_dubia_genome_assembly,_chromosome:_2	AUGUSTUS	exon	13819425	13820069	.	-	.	ID=g7922.t2.exon10;Parent=g7922.t2;
OX371261.1_Lypha_dubia_genome_assembly,_chromosome:_2	AUGUSTUS	intron	13820070	13820204	1	-	.	ID=g7922.t2.intron10;Parent=g7922.t2;
OX371261.1_Lypha_dubia_genome_assembly,_chromosome:_2	AUGUSTUS	CDS	13820205	13820362	1	-	2	ID=g7922.t2.CDS11;Parent=g7922.t2;
OX371261.1_Lypha_dubia_genome_assembly,_chromosome:_2	AUGUSTUS	exon	13820205	13820362	.	-	.	ID=g7922.t2.exon11;Parent=g7922.t2;
OX371261.1_Lypha_dubia_genome_assembly,_chromosome:_2	AUGUSTUS	intron	13820363	13822334	1	-	.	ID=g7922.t2.intron11;Parent=g7922.t2;
OX371261.1_Lypha_dubia_genome_assembly,_chromosome:_2	AUGUSTUS	CDS	13822335	13823009	1	-	2	ID=g7922.t2.CDS12;Parent=g7922.t2;
OX371261.1_Lypha_dubia_genome_assembly,_chromosome:_2	AUGUSTUS	exon	13822335	13823009	.	-	.	ID=g7922.t2.exon12;Parent=g7922.t2;
OX371261.1_Lypha_dubia_genome_assembly,_chromosome:_2	AUGUSTUS	intron	13823010	13823466	1	-	.	ID=g7922.t2.intron12;Parent=g7922.t2;
OX371261.1_Lypha_dubia_genome_assembly,_chromosome:_2	AUGUSTUS	CDS	13823467	13823638	1	-	0	ID=g7922.t2.CDS13;Parent=g7922.t2;
OX371261.1_Lypha_dubia_genome_assembly,_chromosome:_2	AUGUSTUS	exon	13823467	13823638	.	-	.	ID=g7922.t2.exon13;Parent=g7922.t2;
OX371261.1_Lypha_dubia_genome_assembly,_chromosome:_2	AUGUSTUS	intron	13823639	13827465	1	-	.	ID=g7922.t2.intron13;Parent=g7922.t2;
OX371261.1_Lypha_dubia_genome_assembly,_chromosome:_2	AUGUSTUS	CDS	13827466	13827593	1	-	2	ID=g7922.t2.CDS14;Parent=g7922.t2;
OX371261.1_Lypha_dubia_genome_assembly,_chromosome:_2	AUGUSTUS	exon	13827466	13827593	.	-	.	ID=g7922.t2.exon14;Parent=g7922.t2;
OX371261.1_Lypha_dubia_genome_assembly,_chromosome:_2	AUGUSTUS	intron	13827594	13827657	1	-	.	ID=g7922.t2.intron14;Parent=g7922.t2;
OX371261.1_Lypha_dubia_genome_assembly,_chromosome:_2	AUGUSTUS	CDS	13827658	13828092	1	-	2	ID=g7922.t2.CDS15;Parent=g7922.t2;
OX371261.1_Lypha_dubia_genome_assembly,_chromosome:_2	AUGUSTUS	exon	13827658	13828092	.	-	.	ID=g7922.t2.exon15;Parent=g7922.t2;
OX371261.1_Lypha_dubia_genome_assembly,_chromosome:_2	AUGUSTUS	intron	13828093	13837628	1	-	.	ID=g7922.t2.intron15;Parent=g7922.t2;
OX371261.1_Lypha_dubia_genome_assembly,_chromosome:_2	AUGUSTUS	CDS	13837629	13837761	1	-	0	ID=g7922.t2.CDS16;Parent=g7922.t2;
OX371261.1_Lypha_dubia_genome_assembly,_chromosome:_2	AUGUSTUS	exon	13837629	13837761	.	-	.	ID=g7922.t2.exon16;Parent=g7922.t2;
OX371261.1_Lypha_dubia_genome_assembly,_chromosome:_2	AUGUSTUS	start_codon	13837759	13837761	.	-	0	ID=g7922.t2.start1;Parent=g7922.t2;
OX371261.1_Lypha_dubia_genome_assembly,_chromosome:_2	AUGUSTUS	mRNA	13810548	13837761	1	-	.	ID=g7922.t3;Parent=g7922;
OX371261.1_Lypha_dubia_genome_assembly,_chromosome:_2	AUGUSTUS	stop_codon	13810548	13810550	.	-	0	ID=g7922.t3.stop1;Parent=g7922.t3;
OX371261.1_Lypha_dubia_genome_assembly,_chromosome:_2	AUGUSTUS	CDS	13810548	13811086	1	-	2	ID=g7922.t3.CDS1;Parent=g7922.t3;
OX371261.1_Lypha_dubia_genome_assembly,_chromosome:_2	AUGUSTUS	exon	13810548	13811086	.	-	.	ID=g7922.t3.exon1;Parent=g7922.t3;
OX371261.1_Lypha_dubia_genome_assembly,_chromosome:_2	AUGUSTUS	intron	13811087	13811354	1	-	.	ID=g7922.t3.intron1;Parent=g7922.t3;
OX371261.1_Lypha_dubia_genome_assembly,_chromosome:_2	AUGUSTUS	CDS	13811355	13811505	1	-	0	ID=g7922.t3.CDS2;Parent=g7922.t3;
OX371261.1_Lypha_dubia_genome_assembly,_chromosome:_2	AUGUSTUS	exon	13811355	13811505	.	-	.	ID=g7922.t3.exon2;Parent=g7922.t3;
OX371261.1_Lypha_dubia_genome_assembly,_chromosome:_2	AUGUSTUS	intron	13811506	13811612	1	-	.	ID=g7922.t3.intron2;Parent=g7922.t3;
OX371261.1_Lypha_dubia_genome_assembly,_chromosome:_2	AUGUSTUS	CDS	13811613	13812208	1	-	2	ID=g7922.t3.CDS3;Parent=g7922.t3;
OX371261.1_Lypha_dubia_genome_assembly,_chromosome:_2	AUGUSTUS	exon	13811613	13812208	.	-	.	ID=g7922.t3.exon3;Parent=g7922.t3;
OX371261.1_Lypha_dubia_genome_assembly,_chromosome:_2	AUGUSTUS	intron	13812209	13813890	1	-	.	ID=g7922.t3.intron3;Parent=g7922.t3;
OX371261.1_Lypha_dubia_genome_assembly,_chromosome:_2	AUGUSTUS	CDS	13813891	13814030	1	-	1	ID=g7922.t3.CDS4;Parent=g7922.t3;
OX371261.1_Lypha_dubia_genome_assembly,_chromosome:_2	AUGUSTUS	exon	13813891	13814030	.	-	.	ID=g7922.t3.exon4;Parent=g7922.t3;
OX371261.1_Lypha_dubia_genome_assembly,_chromosome:_2	AUGUSTUS	intron	13814031	13816192	1	-	.	ID=g7922.t3.intron4;Parent=g7922.t3;
OX371261.1_Lypha_dubia_genome_assembly,_chromosome:_2	AUGUSTUS	CDS	13816193	13816352	1	-	2	ID=g7922.t3.CDS5;Parent=g7922.t3;
OX371261.1_Lypha_dubia_genome_assembly,_chromosome:_2	AUGUSTUS	exon	13816193	13816352	.	-	.	ID=g7922.t3.exon5;Parent=g7922.t3;
OX371261.1_Lypha_dubia_genome_assembly,_chromosome:_2	AUGUSTUS	intron	13816353	13817781	1	-	.	ID=g7922.t3.intron5;Parent=g7922.t3;
OX371261.1_Lypha_dubia_genome_assembly,_chromosome:_2	AUGUSTUS	CDS	13817782	13818261	1	-	2	ID=g7922.t3.CDS6;Parent=g7922.t3;
OX371261.1_Lypha_dubia_genome_assembly,_chromosome:_2	AUGUSTUS	exon	13817782	13818261	.	-	.	ID=g7922.t3.exon6;Parent=g7922.t3;
OX371261.1_Lypha_dubia_genome_assembly,_chromosome:_2	AUGUSTUS	intron	13818262	13818326	1	-	.	ID=g7922.t3.intron6;Parent=g7922.t3;
OX371261.1_Lypha_dubia_genome_assembly,_chromosome:_2	AUGUSTUS	CDS	13818327	13818602	1	-	2	ID=g7922.t3.CDS7;Parent=g7922.t3;
OX371261.1_Lypha_dubia_genome_assembly,_chromosome:_2	AUGUSTUS	exon	13818327	13818602	.	-	.	ID=g7922.t3.exon7;Parent=g7922.t3;
OX371261.1_Lypha_dubia_genome_assembly,_chromosome:_2	AUGUSTUS	intron	13818603	13818852	1	-	.	ID=g7922.t3.intron7;Parent=g7922.t3;
OX371261.1_Lypha_dubia_genome_assembly,_chromosome:_2	AUGUSTUS	CDS	13818853	13819008	1	-	2	ID=g7922.t3.CDS8;Parent=g7922.t3;
OX371261.1_Lypha_dubia_genome_assembly,_chromosome:_2	AUGUSTUS	exon	13818853	13819008	.	-	.	ID=g7922.t3.exon8;Parent=g7922.t3;
OX371261.1_Lypha_dubia_genome_assembly,_chromosome:_2	AUGUSTUS	intron	13819009	13819069	1	-	.	ID=g7922.t3.intron8;Parent=g7922.t3;
OX371261.1_Lypha_dubia_genome_assembly,_chromosome:_2	AUGUSTUS	CDS	13819070	13819367	1	-	0	ID=g7922.t3.CDS9;Parent=g7922.t3;
OX371261.1_Lypha_dubia_genome_assembly,_chromosome:_2	AUGUSTUS	exon	13819070	13819367	.	-	.	ID=g7922.t3.exon9;Parent=g7922.t3;
OX371261.1_Lypha_dubia_genome_assembly,_chromosome:_2	AUGUSTUS	intron	13819368	13819424	1	-	.	ID=g7922.t3.intron9;Parent=g7922.t3;
OX371261.1_Lypha_dubia_genome_assembly,_chromosome:_2	AUGUSTUS	CDS	13819425	13820069	1	-	0	ID=g7922.t3.CDS10;Parent=g7922.t3;
OX371261.1_Lypha_dubia_genome_assembly,_chromosome:_2	AUGUSTUS	exon	13819425	13820069	.	-	.	ID=g7922.t3.exon10;Parent=g7922.t3;
OX371261.1_Lypha_dubia_genome_assembly,_chromosome:_2	AUGUSTUS	intron	13820070	13820204	1	-	.	ID=g7922.t3.intron10;Parent=g7922.t3;
OX371261.1_Lypha_dubia_genome_assembly,_chromosome:_2	AUGUSTUS	CDS	13820205	13820362	1	-	2	ID=g7922.t3.CDS11;Parent=g7922.t3;
OX371261.1_Lypha_dubia_genome_assembly,_chromosome:_2	AUGUSTUS	exon	13820205	13820362	.	-	.	ID=g7922.t3.exon11;Parent=g7922.t3;
OX371261.1_Lypha_dubia_genome_assembly,_chromosome:_2	AUGUSTUS	intron	13820363	13822334	1	-	.	ID=g7922.t3.intron11;Parent=g7922.t3;
OX371261.1_Lypha_dubia_genome_assembly,_chromosome:_2	AUGUSTUS	CDS	13822335	13823009	1	-	2	ID=g7922.t3.CDS12;Parent=g7922.t3;
OX371261.1_Lypha_dubia_genome_assembly,_chromosome:_2	AUGUSTUS	exon	13822335	13823009	.	-	.	ID=g7922.t3.exon12;Parent=g7922.t3;
OX371261.1_Lypha_dubia_genome_assembly,_chromosome:_2	AUGUSTUS	intron	13823010	13823484	1	-	.	ID=g7922.t3.intron12;Parent=g7922.t3;
OX371261.1_Lypha_dubia_genome_assembly,_chromosome:_2	AUGUSTUS	CDS	13823485	13823638	1	-	0	ID=g7922.t3.CDS13;Parent=g7922.t3;
OX371261.1_Lypha_dubia_genome_assembly,_chromosome:_2	AUGUSTUS	exon	13823485	13823638	.	-	.	ID=g7922.t3.exon13;Parent=g7922.t3;
OX371261.1_Lypha_dubia_genome_assembly,_chromosome:_2	AUGUSTUS	intron	13823639	13827465	1	-	.	ID=g7922.t3.intron13;Parent=g7922.t3;
OX371261.1_Lypha_dubia_genome_assembly,_chromosome:_2	AUGUSTUS	CDS	13827466	13827593	1	-	2	ID=g7922.t3.CDS14;Parent=g7922.t3;
OX371261.1_Lypha_dubia_genome_assembly,_chromosome:_2	AUGUSTUS	exon	13827466	13827593	.	-	.	ID=g7922.t3.exon14;Parent=g7922.t3;
OX371261.1_Lypha_dubia_genome_assembly,_chromosome:_2	AUGUSTUS	intron	13827594	13827657	1	-	.	ID=g7922.t3.intron14;Parent=g7922.t3;
OX371261.1_Lypha_dubia_genome_assembly,_chromosome:_2	AUGUSTUS	CDS	13827658	13828092	1	-	2	ID=g7922.t3.CDS15;Parent=g7922.t3;
OX371261.1_Lypha_dubia_genome_assembly,_chromosome:_2	AUGUSTUS	exon	13827658	13828092	.	-	.	ID=g7922.t3.exon15;Parent=g7922.t3;
OX371261.1_Lypha_dubia_genome_assembly,_chromosome:_2	AUGUSTUS	intron	13828093	13837628	1	-	.	ID=g7922.t3.intron15;Parent=g7922.t3;
OX371261.1_Lypha_dubia_genome_assembly,_chromosome:_2	AUGUSTUS	CDS	13837629	13837761	1	-	0	ID=g7922.t3.CDS16;Parent=g7922.t3;
OX371261.1_Lypha_dubia_genome_assembly,_chromosome:_2	AUGUSTUS	exon	13837629	13837761	.	-	.	ID=g7922.t3.exon16;Parent=g7922.t3;
OX371261.1_Lypha_dubia_genome_assembly,_chromosome:_2	AUGUSTUS	start_codon	13837759	13837761	.	-	0	ID=g7922.t3.start1;Parent=g7922.t3;
OX371261.1_Lypha_dubia_genome_assembly,_chromosome:_2	AUGUSTUS	gene	13921593	13922339	.	-	.	ID=g7923;
OX371261.1_Lypha_dubia_genome_assembly,_chromosome:_2	AUGUSTUS	mRNA	13921593	13922339	1	-	.	ID=g7923.t1;Parent=g7923;
OX371261.1_Lypha_dubia_genome_assembly,_chromosome:_2	AUGUSTUS	stop_codon	13921593	13921595	.	-	0	ID=g7923.t1.stop1;Parent=g7923.t1;
OX371261.1_Lypha_dubia_genome_assembly,_chromosome:_2	AUGUSTUS	CDS	13921593	13921640	1	-	0	ID=g7923.t1.CDS1;Parent=g7923.t1;
OX371261.1_Lypha_dubia_genome_assembly,_chromosome:_2	AUGUSTUS	exon	13921593	13921640	.	-	.	ID=g7923.t1.exon1;Parent=g7923.t1;
OX371261.1_Lypha_dubia_genome_assembly,_chromosome:_2	AUGUSTUS	intron	13921641	13921704	1	-	.	ID=g7923.t1.intron1;Parent=g7923.t1;
OX371261.1_Lypha_dubia_genome_assembly,_chromosome:_2	AUGUSTUS	CDS	13921705	13921812	1	-	0	ID=g7923.t1.CDS2;Parent=g7923.t1;
OX371261.1_Lypha_dubia_genome_assembly,_chromosome:_2	AUGUSTUS	exon	13921705	13921812	.	-	.	ID=g7923.t1.exon2;Parent=g7923.t1;
OX371261.1_Lypha_dubia_genome_assembly,_chromosome:_2	AUGUSTUS	intron	13921813	13921904	1	-	.	ID=g7923.t1.intron2;Parent=g7923.t1;
OX371261.1_Lypha_dubia_genome_assembly,_chromosome:_2	AUGUSTUS	CDS	13921905	13922198	1	-	0	ID=g7923.t1.CDS3;Parent=g7923.t1;
OX371261.1_Lypha_dubia_genome_assembly,_chromosome:_2	AUGUSTUS	exon	13921905	13922198	.	-	.	ID=g7923.t1.exon3;Parent=g7923.t1;
OX371261.1_Lypha_dubia_genome_assembly,_chromosome:_2	AUGUSTUS	intron	13922199	13922270	1	-	.	ID=g7923.t1.intron3;Parent=g7923.t1;
OX371261.1_Lypha_dubia_genome_assembly,_chromosome:_2	AUGUSTUS	CDS	13922271	13922339	1	-	0	ID=g7923.t1.CDS4;Parent=g7923.t1;
OX371261.1_Lypha_dubia_genome_assembly,_chromosome:_2	AUGUSTUS	exon	13922271	13922339	.	-	.	ID=g7923.t1.exon4;Parent=g7923.t1;
OX371261.1_Lypha_dubia_genome_assembly,_chromosome:_2	AUGUSTUS	start_codon	13922337	13922339	.	-	0	ID=g7923.t1.start1;Parent=g7923.t1;
OX371261.1_Lypha_dubia_genome_assembly,_chromosome:_2	AUGUSTUS	gene	13925097	13930552	.	-	.	ID=g7924;
OX371261.1_Lypha_dubia_genome_assembly,_chromosome:_2	AUGUSTUS	mRNA	13925097	13930552	1	-	.	ID=g7924.t1;Parent=g7924;
OX371261.1_Lypha_dubia_genome_assembly,_chromosome:_2	AUGUSTUS	stop_codon	13925097	13925099	.	-	0	ID=g7924.t1.stop1;Parent=g7924.t1;
OX371261.1_Lypha_dubia_genome_assembly,_chromosome:_2	AUGUSTUS	CDS	13925097	13925290	1	-	2	ID=g7924.t1.CDS1;Parent=g7924.t1;
OX371261.1_Lypha_dubia_genome_assembly,_chromosome:_2	AUGUSTUS	exon	13925097	13925290	.	-	.	ID=g7924.t1.exon1;Parent=g7924.t1;
OX371261.1_Lypha_dubia_genome_assembly,_chromosome:_2	AUGUSTUS	intron	13925291	13925364	1	-	.	ID=g7924.t1.intron1;Parent=g7924.t1;
OX371261.1_Lypha_dubia_genome_assembly,_chromosome:_2	AUGUSTUS	CDS	13925365	13925661	1	-	2	ID=g7924.t1.CDS2;Parent=g7924.t1;
OX371261.1_Lypha_dubia_genome_assembly,_chromosome:_2	AUGUSTUS	exon	13925365	13925661	.	-	.	ID=g7924.t1.exon2;Parent=g7924.t1;
OX371261.1_Lypha_dubia_genome_assembly,_chromosome:_2	AUGUSTUS	intron	13925662	13925719	1	-	.	ID=g7924.t1.intron2;Parent=g7924.t1;
OX371261.1_Lypha_dubia_genome_assembly,_chromosome:_2	AUGUSTUS	CDS	13925720	13925813	1	-	0	ID=g7924.t1.CDS3;Parent=g7924.t1;
OX371261.1_Lypha_dubia_genome_assembly,_chromosome:_2	AUGUSTUS	exon	13925720	13925813	.	-	.	ID=g7924.t1.exon3;Parent=g7924.t1;
OX371261.1_Lypha_dubia_genome_assembly,_chromosome:_2	AUGUSTUS	intron	13925814	13927907	1	-	.	ID=g7924.t1.intron3;Parent=g7924.t1;
OX371261.1_Lypha_dubia_genome_assembly,_chromosome:_2	AUGUSTUS	CDS	13927908	13928289	1	-	1	ID=g7924.t1.CDS4;Parent=g7924.t1;
OX371261.1_Lypha_dubia_genome_assembly,_chromosome:_2	AUGUSTUS	exon	13927908	13928289	.	-	.	ID=g7924.t1.exon4;Parent=g7924.t1;
OX371261.1_Lypha_dubia_genome_assembly,_chromosome:_2	AUGUSTUS	intron	13928290	13928356	1	-	.	ID=g7924.t1.intron4;Parent=g7924.t1;
OX371261.1_Lypha_dubia_genome_assembly,_chromosome:_2	AUGUSTUS	CDS	13928357	13928493	1	-	0	ID=g7924.t1.CDS5;Parent=g7924.t1;
OX371261.1_Lypha_dubia_genome_assembly,_chromosome:_2	AUGUSTUS	exon	13928357	13928493	.	-	.	ID=g7924.t1.exon5;Parent=g7924.t1;
OX371261.1_Lypha_dubia_genome_assembly,_chromosome:_2	AUGUSTUS	intron	13928494	13930357	1	-	.	ID=g7924.t1.intron5;Parent=g7924.t1;
OX371261.1_Lypha_dubia_genome_assembly,_chromosome:_2	AUGUSTUS	CDS	13930358	13930552	1	-	0	ID=g7924.t1.CDS6;Parent=g7924.t1;
OX371261.1_Lypha_dubia_genome_assembly,_chromosome:_2	AUGUSTUS	exon	13930358	13930552	.	-	.	ID=g7924.t1.exon6;Parent=g7924.t1;
OX371261.1_Lypha_dubia_genome_assembly,_chromosome:_2	AUGUSTUS	start_codon	13930550	13930552	.	-	0	ID=g7924.t1.start1;Parent=g7924.t1;
OX371261.1_Lypha_dubia_genome_assembly,_chromosome:_2	AUGUSTUS	gene	13932877	13934970	.	-	.	ID=g7925;
OX371261.1_Lypha_dubia_genome_assembly,_chromosome:_2	AUGUSTUS	mRNA	13932877	13934970	1	-	.	ID=g7925.t1;Parent=g7925;
OX371261.1_Lypha_dubia_genome_assembly,_chromosome:_2	AUGUSTUS	stop_codon	13932877	13932879	.	-	0	ID=g7925.t1.stop1;Parent=g7925.t1;
OX371261.1_Lypha_dubia_genome_assembly,_chromosome:_2	AUGUSTUS	CDS	13932877	13933073	1	-	2	ID=g7925.t1.CDS1;Parent=g7925.t1;
OX371261.1_Lypha_dubia_genome_assembly,_chromosome:_2	AUGUSTUS	exon	13932877	13933073	.	-	.	ID=g7925.t1.exon1;Parent=g7925.t1;
OX371261.1_Lypha_dubia_genome_assembly,_chromosome:_2	AUGUSTUS	intron	13933074	13933153	1	-	.	ID=g7925.t1.intron1;Parent=g7925.t1;
OX371261.1_Lypha_dubia_genome_assembly,_chromosome:_2	AUGUSTUS	CDS	13933154	13933453	1	-	2	ID=g7925.t1.CDS2;Parent=g7925.t1;
OX371261.1_Lypha_dubia_genome_assembly,_chromosome:_2	AUGUSTUS	exon	13933154	13933453	.	-	.	ID=g7925.t1.exon2;Parent=g7925.t1;
OX371261.1_Lypha_dubia_genome_assembly,_chromosome:_2	AUGUSTUS	intron	13933454	13933516	1	-	.	ID=g7925.t1.intron2;Parent=g7925.t1;
OX371261.1_Lypha_dubia_genome_assembly,_chromosome:_2	AUGUSTUS	CDS	13933517	13934043	1	-	1	ID=g7925.t1.CDS3;Parent=g7925.t1;
OX371261.1_Lypha_dubia_genome_assembly,_chromosome:_2	AUGUSTUS	exon	13933517	13934043	.	-	.	ID=g7925.t1.exon3;Parent=g7925.t1;
OX371261.1_Lypha_dubia_genome_assembly,_chromosome:_2	AUGUSTUS	intron	13934044	13934469	1	-	.	ID=g7925.t1.intron3;Parent=g7925.t1;
OX371261.1_Lypha_dubia_genome_assembly,_chromosome:_2	AUGUSTUS	CDS	13934470	13934606	1	-	0	ID=g7925.t1.CDS4;Parent=g7925.t1;
OX371261.1_Lypha_dubia_genome_assembly,_chromosome:_2	AUGUSTUS	exon	13934470	13934606	.	-	.	ID=g7925.t1.exon4;Parent=g7925.t1;
OX371261.1_Lypha_dubia_genome_assembly,_chromosome:_2	AUGUSTUS	intron	13934607	13934805	1	-	.	ID=g7925.t1.intron4;Parent=g7925.t1;
OX371261.1_Lypha_dubia_genome_assembly,_chromosome:_2	AUGUSTUS	CDS	13934806	13934970	1	-	0	ID=g7925.t1.CDS5;Parent=g7925.t1;
OX371261.1_Lypha_dubia_genome_assembly,_chromosome:_2	AUGUSTUS	exon	13934806	13934970	.	-	.	ID=g7925.t1.exon5;Parent=g7925.t1;
OX371261.1_Lypha_dubia_genome_assembly,_chromosome:_2	AUGUSTUS	start_codon	13934968	13934970	.	-	0	ID=g7925.t1.start1;Parent=g7925.t1;
OX371261.1_Lypha_dubia_genome_assembly,_chromosome:_2	AUGUSTUS	gene	13940379	13942666	.	-	.	ID=g7926;
OX371261.1_Lypha_dubia_genome_assembly,_chromosome:_2	AUGUSTUS	mRNA	13940379	13942666	1	-	.	ID=g7926.t1;Parent=g7926;
OX371261.1_Lypha_dubia_genome_assembly,_chromosome:_2	AUGUSTUS	stop_codon	13940379	13940381	.	-	0	ID=g7926.t1.stop1;Parent=g7926.t1;
OX371261.1_Lypha_dubia_genome_assembly,_chromosome:_2	AUGUSTUS	CDS	13940379	13940608	1	-	2	ID=g7926.t1.CDS1;Parent=g7926.t1;
OX371261.1_Lypha_dubia_genome_assembly,_chromosome:_2	AUGUSTUS	exon	13940379	13940608	.	-	.	ID=g7926.t1.exon1;Parent=g7926.t1;
OX371261.1_Lypha_dubia_genome_assembly,_chromosome:_2	AUGUSTUS	intron	13940609	13940673	1	-	.	ID=g7926.t1.intron1;Parent=g7926.t1;
OX371261.1_Lypha_dubia_genome_assembly,_chromosome:_2	AUGUSTUS	CDS	13940674	13940970	1	-	2	ID=g7926.t1.CDS2;Parent=g7926.t1;
OX371261.1_Lypha_dubia_genome_assembly,_chromosome:_2	AUGUSTUS	exon	13940674	13940970	.	-	.	ID=g7926.t1.exon2;Parent=g7926.t1;
OX371261.1_Lypha_dubia_genome_assembly,_chromosome:_2	AUGUSTUS	intron	13940971	13941041	1	-	.	ID=g7926.t1.intron2;Parent=g7926.t1;
OX371261.1_Lypha_dubia_genome_assembly,_chromosome:_2	AUGUSTUS	CDS	13941042	13941538	1	-	1	ID=g7926.t1.CDS3;Parent=g7926.t1;
OX371261.1_Lypha_dubia_genome_assembly,_chromosome:_2	AUGUSTUS	exon	13941042	13941538	.	-	.	ID=g7926.t1.exon3;Parent=g7926.t1;
OX371261.1_Lypha_dubia_genome_assembly,_chromosome:_2	AUGUSTUS	intron	13941539	13941601	1	-	.	ID=g7926.t1.intron3;Parent=g7926.t1;
OX371261.1_Lypha_dubia_genome_assembly,_chromosome:_2	AUGUSTUS	CDS	13941602	13941738	1	-	0	ID=g7926.t1.CDS4;Parent=g7926.t1;
OX371261.1_Lypha_dubia_genome_assembly,_chromosome:_2	AUGUSTUS	exon	13941602	13941738	.	-	.	ID=g7926.t1.exon4;Parent=g7926.t1;
OX371261.1_Lypha_dubia_genome_assembly,_chromosome:_2	AUGUSTUS	intron	13941739	13942501	1	-	.	ID=g7926.t1.intron4;Parent=g7926.t1;
OX371261.1_Lypha_dubia_genome_assembly,_chromosome:_2	AUGUSTUS	CDS	13942502	13942666	1	-	0	ID=g7926.t1.CDS5;Parent=g7926.t1;
OX371261.1_Lypha_dubia_genome_assembly,_chromosome:_2	AUGUSTUS	exon	13942502	13942666	.	-	.	ID=g7926.t1.exon5;Parent=g7926.t1;
OX371261.1_Lypha_dubia_genome_assembly,_chromosome:_2	AUGUSTUS	start_codon	13942664	13942666	.	-	0	ID=g7926.t1.start1;Parent=g7926.t1;
OX371261.1_Lypha_dubia_genome_assembly,_chromosome:_2	AUGUSTUS	gene	13946784	13947878	.	-	.	ID=g7927;
OX371261.1_Lypha_dubia_genome_assembly,_chromosome:_2	AUGUSTUS	mRNA	13946784	13947878	0.99	-	.	ID=g7927.t1;Parent=g7927;
OX371261.1_Lypha_dubia_genome_assembly,_chromosome:_2	AUGUSTUS	stop_codon	13946784	13946786	.	-	0	ID=g7927.t1.stop1;Parent=g7927.t1;
OX371261.1_Lypha_dubia_genome_assembly,_chromosome:_2	AUGUSTUS	CDS	13946784	13946909	1	-	0	ID=g7927.t1.CDS1;Parent=g7927.t1;
OX371261.1_Lypha_dubia_genome_assembly,_chromosome:_2	AUGUSTUS	exon	13946784	13946909	.	-	.	ID=g7927.t1.exon1;Parent=g7927.t1;
OX371261.1_Lypha_dubia_genome_assembly,_chromosome:_2	AUGUSTUS	intron	13946910	13946976	1	-	.	ID=g7927.t1.intron1;Parent=g7927.t1;
OX371261.1_Lypha_dubia_genome_assembly,_chromosome:_2	AUGUSTUS	CDS	13946977	13947233	1	-	2	ID=g7927.t1.CDS2;Parent=g7927.t1;
OX371261.1_Lypha_dubia_genome_assembly,_chromosome:_2	AUGUSTUS	exon	13946977	13947233	.	-	.	ID=g7927.t1.exon2;Parent=g7927.t1;
OX371261.1_Lypha_dubia_genome_assembly,_chromosome:_2	AUGUSTUS	intron	13947234	13947306	1	-	.	ID=g7927.t1.intron2;Parent=g7927.t1;
OX371261.1_Lypha_dubia_genome_assembly,_chromosome:_2	AUGUSTUS	CDS	13947307	13947805	1	-	0	ID=g7927.t1.CDS3;Parent=g7927.t1;
OX371261.1_Lypha_dubia_genome_assembly,_chromosome:_2	AUGUSTUS	exon	13947307	13947805	.	-	.	ID=g7927.t1.exon3;Parent=g7927.t1;
OX371261.1_Lypha_dubia_genome_assembly,_chromosome:_2	AUGUSTUS	intron	13947806	13947875	0.99	-	.	ID=g7927.t1.intron3;Parent=g7927.t1;
OX371261.1_Lypha_dubia_genome_assembly,_chromosome:_2	AUGUSTUS	CDS	13947876	13947878	0.99	-	0	ID=g7927.t1.CDS4;Parent=g7927.t1;
OX371261.1_Lypha_dubia_genome_assembly,_chromosome:_2	AUGUSTUS	exon	13947876	13947878	.	-	.	ID=g7927.t1.exon4;Parent=g7927.t1;
OX371261.1_Lypha_dubia_genome_assembly,_chromosome:_2	AUGUSTUS	start_codon	13947876	13947878	.	-	0	ID=g7927.t1.start1;Parent=g7927.t1;
OX371261.1_Lypha_dubia_genome_assembly,_chromosome:_2	AUGUSTUS	gene	13950705	13964006	.	-	.	ID=g7928;
OX371261.1_Lypha_dubia_genome_assembly,_chromosome:_2	AUGUSTUS	mRNA	13950705	13964006	1	-	.	ID=g7928.t1;Parent=g7928;
OX371261.1_Lypha_dubia_genome_assembly,_chromosome:_2	AUGUSTUS	stop_codon	13950705	13950707	.	-	0	ID=g7928.t1.stop1;Parent=g7928.t1;
OX371261.1_Lypha_dubia_genome_assembly,_chromosome:_2	AUGUSTUS	CDS	13950705	13950809	1	-	0	ID=g7928.t1.CDS1;Parent=g7928.t1;
OX371261.1_Lypha_dubia_genome_assembly,_chromosome:_2	AUGUSTUS	exon	13950705	13950809	.	-	.	ID=g7928.t1.exon1;Parent=g7928.t1;
OX371261.1_Lypha_dubia_genome_assembly,_chromosome:_2	AUGUSTUS	intron	13950810	13951187	1	-	.	ID=g7928.t1.intron1;Parent=g7928.t1;
OX371261.1_Lypha_dubia_genome_assembly,_chromosome:_2	AUGUSTUS	CDS	13951188	13951444	1	-	2	ID=g7928.t1.CDS2;Parent=g7928.t1;
OX371261.1_Lypha_dubia_genome_assembly,_chromosome:_2	AUGUSTUS	exon	13951188	13951444	.	-	.	ID=g7928.t1.exon2;Parent=g7928.t1;
OX371261.1_Lypha_dubia_genome_assembly,_chromosome:_2	AUGUSTUS	intron	13951445	13951633	1	-	.	ID=g7928.t1.intron2;Parent=g7928.t1;
OX371261.1_Lypha_dubia_genome_assembly,_chromosome:_2	AUGUSTUS	CDS	13951634	13952221	1	-	2	ID=g7928.t1.CDS3;Parent=g7928.t1;
OX371261.1_Lypha_dubia_genome_assembly,_chromosome:_2	AUGUSTUS	exon	13951634	13952221	.	-	.	ID=g7928.t1.exon3;Parent=g7928.t1;
OX371261.1_Lypha_dubia_genome_assembly,_chromosome:_2	AUGUSTUS	intron	13952222	13954360	1	-	.	ID=g7928.t1.intron3;Parent=g7928.t1;
OX371261.1_Lypha_dubia_genome_assembly,_chromosome:_2	AUGUSTUS	CDS	13954361	13954429	1	-	2	ID=g7928.t1.CDS4;Parent=g7928.t1;
OX371261.1_Lypha_dubia_genome_assembly,_chromosome:_2	AUGUSTUS	exon	13954361	13954429	.	-	.	ID=g7928.t1.exon4;Parent=g7928.t1;
OX371261.1_Lypha_dubia_genome_assembly,_chromosome:_2	AUGUSTUS	intron	13954430	13954703	1	-	.	ID=g7928.t1.intron4;Parent=g7928.t1;
OX371261.1_Lypha_dubia_genome_assembly,_chromosome:_2	AUGUSTUS	CDS	13954704	13954787	1	-	2	ID=g7928.t1.CDS5;Parent=g7928.t1;
OX371261.1_Lypha_dubia_genome_assembly,_chromosome:_2	AUGUSTUS	exon	13954704	13954787	.	-	.	ID=g7928.t1.exon5;Parent=g7928.t1;
OX371261.1_Lypha_dubia_genome_assembly,_chromosome:_2	AUGUSTUS	intron	13954788	13954895	1	-	.	ID=g7928.t1.intron5;Parent=g7928.t1;
OX371261.1_Lypha_dubia_genome_assembly,_chromosome:_2	AUGUSTUS	CDS	13954896	13954994	1	-	2	ID=g7928.t1.CDS6;Parent=g7928.t1;
OX371261.1_Lypha_dubia_genome_assembly,_chromosome:_2	AUGUSTUS	exon	13954896	13954994	.	-	.	ID=g7928.t1.exon6;Parent=g7928.t1;
OX371261.1_Lypha_dubia_genome_assembly,_chromosome:_2	AUGUSTUS	intron	13954995	13955201	1	-	.	ID=g7928.t1.intron6;Parent=g7928.t1;
OX371261.1_Lypha_dubia_genome_assembly,_chromosome:_2	AUGUSTUS	CDS	13955202	13957385	1	-	2	ID=g7928.t1.CDS7;Parent=g7928.t1;
OX371261.1_Lypha_dubia_genome_assembly,_chromosome:_2	AUGUSTUS	exon	13955202	13957385	.	-	.	ID=g7928.t1.exon7;Parent=g7928.t1;
OX371261.1_Lypha_dubia_genome_assembly,_chromosome:_2	AUGUSTUS	intron	13957386	13957490	1	-	.	ID=g7928.t1.intron7;Parent=g7928.t1;
OX371261.1_Lypha_dubia_genome_assembly,_chromosome:_2	AUGUSTUS	CDS	13957491	13957589	1	-	2	ID=g7928.t1.CDS8;Parent=g7928.t1;
OX371261.1_Lypha_dubia_genome_assembly,_chromosome:_2	AUGUSTUS	exon	13957491	13957589	.	-	.	ID=g7928.t1.exon8;Parent=g7928.t1;
OX371261.1_Lypha_dubia_genome_assembly,_chromosome:_2	AUGUSTUS	intron	13957590	13957828	1	-	.	ID=g7928.t1.intron8;Parent=g7928.t1;
OX371261.1_Lypha_dubia_genome_assembly,_chromosome:_2	AUGUSTUS	CDS	13957829	13957933	1	-	2	ID=g7928.t1.CDS9;Parent=g7928.t1;
OX371261.1_Lypha_dubia_genome_assembly,_chromosome:_2	AUGUSTUS	exon	13957829	13957933	.	-	.	ID=g7928.t1.exon9;Parent=g7928.t1;
OX371261.1_Lypha_dubia_genome_assembly,_chromosome:_2	AUGUSTUS	intron	13957934	13961073	1	-	.	ID=g7928.t1.intron9;Parent=g7928.t1;
OX371261.1_Lypha_dubia_genome_assembly,_chromosome:_2	AUGUSTUS	CDS	13961074	13961175	1	-	2	ID=g7928.t1.CDS10;Parent=g7928.t1;
OX371261.1_Lypha_dubia_genome_assembly,_chromosome:_2	AUGUSTUS	exon	13961074	13961175	.	-	.	ID=g7928.t1.exon10;Parent=g7928.t1;
OX371261.1_Lypha_dubia_genome_assembly,_chromosome:_2	AUGUSTUS	intron	13961176	13963522	1	-	.	ID=g7928.t1.intron10;Parent=g7928.t1;
OX371261.1_Lypha_dubia_genome_assembly,_chromosome:_2	AUGUSTUS	CDS	13963523	13963828	1	-	2	ID=g7928.t1.CDS11;Parent=g7928.t1;
OX371261.1_Lypha_dubia_genome_assembly,_chromosome:_2	AUGUSTUS	exon	13963523	13963828	.	-	.	ID=g7928.t1.exon11;Parent=g7928.t1;
OX371261.1_Lypha_dubia_genome_assembly,_chromosome:_2	AUGUSTUS	intron	13963829	13963894	1	-	.	ID=g7928.t1.intron11;Parent=g7928.t1;
OX371261.1_Lypha_dubia_genome_assembly,_chromosome:_2	AUGUSTUS	CDS	13963895	13964006	1	-	0	ID=g7928.t1.CDS12;Parent=g7928.t1;
OX371261.1_Lypha_dubia_genome_assembly,_chromosome:_2	AUGUSTUS	exon	13963895	13964006	.	-	.	ID=g7928.t1.exon12;Parent=g7928.t1;
OX371261.1_Lypha_dubia_genome_assembly,_chromosome:_2	AUGUSTUS	start_codon	13964004	13964006	.	-	0	ID=g7928.t1.start1;Parent=g7928.t1;
OX371261.1_Lypha_dubia_genome_assembly,_chromosome:_2	AUGUSTUS	mRNA	13950705	13964006	1	-	.	ID=g7928.t2;Parent=g7928;
OX371261.1_Lypha_dubia_genome_assembly,_chromosome:_2	AUGUSTUS	stop_codon	13950705	13950707	.	-	0	ID=g7928.t2.stop1;Parent=g7928.t2;
OX371261.1_Lypha_dubia_genome_assembly,_chromosome:_2	AUGUSTUS	CDS	13950705	13950809	1	-	0	ID=g7928.t2.CDS1;Parent=g7928.t2;
OX371261.1_Lypha_dubia_genome_assembly,_chromosome:_2	AUGUSTUS	exon	13950705	13950809	.	-	.	ID=g7928.t2.exon1;Parent=g7928.t2;
OX371261.1_Lypha_dubia_genome_assembly,_chromosome:_2	AUGUSTUS	intron	13950810	13951187	1	-	.	ID=g7928.t2.intron1;Parent=g7928.t2;
OX371261.1_Lypha_dubia_genome_assembly,_chromosome:_2	AUGUSTUS	CDS	13951188	13951404	1	-	1	ID=g7928.t2.CDS2;Parent=g7928.t2;
OX371261.1_Lypha_dubia_genome_assembly,_chromosome:_2	AUGUSTUS	exon	13951188	13951404	.	-	.	ID=g7928.t2.exon2;Parent=g7928.t2;
OX371261.1_Lypha_dubia_genome_assembly,_chromosome:_2	AUGUSTUS	intron	13951405	13951608	1	-	.	ID=g7928.t2.intron2;Parent=g7928.t2;
OX371261.1_Lypha_dubia_genome_assembly,_chromosome:_2	AUGUSTUS	CDS	13951609	13952221	1	-	2	ID=g7928.t2.CDS3;Parent=g7928.t2;
OX371261.1_Lypha_dubia_genome_assembly,_chromosome:_2	AUGUSTUS	exon	13951609	13952221	.	-	.	ID=g7928.t2.exon3;Parent=g7928.t2;
OX371261.1_Lypha_dubia_genome_assembly,_chromosome:_2	AUGUSTUS	intron	13952222	13954360	1	-	.	ID=g7928.t2.intron3;Parent=g7928.t2;
OX371261.1_Lypha_dubia_genome_assembly,_chromosome:_2	AUGUSTUS	CDS	13954361	13954429	1	-	2	ID=g7928.t2.CDS4;Parent=g7928.t2;
OX371261.1_Lypha_dubia_genome_assembly,_chromosome:_2	AUGUSTUS	exon	13954361	13954429	.	-	.	ID=g7928.t2.exon4;Parent=g7928.t2;
OX371261.1_Lypha_dubia_genome_assembly,_chromosome:_2	AUGUSTUS	intron	13954430	13954703	1	-	.	ID=g7928.t2.intron4;Parent=g7928.t2;
OX371261.1_Lypha_dubia_genome_assembly,_chromosome:_2	AUGUSTUS	CDS	13954704	13954787	1	-	2	ID=g7928.t2.CDS5;Parent=g7928.t2;
OX371261.1_Lypha_dubia_genome_assembly,_chromosome:_2	AUGUSTUS	exon	13954704	13954787	.	-	.	ID=g7928.t2.exon5;Parent=g7928.t2;
OX371261.1_Lypha_dubia_genome_assembly,_chromosome:_2	AUGUSTUS	intron	13954788	13954895	1	-	.	ID=g7928.t2.intron5;Parent=g7928.t2;
OX371261.1_Lypha_dubia_genome_assembly,_chromosome:_2	AUGUSTUS	CDS	13954896	13954994	1	-	2	ID=g7928.t2.CDS6;Parent=g7928.t2;
OX371261.1_Lypha_dubia_genome_assembly,_chromosome:_2	AUGUSTUS	exon	13954896	13954994	.	-	.	ID=g7928.t2.exon6;Parent=g7928.t2;
OX371261.1_Lypha_dubia_genome_assembly,_chromosome:_2	AUGUSTUS	intron	13954995	13955201	1	-	.	ID=g7928.t2.intron6;Parent=g7928.t2;
OX371261.1_Lypha_dubia_genome_assembly,_chromosome:_2	AUGUSTUS	CDS	13955202	13957385	1	-	2	ID=g7928.t2.CDS7;Parent=g7928.t2;
OX371261.1_Lypha_dubia_genome_assembly,_chromosome:_2	AUGUSTUS	exon	13955202	13957385	.	-	.	ID=g7928.t2.exon7;Parent=g7928.t2;
OX371261.1_Lypha_dubia_genome_assembly,_chromosome:_2	AUGUSTUS	intron	13957386	13957490	1	-	.	ID=g7928.t2.intron7;Parent=g7928.t2;
OX371261.1_Lypha_dubia_genome_assembly,_chromosome:_2	AUGUSTUS	CDS	13957491	13957589	1	-	2	ID=g7928.t2.CDS8;Parent=g7928.t2;
OX371261.1_Lypha_dubia_genome_assembly,_chromosome:_2	AUGUSTUS	exon	13957491	13957589	.	-	.	ID=g7928.t2.exon8;Parent=g7928.t2;
OX371261.1_Lypha_dubia_genome_assembly,_chromosome:_2	AUGUSTUS	intron	13957590	13957828	1	-	.	ID=g7928.t2.intron8;Parent=g7928.t2;
OX371261.1_Lypha_dubia_genome_assembly,_chromosome:_2	AUGUSTUS	CDS	13957829	13957933	1	-	2	ID=g7928.t2.CDS9;Parent=g7928.t2;
OX371261.1_Lypha_dubia_genome_assembly,_chromosome:_2	AUGUSTUS	exon	13957829	13957933	.	-	.	ID=g7928.t2.exon9;Parent=g7928.t2;
OX371261.1_Lypha_dubia_genome_assembly,_chromosome:_2	AUGUSTUS	intron	13957934	13961073	1	-	.	ID=g7928.t2.intron9;Parent=g7928.t2;
OX371261.1_Lypha_dubia_genome_assembly,_chromosome:_2	AUGUSTUS	CDS	13961074	13961175	1	-	2	ID=g7928.t2.CDS10;Parent=g7928.t2;
OX371261.1_Lypha_dubia_genome_assembly,_chromosome:_2	AUGUSTUS	exon	13961074	13961175	.	-	.	ID=g7928.t2.exon10;Parent=g7928.t2;
OX371261.1_Lypha_dubia_genome_assembly,_chromosome:_2	AUGUSTUS	intron	13961176	13963522	1	-	.	ID=g7928.t2.intron10;Parent=g7928.t2;
OX371261.1_Lypha_dubia_genome_assembly,_chromosome:_2	AUGUSTUS	CDS	13963523	13963828	1	-	2	ID=g7928.t2.CDS11;Parent=g7928.t2;
OX371261.1_Lypha_dubia_genome_assembly,_chromosome:_2	AUGUSTUS	exon	13963523	13963828	.	-	.	ID=g7928.t2.exon11;Parent=g7928.t2;
OX371261.1_Lypha_dubia_genome_assembly,_chromosome:_2	AUGUSTUS	intron	13963829	13963894	1	-	.	ID=g7928.t2.intron11;Parent=g7928.t2;
OX371261.1_Lypha_dubia_genome_assembly,_chromosome:_2	AUGUSTUS	CDS	13963895	13964006	1	-	0	ID=g7928.t2.CDS12;Parent=g7928.t2;
OX371261.1_Lypha_dubia_genome_assembly,_chromosome:_2	AUGUSTUS	exon	13963895	13964006	.	-	.	ID=g7928.t2.exon12;Parent=g7928.t2;
OX371261.1_Lypha_dubia_genome_assembly,_chromosome:_2	AUGUSTUS	start_codon	13964004	13964006	.	-	0	ID=g7928.t2.start1;Parent=g7928.t2;
OX371261.1_Lypha_dubia_genome_assembly,_chromosome:_2	AUGUSTUS	gene	14012449	14023605	.	-	.	ID=g7929;
OX371261.1_Lypha_dubia_genome_assembly,_chromosome:_2	AUGUSTUS	mRNA	14012449	14023605	0.76	-	.	ID=g7929.t1;Parent=g7929;
OX371261.1_Lypha_dubia_genome_assembly,_chromosome:_2	AUGUSTUS	stop_codon	14012449	14012451	.	-	0	ID=g7929.t1.stop1;Parent=g7929.t1;
OX371261.1_Lypha_dubia_genome_assembly,_chromosome:_2	AUGUSTUS	CDS	14012449	14012547	1	-	0	ID=g7929.t1.CDS1;Parent=g7929.t1;
OX371261.1_Lypha_dubia_genome_assembly,_chromosome:_2	AUGUSTUS	exon	14012449	14012547	.	-	.	ID=g7929.t1.exon1;Parent=g7929.t1;
OX371261.1_Lypha_dubia_genome_assembly,_chromosome:_2	AUGUSTUS	intron	14012548	14014772	1	-	.	ID=g7929.t1.intron1;Parent=g7929.t1;
OX371261.1_Lypha_dubia_genome_assembly,_chromosome:_2	AUGUSTUS	CDS	14014773	14014906	1	-	2	ID=g7929.t1.CDS2;Parent=g7929.t1;
OX371261.1_Lypha_dubia_genome_assembly,_chromosome:_2	AUGUSTUS	exon	14014773	14014906	.	-	.	ID=g7929.t1.exon2;Parent=g7929.t1;
OX371261.1_Lypha_dubia_genome_assembly,_chromosome:_2	AUGUSTUS	intron	14014907	14014978	1	-	.	ID=g7929.t1.intron2;Parent=g7929.t1;
OX371261.1_Lypha_dubia_genome_assembly,_chromosome:_2	AUGUSTUS	CDS	14014979	14015216	1	-	0	ID=g7929.t1.CDS3;Parent=g7929.t1;
OX371261.1_Lypha_dubia_genome_assembly,_chromosome:_2	AUGUSTUS	exon	14014979	14015216	.	-	.	ID=g7929.t1.exon3;Parent=g7929.t1;
OX371261.1_Lypha_dubia_genome_assembly,_chromosome:_2	AUGUSTUS	intron	14015217	14015289	1	-	.	ID=g7929.t1.intron3;Parent=g7929.t1;
OX371261.1_Lypha_dubia_genome_assembly,_chromosome:_2	AUGUSTUS	CDS	14015290	14015630	1	-	2	ID=g7929.t1.CDS4;Parent=g7929.t1;
OX371261.1_Lypha_dubia_genome_assembly,_chromosome:_2	AUGUSTUS	exon	14015290	14015630	.	-	.	ID=g7929.t1.exon4;Parent=g7929.t1;
OX371261.1_Lypha_dubia_genome_assembly,_chromosome:_2	AUGUSTUS	intron	14015631	14015706	1	-	.	ID=g7929.t1.intron4;Parent=g7929.t1;
OX371261.1_Lypha_dubia_genome_assembly,_chromosome:_2	AUGUSTUS	CDS	14015707	14015900	1	-	1	ID=g7929.t1.CDS5;Parent=g7929.t1;
OX371261.1_Lypha_dubia_genome_assembly,_chromosome:_2	AUGUSTUS	exon	14015707	14015900	.	-	.	ID=g7929.t1.exon5;Parent=g7929.t1;
OX371261.1_Lypha_dubia_genome_assembly,_chromosome:_2	AUGUSTUS	intron	14015901	14015996	1	-	.	ID=g7929.t1.intron5;Parent=g7929.t1;
OX371261.1_Lypha_dubia_genome_assembly,_chromosome:_2	AUGUSTUS	CDS	14015997	14016125	1	-	1	ID=g7929.t1.CDS6;Parent=g7929.t1;
OX371261.1_Lypha_dubia_genome_assembly,_chromosome:_2	AUGUSTUS	exon	14015997	14016125	.	-	.	ID=g7929.t1.exon6;Parent=g7929.t1;
OX371261.1_Lypha_dubia_genome_assembly,_chromosome:_2	AUGUSTUS	intron	14016126	14017430	1	-	.	ID=g7929.t1.intron6;Parent=g7929.t1;
OX371261.1_Lypha_dubia_genome_assembly,_chromosome:_2	AUGUSTUS	CDS	14017431	14017561	1	-	0	ID=g7929.t1.CDS7;Parent=g7929.t1;
OX371261.1_Lypha_dubia_genome_assembly,_chromosome:_2	AUGUSTUS	exon	14017431	14017561	.	-	.	ID=g7929.t1.exon7;Parent=g7929.t1;
OX371261.1_Lypha_dubia_genome_assembly,_chromosome:_2	AUGUSTUS	intron	14017562	14017631	1	-	.	ID=g7929.t1.intron7;Parent=g7929.t1;
OX371261.1_Lypha_dubia_genome_assembly,_chromosome:_2	AUGUSTUS	CDS	14017632	14017712	1	-	0	ID=g7929.t1.CDS8;Parent=g7929.t1;
OX371261.1_Lypha_dubia_genome_assembly,_chromosome:_2	AUGUSTUS	exon	14017632	14017712	.	-	.	ID=g7929.t1.exon8;Parent=g7929.t1;
OX371261.1_Lypha_dubia_genome_assembly,_chromosome:_2	AUGUSTUS	intron	14017713	14018719	1	-	.	ID=g7929.t1.intron8;Parent=g7929.t1;
OX371261.1_Lypha_dubia_genome_assembly,_chromosome:_2	AUGUSTUS	CDS	14018720	14018836	1	-	0	ID=g7929.t1.CDS9;Parent=g7929.t1;
OX371261.1_Lypha_dubia_genome_assembly,_chromosome:_2	AUGUSTUS	exon	14018720	14018836	.	-	.	ID=g7929.t1.exon9;Parent=g7929.t1;
OX371261.1_Lypha_dubia_genome_assembly,_chromosome:_2	AUGUSTUS	intron	14018837	14021213	1	-	.	ID=g7929.t1.intron9;Parent=g7929.t1;
OX371261.1_Lypha_dubia_genome_assembly,_chromosome:_2	AUGUSTUS	CDS	14021214	14021350	1	-	2	ID=g7929.t1.CDS10;Parent=g7929.t1;
OX371261.1_Lypha_dubia_genome_assembly,_chromosome:_2	AUGUSTUS	exon	14021214	14021350	.	-	.	ID=g7929.t1.exon10;Parent=g7929.t1;
OX371261.1_Lypha_dubia_genome_assembly,_chromosome:_2	AUGUSTUS	intron	14021351	14023556	0.76	-	.	ID=g7929.t1.intron10;Parent=g7929.t1;
OX371261.1_Lypha_dubia_genome_assembly,_chromosome:_2	AUGUSTUS	CDS	14023557	14023605	0.76	-	0	ID=g7929.t1.CDS11;Parent=g7929.t1;
OX371261.1_Lypha_dubia_genome_assembly,_chromosome:_2	AUGUSTUS	exon	14023557	14023605	.	-	.	ID=g7929.t1.exon11;Parent=g7929.t1;
OX371261.1_Lypha_dubia_genome_assembly,_chromosome:_2	AUGUSTUS	start_codon	14023603	14023605	.	-	0	ID=g7929.t1.start1;Parent=g7929.t1;
OX371261.1_Lypha_dubia_genome_assembly,_chromosome:_2	AUGUSTUS	gene	14122907	14125020	.	+	.	ID=g7930;
OX371261.1_Lypha_dubia_genome_assembly,_chromosome:_2	AUGUSTUS	mRNA	14122907	14125020	0.67	+	.	ID=g7930.t1;Parent=g7930;
OX371261.1_Lypha_dubia_genome_assembly,_chromosome:_2	AUGUSTUS	start_codon	14122907	14122909	.	+	0	ID=g7930.t1.start1;Parent=g7930.t1;
OX371261.1_Lypha_dubia_genome_assembly,_chromosome:_2	AUGUSTUS	CDS	14122907	14123060	1	+	0	ID=g7930.t1.CDS1;Parent=g7930.t1;
OX371261.1_Lypha_dubia_genome_assembly,_chromosome:_2	AUGUSTUS	exon	14122907	14123060	.	+	.	ID=g7930.t1.exon1;Parent=g7930.t1;
OX371261.1_Lypha_dubia_genome_assembly,_chromosome:_2	AUGUSTUS	intron	14123061	14123128	1	+	.	ID=g7930.t1.intron1;Parent=g7930.t1;
OX371261.1_Lypha_dubia_genome_assembly,_chromosome:_2	AUGUSTUS	CDS	14123129	14123311	1	+	2	ID=g7930.t1.CDS2;Parent=g7930.t1;
OX371261.1_Lypha_dubia_genome_assembly,_chromosome:_2	AUGUSTUS	exon	14123129	14123311	.	+	.	ID=g7930.t1.exon2;Parent=g7930.t1;
OX371261.1_Lypha_dubia_genome_assembly,_chromosome:_2	AUGUSTUS	intron	14123312	14124695	1	+	.	ID=g7930.t1.intron2;Parent=g7930.t1;
OX371261.1_Lypha_dubia_genome_assembly,_chromosome:_2	AUGUSTUS	CDS	14124696	14124893	0.67	+	2	ID=g7930.t1.CDS3;Parent=g7930.t1;
OX371261.1_Lypha_dubia_genome_assembly,_chromosome:_2	AUGUSTUS	exon	14124696	14124893	.	+	.	ID=g7930.t1.exon3;Parent=g7930.t1;
OX371261.1_Lypha_dubia_genome_assembly,_chromosome:_2	AUGUSTUS	intron	14124894	14124943	0.67	+	.	ID=g7930.t1.intron3;Parent=g7930.t1;
OX371261.1_Lypha_dubia_genome_assembly,_chromosome:_2	AUGUSTUS	CDS	14124944	14125020	0.67	+	2	ID=g7930.t1.CDS4;Parent=g7930.t1;
OX371261.1_Lypha_dubia_genome_assembly,_chromosome:_2	AUGUSTUS	exon	14124944	14125020	.	+	.	ID=g7930.t1.exon4;Parent=g7930.t1;
OX371261.1_Lypha_dubia_genome_assembly,_chromosome:_2	AUGUSTUS	stop_codon	14125018	14125020	.	+	0	ID=g7930.t1.stop1;Parent=g7930.t1;
OX371261.1_Lypha_dubia_genome_assembly,_chromosome:_2	AUGUSTUS	gene	14155147	14158415	.	-	.	ID=g7931;
OX371261.1_Lypha_dubia_genome_assembly,_chromosome:_2	AUGUSTUS	mRNA	14155147	14158415	0.78	-	.	ID=g7931.t1;Parent=g7931;
OX371261.1_Lypha_dubia_genome_assembly,_chromosome:_2	AUGUSTUS	stop_codon	14155147	14155149	.	-	0	ID=g7931.t1.stop1;Parent=g7931.t1;
OX371261.1_Lypha_dubia_genome_assembly,_chromosome:_2	AUGUSTUS	CDS	14155147	14155301	1	-	2	ID=g7931.t1.CDS1;Parent=g7931.t1;
OX371261.1_Lypha_dubia_genome_assembly,_chromosome:_2	AUGUSTUS	exon	14155147	14155301	.	-	.	ID=g7931.t1.exon1;Parent=g7931.t1;
OX371261.1_Lypha_dubia_genome_assembly,_chromosome:_2	AUGUSTUS	intron	14155302	14158014	1	-	.	ID=g7931.t1.intron1;Parent=g7931.t1;
OX371261.1_Lypha_dubia_genome_assembly,_chromosome:_2	AUGUSTUS	CDS	14158015	14158147	1	-	0	ID=g7931.t1.CDS2;Parent=g7931.t1;
OX371261.1_Lypha_dubia_genome_assembly,_chromosome:_2	AUGUSTUS	exon	14158015	14158147	.	-	.	ID=g7931.t1.exon2;Parent=g7931.t1;
OX371261.1_Lypha_dubia_genome_assembly,_chromosome:_2	AUGUSTUS	intron	14158148	14158268	1	-	.	ID=g7931.t1.intron2;Parent=g7931.t1;
OX371261.1_Lypha_dubia_genome_assembly,_chromosome:_2	AUGUSTUS	CDS	14158269	14158415	0.78	-	0	ID=g7931.t1.CDS3;Parent=g7931.t1;
OX371261.1_Lypha_dubia_genome_assembly,_chromosome:_2	AUGUSTUS	exon	14158269	14158415	.	-	.	ID=g7931.t1.exon3;Parent=g7931.t1;
OX371261.1_Lypha_dubia_genome_assembly,_chromosome:_2	AUGUSTUS	start_codon	14158413	14158415	.	-	0	ID=g7931.t1.start1;Parent=g7931.t1;
OX371261.1_Lypha_dubia_genome_assembly,_chromosome:_2	AUGUSTUS	gene	14260751	14269602	.	-	.	ID=g7932;
OX371261.1_Lypha_dubia_genome_assembly,_chromosome:_2	AUGUSTUS	mRNA	14260751	14269602	0.75	-	.	ID=g7932.t1;Parent=g7932;
OX371261.1_Lypha_dubia_genome_assembly,_chromosome:_2	AUGUSTUS	stop_codon	14260751	14260753	.	-	0	ID=g7932.t1.stop1;Parent=g7932.t1;
OX371261.1_Lypha_dubia_genome_assembly,_chromosome:_2	AUGUSTUS	CDS	14260751	14260807	0.75	-	0	ID=g7932.t1.CDS1;Parent=g7932.t1;
OX371261.1_Lypha_dubia_genome_assembly,_chromosome:_2	AUGUSTUS	exon	14260751	14260807	.	-	.	ID=g7932.t1.exon1;Parent=g7932.t1;
OX371261.1_Lypha_dubia_genome_assembly,_chromosome:_2	AUGUSTUS	intron	14260808	14269359	0.75	-	.	ID=g7932.t1.intron1;Parent=g7932.t1;
OX371261.1_Lypha_dubia_genome_assembly,_chromosome:_2	AUGUSTUS	CDS	14269360	14269602	1	-	0	ID=g7932.t1.CDS2;Parent=g7932.t1;
OX371261.1_Lypha_dubia_genome_assembly,_chromosome:_2	AUGUSTUS	exon	14269360	14269602	.	-	.	ID=g7932.t1.exon2;Parent=g7932.t1;
OX371261.1_Lypha_dubia_genome_assembly,_chromosome:_2	AUGUSTUS	start_codon	14269600	14269602	.	-	0	ID=g7932.t1.start1;Parent=g7932.t1;
OX371261.1_Lypha_dubia_genome_assembly,_chromosome:_2	AUGUSTUS	gene	14291667	14293209	.	-	.	ID=g7933;
OX371261.1_Lypha_dubia_genome_assembly,_chromosome:_2	AUGUSTUS	mRNA	14291667	14293209	1	-	.	ID=g7933.t1;Parent=g7933;
OX371261.1_Lypha_dubia_genome_assembly,_chromosome:_2	AUGUSTUS	stop_codon	14291667	14291669	.	-	0	ID=g7933.t1.stop1;Parent=g7933.t1;
OX371261.1_Lypha_dubia_genome_assembly,_chromosome:_2	AUGUSTUS	CDS	14291667	14291868	1	-	1	ID=g7933.t1.CDS1;Parent=g7933.t1;
OX371261.1_Lypha_dubia_genome_assembly,_chromosome:_2	AUGUSTUS	exon	14291667	14291868	.	-	.	ID=g7933.t1.exon1;Parent=g7933.t1;
OX371261.1_Lypha_dubia_genome_assembly,_chromosome:_2	AUGUSTUS	intron	14291869	14291930	1	-	.	ID=g7933.t1.intron1;Parent=g7933.t1;
OX371261.1_Lypha_dubia_genome_assembly,_chromosome:_2	AUGUSTUS	CDS	14291931	14292068	1	-	1	ID=g7933.t1.CDS2;Parent=g7933.t1;
OX371261.1_Lypha_dubia_genome_assembly,_chromosome:_2	AUGUSTUS	exon	14291931	14292068	.	-	.	ID=g7933.t1.exon2;Parent=g7933.t1;
OX371261.1_Lypha_dubia_genome_assembly,_chromosome:_2	AUGUSTUS	intron	14292069	14292199	1	-	.	ID=g7933.t1.intron2;Parent=g7933.t1;
OX371261.1_Lypha_dubia_genome_assembly,_chromosome:_2	AUGUSTUS	CDS	14292200	14292387	1	-	0	ID=g7933.t1.CDS3;Parent=g7933.t1;
OX371261.1_Lypha_dubia_genome_assembly,_chromosome:_2	AUGUSTUS	exon	14292200	14292387	.	-	.	ID=g7933.t1.exon3;Parent=g7933.t1;
OX371261.1_Lypha_dubia_genome_assembly,_chromosome:_2	AUGUSTUS	intron	14292388	14292455	1	-	.	ID=g7933.t1.intron3;Parent=g7933.t1;
OX371261.1_Lypha_dubia_genome_assembly,_chromosome:_2	AUGUSTUS	CDS	14292456	14292661	1	-	2	ID=g7933.t1.CDS4;Parent=g7933.t1;
OX371261.1_Lypha_dubia_genome_assembly,_chromosome:_2	AUGUSTUS	exon	14292456	14292661	.	-	.	ID=g7933.t1.exon4;Parent=g7933.t1;
OX371261.1_Lypha_dubia_genome_assembly,_chromosome:_2	AUGUSTUS	intron	14292662	14292872	1	-	.	ID=g7933.t1.intron4;Parent=g7933.t1;
OX371261.1_Lypha_dubia_genome_assembly,_chromosome:_2	AUGUSTUS	CDS	14292873	14293047	1	-	0	ID=g7933.t1.CDS5;Parent=g7933.t1;
OX371261.1_Lypha_dubia_genome_assembly,_chromosome:_2	AUGUSTUS	exon	14292873	14293047	.	-	.	ID=g7933.t1.exon5;Parent=g7933.t1;
OX371261.1_Lypha_dubia_genome_assembly,_chromosome:_2	AUGUSTUS	intron	14293048	14293137	1	-	.	ID=g7933.t1.intron5;Parent=g7933.t1;
OX371261.1_Lypha_dubia_genome_assembly,_chromosome:_2	AUGUSTUS	CDS	14293138	14293209	1	-	0	ID=g7933.t1.CDS6;Parent=g7933.t1;
OX371261.1_Lypha_dubia_genome_assembly,_chromosome:_2	AUGUSTUS	exon	14293138	14293209	.	-	.	ID=g7933.t1.exon6;Parent=g7933.t1;
OX371261.1_Lypha_dubia_genome_assembly,_chromosome:_2	AUGUSTUS	start_codon	14293207	14293209	.	-	0	ID=g7933.t1.start1;Parent=g7933.t1;
OX371261.1_Lypha_dubia_genome_assembly,_chromosome:_2	AUGUSTUS	gene	14294153	14296081	.	+	.	ID=g7934;
OX371261.1_Lypha_dubia_genome_assembly,_chromosome:_2	AUGUSTUS	mRNA	14294153	14296081	0.72	+	.	ID=g7934.t1;Parent=g7934;
OX371261.1_Lypha_dubia_genome_assembly,_chromosome:_2	AUGUSTUS	start_codon	14294153	14294155	.	+	0	ID=g7934.t1.start1;Parent=g7934.t1;
OX371261.1_Lypha_dubia_genome_assembly,_chromosome:_2	AUGUSTUS	CDS	14294153	14294727	0.72	+	0	ID=g7934.t1.CDS1;Parent=g7934.t1;
OX371261.1_Lypha_dubia_genome_assembly,_chromosome:_2	AUGUSTUS	exon	14294153	14294727	.	+	.	ID=g7934.t1.exon1;Parent=g7934.t1;
OX371261.1_Lypha_dubia_genome_assembly,_chromosome:_2	AUGUSTUS	intron	14294728	14294800	1	+	.	ID=g7934.t1.intron1;Parent=g7934.t1;
OX371261.1_Lypha_dubia_genome_assembly,_chromosome:_2	AUGUSTUS	CDS	14294801	14295223	1	+	1	ID=g7934.t1.CDS2;Parent=g7934.t1;
OX371261.1_Lypha_dubia_genome_assembly,_chromosome:_2	AUGUSTUS	exon	14294801	14295223	.	+	.	ID=g7934.t1.exon2;Parent=g7934.t1;
OX371261.1_Lypha_dubia_genome_assembly,_chromosome:_2	AUGUSTUS	intron	14295224	14295492	1	+	.	ID=g7934.t1.intron2;Parent=g7934.t1;
OX371261.1_Lypha_dubia_genome_assembly,_chromosome:_2	AUGUSTUS	CDS	14295493	14295612	1	+	1	ID=g7934.t1.CDS3;Parent=g7934.t1;
OX371261.1_Lypha_dubia_genome_assembly,_chromosome:_2	AUGUSTUS	exon	14295493	14295612	.	+	.	ID=g7934.t1.exon3;Parent=g7934.t1;
OX371261.1_Lypha_dubia_genome_assembly,_chromosome:_2	AUGUSTUS	intron	14295613	14295770	1	+	.	ID=g7934.t1.intron3;Parent=g7934.t1;
OX371261.1_Lypha_dubia_genome_assembly,_chromosome:_2	AUGUSTUS	CDS	14295771	14295911	1	+	1	ID=g7934.t1.CDS4;Parent=g7934.t1;
OX371261.1_Lypha_dubia_genome_assembly,_chromosome:_2	AUGUSTUS	exon	14295771	14295911	.	+	.	ID=g7934.t1.exon4;Parent=g7934.t1;
OX371261.1_Lypha_dubia_genome_assembly,_chromosome:_2	AUGUSTUS	intron	14295912	14295975	1	+	.	ID=g7934.t1.intron4;Parent=g7934.t1;
OX371261.1_Lypha_dubia_genome_assembly,_chromosome:_2	AUGUSTUS	CDS	14295976	14296081	1	+	1	ID=g7934.t1.CDS5;Parent=g7934.t1;
OX371261.1_Lypha_dubia_genome_assembly,_chromosome:_2	AUGUSTUS	exon	14295976	14296081	.	+	.	ID=g7934.t1.exon5;Parent=g7934.t1;
OX371261.1_Lypha_dubia_genome_assembly,_chromosome:_2	AUGUSTUS	stop_codon	14296079	14296081	.	+	0	ID=g7934.t1.stop1;Parent=g7934.t1;
OX371261.1_Lypha_dubia_genome_assembly,_chromosome:_2	AUGUSTUS	mRNA	14294282	14296081	0.97	+	.	ID=g7934.t2;Parent=g7934;
OX371261.1_Lypha_dubia_genome_assembly,_chromosome:_2	AUGUSTUS	start_codon	14294282	14294284	.	+	0	ID=g7934.t2.start1;Parent=g7934.t2;
OX371261.1_Lypha_dubia_genome_assembly,_chromosome:_2	AUGUSTUS	CDS	14294282	14294727	0.98	+	0	ID=g7934.t2.CDS1;Parent=g7934.t2;
OX371261.1_Lypha_dubia_genome_assembly,_chromosome:_2	AUGUSTUS	exon	14294282	14294727	.	+	.	ID=g7934.t2.exon1;Parent=g7934.t2;
OX371261.1_Lypha_dubia_genome_assembly,_chromosome:_2	AUGUSTUS	intron	14294728	14294800	1	+	.	ID=g7934.t2.intron1;Parent=g7934.t2;
OX371261.1_Lypha_dubia_genome_assembly,_chromosome:_2	AUGUSTUS	CDS	14294801	14295223	1	+	1	ID=g7934.t2.CDS2;Parent=g7934.t2;
OX371261.1_Lypha_dubia_genome_assembly,_chromosome:_2	AUGUSTUS	exon	14294801	14295223	.	+	.	ID=g7934.t2.exon2;Parent=g7934.t2;
OX371261.1_Lypha_dubia_genome_assembly,_chromosome:_2	AUGUSTUS	intron	14295224	14295492	1	+	.	ID=g7934.t2.intron2;Parent=g7934.t2;
OX371261.1_Lypha_dubia_genome_assembly,_chromosome:_2	AUGUSTUS	CDS	14295493	14295612	0.99	+	1	ID=g7934.t2.CDS3;Parent=g7934.t2;
OX371261.1_Lypha_dubia_genome_assembly,_chromosome:_2	AUGUSTUS	exon	14295493	14295612	.	+	.	ID=g7934.t2.exon3;Parent=g7934.t2;
OX371261.1_Lypha_dubia_genome_assembly,_chromosome:_2	AUGUSTUS	intron	14295613	14295770	0.99	+	.	ID=g7934.t2.intron3;Parent=g7934.t2;
OX371261.1_Lypha_dubia_genome_assembly,_chromosome:_2	AUGUSTUS	CDS	14295771	14295911	1	+	1	ID=g7934.t2.CDS4;Parent=g7934.t2;
OX371261.1_Lypha_dubia_genome_assembly,_chromosome:_2	AUGUSTUS	exon	14295771	14295911	.	+	.	ID=g7934.t2.exon4;Parent=g7934.t2;
OX371261.1_Lypha_dubia_genome_assembly,_chromosome:_2	AUGUSTUS	intron	14295912	14295975	1	+	.	ID=g7934.t2.intron4;Parent=g7934.t2;
OX371261.1_Lypha_dubia_genome_assembly,_chromosome:_2	AUGUSTUS	CDS	14295976	14296081	1	+	1	ID=g7934.t2.CDS5;Parent=g7934.t2;
OX371261.1_Lypha_dubia_genome_assembly,_chromosome:_2	AUGUSTUS	exon	14295976	14296081	.	+	.	ID=g7934.t2.exon5;Parent=g7934.t2;
OX371261.1_Lypha_dubia_genome_assembly,_chromosome:_2	AUGUSTUS	stop_codon	14296079	14296081	.	+	0	ID=g7934.t2.stop1;Parent=g7934.t2;
OX371261.1_Lypha_dubia_genome_assembly,_chromosome:_2	AUGUSTUS	gene	14297243	14298323	.	+	.	ID=g7935;
OX371261.1_Lypha_dubia_genome_assembly,_chromosome:_2	AUGUSTUS	mRNA	14297243	14298323	1	+	.	ID=g7935.t1;Parent=g7935;
OX371261.1_Lypha_dubia_genome_assembly,_chromosome:_2	AUGUSTUS	start_codon	14297243	14297245	.	+	0	ID=g7935.t1.start1;Parent=g7935.t1;
OX371261.1_Lypha_dubia_genome_assembly,_chromosome:_2	AUGUSTUS	CDS	14297243	14297819	1	+	0	ID=g7935.t1.CDS1;Parent=g7935.t1;
OX371261.1_Lypha_dubia_genome_assembly,_chromosome:_2	AUGUSTUS	exon	14297243	14297819	.	+	.	ID=g7935.t1.exon1;Parent=g7935.t1;
OX371261.1_Lypha_dubia_genome_assembly,_chromosome:_2	AUGUSTUS	intron	14297820	14297872	1	+	.	ID=g7935.t1.intron1;Parent=g7935.t1;
OX371261.1_Lypha_dubia_genome_assembly,_chromosome:_2	AUGUSTUS	CDS	14297873	14298174	1	+	2	ID=g7935.t1.CDS2;Parent=g7935.t1;
OX371261.1_Lypha_dubia_genome_assembly,_chromosome:_2	AUGUSTUS	exon	14297873	14298174	.	+	.	ID=g7935.t1.exon2;Parent=g7935.t1;
OX371261.1_Lypha_dubia_genome_assembly,_chromosome:_2	AUGUSTUS	intron	14298175	14298230	1	+	.	ID=g7935.t1.intron2;Parent=g7935.t1;
OX371261.1_Lypha_dubia_genome_assembly,_chromosome:_2	AUGUSTUS	CDS	14298231	14298323	1	+	0	ID=g7935.t1.CDS3;Parent=g7935.t1;
OX371261.1_Lypha_dubia_genome_assembly,_chromosome:_2	AUGUSTUS	exon	14298231	14298323	.	+	.	ID=g7935.t1.exon3;Parent=g7935.t1;
OX371261.1_Lypha_dubia_genome_assembly,_chromosome:_2	AUGUSTUS	stop_codon	14298321	14298323	.	+	0	ID=g7935.t1.stop1;Parent=g7935.t1;
OX371261.1_Lypha_dubia_genome_assembly,_chromosome:_2	AUGUSTUS	gene	14298593	14299843	.	-	.	ID=g7936;
OX371261.1_Lypha_dubia_genome_assembly,_chromosome:_2	AUGUSTUS	mRNA	14298593	14299843	0.95	-	.	ID=g7936.t1;Parent=g7936;
OX371261.1_Lypha_dubia_genome_assembly,_chromosome:_2	AUGUSTUS	stop_codon	14298593	14298595	.	-	0	ID=g7936.t1.stop1;Parent=g7936.t1;
OX371261.1_Lypha_dubia_genome_assembly,_chromosome:_2	AUGUSTUS	CDS	14298593	14298608	0.95	-	1	ID=g7936.t1.CDS1;Parent=g7936.t1;
OX371261.1_Lypha_dubia_genome_assembly,_chromosome:_2	AUGUSTUS	exon	14298593	14298608	.	-	.	ID=g7936.t1.exon1;Parent=g7936.t1;
OX371261.1_Lypha_dubia_genome_assembly,_chromosome:_2	AUGUSTUS	intron	14298609	14298672	0.95	-	.	ID=g7936.t1.intron1;Parent=g7936.t1;
OX371261.1_Lypha_dubia_genome_assembly,_chromosome:_2	AUGUSTUS	CDS	14298673	14298835	1	-	2	ID=g7936.t1.CDS2;Parent=g7936.t1;
OX371261.1_Lypha_dubia_genome_assembly,_chromosome:_2	AUGUSTUS	exon	14298673	14298835	.	-	.	ID=g7936.t1.exon2;Parent=g7936.t1;
OX371261.1_Lypha_dubia_genome_assembly,_chromosome:_2	AUGUSTUS	intron	14298836	14298911	1	-	.	ID=g7936.t1.intron2;Parent=g7936.t1;
OX371261.1_Lypha_dubia_genome_assembly,_chromosome:_2	AUGUSTUS	CDS	14298912	14299638	1	-	0	ID=g7936.t1.CDS3;Parent=g7936.t1;
OX371261.1_Lypha_dubia_genome_assembly,_chromosome:_2	AUGUSTUS	exon	14298912	14299638	.	-	.	ID=g7936.t1.exon3;Parent=g7936.t1;
OX371261.1_Lypha_dubia_genome_assembly,_chromosome:_2	AUGUSTUS	intron	14299639	14299753	1	-	.	ID=g7936.t1.intron3;Parent=g7936.t1;
OX371261.1_Lypha_dubia_genome_assembly,_chromosome:_2	AUGUSTUS	CDS	14299754	14299843	1	-	0	ID=g7936.t1.CDS4;Parent=g7936.t1;
OX371261.1_Lypha_dubia_genome_assembly,_chromosome:_2	AUGUSTUS	exon	14299754	14299843	.	-	.	ID=g7936.t1.exon4;Parent=g7936.t1;
OX371261.1_Lypha_dubia_genome_assembly,_chromosome:_2	AUGUSTUS	start_codon	14299841	14299843	.	-	0	ID=g7936.t1.start1;Parent=g7936.t1;
OX371261.1_Lypha_dubia_genome_assembly,_chromosome:_2	AUGUSTUS	gene	14300793	14302199	.	+	.	ID=g7937;
OX371261.1_Lypha_dubia_genome_assembly,_chromosome:_2	AUGUSTUS	mRNA	14300793	14302199	1	+	.	ID=g7937.t1;Parent=g7937;
OX371261.1_Lypha_dubia_genome_assembly,_chromosome:_2	AUGUSTUS	start_codon	14300793	14300795	.	+	0	ID=g7937.t1.start1;Parent=g7937.t1;
OX371261.1_Lypha_dubia_genome_assembly,_chromosome:_2	AUGUSTUS	CDS	14300793	14300858	1	+	0	ID=g7937.t1.CDS1;Parent=g7937.t1;
OX371261.1_Lypha_dubia_genome_assembly,_chromosome:_2	AUGUSTUS	exon	14300793	14300858	.	+	.	ID=g7937.t1.exon1;Parent=g7937.t1;
OX371261.1_Lypha_dubia_genome_assembly,_chromosome:_2	AUGUSTUS	intron	14300859	14300922	1	+	.	ID=g7937.t1.intron1;Parent=g7937.t1;
OX371261.1_Lypha_dubia_genome_assembly,_chromosome:_2	AUGUSTUS	CDS	14300923	14301132	1	+	0	ID=g7937.t1.CDS2;Parent=g7937.t1;
OX371261.1_Lypha_dubia_genome_assembly,_chromosome:_2	AUGUSTUS	exon	14300923	14301132	.	+	.	ID=g7937.t1.exon2;Parent=g7937.t1;
OX371261.1_Lypha_dubia_genome_assembly,_chromosome:_2	AUGUSTUS	intron	14301133	14301185	1	+	.	ID=g7937.t1.intron2;Parent=g7937.t1;
OX371261.1_Lypha_dubia_genome_assembly,_chromosome:_2	AUGUSTUS	CDS	14301186	14301528	1	+	0	ID=g7937.t1.CDS3;Parent=g7937.t1;
OX371261.1_Lypha_dubia_genome_assembly,_chromosome:_2	AUGUSTUS	exon	14301186	14301528	.	+	.	ID=g7937.t1.exon3;Parent=g7937.t1;
OX371261.1_Lypha_dubia_genome_assembly,_chromosome:_2	AUGUSTUS	intron	14301529	14301588	1	+	.	ID=g7937.t1.intron3;Parent=g7937.t1;
OX371261.1_Lypha_dubia_genome_assembly,_chromosome:_2	AUGUSTUS	CDS	14301589	14302199	1	+	2	ID=g7937.t1.CDS4;Parent=g7937.t1;
OX371261.1_Lypha_dubia_genome_assembly,_chromosome:_2	AUGUSTUS	exon	14301589	14302199	.	+	.	ID=g7937.t1.exon4;Parent=g7937.t1;
OX371261.1_Lypha_dubia_genome_assembly,_chromosome:_2	AUGUSTUS	stop_codon	14302197	14302199	.	+	0	ID=g7937.t1.stop1;Parent=g7937.t1;
OX371261.1_Lypha_dubia_genome_assembly,_chromosome:_2	AUGUSTUS	gene	14303052	14304191	.	-	.	ID=g7938;
OX371261.1_Lypha_dubia_genome_assembly,_chromosome:_2	AUGUSTUS	mRNA	14303052	14304191	1	-	.	ID=g7938.t1;Parent=g7938;
OX371261.1_Lypha_dubia_genome_assembly,_chromosome:_2	AUGUSTUS	stop_codon	14303052	14303054	.	-	0	ID=g7938.t1.stop1;Parent=g7938.t1;
OX371261.1_Lypha_dubia_genome_assembly,_chromosome:_2	AUGUSTUS	CDS	14303052	14304191	1	-	0	ID=g7938.t1.CDS1;Parent=g7938.t1;
OX371261.1_Lypha_dubia_genome_assembly,_chromosome:_2	AUGUSTUS	exon	14303052	14304191	.	-	.	ID=g7938.t1.exon1;Parent=g7938.t1;
OX371261.1_Lypha_dubia_genome_assembly,_chromosome:_2	AUGUSTUS	start_codon	14304189	14304191	.	-	0	ID=g7938.t1.start1;Parent=g7938.t1;
OX371261.1_Lypha_dubia_genome_assembly,_chromosome:_2	AUGUSTUS	gene	14305682	14310474	.	-	.	ID=g7939;
OX371261.1_Lypha_dubia_genome_assembly,_chromosome:_2	AUGUSTUS	mRNA	14305682	14310474	1	-	.	ID=g7939.t1;Parent=g7939;
OX371261.1_Lypha_dubia_genome_assembly,_chromosome:_2	AUGUSTUS	stop_codon	14305682	14305684	.	-	0	ID=g7939.t1.stop1;Parent=g7939.t1;
OX371261.1_Lypha_dubia_genome_assembly,_chromosome:_2	AUGUSTUS	CDS	14305682	14305814	1	-	1	ID=g7939.t1.CDS1;Parent=g7939.t1;
OX371261.1_Lypha_dubia_genome_assembly,_chromosome:_2	AUGUSTUS	exon	14305682	14305814	.	-	.	ID=g7939.t1.exon1;Parent=g7939.t1;
OX371261.1_Lypha_dubia_genome_assembly,_chromosome:_2	AUGUSTUS	intron	14305815	14305880	1	-	.	ID=g7939.t1.intron1;Parent=g7939.t1;
OX371261.1_Lypha_dubia_genome_assembly,_chromosome:_2	AUGUSTUS	CDS	14305881	14306077	1	-	0	ID=g7939.t1.CDS2;Parent=g7939.t1;
OX371261.1_Lypha_dubia_genome_assembly,_chromosome:_2	AUGUSTUS	exon	14305881	14306077	.	-	.	ID=g7939.t1.exon2;Parent=g7939.t1;
OX371261.1_Lypha_dubia_genome_assembly,_chromosome:_2	AUGUSTUS	intron	14306078	14306656	1	-	.	ID=g7939.t1.intron2;Parent=g7939.t1;
OX371261.1_Lypha_dubia_genome_assembly,_chromosome:_2	AUGUSTUS	CDS	14306657	14306770	1	-	0	ID=g7939.t1.CDS3;Parent=g7939.t1;
OX371261.1_Lypha_dubia_genome_assembly,_chromosome:_2	AUGUSTUS	exon	14306657	14306770	.	-	.	ID=g7939.t1.exon3;Parent=g7939.t1;
OX371261.1_Lypha_dubia_genome_assembly,_chromosome:_2	AUGUSTUS	intron	14306771	14306827	1	-	.	ID=g7939.t1.intron3;Parent=g7939.t1;
OX371261.1_Lypha_dubia_genome_assembly,_chromosome:_2	AUGUSTUS	CDS	14306828	14306955	1	-	2	ID=g7939.t1.CDS4;Parent=g7939.t1;
OX371261.1_Lypha_dubia_genome_assembly,_chromosome:_2	AUGUSTUS	exon	14306828	14306955	.	-	.	ID=g7939.t1.exon4;Parent=g7939.t1;
OX371261.1_Lypha_dubia_genome_assembly,_chromosome:_2	AUGUSTUS	intron	14306956	14308275	1	-	.	ID=g7939.t1.intron4;Parent=g7939.t1;
OX371261.1_Lypha_dubia_genome_assembly,_chromosome:_2	AUGUSTUS	CDS	14308276	14309755	1	-	0	ID=g7939.t1.CDS5;Parent=g7939.t1;
OX371261.1_Lypha_dubia_genome_assembly,_chromosome:_2	AUGUSTUS	exon	14308276	14309755	.	-	.	ID=g7939.t1.exon5;Parent=g7939.t1;
OX371261.1_Lypha_dubia_genome_assembly,_chromosome:_2	AUGUSTUS	intron	14309756	14309823	1	-	.	ID=g7939.t1.intron5;Parent=g7939.t1;
OX371261.1_Lypha_dubia_genome_assembly,_chromosome:_2	AUGUSTUS	CDS	14309824	14309935	1	-	1	ID=g7939.t1.CDS6;Parent=g7939.t1;
OX371261.1_Lypha_dubia_genome_assembly,_chromosome:_2	AUGUSTUS	exon	14309824	14309935	.	-	.	ID=g7939.t1.exon6;Parent=g7939.t1;
OX371261.1_Lypha_dubia_genome_assembly,_chromosome:_2	AUGUSTUS	intron	14309936	14310006	1	-	.	ID=g7939.t1.intron6;Parent=g7939.t1;
OX371261.1_Lypha_dubia_genome_assembly,_chromosome:_2	AUGUSTUS	CDS	14310007	14310286	1	-	2	ID=g7939.t1.CDS7;Parent=g7939.t1;
OX371261.1_Lypha_dubia_genome_assembly,_chromosome:_2	AUGUSTUS	exon	14310007	14310286	.	-	.	ID=g7939.t1.exon7;Parent=g7939.t1;
OX371261.1_Lypha_dubia_genome_assembly,_chromosome:_2	AUGUSTUS	intron	14310287	14310362	1	-	.	ID=g7939.t1.intron7;Parent=g7939.t1;
OX371261.1_Lypha_dubia_genome_assembly,_chromosome:_2	AUGUSTUS	CDS	14310363	14310474	1	-	0	ID=g7939.t1.CDS8;Parent=g7939.t1;
OX371261.1_Lypha_dubia_genome_assembly,_chromosome:_2	AUGUSTUS	exon	14310363	14310474	.	-	.	ID=g7939.t1.exon8;Parent=g7939.t1;
OX371261.1_Lypha_dubia_genome_assembly,_chromosome:_2	AUGUSTUS	start_codon	14310472	14310474	.	-	0	ID=g7939.t1.start1;Parent=g7939.t1;
OX371261.1_Lypha_dubia_genome_assembly,_chromosome:_2	AUGUSTUS	gene	14413304	14421303	.	+	.	ID=g7940;
OX371261.1_Lypha_dubia_genome_assembly,_chromosome:_2	AUGUSTUS	mRNA	14414812	14421303	0.94	+	.	ID=g7940.t1;Parent=g7940;
OX371261.1_Lypha_dubia_genome_assembly,_chromosome:_2	AUGUSTUS	start_codon	14414812	14414814	.	+	0	ID=g7940.t1.start1;Parent=g7940.t1;
OX371261.1_Lypha_dubia_genome_assembly,_chromosome:_2	AUGUSTUS	CDS	14414812	14415439	0.94	+	0	ID=g7940.t1.CDS1;Parent=g7940.t1;
OX371261.1_Lypha_dubia_genome_assembly,_chromosome:_2	AUGUSTUS	exon	14414812	14415439	.	+	.	ID=g7940.t1.exon1;Parent=g7940.t1;
OX371261.1_Lypha_dubia_genome_assembly,_chromosome:_2	AUGUSTUS	intron	14415440	14415513	1	+	.	ID=g7940.t1.intron1;Parent=g7940.t1;
OX371261.1_Lypha_dubia_genome_assembly,_chromosome:_2	AUGUSTUS	CDS	14415514	14416232	1	+	2	ID=g7940.t1.CDS2;Parent=g7940.t1;
OX371261.1_Lypha_dubia_genome_assembly,_chromosome:_2	AUGUSTUS	exon	14415514	14416232	.	+	.	ID=g7940.t1.exon2;Parent=g7940.t1;
OX371261.1_Lypha_dubia_genome_assembly,_chromosome:_2	AUGUSTUS	intron	14416233	14417569	1	+	.	ID=g7940.t1.intron2;Parent=g7940.t1;
OX371261.1_Lypha_dubia_genome_assembly,_chromosome:_2	AUGUSTUS	CDS	14417570	14417758	1	+	0	ID=g7940.t1.CDS3;Parent=g7940.t1;
OX371261.1_Lypha_dubia_genome_assembly,_chromosome:_2	AUGUSTUS	exon	14417570	14417758	.	+	.	ID=g7940.t1.exon3;Parent=g7940.t1;
OX371261.1_Lypha_dubia_genome_assembly,_chromosome:_2	AUGUSTUS	intron	14417759	14417820	1	+	.	ID=g7940.t1.intron3;Parent=g7940.t1;
OX371261.1_Lypha_dubia_genome_assembly,_chromosome:_2	AUGUSTUS	CDS	14417821	14417938	1	+	0	ID=g7940.t1.CDS4;Parent=g7940.t1;
OX371261.1_Lypha_dubia_genome_assembly,_chromosome:_2	AUGUSTUS	exon	14417821	14417938	.	+	.	ID=g7940.t1.exon4;Parent=g7940.t1;
OX371261.1_Lypha_dubia_genome_assembly,_chromosome:_2	AUGUSTUS	intron	14417939	14418005	1	+	.	ID=g7940.t1.intron4;Parent=g7940.t1;
OX371261.1_Lypha_dubia_genome_assembly,_chromosome:_2	AUGUSTUS	CDS	14418006	14418245	1	+	2	ID=g7940.t1.CDS5;Parent=g7940.t1;
OX371261.1_Lypha_dubia_genome_assembly,_chromosome:_2	AUGUSTUS	exon	14418006	14418245	.	+	.	ID=g7940.t1.exon5;Parent=g7940.t1;
OX371261.1_Lypha_dubia_genome_assembly,_chromosome:_2	AUGUSTUS	intron	14418246	14418302	1	+	.	ID=g7940.t1.intron5;Parent=g7940.t1;
OX371261.1_Lypha_dubia_genome_assembly,_chromosome:_2	AUGUSTUS	CDS	14418303	14418445	1	+	2	ID=g7940.t1.CDS6;Parent=g7940.t1;
OX371261.1_Lypha_dubia_genome_assembly,_chromosome:_2	AUGUSTUS	exon	14418303	14418445	.	+	.	ID=g7940.t1.exon6;Parent=g7940.t1;
OX371261.1_Lypha_dubia_genome_assembly,_chromosome:_2	AUGUSTUS	intron	14418446	14419077	1	+	.	ID=g7940.t1.intron6;Parent=g7940.t1;
OX371261.1_Lypha_dubia_genome_assembly,_chromosome:_2	AUGUSTUS	CDS	14419078	14419251	1	+	0	ID=g7940.t1.CDS7;Parent=g7940.t1;
OX371261.1_Lypha_dubia_genome_assembly,_chromosome:_2	AUGUSTUS	exon	14419078	14419251	.	+	.	ID=g7940.t1.exon7;Parent=g7940.t1;
OX371261.1_Lypha_dubia_genome_assembly,_chromosome:_2	AUGUSTUS	intron	14419252	14419382	1	+	.	ID=g7940.t1.intron7;Parent=g7940.t1;
OX371261.1_Lypha_dubia_genome_assembly,_chromosome:_2	AUGUSTUS	CDS	14419383	14419778	1	+	0	ID=g7940.t1.CDS8;Parent=g7940.t1;
OX371261.1_Lypha_dubia_genome_assembly,_chromosome:_2	AUGUSTUS	exon	14419383	14419778	.	+	.	ID=g7940.t1.exon8;Parent=g7940.t1;
OX371261.1_Lypha_dubia_genome_assembly,_chromosome:_2	AUGUSTUS	intron	14419779	14419854	1	+	.	ID=g7940.t1.intron8;Parent=g7940.t1;
OX371261.1_Lypha_dubia_genome_assembly,_chromosome:_2	AUGUSTUS	CDS	14419855	14421303	1	+	0	ID=g7940.t1.CDS9;Parent=g7940.t1;
OX371261.1_Lypha_dubia_genome_assembly,_chromosome:_2	AUGUSTUS	exon	14419855	14421303	.	+	.	ID=g7940.t1.exon9;Parent=g7940.t1;
OX371261.1_Lypha_dubia_genome_assembly,_chromosome:_2	AUGUSTUS	stop_codon	14421301	14421303	.	+	0	ID=g7940.t1.stop1;Parent=g7940.t1;
OX371261.1_Lypha_dubia_genome_assembly,_chromosome:_2	AUGUSTUS	mRNA	14413304	14421303	0.42	+	.	ID=g7940.t2;Parent=g7940;
OX371261.1_Lypha_dubia_genome_assembly,_chromosome:_2	AUGUSTUS	start_codon	14413304	14413306	.	+	0	ID=g7940.t2.start1;Parent=g7940.t2;
OX371261.1_Lypha_dubia_genome_assembly,_chromosome:_2	AUGUSTUS	CDS	14413304	14413331	0.42	+	0	ID=g7940.t2.CDS1;Parent=g7940.t2;
OX371261.1_Lypha_dubia_genome_assembly,_chromosome:_2	AUGUSTUS	exon	14413304	14413331	.	+	.	ID=g7940.t2.exon1;Parent=g7940.t2;
OX371261.1_Lypha_dubia_genome_assembly,_chromosome:_2	AUGUSTUS	intron	14413332	14414746	0.42	+	.	ID=g7940.t2.intron1;Parent=g7940.t2;
OX371261.1_Lypha_dubia_genome_assembly,_chromosome:_2	AUGUSTUS	CDS	14414747	14415439	0.53	+	2	ID=g7940.t2.CDS2;Parent=g7940.t2;
OX371261.1_Lypha_dubia_genome_assembly,_chromosome:_2	AUGUSTUS	exon	14414747	14415439	.	+	.	ID=g7940.t2.exon2;Parent=g7940.t2;
OX371261.1_Lypha_dubia_genome_assembly,_chromosome:_2	AUGUSTUS	intron	14415440	14415513	1	+	.	ID=g7940.t2.intron2;Parent=g7940.t2;
OX371261.1_Lypha_dubia_genome_assembly,_chromosome:_2	AUGUSTUS	CDS	14415514	14416232	1	+	2	ID=g7940.t2.CDS3;Parent=g7940.t2;
OX371261.1_Lypha_dubia_genome_assembly,_chromosome:_2	AUGUSTUS	exon	14415514	14416232	.	+	.	ID=g7940.t2.exon3;Parent=g7940.t2;
OX371261.1_Lypha_dubia_genome_assembly,_chromosome:_2	AUGUSTUS	intron	14416233	14417569	1	+	.	ID=g7940.t2.intron3;Parent=g7940.t2;
OX371261.1_Lypha_dubia_genome_assembly,_chromosome:_2	AUGUSTUS	CDS	14417570	14417758	1	+	0	ID=g7940.t2.CDS4;Parent=g7940.t2;
OX371261.1_Lypha_dubia_genome_assembly,_chromosome:_2	AUGUSTUS	exon	14417570	14417758	.	+	.	ID=g7940.t2.exon4;Parent=g7940.t2;
OX371261.1_Lypha_dubia_genome_assembly,_chromosome:_2	AUGUSTUS	intron	14417759	14417820	1	+	.	ID=g7940.t2.intron4;Parent=g7940.t2;
OX371261.1_Lypha_dubia_genome_assembly,_chromosome:_2	AUGUSTUS	CDS	14417821	14417938	1	+	0	ID=g7940.t2.CDS5;Parent=g7940.t2;
OX371261.1_Lypha_dubia_genome_assembly,_chromosome:_2	AUGUSTUS	exon	14417821	14417938	.	+	.	ID=g7940.t2.exon5;Parent=g7940.t2;
OX371261.1_Lypha_dubia_genome_assembly,_chromosome:_2	AUGUSTUS	intron	14417939	14418005	1	+	.	ID=g7940.t2.intron5;Parent=g7940.t2;
OX371261.1_Lypha_dubia_genome_assembly,_chromosome:_2	AUGUSTUS	CDS	14418006	14418245	1	+	2	ID=g7940.t2.CDS6;Parent=g7940.t2;
OX371261.1_Lypha_dubia_genome_assembly,_chromosome:_2	AUGUSTUS	exon	14418006	14418245	.	+	.	ID=g7940.t2.exon6;Parent=g7940.t2;
OX371261.1_Lypha_dubia_genome_assembly,_chromosome:_2	AUGUSTUS	intron	14418246	14418302	1	+	.	ID=g7940.t2.intron6;Parent=g7940.t2;
OX371261.1_Lypha_dubia_genome_assembly,_chromosome:_2	AUGUSTUS	CDS	14418303	14418445	1	+	2	ID=g7940.t2.CDS7;Parent=g7940.t2;
OX371261.1_Lypha_dubia_genome_assembly,_chromosome:_2	AUGUSTUS	exon	14418303	14418445	.	+	.	ID=g7940.t2.exon7;Parent=g7940.t2;
OX371261.1_Lypha_dubia_genome_assembly,_chromosome:_2	AUGUSTUS	intron	14418446	14419077	1	+	.	ID=g7940.t2.intron7;Parent=g7940.t2;
OX371261.1_Lypha_dubia_genome_assembly,_chromosome:_2	AUGUSTUS	CDS	14419078	14419251	1	+	0	ID=g7940.t2.CDS8;Parent=g7940.t2;
OX371261.1_Lypha_dubia_genome_assembly,_chromosome:_2	AUGUSTUS	exon	14419078	14419251	.	+	.	ID=g7940.t2.exon8;Parent=g7940.t2;
OX371261.1_Lypha_dubia_genome_assembly,_chromosome:_2	AUGUSTUS	intron	14419252	14419382	1	+	.	ID=g7940.t2.intron8;Parent=g7940.t2;
OX371261.1_Lypha_dubia_genome_assembly,_chromosome:_2	AUGUSTUS	CDS	14419383	14419778	1	+	0	ID=g7940.t2.CDS9;Parent=g7940.t2;
OX371261.1_Lypha_dubia_genome_assembly,_chromosome:_2	AUGUSTUS	exon	14419383	14419778	.	+	.	ID=g7940.t2.exon9;Parent=g7940.t2;
OX371261.1_Lypha_dubia_genome_assembly,_chromosome:_2	AUGUSTUS	intron	14419779	14419854	1	+	.	ID=g7940.t2.intron9;Parent=g7940.t2;
OX371261.1_Lypha_dubia_genome_assembly,_chromosome:_2	AUGUSTUS	CDS	14419855	14421303	1	+	0	ID=g7940.t2.CDS10;Parent=g7940.t2;
OX371261.1_Lypha_dubia_genome_assembly,_chromosome:_2	AUGUSTUS	exon	14419855	14421303	.	+	.	ID=g7940.t2.exon10;Parent=g7940.t2;
OX371261.1_Lypha_dubia_genome_assembly,_chromosome:_2	AUGUSTUS	stop_codon	14421301	14421303	.	+	0	ID=g7940.t2.stop1;Parent=g7940.t2;
OX371261.1_Lypha_dubia_genome_assembly,_chromosome:_2	AUGUSTUS	gene	14424579	14428961	.	-	.	ID=g7941;
OX371261.1_Lypha_dubia_genome_assembly,_chromosome:_2	AUGUSTUS	mRNA	14424579	14428961	1	-	.	ID=g7941.t1;Parent=g7941;
OX371261.1_Lypha_dubia_genome_assembly,_chromosome:_2	AUGUSTUS	stop_codon	14424579	14424581	.	-	0	ID=g7941.t1.stop1;Parent=g7941.t1;
OX371261.1_Lypha_dubia_genome_assembly,_chromosome:_2	AUGUSTUS	CDS	14424579	14428961	1	-	0	ID=g7941.t1.CDS1;Parent=g7941.t1;
OX371261.1_Lypha_dubia_genome_assembly,_chromosome:_2	AUGUSTUS	exon	14424579	14428961	.	-	.	ID=g7941.t1.exon1;Parent=g7941.t1;
OX371261.1_Lypha_dubia_genome_assembly,_chromosome:_2	AUGUSTUS	start_codon	14428959	14428961	.	-	0	ID=g7941.t1.start1;Parent=g7941.t1;
OX371261.1_Lypha_dubia_genome_assembly,_chromosome:_2	AUGUSTUS	gene	14429801	14433205	.	-	.	ID=g7942;
OX371261.1_Lypha_dubia_genome_assembly,_chromosome:_2	AUGUSTUS	mRNA	14429801	14433205	0.54	-	.	ID=g7942.t1;Parent=g7942;
OX371261.1_Lypha_dubia_genome_assembly,_chromosome:_2	AUGUSTUS	stop_codon	14429801	14429803	.	-	0	ID=g7942.t1.stop1;Parent=g7942.t1;
OX371261.1_Lypha_dubia_genome_assembly,_chromosome:_2	AUGUSTUS	CDS	14429801	14429986	0.99	-	0	ID=g7942.t1.CDS1;Parent=g7942.t1;
OX371261.1_Lypha_dubia_genome_assembly,_chromosome:_2	AUGUSTUS	exon	14429801	14429986	.	-	.	ID=g7942.t1.exon1;Parent=g7942.t1;
OX371261.1_Lypha_dubia_genome_assembly,_chromosome:_2	AUGUSTUS	intron	14429987	14430220	1	-	.	ID=g7942.t1.intron1;Parent=g7942.t1;
OX371261.1_Lypha_dubia_genome_assembly,_chromosome:_2	AUGUSTUS	CDS	14430221	14431388	1	-	1	ID=g7942.t1.CDS2;Parent=g7942.t1;
OX371261.1_Lypha_dubia_genome_assembly,_chromosome:_2	AUGUSTUS	exon	14430221	14431388	.	-	.	ID=g7942.t1.exon2;Parent=g7942.t1;
OX371261.1_Lypha_dubia_genome_assembly,_chromosome:_2	AUGUSTUS	intron	14431389	14431454	1	-	.	ID=g7942.t1.intron2;Parent=g7942.t1;
OX371261.1_Lypha_dubia_genome_assembly,_chromosome:_2	AUGUSTUS	CDS	14431455	14431500	1	-	2	ID=g7942.t1.CDS3;Parent=g7942.t1;
OX371261.1_Lypha_dubia_genome_assembly,_chromosome:_2	AUGUSTUS	exon	14431455	14431500	.	-	.	ID=g7942.t1.exon3;Parent=g7942.t1;
OX371261.1_Lypha_dubia_genome_assembly,_chromosome:_2	AUGUSTUS	intron	14431501	14432424	1	-	.	ID=g7942.t1.intron3;Parent=g7942.t1;
OX371261.1_Lypha_dubia_genome_assembly,_chromosome:_2	AUGUSTUS	CDS	14432425	14432712	1	-	2	ID=g7942.t1.CDS4;Parent=g7942.t1;
OX371261.1_Lypha_dubia_genome_assembly,_chromosome:_2	AUGUSTUS	exon	14432425	14432712	.	-	.	ID=g7942.t1.exon4;Parent=g7942.t1;
OX371261.1_Lypha_dubia_genome_assembly,_chromosome:_2	AUGUSTUS	intron	14432713	14432773	1	-	.	ID=g7942.t1.intron4;Parent=g7942.t1;
OX371261.1_Lypha_dubia_genome_assembly,_chromosome:_2	AUGUSTUS	CDS	14432774	14433004	0.55	-	2	ID=g7942.t1.CDS5;Parent=g7942.t1;
OX371261.1_Lypha_dubia_genome_assembly,_chromosome:_2	AUGUSTUS	exon	14432774	14433004	.	-	.	ID=g7942.t1.exon5;Parent=g7942.t1;
OX371261.1_Lypha_dubia_genome_assembly,_chromosome:_2	AUGUSTUS	intron	14433005	14433174	0.55	-	.	ID=g7942.t1.intron5;Parent=g7942.t1;
OX371261.1_Lypha_dubia_genome_assembly,_chromosome:_2	AUGUSTUS	CDS	14433175	14433205	0.62	-	0	ID=g7942.t1.CDS6;Parent=g7942.t1;
OX371261.1_Lypha_dubia_genome_assembly,_chromosome:_2	AUGUSTUS	exon	14433175	14433205	.	-	.	ID=g7942.t1.exon6;Parent=g7942.t1;
OX371261.1_Lypha_dubia_genome_assembly,_chromosome:_2	AUGUSTUS	start_codon	14433203	14433205	.	-	0	ID=g7942.t1.start1;Parent=g7942.t1;
OX371261.1_Lypha_dubia_genome_assembly,_chromosome:_2	AUGUSTUS	gene	14434242	14434694	.	-	.	ID=g7943;
OX371261.1_Lypha_dubia_genome_assembly,_chromosome:_2	AUGUSTUS	mRNA	14434242	14434694	1	-	.	ID=g7943.t1;Parent=g7943;
OX371261.1_Lypha_dubia_genome_assembly,_chromosome:_2	AUGUSTUS	stop_codon	14434242	14434244	.	-	0	ID=g7943.t1.stop1;Parent=g7943.t1;
OX371261.1_Lypha_dubia_genome_assembly,_chromosome:_2	AUGUSTUS	CDS	14434242	14434514	1	-	0	ID=g7943.t1.CDS1;Parent=g7943.t1;
OX371261.1_Lypha_dubia_genome_assembly,_chromosome:_2	AUGUSTUS	exon	14434242	14434514	.	-	.	ID=g7943.t1.exon1;Parent=g7943.t1;
OX371261.1_Lypha_dubia_genome_assembly,_chromosome:_2	AUGUSTUS	intron	14434515	14434571	1	-	.	ID=g7943.t1.intron1;Parent=g7943.t1;
OX371261.1_Lypha_dubia_genome_assembly,_chromosome:_2	AUGUSTUS	CDS	14434572	14434694	1	-	0	ID=g7943.t1.CDS2;Parent=g7943.t1;
OX371261.1_Lypha_dubia_genome_assembly,_chromosome:_2	AUGUSTUS	exon	14434572	14434694	.	-	.	ID=g7943.t1.exon2;Parent=g7943.t1;
OX371261.1_Lypha_dubia_genome_assembly,_chromosome:_2	AUGUSTUS	start_codon	14434692	14434694	.	-	0	ID=g7943.t1.start1;Parent=g7943.t1;
OX371261.1_Lypha_dubia_genome_assembly,_chromosome:_2	AUGUSTUS	gene	14439485	14459140	.	-	.	ID=g7944;
OX371261.1_Lypha_dubia_genome_assembly,_chromosome:_2	AUGUSTUS	mRNA	14439485	14459140	1	-	.	ID=g7944.t1;Parent=g7944;
OX371261.1_Lypha_dubia_genome_assembly,_chromosome:_2	AUGUSTUS	stop_codon	14439485	14439487	.	-	0	ID=g7944.t1.stop1;Parent=g7944.t1;
OX371261.1_Lypha_dubia_genome_assembly,_chromosome:_2	AUGUSTUS	CDS	14439485	14439699	1	-	2	ID=g7944.t1.CDS1;Parent=g7944.t1;
OX371261.1_Lypha_dubia_genome_assembly,_chromosome:_2	AUGUSTUS	exon	14439485	14439699	.	-	.	ID=g7944.t1.exon1;Parent=g7944.t1;
OX371261.1_Lypha_dubia_genome_assembly,_chromosome:_2	AUGUSTUS	intron	14439700	14440077	1	-	.	ID=g7944.t1.intron1;Parent=g7944.t1;
OX371261.1_Lypha_dubia_genome_assembly,_chromosome:_2	AUGUSTUS	CDS	14440078	14440251	1	-	2	ID=g7944.t1.CDS2;Parent=g7944.t1;
OX371261.1_Lypha_dubia_genome_assembly,_chromosome:_2	AUGUSTUS	exon	14440078	14440251	.	-	.	ID=g7944.t1.exon2;Parent=g7944.t1;
OX371261.1_Lypha_dubia_genome_assembly,_chromosome:_2	AUGUSTUS	intron	14440252	14459076	1	-	.	ID=g7944.t1.intron2;Parent=g7944.t1;
OX371261.1_Lypha_dubia_genome_assembly,_chromosome:_2	AUGUSTUS	CDS	14459077	14459140	1	-	0	ID=g7944.t1.CDS3;Parent=g7944.t1;
OX371261.1_Lypha_dubia_genome_assembly,_chromosome:_2	AUGUSTUS	exon	14459077	14459140	.	-	.	ID=g7944.t1.exon3;Parent=g7944.t1;
OX371261.1_Lypha_dubia_genome_assembly,_chromosome:_2	AUGUSTUS	start_codon	14459138	14459140	.	-	0	ID=g7944.t1.start1;Parent=g7944.t1;
OX371261.1_Lypha_dubia_genome_assembly,_chromosome:_2	AUGUSTUS	gene	14483364	14491982	.	+	.	ID=g7945;
OX371261.1_Lypha_dubia_genome_assembly,_chromosome:_2	AUGUSTUS	mRNA	14483364	14491982	1	+	.	ID=g7945.t1;Parent=g7945;
OX371261.1_Lypha_dubia_genome_assembly,_chromosome:_2	AUGUSTUS	start_codon	14483364	14483366	.	+	0	ID=g7945.t1.start1;Parent=g7945.t1;
OX371261.1_Lypha_dubia_genome_assembly,_chromosome:_2	AUGUSTUS	CDS	14483364	14483475	1	+	0	ID=g7945.t1.CDS1;Parent=g7945.t1;
OX371261.1_Lypha_dubia_genome_assembly,_chromosome:_2	AUGUSTUS	exon	14483364	14483475	.	+	.	ID=g7945.t1.exon1;Parent=g7945.t1;
OX371261.1_Lypha_dubia_genome_assembly,_chromosome:_2	AUGUSTUS	intron	14483476	14491590	1	+	.	ID=g7945.t1.intron1;Parent=g7945.t1;
OX371261.1_Lypha_dubia_genome_assembly,_chromosome:_2	AUGUSTUS	CDS	14491591	14491982	1	+	2	ID=g7945.t1.CDS2;Parent=g7945.t1;
OX371261.1_Lypha_dubia_genome_assembly,_chromosome:_2	AUGUSTUS	exon	14491591	14491982	.	+	.	ID=g7945.t1.exon2;Parent=g7945.t1;
OX371261.1_Lypha_dubia_genome_assembly,_chromosome:_2	AUGUSTUS	stop_codon	14491980	14491982	.	+	0	ID=g7945.t1.stop1;Parent=g7945.t1;
OX371261.1_Lypha_dubia_genome_assembly,_chromosome:_2	AUGUSTUS	gene	14535728	14536248	.	+	.	ID=g7946;
OX371261.1_Lypha_dubia_genome_assembly,_chromosome:_2	AUGUSTUS	mRNA	14535728	14536248	1	+	.	ID=g7946.t1;Parent=g7946;
OX371261.1_Lypha_dubia_genome_assembly,_chromosome:_2	AUGUSTUS	start_codon	14535728	14535730	.	+	0	ID=g7946.t1.start1;Parent=g7946.t1;
OX371261.1_Lypha_dubia_genome_assembly,_chromosome:_2	AUGUSTUS	CDS	14535728	14535836	1	+	0	ID=g7946.t1.CDS1;Parent=g7946.t1;
OX371261.1_Lypha_dubia_genome_assembly,_chromosome:_2	AUGUSTUS	exon	14535728	14535836	.	+	.	ID=g7946.t1.exon1;Parent=g7946.t1;
OX371261.1_Lypha_dubia_genome_assembly,_chromosome:_2	AUGUSTUS	intron	14535837	14535907	1	+	.	ID=g7946.t1.intron1;Parent=g7946.t1;
OX371261.1_Lypha_dubia_genome_assembly,_chromosome:_2	AUGUSTUS	CDS	14535908	14536248	1	+	2	ID=g7946.t1.CDS2;Parent=g7946.t1;
OX371261.1_Lypha_dubia_genome_assembly,_chromosome:_2	AUGUSTUS	exon	14535908	14536248	.	+	.	ID=g7946.t1.exon2;Parent=g7946.t1;
OX371261.1_Lypha_dubia_genome_assembly,_chromosome:_2	AUGUSTUS	stop_codon	14536246	14536248	.	+	0	ID=g7946.t1.stop1;Parent=g7946.t1;
OX371261.1_Lypha_dubia_genome_assembly,_chromosome:_2	AUGUSTUS	gene	14540743	14542451	.	+	.	ID=g7947;
OX371261.1_Lypha_dubia_genome_assembly,_chromosome:_2	AUGUSTUS	mRNA	14540743	14542451	0.47	+	.	ID=g7947.t1;Parent=g7947;
OX371261.1_Lypha_dubia_genome_assembly,_chromosome:_2	AUGUSTUS	start_codon	14540743	14540745	.	+	0	ID=g7947.t1.start1;Parent=g7947.t1;
OX371261.1_Lypha_dubia_genome_assembly,_chromosome:_2	AUGUSTUS	CDS	14540743	14541265	0.53	+	0	ID=g7947.t1.CDS1;Parent=g7947.t1;
OX371261.1_Lypha_dubia_genome_assembly,_chromosome:_2	AUGUSTUS	exon	14540743	14541265	.	+	.	ID=g7947.t1.exon1;Parent=g7947.t1;
OX371261.1_Lypha_dubia_genome_assembly,_chromosome:_2	AUGUSTUS	intron	14541266	14541513	0.47	+	.	ID=g7947.t1.intron1;Parent=g7947.t1;
OX371261.1_Lypha_dubia_genome_assembly,_chromosome:_2	AUGUSTUS	CDS	14541514	14542451	0.51	+	2	ID=g7947.t1.CDS2;Parent=g7947.t1;
OX371261.1_Lypha_dubia_genome_assembly,_chromosome:_2	AUGUSTUS	exon	14541514	14542451	.	+	.	ID=g7947.t1.exon2;Parent=g7947.t1;
OX371261.1_Lypha_dubia_genome_assembly,_chromosome:_2	AUGUSTUS	stop_codon	14542449	14542451	.	+	0	ID=g7947.t1.stop1;Parent=g7947.t1;
OX371261.1_Lypha_dubia_genome_assembly,_chromosome:_2	AUGUSTUS	gene	14543131	14548997	.	+	.	ID=g7948;
OX371261.1_Lypha_dubia_genome_assembly,_chromosome:_2	AUGUSTUS	mRNA	14543131	14548997	1	+	.	ID=g7948.t1;Parent=g7948;
OX371261.1_Lypha_dubia_genome_assembly,_chromosome:_2	AUGUSTUS	start_codon	14543131	14543133	.	+	0	ID=g7948.t1.start1;Parent=g7948.t1;
OX371261.1_Lypha_dubia_genome_assembly,_chromosome:_2	AUGUSTUS	CDS	14543131	14543197	1	+	0	ID=g7948.t1.CDS1;Parent=g7948.t1;
OX371261.1_Lypha_dubia_genome_assembly,_chromosome:_2	AUGUSTUS	exon	14543131	14543197	.	+	.	ID=g7948.t1.exon1;Parent=g7948.t1;
OX371261.1_Lypha_dubia_genome_assembly,_chromosome:_2	AUGUSTUS	intron	14543198	14546695	1	+	.	ID=g7948.t1.intron1;Parent=g7948.t1;
OX371261.1_Lypha_dubia_genome_assembly,_chromosome:_2	AUGUSTUS	CDS	14546696	14547229	1	+	2	ID=g7948.t1.CDS2;Parent=g7948.t1;
OX371261.1_Lypha_dubia_genome_assembly,_chromosome:_2	AUGUSTUS	exon	14546696	14547229	.	+	.	ID=g7948.t1.exon2;Parent=g7948.t1;
OX371261.1_Lypha_dubia_genome_assembly,_chromosome:_2	AUGUSTUS	intron	14547230	14548740	1	+	.	ID=g7948.t1.intron2;Parent=g7948.t1;
OX371261.1_Lypha_dubia_genome_assembly,_chromosome:_2	AUGUSTUS	CDS	14548741	14548997	1	+	2	ID=g7948.t1.CDS3;Parent=g7948.t1;
OX371261.1_Lypha_dubia_genome_assembly,_chromosome:_2	AUGUSTUS	exon	14548741	14548997	.	+	.	ID=g7948.t1.exon3;Parent=g7948.t1;
OX371261.1_Lypha_dubia_genome_assembly,_chromosome:_2	AUGUSTUS	stop_codon	14548995	14548997	.	+	0	ID=g7948.t1.stop1;Parent=g7948.t1;
OX371261.1_Lypha_dubia_genome_assembly,_chromosome:_2	AUGUSTUS	gene	14570577	14571549	.	+	.	ID=g7949;
OX371261.1_Lypha_dubia_genome_assembly,_chromosome:_2	AUGUSTUS	mRNA	14570577	14571549	1	+	.	ID=g7949.t1;Parent=g7949;
OX371261.1_Lypha_dubia_genome_assembly,_chromosome:_2	AUGUSTUS	start_codon	14570577	14570579	.	+	0	ID=g7949.t1.start1;Parent=g7949.t1;
OX371261.1_Lypha_dubia_genome_assembly,_chromosome:_2	AUGUSTUS	CDS	14570577	14571264	1	+	0	ID=g7949.t1.CDS1;Parent=g7949.t1;
OX371261.1_Lypha_dubia_genome_assembly,_chromosome:_2	AUGUSTUS	exon	14570577	14571264	.	+	.	ID=g7949.t1.exon1;Parent=g7949.t1;
OX371261.1_Lypha_dubia_genome_assembly,_chromosome:_2	AUGUSTUS	intron	14571265	14571340	1	+	.	ID=g7949.t1.intron1;Parent=g7949.t1;
OX371261.1_Lypha_dubia_genome_assembly,_chromosome:_2	AUGUSTUS	CDS	14571341	14571549	1	+	2	ID=g7949.t1.CDS2;Parent=g7949.t1;
OX371261.1_Lypha_dubia_genome_assembly,_chromosome:_2	AUGUSTUS	exon	14571341	14571549	.	+	.	ID=g7949.t1.exon2;Parent=g7949.t1;
OX371261.1_Lypha_dubia_genome_assembly,_chromosome:_2	AUGUSTUS	stop_codon	14571547	14571549	.	+	0	ID=g7949.t1.stop1;Parent=g7949.t1;
OX371261.1_Lypha_dubia_genome_assembly,_chromosome:_2	AUGUSTUS	gene	14587826	14599789	.	+	.	ID=g7950;
OX371261.1_Lypha_dubia_genome_assembly,_chromosome:_2	AUGUSTUS	mRNA	14587826	14599789	0.47	+	.	ID=g7950.t1;Parent=g7950;
OX371261.1_Lypha_dubia_genome_assembly,_chromosome:_2	AUGUSTUS	start_codon	14587826	14587828	.	+	0	ID=g7950.t1.start1;Parent=g7950.t1;
OX371261.1_Lypha_dubia_genome_assembly,_chromosome:_2	AUGUSTUS	CDS	14587826	14587835	0.95	+	0	ID=g7950.t1.CDS1;Parent=g7950.t1;
OX371261.1_Lypha_dubia_genome_assembly,_chromosome:_2	AUGUSTUS	exon	14587826	14587835	.	+	.	ID=g7950.t1.exon1;Parent=g7950.t1;
OX371261.1_Lypha_dubia_genome_assembly,_chromosome:_2	AUGUSTUS	intron	14587836	14587969	0.95	+	.	ID=g7950.t1.intron1;Parent=g7950.t1;
OX371261.1_Lypha_dubia_genome_assembly,_chromosome:_2	AUGUSTUS	CDS	14587970	14589067	1	+	2	ID=g7950.t1.CDS2;Parent=g7950.t1;
OX371261.1_Lypha_dubia_genome_assembly,_chromosome:_2	AUGUSTUS	exon	14587970	14589067	.	+	.	ID=g7950.t1.exon2;Parent=g7950.t1;
OX371261.1_Lypha_dubia_genome_assembly,_chromosome:_2	AUGUSTUS	intron	14589068	14589147	1	+	.	ID=g7950.t1.intron2;Parent=g7950.t1;
OX371261.1_Lypha_dubia_genome_assembly,_chromosome:_2	AUGUSTUS	CDS	14589148	14589282	0.53	+	2	ID=g7950.t1.CDS3;Parent=g7950.t1;
OX371261.1_Lypha_dubia_genome_assembly,_chromosome:_2	AUGUSTUS	exon	14589148	14589282	.	+	.	ID=g7950.t1.exon3;Parent=g7950.t1;
OX371261.1_Lypha_dubia_genome_assembly,_chromosome:_2	AUGUSTUS	intron	14589283	14594183	0.49	+	.	ID=g7950.t1.intron3;Parent=g7950.t1;
OX371261.1_Lypha_dubia_genome_assembly,_chromosome:_2	AUGUSTUS	CDS	14594184	14594291	0.56	+	2	ID=g7950.t1.CDS4;Parent=g7950.t1;
OX371261.1_Lypha_dubia_genome_assembly,_chromosome:_2	AUGUSTUS	exon	14594184	14594291	.	+	.	ID=g7950.t1.exon4;Parent=g7950.t1;
OX371261.1_Lypha_dubia_genome_assembly,_chromosome:_2	AUGUSTUS	intron	14594292	14597518	1	+	.	ID=g7950.t1.intron4;Parent=g7950.t1;
OX371261.1_Lypha_dubia_genome_assembly,_chromosome:_2	AUGUSTUS	CDS	14597519	14598226	1	+	2	ID=g7950.t1.CDS5;Parent=g7950.t1;
OX371261.1_Lypha_dubia_genome_assembly,_chromosome:_2	AUGUSTUS	exon	14597519	14598226	.	+	.	ID=g7950.t1.exon5;Parent=g7950.t1;
OX371261.1_Lypha_dubia_genome_assembly,_chromosome:_2	AUGUSTUS	intron	14598227	14599595	1	+	.	ID=g7950.t1.intron5;Parent=g7950.t1;
OX371261.1_Lypha_dubia_genome_assembly,_chromosome:_2	AUGUSTUS	CDS	14599596	14599789	1	+	2	ID=g7950.t1.CDS6;Parent=g7950.t1;
OX371261.1_Lypha_dubia_genome_assembly,_chromosome:_2	AUGUSTUS	exon	14599596	14599789	.	+	.	ID=g7950.t1.exon6;Parent=g7950.t1;
OX371261.1_Lypha_dubia_genome_assembly,_chromosome:_2	AUGUSTUS	stop_codon	14599787	14599789	.	+	0	ID=g7950.t1.stop1;Parent=g7950.t1;
OX371261.1_Lypha_dubia_genome_assembly,_chromosome:_2	AUGUSTUS	gene	14599932	14603375	.	-	.	ID=g7951;
OX371261.1_Lypha_dubia_genome_assembly,_chromosome:_2	AUGUSTUS	mRNA	14599932	14603375	0.83	-	.	ID=g7951.t1;Parent=g7951;
OX371261.1_Lypha_dubia_genome_assembly,_chromosome:_2	AUGUSTUS	stop_codon	14599932	14599934	.	-	0	ID=g7951.t1.stop1;Parent=g7951.t1;
OX371261.1_Lypha_dubia_genome_assembly,_chromosome:_2	AUGUSTUS	CDS	14599932	14600161	1	-	2	ID=g7951.t1.CDS1;Parent=g7951.t1;
OX371261.1_Lypha_dubia_genome_assembly,_chromosome:_2	AUGUSTUS	exon	14599932	14600161	.	-	.	ID=g7951.t1.exon1;Parent=g7951.t1;
OX371261.1_Lypha_dubia_genome_assembly,_chromosome:_2	AUGUSTUS	intron	14600162	14601064	1	-	.	ID=g7951.t1.intron1;Parent=g7951.t1;
OX371261.1_Lypha_dubia_genome_assembly,_chromosome:_2	AUGUSTUS	CDS	14601065	14601856	1	-	2	ID=g7951.t1.CDS2;Parent=g7951.t1;
OX371261.1_Lypha_dubia_genome_assembly,_chromosome:_2	AUGUSTUS	exon	14601065	14601856	.	-	.	ID=g7951.t1.exon2;Parent=g7951.t1;
OX371261.1_Lypha_dubia_genome_assembly,_chromosome:_2	AUGUSTUS	intron	14601857	14603299	0.9	-	.	ID=g7951.t1.intron2;Parent=g7951.t1;
OX371261.1_Lypha_dubia_genome_assembly,_chromosome:_2	AUGUSTUS	CDS	14603300	14603375	0.83	-	0	ID=g7951.t1.CDS3;Parent=g7951.t1;
OX371261.1_Lypha_dubia_genome_assembly,_chromosome:_2	AUGUSTUS	exon	14603300	14603375	.	-	.	ID=g7951.t1.exon3;Parent=g7951.t1;
OX371261.1_Lypha_dubia_genome_assembly,_chromosome:_2	AUGUSTUS	start_codon	14603373	14603375	.	-	0	ID=g7951.t1.start1;Parent=g7951.t1;
OX371261.1_Lypha_dubia_genome_assembly,_chromosome:_2	AUGUSTUS	gene	14608514	14609465	.	-	.	ID=g7952;
OX371261.1_Lypha_dubia_genome_assembly,_chromosome:_2	AUGUSTUS	mRNA	14608514	14609465	1	-	.	ID=g7952.t1;Parent=g7952;
OX371261.1_Lypha_dubia_genome_assembly,_chromosome:_2	AUGUSTUS	stop_codon	14608514	14608516	.	-	0	ID=g7952.t1.stop1;Parent=g7952.t1;
OX371261.1_Lypha_dubia_genome_assembly,_chromosome:_2	AUGUSTUS	CDS	14608514	14609350	1	-	0	ID=g7952.t1.CDS1;Parent=g7952.t1;
OX371261.1_Lypha_dubia_genome_assembly,_chromosome:_2	AUGUSTUS	exon	14608514	14609350	.	-	.	ID=g7952.t1.exon1;Parent=g7952.t1;
OX371261.1_Lypha_dubia_genome_assembly,_chromosome:_2	AUGUSTUS	intron	14609351	14609417	1	-	.	ID=g7952.t1.intron1;Parent=g7952.t1;
OX371261.1_Lypha_dubia_genome_assembly,_chromosome:_2	AUGUSTUS	CDS	14609418	14609465	1	-	0	ID=g7952.t1.CDS2;Parent=g7952.t1;
OX371261.1_Lypha_dubia_genome_assembly,_chromosome:_2	AUGUSTUS	exon	14609418	14609465	.	-	.	ID=g7952.t1.exon2;Parent=g7952.t1;
OX371261.1_Lypha_dubia_genome_assembly,_chromosome:_2	AUGUSTUS	start_codon	14609463	14609465	.	-	0	ID=g7952.t1.start1;Parent=g7952.t1;
OX371261.1_Lypha_dubia_genome_assembly,_chromosome:_2	AUGUSTUS	gene	14610528	14612822	.	+	.	ID=g7953;
OX371261.1_Lypha_dubia_genome_assembly,_chromosome:_2	AUGUSTUS	mRNA	14610528	14612822	1	+	.	ID=g7953.t1;Parent=g7953;
OX371261.1_Lypha_dubia_genome_assembly,_chromosome:_2	AUGUSTUS	start_codon	14610528	14610530	.	+	0	ID=g7953.t1.start1;Parent=g7953.t1;
OX371261.1_Lypha_dubia_genome_assembly,_chromosome:_2	AUGUSTUS	CDS	14610528	14610735	1	+	0	ID=g7953.t1.CDS1;Parent=g7953.t1;
OX371261.1_Lypha_dubia_genome_assembly,_chromosome:_2	AUGUSTUS	exon	14610528	14610735	.	+	.	ID=g7953.t1.exon1;Parent=g7953.t1;
OX371261.1_Lypha_dubia_genome_assembly,_chromosome:_2	AUGUSTUS	intron	14610736	14611886	1	+	.	ID=g7953.t1.intron1;Parent=g7953.t1;
OX371261.1_Lypha_dubia_genome_assembly,_chromosome:_2	AUGUSTUS	CDS	14611887	14612178	1	+	2	ID=g7953.t1.CDS2;Parent=g7953.t1;
OX371261.1_Lypha_dubia_genome_assembly,_chromosome:_2	AUGUSTUS	exon	14611887	14612178	.	+	.	ID=g7953.t1.exon2;Parent=g7953.t1;
OX371261.1_Lypha_dubia_genome_assembly,_chromosome:_2	AUGUSTUS	intron	14612179	14612243	1	+	.	ID=g7953.t1.intron2;Parent=g7953.t1;
OX371261.1_Lypha_dubia_genome_assembly,_chromosome:_2	AUGUSTUS	CDS	14612244	14612490	1	+	1	ID=g7953.t1.CDS3;Parent=g7953.t1;
OX371261.1_Lypha_dubia_genome_assembly,_chromosome:_2	AUGUSTUS	exon	14612244	14612490	.	+	.	ID=g7953.t1.exon3;Parent=g7953.t1;
OX371261.1_Lypha_dubia_genome_assembly,_chromosome:_2	AUGUSTUS	intron	14612491	14612561	1	+	.	ID=g7953.t1.intron3;Parent=g7953.t1;
OX371261.1_Lypha_dubia_genome_assembly,_chromosome:_2	AUGUSTUS	CDS	14612562	14612822	1	+	0	ID=g7953.t1.CDS4;Parent=g7953.t1;
OX371261.1_Lypha_dubia_genome_assembly,_chromosome:_2	AUGUSTUS	exon	14612562	14612822	.	+	.	ID=g7953.t1.exon4;Parent=g7953.t1;
OX371261.1_Lypha_dubia_genome_assembly,_chromosome:_2	AUGUSTUS	stop_codon	14612820	14612822	.	+	0	ID=g7953.t1.stop1;Parent=g7953.t1;
OX371261.1_Lypha_dubia_genome_assembly,_chromosome:_2	AUGUSTUS	gene	14613479	14614742	.	+	.	ID=g7954;
OX371261.1_Lypha_dubia_genome_assembly,_chromosome:_2	AUGUSTUS	mRNA	14613479	14614742	1	+	.	ID=g7954.t1;Parent=g7954;
OX371261.1_Lypha_dubia_genome_assembly,_chromosome:_2	AUGUSTUS	start_codon	14613479	14613481	.	+	0	ID=g7954.t1.start1;Parent=g7954.t1;
OX371261.1_Lypha_dubia_genome_assembly,_chromosome:_2	AUGUSTUS	CDS	14613479	14613612	1	+	0	ID=g7954.t1.CDS1;Parent=g7954.t1;
OX371261.1_Lypha_dubia_genome_assembly,_chromosome:_2	AUGUSTUS	exon	14613479	14613612	.	+	.	ID=g7954.t1.exon1;Parent=g7954.t1;
OX371261.1_Lypha_dubia_genome_assembly,_chromosome:_2	AUGUSTUS	intron	14613613	14613672	1	+	.	ID=g7954.t1.intron1;Parent=g7954.t1;
OX371261.1_Lypha_dubia_genome_assembly,_chromosome:_2	AUGUSTUS	CDS	14613673	14614158	1	+	1	ID=g7954.t1.CDS2;Parent=g7954.t1;
OX371261.1_Lypha_dubia_genome_assembly,_chromosome:_2	AUGUSTUS	exon	14613673	14614158	.	+	.	ID=g7954.t1.exon2;Parent=g7954.t1;
OX371261.1_Lypha_dubia_genome_assembly,_chromosome:_2	AUGUSTUS	intron	14614159	14614390	1	+	.	ID=g7954.t1.intron2;Parent=g7954.t1;
OX371261.1_Lypha_dubia_genome_assembly,_chromosome:_2	AUGUSTUS	CDS	14614391	14614742	1	+	1	ID=g7954.t1.CDS3;Parent=g7954.t1;
OX371261.1_Lypha_dubia_genome_assembly,_chromosome:_2	AUGUSTUS	exon	14614391	14614742	.	+	.	ID=g7954.t1.exon3;Parent=g7954.t1;
OX371261.1_Lypha_dubia_genome_assembly,_chromosome:_2	AUGUSTUS	stop_codon	14614740	14614742	.	+	0	ID=g7954.t1.stop1;Parent=g7954.t1;
OX371261.1_Lypha_dubia_genome_assembly,_chromosome:_2	AUGUSTUS	gene	14615787	14616720	.	-	.	ID=g7955;
OX371261.1_Lypha_dubia_genome_assembly,_chromosome:_2	AUGUSTUS	mRNA	14615787	14616720	1	-	.	ID=g7955.t1;Parent=g7955;
OX371261.1_Lypha_dubia_genome_assembly,_chromosome:_2	AUGUSTUS	stop_codon	14615787	14615789	.	-	0	ID=g7955.t1.stop1;Parent=g7955.t1;
OX371261.1_Lypha_dubia_genome_assembly,_chromosome:_2	AUGUSTUS	CDS	14615787	14616087	1	-	1	ID=g7955.t1.CDS1;Parent=g7955.t1;
OX371261.1_Lypha_dubia_genome_assembly,_chromosome:_2	AUGUSTUS	exon	14615787	14616087	.	-	.	ID=g7955.t1.exon1;Parent=g7955.t1;
OX371261.1_Lypha_dubia_genome_assembly,_chromosome:_2	AUGUSTUS	intron	14616088	14616172	1	-	.	ID=g7955.t1.intron1;Parent=g7955.t1;
OX371261.1_Lypha_dubia_genome_assembly,_chromosome:_2	AUGUSTUS	CDS	14616173	14616720	1	-	0	ID=g7955.t1.CDS2;Parent=g7955.t1;
OX371261.1_Lypha_dubia_genome_assembly,_chromosome:_2	AUGUSTUS	exon	14616173	14616720	.	-	.	ID=g7955.t1.exon2;Parent=g7955.t1;
OX371261.1_Lypha_dubia_genome_assembly,_chromosome:_2	AUGUSTUS	start_codon	14616718	14616720	.	-	0	ID=g7955.t1.start1;Parent=g7955.t1;
OX371261.1_Lypha_dubia_genome_assembly,_chromosome:_2	AUGUSTUS	gene	14617843	14618043	.	-	.	ID=g7956;
OX371261.1_Lypha_dubia_genome_assembly,_chromosome:_2	AUGUSTUS	mRNA	14617843	14618043	0.6	-	.	ID=g7956.t1;Parent=g7956;
OX371261.1_Lypha_dubia_genome_assembly,_chromosome:_2	AUGUSTUS	stop_codon	14617843	14617845	.	-	0	ID=g7956.t1.stop1;Parent=g7956.t1;
OX371261.1_Lypha_dubia_genome_assembly,_chromosome:_2	AUGUSTUS	CDS	14617843	14618043	0.6	-	0	ID=g7956.t1.CDS1;Parent=g7956.t1;
OX371261.1_Lypha_dubia_genome_assembly,_chromosome:_2	AUGUSTUS	exon	14617843	14618043	.	-	.	ID=g7956.t1.exon1;Parent=g7956.t1;
OX371261.1_Lypha_dubia_genome_assembly,_chromosome:_2	AUGUSTUS	start_codon	14618041	14618043	.	-	0	ID=g7956.t1.start1;Parent=g7956.t1;
OX371261.1_Lypha_dubia_genome_assembly,_chromosome:_2	AUGUSTUS	gene	14622145	14625610	.	+	.	ID=g7957;
OX371261.1_Lypha_dubia_genome_assembly,_chromosome:_2	AUGUSTUS	mRNA	14622145	14625610	1	+	.	ID=g7957.t1;Parent=g7957;
OX371261.1_Lypha_dubia_genome_assembly,_chromosome:_2	AUGUSTUS	start_codon	14622145	14622147	.	+	0	ID=g7957.t1.start1;Parent=g7957.t1;
OX371261.1_Lypha_dubia_genome_assembly,_chromosome:_2	AUGUSTUS	CDS	14622145	14622521	1	+	0	ID=g7957.t1.CDS1;Parent=g7957.t1;
OX371261.1_Lypha_dubia_genome_assembly,_chromosome:_2	AUGUSTUS	exon	14622145	14622521	.	+	.	ID=g7957.t1.exon1;Parent=g7957.t1;
OX371261.1_Lypha_dubia_genome_assembly,_chromosome:_2	AUGUSTUS	intron	14622522	14625417	1	+	.	ID=g7957.t1.intron1;Parent=g7957.t1;
OX371261.1_Lypha_dubia_genome_assembly,_chromosome:_2	AUGUSTUS	CDS	14625418	14625610	1	+	1	ID=g7957.t1.CDS2;Parent=g7957.t1;
OX371261.1_Lypha_dubia_genome_assembly,_chromosome:_2	AUGUSTUS	exon	14625418	14625610	.	+	.	ID=g7957.t1.exon2;Parent=g7957.t1;
OX371261.1_Lypha_dubia_genome_assembly,_chromosome:_2	AUGUSTUS	stop_codon	14625608	14625610	.	+	0	ID=g7957.t1.stop1;Parent=g7957.t1;
OX371261.1_Lypha_dubia_genome_assembly,_chromosome:_2	AUGUSTUS	gene	14626424	14631345	.	+	.	ID=g7958;
OX371261.1_Lypha_dubia_genome_assembly,_chromosome:_2	AUGUSTUS	mRNA	14626424	14631345	1	+	.	ID=g7958.t1;Parent=g7958;
OX371261.1_Lypha_dubia_genome_assembly,_chromosome:_2	AUGUSTUS	start_codon	14626424	14626426	.	+	0	ID=g7958.t1.start1;Parent=g7958.t1;
OX371261.1_Lypha_dubia_genome_assembly,_chromosome:_2	AUGUSTUS	CDS	14626424	14626818	1	+	0	ID=g7958.t1.CDS1;Parent=g7958.t1;
OX371261.1_Lypha_dubia_genome_assembly,_chromosome:_2	AUGUSTUS	exon	14626424	14626818	.	+	.	ID=g7958.t1.exon1;Parent=g7958.t1;
OX371261.1_Lypha_dubia_genome_assembly,_chromosome:_2	AUGUSTUS	intron	14626819	14629658	1	+	.	ID=g7958.t1.intron1;Parent=g7958.t1;
OX371261.1_Lypha_dubia_genome_assembly,_chromosome:_2	AUGUSTUS	CDS	14629659	14629988	1	+	1	ID=g7958.t1.CDS2;Parent=g7958.t1;
OX371261.1_Lypha_dubia_genome_assembly,_chromosome:_2	AUGUSTUS	exon	14629659	14629988	.	+	.	ID=g7958.t1.exon2;Parent=g7958.t1;
OX371261.1_Lypha_dubia_genome_assembly,_chromosome:_2	AUGUSTUS	intron	14629989	14630437	1	+	.	ID=g7958.t1.intron2;Parent=g7958.t1;
OX371261.1_Lypha_dubia_genome_assembly,_chromosome:_2	AUGUSTUS	CDS	14630438	14630664	1	+	1	ID=g7958.t1.CDS3;Parent=g7958.t1;
OX371261.1_Lypha_dubia_genome_assembly,_chromosome:_2	AUGUSTUS	exon	14630438	14630664	.	+	.	ID=g7958.t1.exon3;Parent=g7958.t1;
OX371261.1_Lypha_dubia_genome_assembly,_chromosome:_2	AUGUSTUS	intron	14630665	14630752	1	+	.	ID=g7958.t1.intron3;Parent=g7958.t1;
OX371261.1_Lypha_dubia_genome_assembly,_chromosome:_2	AUGUSTUS	CDS	14630753	14631345	1	+	2	ID=g7958.t1.CDS4;Parent=g7958.t1;
OX371261.1_Lypha_dubia_genome_assembly,_chromosome:_2	AUGUSTUS	exon	14630753	14631345	.	+	.	ID=g7958.t1.exon4;Parent=g7958.t1;
OX371261.1_Lypha_dubia_genome_assembly,_chromosome:_2	AUGUSTUS	stop_codon	14631343	14631345	.	+	0	ID=g7958.t1.stop1;Parent=g7958.t1;
OX371261.1_Lypha_dubia_genome_assembly,_chromosome:_2	AUGUSTUS	gene	14632049	14636858	.	-	.	ID=g7959;
OX371261.1_Lypha_dubia_genome_assembly,_chromosome:_2	AUGUSTUS	mRNA	14632049	14636858	0.96	-	.	ID=g7959.t1;Parent=g7959;
OX371261.1_Lypha_dubia_genome_assembly,_chromosome:_2	AUGUSTUS	stop_codon	14632049	14632051	.	-	0	ID=g7959.t1.stop1;Parent=g7959.t1;
OX371261.1_Lypha_dubia_genome_assembly,_chromosome:_2	AUGUSTUS	CDS	14632049	14632519	0.97	-	0	ID=g7959.t1.CDS1;Parent=g7959.t1;
OX371261.1_Lypha_dubia_genome_assembly,_chromosome:_2	AUGUSTUS	exon	14632049	14632519	.	-	.	ID=g7959.t1.exon1;Parent=g7959.t1;
OX371261.1_Lypha_dubia_genome_assembly,_chromosome:_2	AUGUSTUS	intron	14632520	14633388	1	-	.	ID=g7959.t1.intron1;Parent=g7959.t1;
OX371261.1_Lypha_dubia_genome_assembly,_chromosome:_2	AUGUSTUS	CDS	14633389	14633672	1	-	2	ID=g7959.t1.CDS2;Parent=g7959.t1;
OX371261.1_Lypha_dubia_genome_assembly,_chromosome:_2	AUGUSTUS	exon	14633389	14633672	.	-	.	ID=g7959.t1.exon2;Parent=g7959.t1;
OX371261.1_Lypha_dubia_genome_assembly,_chromosome:_2	AUGUSTUS	intron	14633673	14634029	1	-	.	ID=g7959.t1.intron2;Parent=g7959.t1;
OX371261.1_Lypha_dubia_genome_assembly,_chromosome:_2	AUGUSTUS	CDS	14634030	14634189	1	-	0	ID=g7959.t1.CDS3;Parent=g7959.t1;
OX371261.1_Lypha_dubia_genome_assembly,_chromosome:_2	AUGUSTUS	exon	14634030	14634189	.	-	.	ID=g7959.t1.exon3;Parent=g7959.t1;
OX371261.1_Lypha_dubia_genome_assembly,_chromosome:_2	AUGUSTUS	intron	14634190	14634253	1	-	.	ID=g7959.t1.intron3;Parent=g7959.t1;
OX371261.1_Lypha_dubia_genome_assembly,_chromosome:_2	AUGUSTUS	CDS	14634254	14635162	0.99	-	0	ID=g7959.t1.CDS4;Parent=g7959.t1;
OX371261.1_Lypha_dubia_genome_assembly,_chromosome:_2	AUGUSTUS	exon	14634254	14635162	.	-	.	ID=g7959.t1.exon4;Parent=g7959.t1;
OX371261.1_Lypha_dubia_genome_assembly,_chromosome:_2	AUGUSTUS	intron	14635163	14635237	1	-	.	ID=g7959.t1.intron4;Parent=g7959.t1;
OX371261.1_Lypha_dubia_genome_assembly,_chromosome:_2	AUGUSTUS	CDS	14635238	14635379	1	-	1	ID=g7959.t1.CDS5;Parent=g7959.t1;
OX371261.1_Lypha_dubia_genome_assembly,_chromosome:_2	AUGUSTUS	exon	14635238	14635379	.	-	.	ID=g7959.t1.exon5;Parent=g7959.t1;
OX371261.1_Lypha_dubia_genome_assembly,_chromosome:_2	AUGUSTUS	intron	14635380	14635440	1	-	.	ID=g7959.t1.intron5;Parent=g7959.t1;
OX371261.1_Lypha_dubia_genome_assembly,_chromosome:_2	AUGUSTUS	CDS	14635441	14635601	1	-	0	ID=g7959.t1.CDS6;Parent=g7959.t1;
OX371261.1_Lypha_dubia_genome_assembly,_chromosome:_2	AUGUSTUS	exon	14635441	14635601	.	-	.	ID=g7959.t1.exon6;Parent=g7959.t1;
OX371261.1_Lypha_dubia_genome_assembly,_chromosome:_2	AUGUSTUS	intron	14635602	14635670	1	-	.	ID=g7959.t1.intron6;Parent=g7959.t1;
OX371261.1_Lypha_dubia_genome_assembly,_chromosome:_2	AUGUSTUS	CDS	14635671	14635847	1	-	0	ID=g7959.t1.CDS7;Parent=g7959.t1;
OX371261.1_Lypha_dubia_genome_assembly,_chromosome:_2	AUGUSTUS	exon	14635671	14635847	.	-	.	ID=g7959.t1.exon7;Parent=g7959.t1;
OX371261.1_Lypha_dubia_genome_assembly,_chromosome:_2	AUGUSTUS	intron	14635848	14635985	1	-	.	ID=g7959.t1.intron7;Parent=g7959.t1;
OX371261.1_Lypha_dubia_genome_assembly,_chromosome:_2	AUGUSTUS	CDS	14635986	14636858	1	-	0	ID=g7959.t1.CDS8;Parent=g7959.t1;
OX371261.1_Lypha_dubia_genome_assembly,_chromosome:_2	AUGUSTUS	exon	14635986	14636858	.	-	.	ID=g7959.t1.exon8;Parent=g7959.t1;
OX371261.1_Lypha_dubia_genome_assembly,_chromosome:_2	AUGUSTUS	start_codon	14636856	14636858	.	-	0	ID=g7959.t1.start1;Parent=g7959.t1;
OX371261.1_Lypha_dubia_genome_assembly,_chromosome:_2	AUGUSTUS	gene	14638506	14639885	.	+	.	ID=g7960;
OX371261.1_Lypha_dubia_genome_assembly,_chromosome:_2	AUGUSTUS	mRNA	14638506	14639885	0.59	+	.	ID=g7960.t1;Parent=g7960;
OX371261.1_Lypha_dubia_genome_assembly,_chromosome:_2	AUGUSTUS	start_codon	14638506	14638508	.	+	0	ID=g7960.t1.start1;Parent=g7960.t1;
OX371261.1_Lypha_dubia_genome_assembly,_chromosome:_2	AUGUSTUS	CDS	14638506	14639885	0.59	+	0	ID=g7960.t1.CDS1;Parent=g7960.t1;
OX371261.1_Lypha_dubia_genome_assembly,_chromosome:_2	AUGUSTUS	exon	14638506	14639885	.	+	.	ID=g7960.t1.exon1;Parent=g7960.t1;
OX371261.1_Lypha_dubia_genome_assembly,_chromosome:_2	AUGUSTUS	stop_codon	14639883	14639885	.	+	0	ID=g7960.t1.stop1;Parent=g7960.t1;
OX371261.1_Lypha_dubia_genome_assembly,_chromosome:_2	AUGUSTUS	gene	14640288	14641022	.	-	.	ID=g7961;
OX371261.1_Lypha_dubia_genome_assembly,_chromosome:_2	AUGUSTUS	mRNA	14640288	14641022	1	-	.	ID=g7961.t1;Parent=g7961;
OX371261.1_Lypha_dubia_genome_assembly,_chromosome:_2	AUGUSTUS	stop_codon	14640288	14640290	.	-	0	ID=g7961.t1.stop1;Parent=g7961.t1;
OX371261.1_Lypha_dubia_genome_assembly,_chromosome:_2	AUGUSTUS	CDS	14640288	14641022	1	-	0	ID=g7961.t1.CDS1;Parent=g7961.t1;
OX371261.1_Lypha_dubia_genome_assembly,_chromosome:_2	AUGUSTUS	exon	14640288	14641022	.	-	.	ID=g7961.t1.exon1;Parent=g7961.t1;
OX371261.1_Lypha_dubia_genome_assembly,_chromosome:_2	AUGUSTUS	start_codon	14641020	14641022	.	-	0	ID=g7961.t1.start1;Parent=g7961.t1;
OX371261.1_Lypha_dubia_genome_assembly,_chromosome:_2	AUGUSTUS	gene	14642434	14645973	.	+	.	ID=g7962;
OX371261.1_Lypha_dubia_genome_assembly,_chromosome:_2	AUGUSTUS	mRNA	14642434	14645973	1	+	.	ID=g7962.t1;Parent=g7962;
OX371261.1_Lypha_dubia_genome_assembly,_chromosome:_2	AUGUSTUS	start_codon	14642434	14642436	.	+	0	ID=g7962.t1.start1;Parent=g7962.t1;
OX371261.1_Lypha_dubia_genome_assembly,_chromosome:_2	AUGUSTUS	CDS	14642434	14642910	1	+	0	ID=g7962.t1.CDS1;Parent=g7962.t1;
OX371261.1_Lypha_dubia_genome_assembly,_chromosome:_2	AUGUSTUS	exon	14642434	14642910	.	+	.	ID=g7962.t1.exon1;Parent=g7962.t1;
OX371261.1_Lypha_dubia_genome_assembly,_chromosome:_2	AUGUSTUS	intron	14642911	14645334	1	+	.	ID=g7962.t1.intron1;Parent=g7962.t1;
OX371261.1_Lypha_dubia_genome_assembly,_chromosome:_2	AUGUSTUS	CDS	14645335	14645973	1	+	0	ID=g7962.t1.CDS2;Parent=g7962.t1;
OX371261.1_Lypha_dubia_genome_assembly,_chromosome:_2	AUGUSTUS	exon	14645335	14645973	.	+	.	ID=g7962.t1.exon2;Parent=g7962.t1;
OX371261.1_Lypha_dubia_genome_assembly,_chromosome:_2	AUGUSTUS	stop_codon	14645971	14645973	.	+	0	ID=g7962.t1.stop1;Parent=g7962.t1;
OX371261.1_Lypha_dubia_genome_assembly,_chromosome:_2	AUGUSTUS	gene	14653613	14655124	.	-	.	ID=g7963;
OX371261.1_Lypha_dubia_genome_assembly,_chromosome:_2	AUGUSTUS	mRNA	14653613	14655124	1	-	.	ID=g7963.t1;Parent=g7963;
OX371261.1_Lypha_dubia_genome_assembly,_chromosome:_2	AUGUSTUS	stop_codon	14653613	14653615	.	-	0	ID=g7963.t1.stop1;Parent=g7963.t1;
OX371261.1_Lypha_dubia_genome_assembly,_chromosome:_2	AUGUSTUS	CDS	14653613	14655124	1	-	0	ID=g7963.t1.CDS1;Parent=g7963.t1;
OX371261.1_Lypha_dubia_genome_assembly,_chromosome:_2	AUGUSTUS	exon	14653613	14655124	.	-	.	ID=g7963.t1.exon1;Parent=g7963.t1;
OX371261.1_Lypha_dubia_genome_assembly,_chromosome:_2	AUGUSTUS	start_codon	14655122	14655124	.	-	0	ID=g7963.t1.start1;Parent=g7963.t1;
OX371261.1_Lypha_dubia_genome_assembly,_chromosome:_2	AUGUSTUS	gene	14658832	14659383	.	+	.	ID=g7964;
OX371261.1_Lypha_dubia_genome_assembly,_chromosome:_2	AUGUSTUS	mRNA	14658832	14659383	1	+	.	ID=g7964.t1;Parent=g7964;
OX371261.1_Lypha_dubia_genome_assembly,_chromosome:_2	AUGUSTUS	start_codon	14658832	14658834	.	+	0	ID=g7964.t1.start1;Parent=g7964.t1;
OX371261.1_Lypha_dubia_genome_assembly,_chromosome:_2	AUGUSTUS	CDS	14658832	14659383	1	+	0	ID=g7964.t1.CDS1;Parent=g7964.t1;
OX371261.1_Lypha_dubia_genome_assembly,_chromosome:_2	AUGUSTUS	exon	14658832	14659383	.	+	.	ID=g7964.t1.exon1;Parent=g7964.t1;
OX371261.1_Lypha_dubia_genome_assembly,_chromosome:_2	AUGUSTUS	stop_codon	14659381	14659383	.	+	0	ID=g7964.t1.stop1;Parent=g7964.t1;
OX371261.1_Lypha_dubia_genome_assembly,_chromosome:_2	AUGUSTUS	gene	14663140	14666027	.	-	.	ID=g7965;
OX371261.1_Lypha_dubia_genome_assembly,_chromosome:_2	AUGUSTUS	mRNA	14663140	14666027	0.99	-	.	ID=g7965.t1;Parent=g7965;
OX371261.1_Lypha_dubia_genome_assembly,_chromosome:_2	AUGUSTUS	stop_codon	14663140	14663142	.	-	0	ID=g7965.t1.stop1;Parent=g7965.t1;
OX371261.1_Lypha_dubia_genome_assembly,_chromosome:_2	AUGUSTUS	CDS	14663140	14664944	0.99	-	2	ID=g7965.t1.CDS1;Parent=g7965.t1;
OX371261.1_Lypha_dubia_genome_assembly,_chromosome:_2	AUGUSTUS	exon	14663140	14664944	.	-	.	ID=g7965.t1.exon1;Parent=g7965.t1;
OX371261.1_Lypha_dubia_genome_assembly,_chromosome:_2	AUGUSTUS	intron	14664945	14665472	1	-	.	ID=g7965.t1.intron1;Parent=g7965.t1;
OX371261.1_Lypha_dubia_genome_assembly,_chromosome:_2	AUGUSTUS	CDS	14665473	14665829	1	-	2	ID=g7965.t1.CDS2;Parent=g7965.t1;
OX371261.1_Lypha_dubia_genome_assembly,_chromosome:_2	AUGUSTUS	exon	14665473	14665829	.	-	.	ID=g7965.t1.exon2;Parent=g7965.t1;
OX371261.1_Lypha_dubia_genome_assembly,_chromosome:_2	AUGUSTUS	intron	14665830	14665999	1	-	.	ID=g7965.t1.intron2;Parent=g7965.t1;
OX371261.1_Lypha_dubia_genome_assembly,_chromosome:_2	AUGUSTUS	CDS	14666000	14666027	1	-	0	ID=g7965.t1.CDS3;Parent=g7965.t1;
OX371261.1_Lypha_dubia_genome_assembly,_chromosome:_2	AUGUSTUS	exon	14666000	14666027	.	-	.	ID=g7965.t1.exon3;Parent=g7965.t1;
OX371261.1_Lypha_dubia_genome_assembly,_chromosome:_2	AUGUSTUS	start_codon	14666025	14666027	.	-	0	ID=g7965.t1.start1;Parent=g7965.t1;
OX371261.1_Lypha_dubia_genome_assembly,_chromosome:_2	AUGUSTUS	gene	14668915	14673057	.	-	.	ID=g7966;
OX371261.1_Lypha_dubia_genome_assembly,_chromosome:_2	AUGUSTUS	mRNA	14668915	14673057	0.69	-	.	ID=g7966.t1;Parent=g7966;
OX371261.1_Lypha_dubia_genome_assembly,_chromosome:_2	AUGUSTUS	stop_codon	14668915	14668917	.	-	0	ID=g7966.t1.stop1;Parent=g7966.t1;
OX371261.1_Lypha_dubia_genome_assembly,_chromosome:_2	AUGUSTUS	CDS	14668915	14669006	0.69	-	2	ID=g7966.t1.CDS1;Parent=g7966.t1;
OX371261.1_Lypha_dubia_genome_assembly,_chromosome:_2	AUGUSTUS	exon	14668915	14669006	.	-	.	ID=g7966.t1.exon1;Parent=g7966.t1;
OX371261.1_Lypha_dubia_genome_assembly,_chromosome:_2	AUGUSTUS	intron	14669007	14672600	0.69	-	.	ID=g7966.t1.intron1;Parent=g7966.t1;
OX371261.1_Lypha_dubia_genome_assembly,_chromosome:_2	AUGUSTUS	CDS	14672601	14673057	1	-	0	ID=g7966.t1.CDS2;Parent=g7966.t1;
OX371261.1_Lypha_dubia_genome_assembly,_chromosome:_2	AUGUSTUS	exon	14672601	14673057	.	-	.	ID=g7966.t1.exon2;Parent=g7966.t1;
OX371261.1_Lypha_dubia_genome_assembly,_chromosome:_2	AUGUSTUS	start_codon	14673055	14673057	.	-	0	ID=g7966.t1.start1;Parent=g7966.t1;
OX371261.1_Lypha_dubia_genome_assembly,_chromosome:_2	AUGUSTUS	gene	14673157	14700861	.	-	.	ID=g7967;
OX371261.1_Lypha_dubia_genome_assembly,_chromosome:_2	AUGUSTUS	mRNA	14673157	14700861	1	-	.	ID=g7967.t1;Parent=g7967;
OX371261.1_Lypha_dubia_genome_assembly,_chromosome:_2	AUGUSTUS	stop_codon	14673157	14673159	.	-	0	ID=g7967.t1.stop1;Parent=g7967.t1;
OX371261.1_Lypha_dubia_genome_assembly,_chromosome:_2	AUGUSTUS	CDS	14673157	14674644	1	-	0	ID=g7967.t1.CDS1;Parent=g7967.t1;
OX371261.1_Lypha_dubia_genome_assembly,_chromosome:_2	AUGUSTUS	exon	14673157	14674644	.	-	.	ID=g7967.t1.exon1;Parent=g7967.t1;
OX371261.1_Lypha_dubia_genome_assembly,_chromosome:_2	AUGUSTUS	intron	14674645	14693809	1	-	.	ID=g7967.t1.intron1;Parent=g7967.t1;
OX371261.1_Lypha_dubia_genome_assembly,_chromosome:_2	AUGUSTUS	CDS	14693810	14694128	1	-	1	ID=g7967.t1.CDS2;Parent=g7967.t1;
OX371261.1_Lypha_dubia_genome_assembly,_chromosome:_2	AUGUSTUS	exon	14693810	14694128	.	-	.	ID=g7967.t1.exon2;Parent=g7967.t1;
OX371261.1_Lypha_dubia_genome_assembly,_chromosome:_2	AUGUSTUS	intron	14694129	14700772	1	-	.	ID=g7967.t1.intron2;Parent=g7967.t1;
OX371261.1_Lypha_dubia_genome_assembly,_chromosome:_2	AUGUSTUS	CDS	14700773	14700861	1	-	0	ID=g7967.t1.CDS3;Parent=g7967.t1;
OX371261.1_Lypha_dubia_genome_assembly,_chromosome:_2	AUGUSTUS	exon	14700773	14700861	.	-	.	ID=g7967.t1.exon3;Parent=g7967.t1;
OX371261.1_Lypha_dubia_genome_assembly,_chromosome:_2	AUGUSTUS	start_codon	14700859	14700861	.	-	0	ID=g7967.t1.start1;Parent=g7967.t1;
OX371261.1_Lypha_dubia_genome_assembly,_chromosome:_2	AUGUSTUS	gene	14702384	14703441	.	-	.	ID=g7968;
OX371261.1_Lypha_dubia_genome_assembly,_chromosome:_2	AUGUSTUS	mRNA	14702384	14703441	1	-	.	ID=g7968.t1;Parent=g7968;
OX371261.1_Lypha_dubia_genome_assembly,_chromosome:_2	AUGUSTUS	stop_codon	14702384	14702386	.	-	0	ID=g7968.t1.stop1;Parent=g7968.t1;
OX371261.1_Lypha_dubia_genome_assembly,_chromosome:_2	AUGUSTUS	CDS	14702384	14702511	1	-	2	ID=g7968.t1.CDS1;Parent=g7968.t1;
OX371261.1_Lypha_dubia_genome_assembly,_chromosome:_2	AUGUSTUS	exon	14702384	14702511	.	-	.	ID=g7968.t1.exon1;Parent=g7968.t1;
OX371261.1_Lypha_dubia_genome_assembly,_chromosome:_2	AUGUSTUS	intron	14702512	14702567	1	-	.	ID=g7968.t1.intron1;Parent=g7968.t1;
OX371261.1_Lypha_dubia_genome_assembly,_chromosome:_2	AUGUSTUS	CDS	14702568	14703290	1	-	2	ID=g7968.t1.CDS2;Parent=g7968.t1;
OX371261.1_Lypha_dubia_genome_assembly,_chromosome:_2	AUGUSTUS	exon	14702568	14703290	.	-	.	ID=g7968.t1.exon2;Parent=g7968.t1;
OX371261.1_Lypha_dubia_genome_assembly,_chromosome:_2	AUGUSTUS	intron	14703291	14703365	1	-	.	ID=g7968.t1.intron2;Parent=g7968.t1;
OX371261.1_Lypha_dubia_genome_assembly,_chromosome:_2	AUGUSTUS	CDS	14703366	14703441	1	-	0	ID=g7968.t1.CDS3;Parent=g7968.t1;
OX371261.1_Lypha_dubia_genome_assembly,_chromosome:_2	AUGUSTUS	exon	14703366	14703441	.	-	.	ID=g7968.t1.exon3;Parent=g7968.t1;
OX371261.1_Lypha_dubia_genome_assembly,_chromosome:_2	AUGUSTUS	start_codon	14703439	14703441	.	-	0	ID=g7968.t1.start1;Parent=g7968.t1;
OX371261.1_Lypha_dubia_genome_assembly,_chromosome:_2	AUGUSTUS	gene	14704148	14706429	.	+	.	ID=g7969;
OX371261.1_Lypha_dubia_genome_assembly,_chromosome:_2	AUGUSTUS	mRNA	14704148	14706429	0.98	+	.	ID=g7969.t1;Parent=g7969;
OX371261.1_Lypha_dubia_genome_assembly,_chromosome:_2	AUGUSTUS	start_codon	14704148	14704150	.	+	0	ID=g7969.t1.start1;Parent=g7969.t1;
OX371261.1_Lypha_dubia_genome_assembly,_chromosome:_2	AUGUSTUS	CDS	14704148	14704675	1	+	0	ID=g7969.t1.CDS1;Parent=g7969.t1;
OX371261.1_Lypha_dubia_genome_assembly,_chromosome:_2	AUGUSTUS	exon	14704148	14704675	.	+	.	ID=g7969.t1.exon1;Parent=g7969.t1;
OX371261.1_Lypha_dubia_genome_assembly,_chromosome:_2	AUGUSTUS	intron	14704676	14704731	1	+	.	ID=g7969.t1.intron1;Parent=g7969.t1;
OX371261.1_Lypha_dubia_genome_assembly,_chromosome:_2	AUGUSTUS	CDS	14704732	14706429	0.98	+	0	ID=g7969.t1.CDS2;Parent=g7969.t1;
OX371261.1_Lypha_dubia_genome_assembly,_chromosome:_2	AUGUSTUS	exon	14704732	14706429	.	+	.	ID=g7969.t1.exon2;Parent=g7969.t1;
OX371261.1_Lypha_dubia_genome_assembly,_chromosome:_2	AUGUSTUS	stop_codon	14706427	14706429	.	+	0	ID=g7969.t1.stop1;Parent=g7969.t1;
OX371261.1_Lypha_dubia_genome_assembly,_chromosome:_2	AUGUSTUS	gene	14708008	14709533	.	+	.	ID=g7970;
OX371261.1_Lypha_dubia_genome_assembly,_chromosome:_2	AUGUSTUS	mRNA	14708008	14709533	0.89	+	.	ID=g7970.t1;Parent=g7970;
OX371261.1_Lypha_dubia_genome_assembly,_chromosome:_2	AUGUSTUS	start_codon	14708008	14708010	.	+	0	ID=g7970.t1.start1;Parent=g7970.t1;
OX371261.1_Lypha_dubia_genome_assembly,_chromosome:_2	AUGUSTUS	CDS	14708008	14708091	1	+	0	ID=g7970.t1.CDS1;Parent=g7970.t1;
OX371261.1_Lypha_dubia_genome_assembly,_chromosome:_2	AUGUSTUS	exon	14708008	14708091	.	+	.	ID=g7970.t1.exon1;Parent=g7970.t1;
OX371261.1_Lypha_dubia_genome_assembly,_chromosome:_2	AUGUSTUS	intron	14708092	14708195	1	+	.	ID=g7970.t1.intron1;Parent=g7970.t1;
OX371261.1_Lypha_dubia_genome_assembly,_chromosome:_2	AUGUSTUS	CDS	14708196	14709222	1	+	0	ID=g7970.t1.CDS2;Parent=g7970.t1;
OX371261.1_Lypha_dubia_genome_assembly,_chromosome:_2	AUGUSTUS	exon	14708196	14709222	.	+	.	ID=g7970.t1.exon2;Parent=g7970.t1;
OX371261.1_Lypha_dubia_genome_assembly,_chromosome:_2	AUGUSTUS	intron	14709223	14709486	0.89	+	.	ID=g7970.t1.intron2;Parent=g7970.t1;
OX371261.1_Lypha_dubia_genome_assembly,_chromosome:_2	AUGUSTUS	CDS	14709487	14709533	0.89	+	2	ID=g7970.t1.CDS3;Parent=g7970.t1;
OX371261.1_Lypha_dubia_genome_assembly,_chromosome:_2	AUGUSTUS	exon	14709487	14709533	.	+	.	ID=g7970.t1.exon3;Parent=g7970.t1;
OX371261.1_Lypha_dubia_genome_assembly,_chromosome:_2	AUGUSTUS	stop_codon	14709531	14709533	.	+	0	ID=g7970.t1.stop1;Parent=g7970.t1;
OX371261.1_Lypha_dubia_genome_assembly,_chromosome:_2	AUGUSTUS	gene	14780410	14782763	.	+	.	ID=g7971;
OX371261.1_Lypha_dubia_genome_assembly,_chromosome:_2	AUGUSTUS	mRNA	14780410	14782763	0.63	+	.	ID=g7971.t1;Parent=g7971;
OX371261.1_Lypha_dubia_genome_assembly,_chromosome:_2	AUGUSTUS	start_codon	14780410	14780412	.	+	0	ID=g7971.t1.start1;Parent=g7971.t1;
OX371261.1_Lypha_dubia_genome_assembly,_chromosome:_2	AUGUSTUS	CDS	14780410	14780452	0.63	+	0	ID=g7971.t1.CDS1;Parent=g7971.t1;
OX371261.1_Lypha_dubia_genome_assembly,_chromosome:_2	AUGUSTUS	exon	14780410	14780452	.	+	.	ID=g7971.t1.exon1;Parent=g7971.t1;
OX371261.1_Lypha_dubia_genome_assembly,_chromosome:_2	AUGUSTUS	intron	14780453	14780660	0.63	+	.	ID=g7971.t1.intron1;Parent=g7971.t1;
OX371261.1_Lypha_dubia_genome_assembly,_chromosome:_2	AUGUSTUS	CDS	14780661	14780812	0.8	+	2	ID=g7971.t1.CDS2;Parent=g7971.t1;
OX371261.1_Lypha_dubia_genome_assembly,_chromosome:_2	AUGUSTUS	exon	14780661	14780812	.	+	.	ID=g7971.t1.exon2;Parent=g7971.t1;
OX371261.1_Lypha_dubia_genome_assembly,_chromosome:_2	AUGUSTUS	intron	14780813	14781224	1	+	.	ID=g7971.t1.intron2;Parent=g7971.t1;
OX371261.1_Lypha_dubia_genome_assembly,_chromosome:_2	AUGUSTUS	CDS	14781225	14781352	1	+	0	ID=g7971.t1.CDS3;Parent=g7971.t1;
OX371261.1_Lypha_dubia_genome_assembly,_chromosome:_2	AUGUSTUS	exon	14781225	14781352	.	+	.	ID=g7971.t1.exon3;Parent=g7971.t1;
OX371261.1_Lypha_dubia_genome_assembly,_chromosome:_2	AUGUSTUS	intron	14781353	14781418	1	+	.	ID=g7971.t1.intron3;Parent=g7971.t1;
OX371261.1_Lypha_dubia_genome_assembly,_chromosome:_2	AUGUSTUS	CDS	14781419	14781494	1	+	1	ID=g7971.t1.CDS4;Parent=g7971.t1;
OX371261.1_Lypha_dubia_genome_assembly,_chromosome:_2	AUGUSTUS	exon	14781419	14781494	.	+	.	ID=g7971.t1.exon4;Parent=g7971.t1;
OX371261.1_Lypha_dubia_genome_assembly,_chromosome:_2	AUGUSTUS	intron	14781495	14781573	1	+	.	ID=g7971.t1.intron4;Parent=g7971.t1;
OX371261.1_Lypha_dubia_genome_assembly,_chromosome:_2	AUGUSTUS	CDS	14781574	14781698	1	+	0	ID=g7971.t1.CDS5;Parent=g7971.t1;
OX371261.1_Lypha_dubia_genome_assembly,_chromosome:_2	AUGUSTUS	exon	14781574	14781698	.	+	.	ID=g7971.t1.exon5;Parent=g7971.t1;
OX371261.1_Lypha_dubia_genome_assembly,_chromosome:_2	AUGUSTUS	intron	14781699	14781761	1	+	.	ID=g7971.t1.intron5;Parent=g7971.t1;
OX371261.1_Lypha_dubia_genome_assembly,_chromosome:_2	AUGUSTUS	CDS	14781762	14781939	1	+	1	ID=g7971.t1.CDS6;Parent=g7971.t1;
OX371261.1_Lypha_dubia_genome_assembly,_chromosome:_2	AUGUSTUS	exon	14781762	14781939	.	+	.	ID=g7971.t1.exon6;Parent=g7971.t1;
OX371261.1_Lypha_dubia_genome_assembly,_chromosome:_2	AUGUSTUS	intron	14781940	14782299	1	+	.	ID=g7971.t1.intron6;Parent=g7971.t1;
OX371261.1_Lypha_dubia_genome_assembly,_chromosome:_2	AUGUSTUS	CDS	14782300	14782581	1	+	0	ID=g7971.t1.CDS7;Parent=g7971.t1;
OX371261.1_Lypha_dubia_genome_assembly,_chromosome:_2	AUGUSTUS	exon	14782300	14782581	.	+	.	ID=g7971.t1.exon7;Parent=g7971.t1;
OX371261.1_Lypha_dubia_genome_assembly,_chromosome:_2	AUGUSTUS	intron	14782582	14782643	1	+	.	ID=g7971.t1.intron7;Parent=g7971.t1;
OX371261.1_Lypha_dubia_genome_assembly,_chromosome:_2	AUGUSTUS	CDS	14782644	14782763	1	+	0	ID=g7971.t1.CDS8;Parent=g7971.t1;
OX371261.1_Lypha_dubia_genome_assembly,_chromosome:_2	AUGUSTUS	exon	14782644	14782763	.	+	.	ID=g7971.t1.exon8;Parent=g7971.t1;
OX371261.1_Lypha_dubia_genome_assembly,_chromosome:_2	AUGUSTUS	stop_codon	14782761	14782763	.	+	0	ID=g7971.t1.stop1;Parent=g7971.t1;
OX371261.1_Lypha_dubia_genome_assembly,_chromosome:_2	AUGUSTUS	gene	14785016	14785663	.	-	.	ID=g7972;
OX371261.1_Lypha_dubia_genome_assembly,_chromosome:_2	AUGUSTUS	mRNA	14785016	14785663	1	-	.	ID=g7972.t1;Parent=g7972;
OX371261.1_Lypha_dubia_genome_assembly,_chromosome:_2	AUGUSTUS	stop_codon	14785016	14785018	.	-	0	ID=g7972.t1.stop1;Parent=g7972.t1;
OX371261.1_Lypha_dubia_genome_assembly,_chromosome:_2	AUGUSTUS	CDS	14785016	14785043	1	-	1	ID=g7972.t1.CDS1;Parent=g7972.t1;
OX371261.1_Lypha_dubia_genome_assembly,_chromosome:_2	AUGUSTUS	exon	14785016	14785043	.	-	.	ID=g7972.t1.exon1;Parent=g7972.t1;
OX371261.1_Lypha_dubia_genome_assembly,_chromosome:_2	AUGUSTUS	intron	14785044	14785124	1	-	.	ID=g7972.t1.intron1;Parent=g7972.t1;
OX371261.1_Lypha_dubia_genome_assembly,_chromosome:_2	AUGUSTUS	CDS	14785125	14785268	1	-	1	ID=g7972.t1.CDS2;Parent=g7972.t1;
OX371261.1_Lypha_dubia_genome_assembly,_chromosome:_2	AUGUSTUS	exon	14785125	14785268	.	-	.	ID=g7972.t1.exon2;Parent=g7972.t1;
OX371261.1_Lypha_dubia_genome_assembly,_chromosome:_2	AUGUSTUS	intron	14785269	14785335	1	-	.	ID=g7972.t1.intron2;Parent=g7972.t1;
OX371261.1_Lypha_dubia_genome_assembly,_chromosome:_2	AUGUSTUS	CDS	14785336	14785448	1	-	0	ID=g7972.t1.CDS3;Parent=g7972.t1;
OX371261.1_Lypha_dubia_genome_assembly,_chromosome:_2	AUGUSTUS	exon	14785336	14785448	.	-	.	ID=g7972.t1.exon3;Parent=g7972.t1;
OX371261.1_Lypha_dubia_genome_assembly,_chromosome:_2	AUGUSTUS	intron	14785449	14785513	1	-	.	ID=g7972.t1.intron3;Parent=g7972.t1;
OX371261.1_Lypha_dubia_genome_assembly,_chromosome:_2	AUGUSTUS	CDS	14785514	14785663	1	-	0	ID=g7972.t1.CDS4;Parent=g7972.t1;
OX371261.1_Lypha_dubia_genome_assembly,_chromosome:_2	AUGUSTUS	exon	14785514	14785663	.	-	.	ID=g7972.t1.exon4;Parent=g7972.t1;
OX371261.1_Lypha_dubia_genome_assembly,_chromosome:_2	AUGUSTUS	start_codon	14785661	14785663	.	-	0	ID=g7972.t1.start1;Parent=g7972.t1;
OX371261.1_Lypha_dubia_genome_assembly,_chromosome:_2	AUGUSTUS	gene	14786395	14788091	.	+	.	ID=g7973;
OX371261.1_Lypha_dubia_genome_assembly,_chromosome:_2	AUGUSTUS	mRNA	14786395	14788091	1	+	.	ID=g7973.t1;Parent=g7973;
OX371261.1_Lypha_dubia_genome_assembly,_chromosome:_2	AUGUSTUS	start_codon	14786395	14786397	.	+	0	ID=g7973.t1.start1;Parent=g7973.t1;
OX371261.1_Lypha_dubia_genome_assembly,_chromosome:_2	AUGUSTUS	CDS	14786395	14787397	1	+	0	ID=g7973.t1.CDS1;Parent=g7973.t1;
OX371261.1_Lypha_dubia_genome_assembly,_chromosome:_2	AUGUSTUS	exon	14786395	14787397	.	+	.	ID=g7973.t1.exon1;Parent=g7973.t1;
OX371261.1_Lypha_dubia_genome_assembly,_chromosome:_2	AUGUSTUS	intron	14787398	14787465	1	+	.	ID=g7973.t1.intron1;Parent=g7973.t1;
OX371261.1_Lypha_dubia_genome_assembly,_chromosome:_2	AUGUSTUS	CDS	14787466	14788091	1	+	2	ID=g7973.t1.CDS2;Parent=g7973.t1;
OX371261.1_Lypha_dubia_genome_assembly,_chromosome:_2	AUGUSTUS	exon	14787466	14788091	.	+	.	ID=g7973.t1.exon2;Parent=g7973.t1;
OX371261.1_Lypha_dubia_genome_assembly,_chromosome:_2	AUGUSTUS	stop_codon	14788089	14788091	.	+	0	ID=g7973.t1.stop1;Parent=g7973.t1;
OX371261.1_Lypha_dubia_genome_assembly,_chromosome:_2	AUGUSTUS	gene	14789621	14790800	.	-	.	ID=g7974;
OX371261.1_Lypha_dubia_genome_assembly,_chromosome:_2	AUGUSTUS	mRNA	14789621	14790800	1	-	.	ID=g7974.t1;Parent=g7974;
OX371261.1_Lypha_dubia_genome_assembly,_chromosome:_2	AUGUSTUS	stop_codon	14789621	14789623	.	-	0	ID=g7974.t1.stop1;Parent=g7974.t1;
OX371261.1_Lypha_dubia_genome_assembly,_chromosome:_2	AUGUSTUS	CDS	14789621	14789761	1	-	0	ID=g7974.t1.CDS1;Parent=g7974.t1;
OX371261.1_Lypha_dubia_genome_assembly,_chromosome:_2	AUGUSTUS	exon	14789621	14789761	.	-	.	ID=g7974.t1.exon1;Parent=g7974.t1;
OX371261.1_Lypha_dubia_genome_assembly,_chromosome:_2	AUGUSTUS	intron	14789762	14790506	1	-	.	ID=g7974.t1.intron1;Parent=g7974.t1;
OX371261.1_Lypha_dubia_genome_assembly,_chromosome:_2	AUGUSTUS	CDS	14790507	14790699	1	-	1	ID=g7974.t1.CDS2;Parent=g7974.t1;
OX371261.1_Lypha_dubia_genome_assembly,_chromosome:_2	AUGUSTUS	exon	14790507	14790699	.	-	.	ID=g7974.t1.exon2;Parent=g7974.t1;
OX371261.1_Lypha_dubia_genome_assembly,_chromosome:_2	AUGUSTUS	intron	14790700	14790756	1	-	.	ID=g7974.t1.intron2;Parent=g7974.t1;
OX371261.1_Lypha_dubia_genome_assembly,_chromosome:_2	AUGUSTUS	CDS	14790757	14790800	1	-	0	ID=g7974.t1.CDS3;Parent=g7974.t1;
OX371261.1_Lypha_dubia_genome_assembly,_chromosome:_2	AUGUSTUS	exon	14790757	14790800	.	-	.	ID=g7974.t1.exon3;Parent=g7974.t1;
OX371261.1_Lypha_dubia_genome_assembly,_chromosome:_2	AUGUSTUS	start_codon	14790798	14790800	.	-	0	ID=g7974.t1.start1;Parent=g7974.t1;
OX371261.1_Lypha_dubia_genome_assembly,_chromosome:_2	AUGUSTUS	gene	14793732	14795763	.	+	.	ID=g7975;
OX371261.1_Lypha_dubia_genome_assembly,_chromosome:_2	AUGUSTUS	mRNA	14793732	14795763	1	+	.	ID=g7975.t1;Parent=g7975;
OX371261.1_Lypha_dubia_genome_assembly,_chromosome:_2	AUGUSTUS	start_codon	14793732	14793734	.	+	0	ID=g7975.t1.start1;Parent=g7975.t1;
OX371261.1_Lypha_dubia_genome_assembly,_chromosome:_2	AUGUSTUS	CDS	14793732	14793865	1	+	0	ID=g7975.t1.CDS1;Parent=g7975.t1;
OX371261.1_Lypha_dubia_genome_assembly,_chromosome:_2	AUGUSTUS	exon	14793732	14793865	.	+	.	ID=g7975.t1.exon1;Parent=g7975.t1;
OX371261.1_Lypha_dubia_genome_assembly,_chromosome:_2	AUGUSTUS	intron	14793866	14793941	1	+	.	ID=g7975.t1.intron1;Parent=g7975.t1;
OX371261.1_Lypha_dubia_genome_assembly,_chromosome:_2	AUGUSTUS	CDS	14793942	14794092	1	+	1	ID=g7975.t1.CDS2;Parent=g7975.t1;
OX371261.1_Lypha_dubia_genome_assembly,_chromosome:_2	AUGUSTUS	exon	14793942	14794092	.	+	.	ID=g7975.t1.exon2;Parent=g7975.t1;
OX371261.1_Lypha_dubia_genome_assembly,_chromosome:_2	AUGUSTUS	intron	14794093	14794725	1	+	.	ID=g7975.t1.intron2;Parent=g7975.t1;
OX371261.1_Lypha_dubia_genome_assembly,_chromosome:_2	AUGUSTUS	CDS	14794726	14794885	1	+	0	ID=g7975.t1.CDS3;Parent=g7975.t1;
OX371261.1_Lypha_dubia_genome_assembly,_chromosome:_2	AUGUSTUS	exon	14794726	14794885	.	+	.	ID=g7975.t1.exon3;Parent=g7975.t1;
OX371261.1_Lypha_dubia_genome_assembly,_chromosome:_2	AUGUSTUS	intron	14794886	14794941	1	+	.	ID=g7975.t1.intron3;Parent=g7975.t1;
OX371261.1_Lypha_dubia_genome_assembly,_chromosome:_2	AUGUSTUS	CDS	14794942	14795105	1	+	2	ID=g7975.t1.CDS4;Parent=g7975.t1;
OX371261.1_Lypha_dubia_genome_assembly,_chromosome:_2	AUGUSTUS	exon	14794942	14795105	.	+	.	ID=g7975.t1.exon4;Parent=g7975.t1;
OX371261.1_Lypha_dubia_genome_assembly,_chromosome:_2	AUGUSTUS	intron	14795106	14795163	1	+	.	ID=g7975.t1.intron4;Parent=g7975.t1;
OX371261.1_Lypha_dubia_genome_assembly,_chromosome:_2	AUGUSTUS	CDS	14795164	14795763	1	+	0	ID=g7975.t1.CDS5;Parent=g7975.t1;
OX371261.1_Lypha_dubia_genome_assembly,_chromosome:_2	AUGUSTUS	exon	14795164	14795763	.	+	.	ID=g7975.t1.exon5;Parent=g7975.t1;
OX371261.1_Lypha_dubia_genome_assembly,_chromosome:_2	AUGUSTUS	stop_codon	14795761	14795763	.	+	0	ID=g7975.t1.stop1;Parent=g7975.t1;
OX371261.1_Lypha_dubia_genome_assembly,_chromosome:_2	AUGUSTUS	gene	14796024	14797571	.	-	.	ID=g7976;
OX371261.1_Lypha_dubia_genome_assembly,_chromosome:_2	AUGUSTUS	mRNA	14796024	14797571	1	-	.	ID=g7976.t1;Parent=g7976;
OX371261.1_Lypha_dubia_genome_assembly,_chromosome:_2	AUGUSTUS	stop_codon	14796024	14796026	.	-	0	ID=g7976.t1.stop1;Parent=g7976.t1;
OX371261.1_Lypha_dubia_genome_assembly,_chromosome:_2	AUGUSTUS	CDS	14796024	14796219	1	-	1	ID=g7976.t1.CDS1;Parent=g7976.t1;
OX371261.1_Lypha_dubia_genome_assembly,_chromosome:_2	AUGUSTUS	exon	14796024	14796219	.	-	.	ID=g7976.t1.exon1;Parent=g7976.t1;
OX371261.1_Lypha_dubia_genome_assembly,_chromosome:_2	AUGUSTUS	intron	14796220	14796846	1	-	.	ID=g7976.t1.intron1;Parent=g7976.t1;
OX371261.1_Lypha_dubia_genome_assembly,_chromosome:_2	AUGUSTUS	CDS	14796847	14797571	1	-	0	ID=g7976.t1.CDS2;Parent=g7976.t1;
OX371261.1_Lypha_dubia_genome_assembly,_chromosome:_2	AUGUSTUS	exon	14796847	14797571	.	-	.	ID=g7976.t1.exon2;Parent=g7976.t1;
OX371261.1_Lypha_dubia_genome_assembly,_chromosome:_2	AUGUSTUS	start_codon	14797569	14797571	.	-	0	ID=g7976.t1.start1;Parent=g7976.t1;
OX371261.1_Lypha_dubia_genome_assembly,_chromosome:_2	GeneMark.hmm3	mRNA	14796282	14797571	.	-	.	ID=g7976.t2;Parent=g7976;
OX371261.1_Lypha_dubia_genome_assembly,_chromosome:_2	GeneMark.hmm3	stop_codon	14796282	14796284	.	-	0	ID=g7976.t2.stop1;Parent=g7976.t2;
OX371261.1_Lypha_dubia_genome_assembly,_chromosome:_2	GeneMark.hmm3	CDS	14796282	14796450	.	-	1	ID=g7976.t2.CDS1;Parent=g7976.t2;
OX371261.1_Lypha_dubia_genome_assembly,_chromosome:_2	GeneMark.hmm3	exon	14796282	14796450	0	-	.	ID=g7976.t2.exon1;Parent=g7976.t2;
OX371261.1_Lypha_dubia_genome_assembly,_chromosome:_2	GeneMark.hmm3	intron	14796451	14796846	.	-	0	ID=g7976.t2.intron1;Parent=g7976.t2;
OX371261.1_Lypha_dubia_genome_assembly,_chromosome:_2	GeneMark.hmm3	CDS	14796847	14797571	.	-	0	ID=g7976.t2.CDS2;Parent=g7976.t2;
OX371261.1_Lypha_dubia_genome_assembly,_chromosome:_2	GeneMark.hmm3	exon	14796847	14797571	0	-	.	ID=g7976.t2.exon2;Parent=g7976.t2;
OX371261.1_Lypha_dubia_genome_assembly,_chromosome:_2	GeneMark.hmm3	start_codon	14797569	14797571	.	-	0	ID=g7976.t2.start1;Parent=g7976.t2;
OX371261.1_Lypha_dubia_genome_assembly,_chromosome:_2	AUGUSTUS	gene	14802660	14806461	.	+	.	ID=g7977;
OX371261.1_Lypha_dubia_genome_assembly,_chromosome:_2	AUGUSTUS	mRNA	14802660	14806461	1	+	.	ID=g7977.t1;Parent=g7977;
OX371261.1_Lypha_dubia_genome_assembly,_chromosome:_2	AUGUSTUS	start_codon	14802660	14802662	.	+	0	ID=g7977.t1.start1;Parent=g7977.t1;
OX371261.1_Lypha_dubia_genome_assembly,_chromosome:_2	AUGUSTUS	CDS	14802660	14803224	1	+	0	ID=g7977.t1.CDS1;Parent=g7977.t1;
OX371261.1_Lypha_dubia_genome_assembly,_chromosome:_2	AUGUSTUS	exon	14802660	14803224	.	+	.	ID=g7977.t1.exon1;Parent=g7977.t1;
OX371261.1_Lypha_dubia_genome_assembly,_chromosome:_2	AUGUSTUS	intron	14803225	14803291	1	+	.	ID=g7977.t1.intron1;Parent=g7977.t1;
OX371261.1_Lypha_dubia_genome_assembly,_chromosome:_2	AUGUSTUS	CDS	14803292	14803508	1	+	2	ID=g7977.t1.CDS2;Parent=g7977.t1;
OX371261.1_Lypha_dubia_genome_assembly,_chromosome:_2	AUGUSTUS	exon	14803292	14803508	.	+	.	ID=g7977.t1.exon2;Parent=g7977.t1;
OX371261.1_Lypha_dubia_genome_assembly,_chromosome:_2	AUGUSTUS	intron	14803509	14804648	1	+	.	ID=g7977.t1.intron2;Parent=g7977.t1;
OX371261.1_Lypha_dubia_genome_assembly,_chromosome:_2	AUGUSTUS	CDS	14804649	14805139	1	+	1	ID=g7977.t1.CDS3;Parent=g7977.t1;
OX371261.1_Lypha_dubia_genome_assembly,_chromosome:_2	AUGUSTUS	exon	14804649	14805139	.	+	.	ID=g7977.t1.exon3;Parent=g7977.t1;
OX371261.1_Lypha_dubia_genome_assembly,_chromosome:_2	AUGUSTUS	intron	14805140	14805204	1	+	.	ID=g7977.t1.intron3;Parent=g7977.t1;
OX371261.1_Lypha_dubia_genome_assembly,_chromosome:_2	AUGUSTUS	CDS	14805205	14805355	1	+	2	ID=g7977.t1.CDS4;Parent=g7977.t1;
OX371261.1_Lypha_dubia_genome_assembly,_chromosome:_2	AUGUSTUS	exon	14805205	14805355	.	+	.	ID=g7977.t1.exon4;Parent=g7977.t1;
OX371261.1_Lypha_dubia_genome_assembly,_chromosome:_2	AUGUSTUS	intron	14805356	14805418	1	+	.	ID=g7977.t1.intron4;Parent=g7977.t1;
OX371261.1_Lypha_dubia_genome_assembly,_chromosome:_2	AUGUSTUS	CDS	14805419	14805583	1	+	1	ID=g7977.t1.CDS5;Parent=g7977.t1;
OX371261.1_Lypha_dubia_genome_assembly,_chromosome:_2	AUGUSTUS	exon	14805419	14805583	.	+	.	ID=g7977.t1.exon5;Parent=g7977.t1;
OX371261.1_Lypha_dubia_genome_assembly,_chromosome:_2	AUGUSTUS	intron	14805584	14805641	1	+	.	ID=g7977.t1.intron5;Parent=g7977.t1;
OX371261.1_Lypha_dubia_genome_assembly,_chromosome:_2	AUGUSTUS	CDS	14805642	14805924	1	+	1	ID=g7977.t1.CDS6;Parent=g7977.t1;
OX371261.1_Lypha_dubia_genome_assembly,_chromosome:_2	AUGUSTUS	exon	14805642	14805924	.	+	.	ID=g7977.t1.exon6;Parent=g7977.t1;
OX371261.1_Lypha_dubia_genome_assembly,_chromosome:_2	AUGUSTUS	intron	14805925	14805983	1	+	.	ID=g7977.t1.intron6;Parent=g7977.t1;
OX371261.1_Lypha_dubia_genome_assembly,_chromosome:_2	AUGUSTUS	CDS	14805984	14806178	1	+	0	ID=g7977.t1.CDS7;Parent=g7977.t1;
OX371261.1_Lypha_dubia_genome_assembly,_chromosome:_2	AUGUSTUS	exon	14805984	14806178	.	+	.	ID=g7977.t1.exon7;Parent=g7977.t1;
OX371261.1_Lypha_dubia_genome_assembly,_chromosome:_2	AUGUSTUS	intron	14806179	14806251	1	+	.	ID=g7977.t1.intron7;Parent=g7977.t1;
OX371261.1_Lypha_dubia_genome_assembly,_chromosome:_2	AUGUSTUS	CDS	14806252	14806461	1	+	0	ID=g7977.t1.CDS8;Parent=g7977.t1;
OX371261.1_Lypha_dubia_genome_assembly,_chromosome:_2	AUGUSTUS	exon	14806252	14806461	.	+	.	ID=g7977.t1.exon8;Parent=g7977.t1;
OX371261.1_Lypha_dubia_genome_assembly,_chromosome:_2	AUGUSTUS	stop_codon	14806459	14806461	.	+	0	ID=g7977.t1.stop1;Parent=g7977.t1;
OX371261.1_Lypha_dubia_genome_assembly,_chromosome:_2	AUGUSTUS	gene	14808944	14829047	.	+	.	ID=g7978;
OX371261.1_Lypha_dubia_genome_assembly,_chromosome:_2	AUGUSTUS	mRNA	14808944	14829047	1	+	.	ID=g7978.t1;Parent=g7978;
OX371261.1_Lypha_dubia_genome_assembly,_chromosome:_2	AUGUSTUS	start_codon	14808944	14808946	.	+	0	ID=g7978.t1.start1;Parent=g7978.t1;
OX371261.1_Lypha_dubia_genome_assembly,_chromosome:_2	AUGUSTUS	CDS	14808944	14809041	1	+	0	ID=g7978.t1.CDS1;Parent=g7978.t1;
OX371261.1_Lypha_dubia_genome_assembly,_chromosome:_2	AUGUSTUS	exon	14808944	14809041	.	+	.	ID=g7978.t1.exon1;Parent=g7978.t1;
OX371261.1_Lypha_dubia_genome_assembly,_chromosome:_2	AUGUSTUS	intron	14809042	14809094	1	+	.	ID=g7978.t1.intron1;Parent=g7978.t1;
OX371261.1_Lypha_dubia_genome_assembly,_chromosome:_2	AUGUSTUS	CDS	14809095	14809257	1	+	1	ID=g7978.t1.CDS2;Parent=g7978.t1;
OX371261.1_Lypha_dubia_genome_assembly,_chromosome:_2	AUGUSTUS	exon	14809095	14809257	.	+	.	ID=g7978.t1.exon2;Parent=g7978.t1;
OX371261.1_Lypha_dubia_genome_assembly,_chromosome:_2	AUGUSTUS	intron	14809258	14809356	1	+	.	ID=g7978.t1.intron2;Parent=g7978.t1;
OX371261.1_Lypha_dubia_genome_assembly,_chromosome:_2	AUGUSTUS	CDS	14809357	14810124	1	+	0	ID=g7978.t1.CDS3;Parent=g7978.t1;
OX371261.1_Lypha_dubia_genome_assembly,_chromosome:_2	AUGUSTUS	exon	14809357	14810124	.	+	.	ID=g7978.t1.exon3;Parent=g7978.t1;
OX371261.1_Lypha_dubia_genome_assembly,_chromosome:_2	AUGUSTUS	intron	14810125	14814006	1	+	.	ID=g7978.t1.intron3;Parent=g7978.t1;
OX371261.1_Lypha_dubia_genome_assembly,_chromosome:_2	AUGUSTUS	CDS	14814007	14814832	1	+	0	ID=g7978.t1.CDS4;Parent=g7978.t1;
OX371261.1_Lypha_dubia_genome_assembly,_chromosome:_2	AUGUSTUS	exon	14814007	14814832	.	+	.	ID=g7978.t1.exon4;Parent=g7978.t1;
OX371261.1_Lypha_dubia_genome_assembly,_chromosome:_2	AUGUSTUS	intron	14814833	14814965	1	+	.	ID=g7978.t1.intron4;Parent=g7978.t1;
OX371261.1_Lypha_dubia_genome_assembly,_chromosome:_2	AUGUSTUS	CDS	14814966	14815185	1	+	2	ID=g7978.t1.CDS5;Parent=g7978.t1;
OX371261.1_Lypha_dubia_genome_assembly,_chromosome:_2	AUGUSTUS	exon	14814966	14815185	.	+	.	ID=g7978.t1.exon5;Parent=g7978.t1;
OX371261.1_Lypha_dubia_genome_assembly,_chromosome:_2	AUGUSTUS	intron	14815186	14818237	1	+	.	ID=g7978.t1.intron5;Parent=g7978.t1;
OX371261.1_Lypha_dubia_genome_assembly,_chromosome:_2	AUGUSTUS	CDS	14818238	14818879	1	+	1	ID=g7978.t1.CDS6;Parent=g7978.t1;
OX371261.1_Lypha_dubia_genome_assembly,_chromosome:_2	AUGUSTUS	exon	14818238	14818879	.	+	.	ID=g7978.t1.exon6;Parent=g7978.t1;
OX371261.1_Lypha_dubia_genome_assembly,_chromosome:_2	AUGUSTUS	intron	14818880	14819824	1	+	.	ID=g7978.t1.intron6;Parent=g7978.t1;
OX371261.1_Lypha_dubia_genome_assembly,_chromosome:_2	AUGUSTUS	CDS	14819825	14819932	1	+	1	ID=g7978.t1.CDS7;Parent=g7978.t1;
OX371261.1_Lypha_dubia_genome_assembly,_chromosome:_2	AUGUSTUS	exon	14819825	14819932	.	+	.	ID=g7978.t1.exon7;Parent=g7978.t1;
OX371261.1_Lypha_dubia_genome_assembly,_chromosome:_2	AUGUSTUS	intron	14819933	14821349	1	+	.	ID=g7978.t1.intron7;Parent=g7978.t1;
OX371261.1_Lypha_dubia_genome_assembly,_chromosome:_2	AUGUSTUS	CDS	14821350	14822638	1	+	1	ID=g7978.t1.CDS8;Parent=g7978.t1;
OX371261.1_Lypha_dubia_genome_assembly,_chromosome:_2	AUGUSTUS	exon	14821350	14822638	.	+	.	ID=g7978.t1.exon8;Parent=g7978.t1;
OX371261.1_Lypha_dubia_genome_assembly,_chromosome:_2	AUGUSTUS	intron	14822639	14826944	1	+	.	ID=g7978.t1.intron8;Parent=g7978.t1;
OX371261.1_Lypha_dubia_genome_assembly,_chromosome:_2	AUGUSTUS	CDS	14826945	14827249	1	+	2	ID=g7978.t1.CDS9;Parent=g7978.t1;
OX371261.1_Lypha_dubia_genome_assembly,_chromosome:_2	AUGUSTUS	exon	14826945	14827249	.	+	.	ID=g7978.t1.exon9;Parent=g7978.t1;
OX371261.1_Lypha_dubia_genome_assembly,_chromosome:_2	AUGUSTUS	intron	14827250	14827317	1	+	.	ID=g7978.t1.intron9;Parent=g7978.t1;
OX371261.1_Lypha_dubia_genome_assembly,_chromosome:_2	AUGUSTUS	CDS	14827318	14827740	1	+	0	ID=g7978.t1.CDS10;Parent=g7978.t1;
OX371261.1_Lypha_dubia_genome_assembly,_chromosome:_2	AUGUSTUS	exon	14827318	14827740	.	+	.	ID=g7978.t1.exon10;Parent=g7978.t1;
OX371261.1_Lypha_dubia_genome_assembly,_chromosome:_2	AUGUSTUS	intron	14827741	14827873	1	+	.	ID=g7978.t1.intron10;Parent=g7978.t1;
OX371261.1_Lypha_dubia_genome_assembly,_chromosome:_2	AUGUSTUS	CDS	14827874	14828098	1	+	0	ID=g7978.t1.CDS11;Parent=g7978.t1;
OX371261.1_Lypha_dubia_genome_assembly,_chromosome:_2	AUGUSTUS	exon	14827874	14828098	.	+	.	ID=g7978.t1.exon11;Parent=g7978.t1;
OX371261.1_Lypha_dubia_genome_assembly,_chromosome:_2	AUGUSTUS	intron	14828099	14828156	1	+	.	ID=g7978.t1.intron11;Parent=g7978.t1;
OX371261.1_Lypha_dubia_genome_assembly,_chromosome:_2	AUGUSTUS	CDS	14828157	14829047	1	+	0	ID=g7978.t1.CDS12;Parent=g7978.t1;
OX371261.1_Lypha_dubia_genome_assembly,_chromosome:_2	AUGUSTUS	exon	14828157	14829047	.	+	.	ID=g7978.t1.exon12;Parent=g7978.t1;
OX371261.1_Lypha_dubia_genome_assembly,_chromosome:_2	AUGUSTUS	stop_codon	14829045	14829047	.	+	0	ID=g7978.t1.stop1;Parent=g7978.t1;
OX371261.1_Lypha_dubia_genome_assembly,_chromosome:_2	AUGUSTUS	gene	14829345	14831167	.	-	.	ID=g7979;
OX371261.1_Lypha_dubia_genome_assembly,_chromosome:_2	AUGUSTUS	mRNA	14829345	14831167	1	-	.	ID=g7979.t1;Parent=g7979;
OX371261.1_Lypha_dubia_genome_assembly,_chromosome:_2	AUGUSTUS	stop_codon	14829345	14829347	.	-	0	ID=g7979.t1.stop1;Parent=g7979.t1;
OX371261.1_Lypha_dubia_genome_assembly,_chromosome:_2	AUGUSTUS	CDS	14829345	14830141	1	-	2	ID=g7979.t1.CDS1;Parent=g7979.t1;
OX371261.1_Lypha_dubia_genome_assembly,_chromosome:_2	AUGUSTUS	exon	14829345	14830141	.	-	.	ID=g7979.t1.exon1;Parent=g7979.t1;
OX371261.1_Lypha_dubia_genome_assembly,_chromosome:_2	AUGUSTUS	intron	14830142	14830200	1	-	.	ID=g7979.t1.intron1;Parent=g7979.t1;
OX371261.1_Lypha_dubia_genome_assembly,_chromosome:_2	AUGUSTUS	CDS	14830201	14831167	1	-	0	ID=g7979.t1.CDS2;Parent=g7979.t1;
OX371261.1_Lypha_dubia_genome_assembly,_chromosome:_2	AUGUSTUS	exon	14830201	14831167	.	-	.	ID=g7979.t1.exon2;Parent=g7979.t1;
OX371261.1_Lypha_dubia_genome_assembly,_chromosome:_2	AUGUSTUS	start_codon	14831165	14831167	.	-	0	ID=g7979.t1.start1;Parent=g7979.t1;
OX371261.1_Lypha_dubia_genome_assembly,_chromosome:_2	AUGUSTUS	gene	14864882	14865283	.	+	.	ID=g7980;
OX371261.1_Lypha_dubia_genome_assembly,_chromosome:_2	AUGUSTUS	mRNA	14864882	14865283	1	+	.	ID=g7980.t1;Parent=g7980;
OX371261.1_Lypha_dubia_genome_assembly,_chromosome:_2	AUGUSTUS	start_codon	14864882	14864884	.	+	0	ID=g7980.t1.start1;Parent=g7980.t1;
OX371261.1_Lypha_dubia_genome_assembly,_chromosome:_2	AUGUSTUS	CDS	14864882	14865283	1	+	0	ID=g7980.t1.CDS1;Parent=g7980.t1;
OX371261.1_Lypha_dubia_genome_assembly,_chromosome:_2	AUGUSTUS	exon	14864882	14865283	.	+	.	ID=g7980.t1.exon1;Parent=g7980.t1;
OX371261.1_Lypha_dubia_genome_assembly,_chromosome:_2	AUGUSTUS	stop_codon	14865281	14865283	.	+	0	ID=g7980.t1.stop1;Parent=g7980.t1;
OX371261.1_Lypha_dubia_genome_assembly,_chromosome:_2	AUGUSTUS	gene	15178670	15188670	.	+	.	ID=g7981;
OX371261.1_Lypha_dubia_genome_assembly,_chromosome:_2	AUGUSTUS	mRNA	15178670	15188670	1	+	.	ID=g7981.t1;Parent=g7981;
OX371261.1_Lypha_dubia_genome_assembly,_chromosome:_2	AUGUSTUS	start_codon	15178670	15178672	.	+	0	ID=g7981.t1.start1;Parent=g7981.t1;
OX371261.1_Lypha_dubia_genome_assembly,_chromosome:_2	AUGUSTUS	CDS	15178670	15178811	1	+	0	ID=g7981.t1.CDS1;Parent=g7981.t1;
OX371261.1_Lypha_dubia_genome_assembly,_chromosome:_2	AUGUSTUS	exon	15178670	15178811	.	+	.	ID=g7981.t1.exon1;Parent=g7981.t1;
OX371261.1_Lypha_dubia_genome_assembly,_chromosome:_2	AUGUSTUS	intron	15178812	15180483	1	+	.	ID=g7981.t1.intron1;Parent=g7981.t1;
OX371261.1_Lypha_dubia_genome_assembly,_chromosome:_2	AUGUSTUS	CDS	15180484	15180597	1	+	2	ID=g7981.t1.CDS2;Parent=g7981.t1;
OX371261.1_Lypha_dubia_genome_assembly,_chromosome:_2	AUGUSTUS	exon	15180484	15180597	.	+	.	ID=g7981.t1.exon2;Parent=g7981.t1;
OX371261.1_Lypha_dubia_genome_assembly,_chromosome:_2	AUGUSTUS	intron	15180598	15180746	1	+	.	ID=g7981.t1.intron2;Parent=g7981.t1;
OX371261.1_Lypha_dubia_genome_assembly,_chromosome:_2	AUGUSTUS	CDS	15180747	15180884	1	+	2	ID=g7981.t1.CDS3;Parent=g7981.t1;
OX371261.1_Lypha_dubia_genome_assembly,_chromosome:_2	AUGUSTUS	exon	15180747	15180884	.	+	.	ID=g7981.t1.exon3;Parent=g7981.t1;
OX371261.1_Lypha_dubia_genome_assembly,_chromosome:_2	AUGUSTUS	intron	15180885	15183681	1	+	.	ID=g7981.t1.intron3;Parent=g7981.t1;
OX371261.1_Lypha_dubia_genome_assembly,_chromosome:_2	AUGUSTUS	CDS	15183682	15183831	1	+	2	ID=g7981.t1.CDS4;Parent=g7981.t1;
OX371261.1_Lypha_dubia_genome_assembly,_chromosome:_2	AUGUSTUS	exon	15183682	15183831	.	+	.	ID=g7981.t1.exon4;Parent=g7981.t1;
OX371261.1_Lypha_dubia_genome_assembly,_chromosome:_2	AUGUSTUS	intron	15183832	15187804	1	+	.	ID=g7981.t1.intron4;Parent=g7981.t1;
OX371261.1_Lypha_dubia_genome_assembly,_chromosome:_2	AUGUSTUS	CDS	15187805	15188296	1	+	2	ID=g7981.t1.CDS5;Parent=g7981.t1;
OX371261.1_Lypha_dubia_genome_assembly,_chromosome:_2	AUGUSTUS	exon	15187805	15188296	.	+	.	ID=g7981.t1.exon5;Parent=g7981.t1;
OX371261.1_Lypha_dubia_genome_assembly,_chromosome:_2	AUGUSTUS	intron	15188297	15188386	1	+	.	ID=g7981.t1.intron5;Parent=g7981.t1;
OX371261.1_Lypha_dubia_genome_assembly,_chromosome:_2	AUGUSTUS	CDS	15188387	15188670	1	+	2	ID=g7981.t1.CDS6;Parent=g7981.t1;
OX371261.1_Lypha_dubia_genome_assembly,_chromosome:_2	AUGUSTUS	exon	15188387	15188670	.	+	.	ID=g7981.t1.exon6;Parent=g7981.t1;
OX371261.1_Lypha_dubia_genome_assembly,_chromosome:_2	AUGUSTUS	stop_codon	15188668	15188670	.	+	0	ID=g7981.t1.stop1;Parent=g7981.t1;
OX371261.1_Lypha_dubia_genome_assembly,_chromosome:_2	AUGUSTUS	gene	15198597	15199808	.	-	.	ID=g7982;
OX371261.1_Lypha_dubia_genome_assembly,_chromosome:_2	AUGUSTUS	mRNA	15198597	15199808	1	-	.	ID=g7982.t1;Parent=g7982;
OX371261.1_Lypha_dubia_genome_assembly,_chromosome:_2	AUGUSTUS	stop_codon	15198597	15198599	.	-	0	ID=g7982.t1.stop1;Parent=g7982.t1;
OX371261.1_Lypha_dubia_genome_assembly,_chromosome:_2	AUGUSTUS	CDS	15198597	15199808	1	-	0	ID=g7982.t1.CDS1;Parent=g7982.t1;
OX371261.1_Lypha_dubia_genome_assembly,_chromosome:_2	AUGUSTUS	exon	15198597	15199808	.	-	.	ID=g7982.t1.exon1;Parent=g7982.t1;
OX371261.1_Lypha_dubia_genome_assembly,_chromosome:_2	AUGUSTUS	start_codon	15199806	15199808	.	-	0	ID=g7982.t1.start1;Parent=g7982.t1;
OX371261.1_Lypha_dubia_genome_assembly,_chromosome:_2	AUGUSTUS	gene	15201176	15213015	.	-	.	ID=g7983;
OX371261.1_Lypha_dubia_genome_assembly,_chromosome:_2	AUGUSTUS	mRNA	15201176	15213015	0.74	-	.	ID=g7983.t1;Parent=g7983;
OX371261.1_Lypha_dubia_genome_assembly,_chromosome:_2	AUGUSTUS	stop_codon	15201176	15201178	.	-	0	ID=g7983.t1.stop1;Parent=g7983.t1;
OX371261.1_Lypha_dubia_genome_assembly,_chromosome:_2	AUGUSTUS	CDS	15201176	15202760	0.98	-	1	ID=g7983.t1.CDS1;Parent=g7983.t1;
OX371261.1_Lypha_dubia_genome_assembly,_chromosome:_2	AUGUSTUS	exon	15201176	15202760	.	-	.	ID=g7983.t1.exon1;Parent=g7983.t1;
OX371261.1_Lypha_dubia_genome_assembly,_chromosome:_2	AUGUSTUS	intron	15202761	15202971	0.98	-	.	ID=g7983.t1.intron1;Parent=g7983.t1;
OX371261.1_Lypha_dubia_genome_assembly,_chromosome:_2	AUGUSTUS	CDS	15202972	15203191	0.98	-	2	ID=g7983.t1.CDS2;Parent=g7983.t1;
OX371261.1_Lypha_dubia_genome_assembly,_chromosome:_2	AUGUSTUS	exon	15202972	15203191	.	-	.	ID=g7983.t1.exon2;Parent=g7983.t1;
OX371261.1_Lypha_dubia_genome_assembly,_chromosome:_2	AUGUSTUS	intron	15203192	15209985	0.91	-	.	ID=g7983.t1.intron2;Parent=g7983.t1;
OX371261.1_Lypha_dubia_genome_assembly,_chromosome:_2	AUGUSTUS	CDS	15209986	15210086	0.77	-	1	ID=g7983.t1.CDS3;Parent=g7983.t1;
OX371261.1_Lypha_dubia_genome_assembly,_chromosome:_2	AUGUSTUS	exon	15209986	15210086	.	-	.	ID=g7983.t1.exon3;Parent=g7983.t1;
OX371261.1_Lypha_dubia_genome_assembly,_chromosome:_2	AUGUSTUS	intron	15210087	15212926	0.76	-	.	ID=g7983.t1.intron3;Parent=g7983.t1;
OX371261.1_Lypha_dubia_genome_assembly,_chromosome:_2	AUGUSTUS	CDS	15212927	15213015	0.92	-	0	ID=g7983.t1.CDS4;Parent=g7983.t1;
OX371261.1_Lypha_dubia_genome_assembly,_chromosome:_2	AUGUSTUS	exon	15212927	15213015	.	-	.	ID=g7983.t1.exon4;Parent=g7983.t1;
OX371261.1_Lypha_dubia_genome_assembly,_chromosome:_2	AUGUSTUS	start_codon	15213013	15213015	.	-	0	ID=g7983.t1.start1;Parent=g7983.t1;
OX371261.1_Lypha_dubia_genome_assembly,_chromosome:_2	AUGUSTUS	gene	15215832	15216362	.	-	.	ID=g7984;
OX371261.1_Lypha_dubia_genome_assembly,_chromosome:_2	AUGUSTUS	mRNA	15215832	15216362	0.84	-	.	ID=g7984.t1;Parent=g7984;
OX371261.1_Lypha_dubia_genome_assembly,_chromosome:_2	AUGUSTUS	stop_codon	15215832	15215834	.	-	0	ID=g7984.t1.stop1;Parent=g7984.t1;
OX371261.1_Lypha_dubia_genome_assembly,_chromosome:_2	AUGUSTUS	CDS	15215832	15216011	0.99	-	0	ID=g7984.t1.CDS1;Parent=g7984.t1;
OX371261.1_Lypha_dubia_genome_assembly,_chromosome:_2	AUGUSTUS	exon	15215832	15216011	.	-	.	ID=g7984.t1.exon1;Parent=g7984.t1;
OX371261.1_Lypha_dubia_genome_assembly,_chromosome:_2	AUGUSTUS	intron	15216012	15216071	1	-	.	ID=g7984.t1.intron1;Parent=g7984.t1;
OX371261.1_Lypha_dubia_genome_assembly,_chromosome:_2	AUGUSTUS	CDS	15216072	15216362	0.85	-	0	ID=g7984.t1.CDS2;Parent=g7984.t1;
OX371261.1_Lypha_dubia_genome_assembly,_chromosome:_2	AUGUSTUS	exon	15216072	15216362	.	-	.	ID=g7984.t1.exon2;Parent=g7984.t1;
OX371261.1_Lypha_dubia_genome_assembly,_chromosome:_2	AUGUSTUS	start_codon	15216360	15216362	.	-	0	ID=g7984.t1.start1;Parent=g7984.t1;
OX371261.1_Lypha_dubia_genome_assembly,_chromosome:_2	AUGUSTUS	gene	15219983	15220195	.	-	.	ID=g7985;
OX371261.1_Lypha_dubia_genome_assembly,_chromosome:_2	AUGUSTUS	mRNA	15219983	15220195	0.82	-	.	ID=g7985.t1;Parent=g7985;
OX371261.1_Lypha_dubia_genome_assembly,_chromosome:_2	AUGUSTUS	stop_codon	15219983	15219985	.	-	0	ID=g7985.t1.stop1;Parent=g7985.t1;
OX371261.1_Lypha_dubia_genome_assembly,_chromosome:_2	AUGUSTUS	CDS	15219983	15220195	0.82	-	0	ID=g7985.t1.CDS1;Parent=g7985.t1;
OX371261.1_Lypha_dubia_genome_assembly,_chromosome:_2	AUGUSTUS	exon	15219983	15220195	.	-	.	ID=g7985.t1.exon1;Parent=g7985.t1;
OX371261.1_Lypha_dubia_genome_assembly,_chromosome:_2	AUGUSTUS	start_codon	15220193	15220195	.	-	0	ID=g7985.t1.start1;Parent=g7985.t1;
OX371261.1_Lypha_dubia_genome_assembly,_chromosome:_2	AUGUSTUS	gene	15240028	15240737	.	+	.	ID=g7986;
OX371261.1_Lypha_dubia_genome_assembly,_chromosome:_2	AUGUSTUS	mRNA	15240028	15240737	0.75	+	.	ID=g7986.t1;Parent=g7986;
OX371261.1_Lypha_dubia_genome_assembly,_chromosome:_2	AUGUSTUS	start_codon	15240028	15240030	.	+	0	ID=g7986.t1.start1;Parent=g7986.t1;
OX371261.1_Lypha_dubia_genome_assembly,_chromosome:_2	AUGUSTUS	CDS	15240028	15240136	0.78	+	0	ID=g7986.t1.CDS1;Parent=g7986.t1;
OX371261.1_Lypha_dubia_genome_assembly,_chromosome:_2	AUGUSTUS	exon	15240028	15240136	.	+	.	ID=g7986.t1.exon1;Parent=g7986.t1;
OX371261.1_Lypha_dubia_genome_assembly,_chromosome:_2	AUGUSTUS	intron	15240137	15240246	0.75	+	.	ID=g7986.t1.intron1;Parent=g7986.t1;
OX371261.1_Lypha_dubia_genome_assembly,_chromosome:_2	AUGUSTUS	CDS	15240247	15240737	0.88	+	2	ID=g7986.t1.CDS2;Parent=g7986.t1;
OX371261.1_Lypha_dubia_genome_assembly,_chromosome:_2	AUGUSTUS	exon	15240247	15240737	.	+	.	ID=g7986.t1.exon2;Parent=g7986.t1;
OX371261.1_Lypha_dubia_genome_assembly,_chromosome:_2	AUGUSTUS	stop_codon	15240735	15240737	.	+	0	ID=g7986.t1.stop1;Parent=g7986.t1;
OX371261.1_Lypha_dubia_genome_assembly,_chromosome:_2	AUGUSTUS	gene	15240405	15240737	.	+	.	ID=g7987;
OX371261.1_Lypha_dubia_genome_assembly,_chromosome:_2	AUGUSTUS	mRNA	15240405	15240737	0.2	+	.	ID=g7987.t1;Parent=g7987;
OX371261.1_Lypha_dubia_genome_assembly,_chromosome:_2	AUGUSTUS	start_codon	15240405	15240407	.	+	0	ID=g7987.t1.start1;Parent=g7987.t1;
OX371261.1_Lypha_dubia_genome_assembly,_chromosome:_2	AUGUSTUS	CDS	15240405	15240737	0.2	+	0	ID=g7987.t1.CDS1;Parent=g7987.t1;
OX371261.1_Lypha_dubia_genome_assembly,_chromosome:_2	AUGUSTUS	exon	15240405	15240737	.	+	.	ID=g7987.t1.exon1;Parent=g7987.t1;
OX371261.1_Lypha_dubia_genome_assembly,_chromosome:_2	AUGUSTUS	stop_codon	15240735	15240737	.	+	0	ID=g7987.t1.stop1;Parent=g7987.t1;
OX371261.1_Lypha_dubia_genome_assembly,_chromosome:_2	AUGUSTUS	gene	15268775	15285191	.	-	.	ID=g7988;
OX371261.1_Lypha_dubia_genome_assembly,_chromosome:_2	AUGUSTUS	mRNA	15268775	15285191	0.55	-	.	ID=g7988.t1;Parent=g7988;
OX371261.1_Lypha_dubia_genome_assembly,_chromosome:_2	AUGUSTUS	stop_codon	15268775	15268777	.	-	0	ID=g7988.t1.stop1;Parent=g7988.t1;
OX371261.1_Lypha_dubia_genome_assembly,_chromosome:_2	AUGUSTUS	CDS	15268775	15268887	1	-	2	ID=g7988.t1.CDS1;Parent=g7988.t1;
OX371261.1_Lypha_dubia_genome_assembly,_chromosome:_2	AUGUSTUS	exon	15268775	15268887	.	-	.	ID=g7988.t1.exon1;Parent=g7988.t1;
OX371261.1_Lypha_dubia_genome_assembly,_chromosome:_2	AUGUSTUS	intron	15268888	15270734	1	-	.	ID=g7988.t1.intron1;Parent=g7988.t1;
OX371261.1_Lypha_dubia_genome_assembly,_chromosome:_2	AUGUSTUS	CDS	15270735	15270911	1	-	2	ID=g7988.t1.CDS2;Parent=g7988.t1;
OX371261.1_Lypha_dubia_genome_assembly,_chromosome:_2	AUGUSTUS	exon	15270735	15270911	.	-	.	ID=g7988.t1.exon2;Parent=g7988.t1;
OX371261.1_Lypha_dubia_genome_assembly,_chromosome:_2	AUGUSTUS	intron	15270912	15277507	1	-	.	ID=g7988.t1.intron2;Parent=g7988.t1;
OX371261.1_Lypha_dubia_genome_assembly,_chromosome:_2	AUGUSTUS	CDS	15277508	15277644	1	-	1	ID=g7988.t1.CDS3;Parent=g7988.t1;
OX371261.1_Lypha_dubia_genome_assembly,_chromosome:_2	AUGUSTUS	exon	15277508	15277644	.	-	.	ID=g7988.t1.exon3;Parent=g7988.t1;
OX371261.1_Lypha_dubia_genome_assembly,_chromosome:_2	AUGUSTUS	intron	15277645	15281748	1	-	.	ID=g7988.t1.intron3;Parent=g7988.t1;
OX371261.1_Lypha_dubia_genome_assembly,_chromosome:_2	AUGUSTUS	CDS	15281749	15281915	1	-	0	ID=g7988.t1.CDS4;Parent=g7988.t1;
OX371261.1_Lypha_dubia_genome_assembly,_chromosome:_2	AUGUSTUS	exon	15281749	15281915	.	-	.	ID=g7988.t1.exon4;Parent=g7988.t1;
OX371261.1_Lypha_dubia_genome_assembly,_chromosome:_2	AUGUSTUS	intron	15281916	15285146	0.59	-	.	ID=g7988.t1.intron4;Parent=g7988.t1;
OX371261.1_Lypha_dubia_genome_assembly,_chromosome:_2	AUGUSTUS	CDS	15285147	15285191	0.55	-	0	ID=g7988.t1.CDS5;Parent=g7988.t1;
OX371261.1_Lypha_dubia_genome_assembly,_chromosome:_2	AUGUSTUS	exon	15285147	15285191	.	-	.	ID=g7988.t1.exon5;Parent=g7988.t1;
OX371261.1_Lypha_dubia_genome_assembly,_chromosome:_2	AUGUSTUS	start_codon	15285189	15285191	.	-	0	ID=g7988.t1.start1;Parent=g7988.t1;
OX371261.1_Lypha_dubia_genome_assembly,_chromosome:_2	AUGUSTUS	gene	15300416	15300882	.	+	.	ID=g7989;
OX371261.1_Lypha_dubia_genome_assembly,_chromosome:_2	AUGUSTUS	mRNA	15300416	15300882	0.49	+	.	ID=g7989.t1;Parent=g7989;
OX371261.1_Lypha_dubia_genome_assembly,_chromosome:_2	AUGUSTUS	start_codon	15300416	15300418	.	+	0	ID=g7989.t1.start1;Parent=g7989.t1;
OX371261.1_Lypha_dubia_genome_assembly,_chromosome:_2	AUGUSTUS	CDS	15300416	15300547	0.5	+	0	ID=g7989.t1.CDS1;Parent=g7989.t1;
OX371261.1_Lypha_dubia_genome_assembly,_chromosome:_2	AUGUSTUS	exon	15300416	15300547	.	+	.	ID=g7989.t1.exon1;Parent=g7989.t1;
OX371261.1_Lypha_dubia_genome_assembly,_chromosome:_2	AUGUSTUS	intron	15300548	15300615	0.56	+	.	ID=g7989.t1.intron1;Parent=g7989.t1;
OX371261.1_Lypha_dubia_genome_assembly,_chromosome:_2	AUGUSTUS	CDS	15300616	15300882	0.63	+	0	ID=g7989.t1.CDS2;Parent=g7989.t1;
OX371261.1_Lypha_dubia_genome_assembly,_chromosome:_2	AUGUSTUS	exon	15300616	15300882	.	+	.	ID=g7989.t1.exon2;Parent=g7989.t1;
OX371261.1_Lypha_dubia_genome_assembly,_chromosome:_2	AUGUSTUS	stop_codon	15300880	15300882	.	+	0	ID=g7989.t1.stop1;Parent=g7989.t1;
OX371261.1_Lypha_dubia_genome_assembly,_chromosome:_2	AUGUSTUS	gene	15449399	15450122	.	+	.	ID=g7990;
OX371261.1_Lypha_dubia_genome_assembly,_chromosome:_2	AUGUSTUS	mRNA	15449399	15450122	1	+	.	ID=g7990.t1;Parent=g7990;
OX371261.1_Lypha_dubia_genome_assembly,_chromosome:_2	AUGUSTUS	start_codon	15449399	15449401	.	+	0	ID=g7990.t1.start1;Parent=g7990.t1;
OX371261.1_Lypha_dubia_genome_assembly,_chromosome:_2	AUGUSTUS	CDS	15449399	15449578	1	+	0	ID=g7990.t1.CDS1;Parent=g7990.t1;
OX371261.1_Lypha_dubia_genome_assembly,_chromosome:_2	AUGUSTUS	exon	15449399	15449578	.	+	.	ID=g7990.t1.exon1;Parent=g7990.t1;
OX371261.1_Lypha_dubia_genome_assembly,_chromosome:_2	AUGUSTUS	intron	15449579	15449648	1	+	.	ID=g7990.t1.intron1;Parent=g7990.t1;
OX371261.1_Lypha_dubia_genome_assembly,_chromosome:_2	AUGUSTUS	CDS	15449649	15450122	1	+	0	ID=g7990.t1.CDS2;Parent=g7990.t1;
OX371261.1_Lypha_dubia_genome_assembly,_chromosome:_2	AUGUSTUS	exon	15449649	15450122	.	+	.	ID=g7990.t1.exon2;Parent=g7990.t1;
OX371261.1_Lypha_dubia_genome_assembly,_chromosome:_2	AUGUSTUS	stop_codon	15450120	15450122	.	+	0	ID=g7990.t1.stop1;Parent=g7990.t1;
OX371261.1_Lypha_dubia_genome_assembly,_chromosome:_2	AUGUSTUS	gene	15451635	15452315	.	-	.	ID=g7991;
OX371261.1_Lypha_dubia_genome_assembly,_chromosome:_2	AUGUSTUS	mRNA	15451635	15452315	1	-	.	ID=g7991.t1;Parent=g7991;
OX371261.1_Lypha_dubia_genome_assembly,_chromosome:_2	AUGUSTUS	stop_codon	15451635	15451637	.	-	0	ID=g7991.t1.stop1;Parent=g7991.t1;
OX371261.1_Lypha_dubia_genome_assembly,_chromosome:_2	AUGUSTUS	CDS	15451635	15452315	1	-	0	ID=g7991.t1.CDS1;Parent=g7991.t1;
OX371261.1_Lypha_dubia_genome_assembly,_chromosome:_2	AUGUSTUS	exon	15451635	15452315	.	-	.	ID=g7991.t1.exon1;Parent=g7991.t1;
OX371261.1_Lypha_dubia_genome_assembly,_chromosome:_2	AUGUSTUS	start_codon	15452313	15452315	.	-	0	ID=g7991.t1.start1;Parent=g7991.t1;
OX371261.1_Lypha_dubia_genome_assembly,_chromosome:_2	AUGUSTUS	gene	15455037	15456525	.	+	.	ID=g7992;
OX371261.1_Lypha_dubia_genome_assembly,_chromosome:_2	AUGUSTUS	mRNA	15455037	15456525	1	+	.	ID=g7992.t1;Parent=g7992;
OX371261.1_Lypha_dubia_genome_assembly,_chromosome:_2	AUGUSTUS	start_codon	15455037	15455039	.	+	0	ID=g7992.t1.start1;Parent=g7992.t1;
OX371261.1_Lypha_dubia_genome_assembly,_chromosome:_2	AUGUSTUS	CDS	15455037	15456284	1	+	0	ID=g7992.t1.CDS1;Parent=g7992.t1;
OX371261.1_Lypha_dubia_genome_assembly,_chromosome:_2	AUGUSTUS	exon	15455037	15456284	.	+	.	ID=g7992.t1.exon1;Parent=g7992.t1;
OX371261.1_Lypha_dubia_genome_assembly,_chromosome:_2	AUGUSTUS	intron	15456285	15456351	1	+	.	ID=g7992.t1.intron1;Parent=g7992.t1;
OX371261.1_Lypha_dubia_genome_assembly,_chromosome:_2	AUGUSTUS	CDS	15456352	15456525	1	+	0	ID=g7992.t1.CDS2;Parent=g7992.t1;
OX371261.1_Lypha_dubia_genome_assembly,_chromosome:_2	AUGUSTUS	exon	15456352	15456525	.	+	.	ID=g7992.t1.exon2;Parent=g7992.t1;
OX371261.1_Lypha_dubia_genome_assembly,_chromosome:_2	AUGUSTUS	stop_codon	15456523	15456525	.	+	0	ID=g7992.t1.stop1;Parent=g7992.t1;
OX371261.1_Lypha_dubia_genome_assembly,_chromosome:_2	AUGUSTUS	gene	15472566	15473425	.	-	.	ID=g7993;
OX371261.1_Lypha_dubia_genome_assembly,_chromosome:_2	AUGUSTUS	mRNA	15472566	15473425	0.79	-	.	ID=g7993.t1;Parent=g7993;
OX371261.1_Lypha_dubia_genome_assembly,_chromosome:_2	AUGUSTUS	stop_codon	15472566	15472568	.	-	0	ID=g7993.t1.stop1;Parent=g7993.t1;
OX371261.1_Lypha_dubia_genome_assembly,_chromosome:_2	AUGUSTUS	CDS	15472566	15473321	0.9	-	0	ID=g7993.t1.CDS1;Parent=g7993.t1;
OX371261.1_Lypha_dubia_genome_assembly,_chromosome:_2	AUGUSTUS	exon	15472566	15473321	.	-	.	ID=g7993.t1.exon1;Parent=g7993.t1;
OX371261.1_Lypha_dubia_genome_assembly,_chromosome:_2	AUGUSTUS	intron	15473322	15473380	0.79	-	.	ID=g7993.t1.intron1;Parent=g7993.t1;
OX371261.1_Lypha_dubia_genome_assembly,_chromosome:_2	AUGUSTUS	CDS	15473381	15473425	0.88	-	0	ID=g7993.t1.CDS2;Parent=g7993.t1;
OX371261.1_Lypha_dubia_genome_assembly,_chromosome:_2	AUGUSTUS	exon	15473381	15473425	.	-	.	ID=g7993.t1.exon2;Parent=g7993.t1;
OX371261.1_Lypha_dubia_genome_assembly,_chromosome:_2	AUGUSTUS	start_codon	15473423	15473425	.	-	0	ID=g7993.t1.start1;Parent=g7993.t1;
OX371261.1_Lypha_dubia_genome_assembly,_chromosome:_2	AUGUSTUS	gene	15473472	15487593	.	-	.	ID=g7994;
OX371261.1_Lypha_dubia_genome_assembly,_chromosome:_2	AUGUSTUS	mRNA	15473472	15487593	1	-	.	ID=g7994.t1;Parent=g7994;
OX371261.1_Lypha_dubia_genome_assembly,_chromosome:_2	AUGUSTUS	stop_codon	15473472	15473474	.	-	0	ID=g7994.t1.stop1;Parent=g7994.t1;
OX371261.1_Lypha_dubia_genome_assembly,_chromosome:_2	AUGUSTUS	CDS	15473472	15473601	1	-	1	ID=g7994.t1.CDS1;Parent=g7994.t1;
OX371261.1_Lypha_dubia_genome_assembly,_chromosome:_2	AUGUSTUS	exon	15473472	15473601	.	-	.	ID=g7994.t1.exon1;Parent=g7994.t1;
OX371261.1_Lypha_dubia_genome_assembly,_chromosome:_2	AUGUSTUS	intron	15473602	15475310	1	-	.	ID=g7994.t1.intron1;Parent=g7994.t1;
OX371261.1_Lypha_dubia_genome_assembly,_chromosome:_2	AUGUSTUS	CDS	15475311	15475595	1	-	1	ID=g7994.t1.CDS2;Parent=g7994.t1;
OX371261.1_Lypha_dubia_genome_assembly,_chromosome:_2	AUGUSTUS	exon	15475311	15475595	.	-	.	ID=g7994.t1.exon2;Parent=g7994.t1;
OX371261.1_Lypha_dubia_genome_assembly,_chromosome:_2	AUGUSTUS	intron	15475596	15476046	1	-	.	ID=g7994.t1.intron2;Parent=g7994.t1;
OX371261.1_Lypha_dubia_genome_assembly,_chromosome:_2	AUGUSTUS	CDS	15476047	15476171	1	-	0	ID=g7994.t1.CDS3;Parent=g7994.t1;
OX371261.1_Lypha_dubia_genome_assembly,_chromosome:_2	AUGUSTUS	exon	15476047	15476171	.	-	.	ID=g7994.t1.exon3;Parent=g7994.t1;
OX371261.1_Lypha_dubia_genome_assembly,_chromosome:_2	AUGUSTUS	intron	15476172	15481692	1	-	.	ID=g7994.t1.intron3;Parent=g7994.t1;
OX371261.1_Lypha_dubia_genome_assembly,_chromosome:_2	AUGUSTUS	CDS	15481693	15481831	1	-	1	ID=g7994.t1.CDS4;Parent=g7994.t1;
OX371261.1_Lypha_dubia_genome_assembly,_chromosome:_2	AUGUSTUS	exon	15481693	15481831	.	-	.	ID=g7994.t1.exon4;Parent=g7994.t1;
OX371261.1_Lypha_dubia_genome_assembly,_chromosome:_2	AUGUSTUS	intron	15481832	15484830	1	-	.	ID=g7994.t1.intron4;Parent=g7994.t1;
OX371261.1_Lypha_dubia_genome_assembly,_chromosome:_2	AUGUSTUS	CDS	15484831	15485540	1	-	0	ID=g7994.t1.CDS5;Parent=g7994.t1;
OX371261.1_Lypha_dubia_genome_assembly,_chromosome:_2	AUGUSTUS	exon	15484831	15485540	.	-	.	ID=g7994.t1.exon5;Parent=g7994.t1;
OX371261.1_Lypha_dubia_genome_assembly,_chromosome:_2	AUGUSTUS	intron	15485541	15485711	1	-	.	ID=g7994.t1.intron5;Parent=g7994.t1;
OX371261.1_Lypha_dubia_genome_assembly,_chromosome:_2	AUGUSTUS	CDS	15485712	15486086	1	-	0	ID=g7994.t1.CDS6;Parent=g7994.t1;
OX371261.1_Lypha_dubia_genome_assembly,_chromosome:_2	AUGUSTUS	exon	15485712	15486086	.	-	.	ID=g7994.t1.exon6;Parent=g7994.t1;
OX371261.1_Lypha_dubia_genome_assembly,_chromosome:_2	AUGUSTUS	intron	15486087	15486271	1	-	.	ID=g7994.t1.intron6;Parent=g7994.t1;
OX371261.1_Lypha_dubia_genome_assembly,_chromosome:_2	AUGUSTUS	CDS	15486272	15487222	1	-	0	ID=g7994.t1.CDS7;Parent=g7994.t1;
OX371261.1_Lypha_dubia_genome_assembly,_chromosome:_2	AUGUSTUS	exon	15486272	15487222	.	-	.	ID=g7994.t1.exon7;Parent=g7994.t1;
OX371261.1_Lypha_dubia_genome_assembly,_chromosome:_2	AUGUSTUS	intron	15487223	15487308	1	-	.	ID=g7994.t1.intron7;Parent=g7994.t1;
OX371261.1_Lypha_dubia_genome_assembly,_chromosome:_2	AUGUSTUS	CDS	15487309	15487593	1	-	0	ID=g7994.t1.CDS8;Parent=g7994.t1;
OX371261.1_Lypha_dubia_genome_assembly,_chromosome:_2	AUGUSTUS	exon	15487309	15487593	.	-	.	ID=g7994.t1.exon8;Parent=g7994.t1;
OX371261.1_Lypha_dubia_genome_assembly,_chromosome:_2	AUGUSTUS	start_codon	15487591	15487593	.	-	0	ID=g7994.t1.start1;Parent=g7994.t1;
OX371261.1_Lypha_dubia_genome_assembly,_chromosome:_2	AUGUSTUS	gene	15518289	15520735	.	+	.	ID=g7995;
OX371261.1_Lypha_dubia_genome_assembly,_chromosome:_2	AUGUSTUS	mRNA	15518289	15520735	1	+	.	ID=g7995.t1;Parent=g7995;
OX371261.1_Lypha_dubia_genome_assembly,_chromosome:_2	AUGUSTUS	start_codon	15518289	15518291	.	+	0	ID=g7995.t1.start1;Parent=g7995.t1;
OX371261.1_Lypha_dubia_genome_assembly,_chromosome:_2	AUGUSTUS	CDS	15518289	15518601	1	+	0	ID=g7995.t1.CDS1;Parent=g7995.t1;
OX371261.1_Lypha_dubia_genome_assembly,_chromosome:_2	AUGUSTUS	exon	15518289	15518601	.	+	.	ID=g7995.t1.exon1;Parent=g7995.t1;
OX371261.1_Lypha_dubia_genome_assembly,_chromosome:_2	AUGUSTUS	intron	15518602	15518728	1	+	.	ID=g7995.t1.intron1;Parent=g7995.t1;
OX371261.1_Lypha_dubia_genome_assembly,_chromosome:_2	AUGUSTUS	CDS	15518729	15518964	1	+	2	ID=g7995.t1.CDS2;Parent=g7995.t1;
OX371261.1_Lypha_dubia_genome_assembly,_chromosome:_2	AUGUSTUS	exon	15518729	15518964	.	+	.	ID=g7995.t1.exon2;Parent=g7995.t1;
OX371261.1_Lypha_dubia_genome_assembly,_chromosome:_2	AUGUSTUS	intron	15518965	15519936	1	+	.	ID=g7995.t1.intron2;Parent=g7995.t1;
OX371261.1_Lypha_dubia_genome_assembly,_chromosome:_2	AUGUSTUS	CDS	15519937	15520062	1	+	0	ID=g7995.t1.CDS3;Parent=g7995.t1;
OX371261.1_Lypha_dubia_genome_assembly,_chromosome:_2	AUGUSTUS	exon	15519937	15520062	.	+	.	ID=g7995.t1.exon3;Parent=g7995.t1;
OX371261.1_Lypha_dubia_genome_assembly,_chromosome:_2	AUGUSTUS	intron	15520063	15520135	1	+	.	ID=g7995.t1.intron3;Parent=g7995.t1;
OX371261.1_Lypha_dubia_genome_assembly,_chromosome:_2	AUGUSTUS	CDS	15520136	15520735	1	+	0	ID=g7995.t1.CDS4;Parent=g7995.t1;
OX371261.1_Lypha_dubia_genome_assembly,_chromosome:_2	AUGUSTUS	exon	15520136	15520735	.	+	.	ID=g7995.t1.exon4;Parent=g7995.t1;
OX371261.1_Lypha_dubia_genome_assembly,_chromosome:_2	AUGUSTUS	stop_codon	15520733	15520735	.	+	0	ID=g7995.t1.stop1;Parent=g7995.t1;
OX371261.1_Lypha_dubia_genome_assembly,_chromosome:_2	AUGUSTUS	gene	15725544	15725990	.	+	.	ID=g7996;
OX371261.1_Lypha_dubia_genome_assembly,_chromosome:_2	AUGUSTUS	mRNA	15725544	15725990	1	+	.	ID=g7996.t1;Parent=g7996;
OX371261.1_Lypha_dubia_genome_assembly,_chromosome:_2	AUGUSTUS	start_codon	15725544	15725546	.	+	0	ID=g7996.t1.start1;Parent=g7996.t1;
OX371261.1_Lypha_dubia_genome_assembly,_chromosome:_2	AUGUSTUS	CDS	15725544	15725990	1	+	0	ID=g7996.t1.CDS1;Parent=g7996.t1;
OX371261.1_Lypha_dubia_genome_assembly,_chromosome:_2	AUGUSTUS	exon	15725544	15725990	.	+	.	ID=g7996.t1.exon1;Parent=g7996.t1;
OX371261.1_Lypha_dubia_genome_assembly,_chromosome:_2	AUGUSTUS	stop_codon	15725988	15725990	.	+	0	ID=g7996.t1.stop1;Parent=g7996.t1;
OX371261.1_Lypha_dubia_genome_assembly,_chromosome:_2	AUGUSTUS	gene	15782360	15785637	.	-	.	ID=g7997;
OX371261.1_Lypha_dubia_genome_assembly,_chromosome:_2	AUGUSTUS	mRNA	15782360	15785637	0.7	-	.	ID=g7997.t1;Parent=g7997;
OX371261.1_Lypha_dubia_genome_assembly,_chromosome:_2	AUGUSTUS	stop_codon	15782360	15782362	.	-	0	ID=g7997.t1.stop1;Parent=g7997.t1;
OX371261.1_Lypha_dubia_genome_assembly,_chromosome:_2	AUGUSTUS	CDS	15782360	15782540	0.7	-	1	ID=g7997.t1.CDS1;Parent=g7997.t1;
OX371261.1_Lypha_dubia_genome_assembly,_chromosome:_2	AUGUSTUS	exon	15782360	15782540	.	-	.	ID=g7997.t1.exon1;Parent=g7997.t1;
OX371261.1_Lypha_dubia_genome_assembly,_chromosome:_2	AUGUSTUS	intron	15782541	15782613	1	-	.	ID=g7997.t1.intron1;Parent=g7997.t1;
OX371261.1_Lypha_dubia_genome_assembly,_chromosome:_2	AUGUSTUS	CDS	15782614	15782966	1	-	0	ID=g7997.t1.CDS2;Parent=g7997.t1;
OX371261.1_Lypha_dubia_genome_assembly,_chromosome:_2	AUGUSTUS	exon	15782614	15782966	.	-	.	ID=g7997.t1.exon2;Parent=g7997.t1;
OX371261.1_Lypha_dubia_genome_assembly,_chromosome:_2	AUGUSTUS	intron	15782967	15783030	1	-	.	ID=g7997.t1.intron2;Parent=g7997.t1;
OX371261.1_Lypha_dubia_genome_assembly,_chromosome:_2	AUGUSTUS	CDS	15783031	15783382	1	-	1	ID=g7997.t1.CDS3;Parent=g7997.t1;
OX371261.1_Lypha_dubia_genome_assembly,_chromosome:_2	AUGUSTUS	exon	15783031	15783382	.	-	.	ID=g7997.t1.exon3;Parent=g7997.t1;
OX371261.1_Lypha_dubia_genome_assembly,_chromosome:_2	AUGUSTUS	intron	15783383	15783442	1	-	.	ID=g7997.t1.intron3;Parent=g7997.t1;
OX371261.1_Lypha_dubia_genome_assembly,_chromosome:_2	AUGUSTUS	CDS	15783443	15783812	1	-	2	ID=g7997.t1.CDS4;Parent=g7997.t1;
OX371261.1_Lypha_dubia_genome_assembly,_chromosome:_2	AUGUSTUS	exon	15783443	15783812	.	-	.	ID=g7997.t1.exon4;Parent=g7997.t1;
OX371261.1_Lypha_dubia_genome_assembly,_chromosome:_2	AUGUSTUS	intron	15783813	15785036	1	-	.	ID=g7997.t1.intron4;Parent=g7997.t1;
OX371261.1_Lypha_dubia_genome_assembly,_chromosome:_2	AUGUSTUS	CDS	15785037	15785637	1	-	0	ID=g7997.t1.CDS5;Parent=g7997.t1;
OX371261.1_Lypha_dubia_genome_assembly,_chromosome:_2	AUGUSTUS	exon	15785037	15785637	.	-	.	ID=g7997.t1.exon5;Parent=g7997.t1;
OX371261.1_Lypha_dubia_genome_assembly,_chromosome:_2	AUGUSTUS	start_codon	15785635	15785637	.	-	0	ID=g7997.t1.start1;Parent=g7997.t1;
OX371261.1_Lypha_dubia_genome_assembly,_chromosome:_2	AUGUSTUS	gene	15798440	15801034	.	+	.	ID=g7998;
OX371261.1_Lypha_dubia_genome_assembly,_chromosome:_2	AUGUSTUS	mRNA	15798440	15801034	1	+	.	ID=g7998.t1;Parent=g7998;
OX371261.1_Lypha_dubia_genome_assembly,_chromosome:_2	AUGUSTUS	start_codon	15798440	15798442	.	+	0	ID=g7998.t1.start1;Parent=g7998.t1;
OX371261.1_Lypha_dubia_genome_assembly,_chromosome:_2	AUGUSTUS	CDS	15798440	15799013	1	+	0	ID=g7998.t1.CDS1;Parent=g7998.t1;
OX371261.1_Lypha_dubia_genome_assembly,_chromosome:_2	AUGUSTUS	exon	15798440	15799013	.	+	.	ID=g7998.t1.exon1;Parent=g7998.t1;
OX371261.1_Lypha_dubia_genome_assembly,_chromosome:_2	AUGUSTUS	intron	15799014	15799208	1	+	.	ID=g7998.t1.intron1;Parent=g7998.t1;
OX371261.1_Lypha_dubia_genome_assembly,_chromosome:_2	AUGUSTUS	CDS	15799209	15799578	1	+	2	ID=g7998.t1.CDS2;Parent=g7998.t1;
OX371261.1_Lypha_dubia_genome_assembly,_chromosome:_2	AUGUSTUS	exon	15799209	15799578	.	+	.	ID=g7998.t1.exon2;Parent=g7998.t1;
OX371261.1_Lypha_dubia_genome_assembly,_chromosome:_2	AUGUSTUS	intron	15799579	15799657	1	+	.	ID=g7998.t1.intron2;Parent=g7998.t1;
OX371261.1_Lypha_dubia_genome_assembly,_chromosome:_2	AUGUSTUS	CDS	15799658	15800009	1	+	1	ID=g7998.t1.CDS3;Parent=g7998.t1;
OX371261.1_Lypha_dubia_genome_assembly,_chromosome:_2	AUGUSTUS	exon	15799658	15800009	.	+	.	ID=g7998.t1.exon3;Parent=g7998.t1;
OX371261.1_Lypha_dubia_genome_assembly,_chromosome:_2	AUGUSTUS	intron	15800010	15800079	1	+	.	ID=g7998.t1.intron3;Parent=g7998.t1;
OX371261.1_Lypha_dubia_genome_assembly,_chromosome:_2	AUGUSTUS	CDS	15800080	15800432	1	+	0	ID=g7998.t1.CDS4;Parent=g7998.t1;
OX371261.1_Lypha_dubia_genome_assembly,_chromosome:_2	AUGUSTUS	exon	15800080	15800432	.	+	.	ID=g7998.t1.exon4;Parent=g7998.t1;
OX371261.1_Lypha_dubia_genome_assembly,_chromosome:_2	AUGUSTUS	intron	15800433	15800964	1	+	.	ID=g7998.t1.intron4;Parent=g7998.t1;
OX371261.1_Lypha_dubia_genome_assembly,_chromosome:_2	AUGUSTUS	CDS	15800965	15801034	1	+	1	ID=g7998.t1.CDS5;Parent=g7998.t1;
OX371261.1_Lypha_dubia_genome_assembly,_chromosome:_2	AUGUSTUS	exon	15800965	15801034	.	+	.	ID=g7998.t1.exon5;Parent=g7998.t1;
OX371261.1_Lypha_dubia_genome_assembly,_chromosome:_2	AUGUSTUS	stop_codon	15801032	15801034	.	+	0	ID=g7998.t1.stop1;Parent=g7998.t1;
OX371261.1_Lypha_dubia_genome_assembly,_chromosome:_2	AUGUSTUS	gene	15835744	15843577	.	+	.	ID=g7999;
OX371261.1_Lypha_dubia_genome_assembly,_chromosome:_2	AUGUSTUS	mRNA	15835744	15843577	1	+	.	ID=g7999.t1;Parent=g7999;
OX371261.1_Lypha_dubia_genome_assembly,_chromosome:_2	AUGUSTUS	start_codon	15835744	15835746	.	+	0	ID=g7999.t1.start1;Parent=g7999.t1;
OX371261.1_Lypha_dubia_genome_assembly,_chromosome:_2	AUGUSTUS	CDS	15835744	15836196	1	+	0	ID=g7999.t1.CDS1;Parent=g7999.t1;
OX371261.1_Lypha_dubia_genome_assembly,_chromosome:_2	AUGUSTUS	exon	15835744	15836196	.	+	.	ID=g7999.t1.exon1;Parent=g7999.t1;
OX371261.1_Lypha_dubia_genome_assembly,_chromosome:_2	AUGUSTUS	intron	15836197	15839648	1	+	.	ID=g7999.t1.intron1;Parent=g7999.t1;
OX371261.1_Lypha_dubia_genome_assembly,_chromosome:_2	AUGUSTUS	CDS	15839649	15840032	1	+	0	ID=g7999.t1.CDS2;Parent=g7999.t1;
OX371261.1_Lypha_dubia_genome_assembly,_chromosome:_2	AUGUSTUS	exon	15839649	15840032	.	+	.	ID=g7999.t1.exon2;Parent=g7999.t1;
OX371261.1_Lypha_dubia_genome_assembly,_chromosome:_2	AUGUSTUS	intron	15840033	15840100	1	+	.	ID=g7999.t1.intron2;Parent=g7999.t1;
OX371261.1_Lypha_dubia_genome_assembly,_chromosome:_2	AUGUSTUS	CDS	15840101	15840364	1	+	0	ID=g7999.t1.CDS3;Parent=g7999.t1;
OX371261.1_Lypha_dubia_genome_assembly,_chromosome:_2	AUGUSTUS	exon	15840101	15840364	.	+	.	ID=g7999.t1.exon3;Parent=g7999.t1;
OX371261.1_Lypha_dubia_genome_assembly,_chromosome:_2	AUGUSTUS	intron	15840365	15840485	1	+	.	ID=g7999.t1.intron3;Parent=g7999.t1;
OX371261.1_Lypha_dubia_genome_assembly,_chromosome:_2	AUGUSTUS	CDS	15840486	15840983	1	+	0	ID=g7999.t1.CDS4;Parent=g7999.t1;
OX371261.1_Lypha_dubia_genome_assembly,_chromosome:_2	AUGUSTUS	exon	15840486	15840983	.	+	.	ID=g7999.t1.exon4;Parent=g7999.t1;
OX371261.1_Lypha_dubia_genome_assembly,_chromosome:_2	AUGUSTUS	intron	15840984	15841054	1	+	.	ID=g7999.t1.intron4;Parent=g7999.t1;
OX371261.1_Lypha_dubia_genome_assembly,_chromosome:_2	AUGUSTUS	CDS	15841055	15841225	1	+	0	ID=g7999.t1.CDS5;Parent=g7999.t1;
OX371261.1_Lypha_dubia_genome_assembly,_chromosome:_2	AUGUSTUS	exon	15841055	15841225	.	+	.	ID=g7999.t1.exon5;Parent=g7999.t1;
OX371261.1_Lypha_dubia_genome_assembly,_chromosome:_2	AUGUSTUS	intron	15841226	15841283	1	+	.	ID=g7999.t1.intron5;Parent=g7999.t1;
OX371261.1_Lypha_dubia_genome_assembly,_chromosome:_2	AUGUSTUS	CDS	15841284	15841451	1	+	0	ID=g7999.t1.CDS6;Parent=g7999.t1;
OX371261.1_Lypha_dubia_genome_assembly,_chromosome:_2	AUGUSTUS	exon	15841284	15841451	.	+	.	ID=g7999.t1.exon6;Parent=g7999.t1;
OX371261.1_Lypha_dubia_genome_assembly,_chromosome:_2	AUGUSTUS	intron	15841452	15841520	1	+	.	ID=g7999.t1.intron6;Parent=g7999.t1;
OX371261.1_Lypha_dubia_genome_assembly,_chromosome:_2	AUGUSTUS	CDS	15841521	15841635	1	+	0	ID=g7999.t1.CDS7;Parent=g7999.t1;
OX371261.1_Lypha_dubia_genome_assembly,_chromosome:_2	AUGUSTUS	exon	15841521	15841635	.	+	.	ID=g7999.t1.exon7;Parent=g7999.t1;
OX371261.1_Lypha_dubia_genome_assembly,_chromosome:_2	AUGUSTUS	intron	15841636	15841955	1	+	.	ID=g7999.t1.intron7;Parent=g7999.t1;
OX371261.1_Lypha_dubia_genome_assembly,_chromosome:_2	AUGUSTUS	CDS	15841956	15842128	1	+	2	ID=g7999.t1.CDS8;Parent=g7999.t1;
OX371261.1_Lypha_dubia_genome_assembly,_chromosome:_2	AUGUSTUS	exon	15841956	15842128	.	+	.	ID=g7999.t1.exon8;Parent=g7999.t1;
OX371261.1_Lypha_dubia_genome_assembly,_chromosome:_2	AUGUSTUS	intron	15842129	15842194	1	+	.	ID=g7999.t1.intron8;Parent=g7999.t1;
OX371261.1_Lypha_dubia_genome_assembly,_chromosome:_2	AUGUSTUS	CDS	15842195	15842418	1	+	0	ID=g7999.t1.CDS9;Parent=g7999.t1;
OX371261.1_Lypha_dubia_genome_assembly,_chromosome:_2	AUGUSTUS	exon	15842195	15842418	.	+	.	ID=g7999.t1.exon9;Parent=g7999.t1;
OX371261.1_Lypha_dubia_genome_assembly,_chromosome:_2	AUGUSTUS	intron	15842419	15842987	1	+	.	ID=g7999.t1.intron9;Parent=g7999.t1;
OX371261.1_Lypha_dubia_genome_assembly,_chromosome:_2	AUGUSTUS	CDS	15842988	15843126	1	+	1	ID=g7999.t1.CDS10;Parent=g7999.t1;
OX371261.1_Lypha_dubia_genome_assembly,_chromosome:_2	AUGUSTUS	exon	15842988	15843126	.	+	.	ID=g7999.t1.exon10;Parent=g7999.t1;
OX371261.1_Lypha_dubia_genome_assembly,_chromosome:_2	AUGUSTUS	intron	15843127	15843424	1	+	.	ID=g7999.t1.intron10;Parent=g7999.t1;
OX371261.1_Lypha_dubia_genome_assembly,_chromosome:_2	AUGUSTUS	CDS	15843425	15843577	1	+	0	ID=g7999.t1.CDS11;Parent=g7999.t1;
OX371261.1_Lypha_dubia_genome_assembly,_chromosome:_2	AUGUSTUS	exon	15843425	15843577	.	+	.	ID=g7999.t1.exon11;Parent=g7999.t1;
OX371261.1_Lypha_dubia_genome_assembly,_chromosome:_2	AUGUSTUS	stop_codon	15843575	15843577	.	+	0	ID=g7999.t1.stop1;Parent=g7999.t1;
OX371261.1_Lypha_dubia_genome_assembly,_chromosome:_2	AUGUSTUS	gene	15851125	15858460	.	-	.	ID=g8000;
OX371261.1_Lypha_dubia_genome_assembly,_chromosome:_2	AUGUSTUS	mRNA	15851125	15858460	0.99	-	.	ID=g8000.t1;Parent=g8000;
OX371261.1_Lypha_dubia_genome_assembly,_chromosome:_2	AUGUSTUS	stop_codon	15851125	15851127	.	-	0	ID=g8000.t1.stop1;Parent=g8000.t1;
OX371261.1_Lypha_dubia_genome_assembly,_chromosome:_2	AUGUSTUS	CDS	15851125	15851735	1	-	2	ID=g8000.t1.CDS1;Parent=g8000.t1;
OX371261.1_Lypha_dubia_genome_assembly,_chromosome:_2	AUGUSTUS	exon	15851125	15851735	.	-	.	ID=g8000.t1.exon1;Parent=g8000.t1;
OX371261.1_Lypha_dubia_genome_assembly,_chromosome:_2	AUGUSTUS	intron	15851736	15851816	1	-	.	ID=g8000.t1.intron1;Parent=g8000.t1;
OX371261.1_Lypha_dubia_genome_assembly,_chromosome:_2	AUGUSTUS	CDS	15851817	15852035	1	-	2	ID=g8000.t1.CDS2;Parent=g8000.t1;
OX371261.1_Lypha_dubia_genome_assembly,_chromosome:_2	AUGUSTUS	exon	15851817	15852035	.	-	.	ID=g8000.t1.exon2;Parent=g8000.t1;
OX371261.1_Lypha_dubia_genome_assembly,_chromosome:_2	AUGUSTUS	intron	15852036	15852338	1	-	.	ID=g8000.t1.intron2;Parent=g8000.t1;
OX371261.1_Lypha_dubia_genome_assembly,_chromosome:_2	AUGUSTUS	CDS	15852339	15853076	1	-	2	ID=g8000.t1.CDS3;Parent=g8000.t1;
OX371261.1_Lypha_dubia_genome_assembly,_chromosome:_2	AUGUSTUS	exon	15852339	15853076	.	-	.	ID=g8000.t1.exon3;Parent=g8000.t1;
OX371261.1_Lypha_dubia_genome_assembly,_chromosome:_2	AUGUSTUS	intron	15853077	15853138	1	-	.	ID=g8000.t1.intron3;Parent=g8000.t1;
OX371261.1_Lypha_dubia_genome_assembly,_chromosome:_2	AUGUSTUS	CDS	15853139	15853306	1	-	2	ID=g8000.t1.CDS4;Parent=g8000.t1;
OX371261.1_Lypha_dubia_genome_assembly,_chromosome:_2	AUGUSTUS	exon	15853139	15853306	.	-	.	ID=g8000.t1.exon4;Parent=g8000.t1;
OX371261.1_Lypha_dubia_genome_assembly,_chromosome:_2	AUGUSTUS	intron	15853307	15853692	1	-	.	ID=g8000.t1.intron4;Parent=g8000.t1;
OX371261.1_Lypha_dubia_genome_assembly,_chromosome:_2	AUGUSTUS	CDS	15853693	15854937	0.99	-	2	ID=g8000.t1.CDS5;Parent=g8000.t1;
OX371261.1_Lypha_dubia_genome_assembly,_chromosome:_2	AUGUSTUS	exon	15853693	15854937	.	-	.	ID=g8000.t1.exon5;Parent=g8000.t1;
OX371261.1_Lypha_dubia_genome_assembly,_chromosome:_2	AUGUSTUS	intron	15854938	15854997	1	-	.	ID=g8000.t1.intron5;Parent=g8000.t1;
OX371261.1_Lypha_dubia_genome_assembly,_chromosome:_2	AUGUSTUS	CDS	15854998	15855367	1	-	0	ID=g8000.t1.CDS6;Parent=g8000.t1;
OX371261.1_Lypha_dubia_genome_assembly,_chromosome:_2	AUGUSTUS	exon	15854998	15855367	.	-	.	ID=g8000.t1.exon6;Parent=g8000.t1;
OX371261.1_Lypha_dubia_genome_assembly,_chromosome:_2	AUGUSTUS	intron	15855368	15855637	1	-	.	ID=g8000.t1.intron6;Parent=g8000.t1;
OX371261.1_Lypha_dubia_genome_assembly,_chromosome:_2	AUGUSTUS	CDS	15855638	15856081	1	-	0	ID=g8000.t1.CDS7;Parent=g8000.t1;
OX371261.1_Lypha_dubia_genome_assembly,_chromosome:_2	AUGUSTUS	exon	15855638	15856081	.	-	.	ID=g8000.t1.exon7;Parent=g8000.t1;
OX371261.1_Lypha_dubia_genome_assembly,_chromosome:_2	AUGUSTUS	intron	15856082	15858277	1	-	.	ID=g8000.t1.intron7;Parent=g8000.t1;
OX371261.1_Lypha_dubia_genome_assembly,_chromosome:_2	AUGUSTUS	CDS	15858278	15858460	1	-	0	ID=g8000.t1.CDS8;Parent=g8000.t1;
OX371261.1_Lypha_dubia_genome_assembly,_chromosome:_2	AUGUSTUS	exon	15858278	15858460	.	-	.	ID=g8000.t1.exon8;Parent=g8000.t1;
OX371261.1_Lypha_dubia_genome_assembly,_chromosome:_2	AUGUSTUS	start_codon	15858458	15858460	.	-	0	ID=g8000.t1.start1;Parent=g8000.t1;
OX371261.1_Lypha_dubia_genome_assembly,_chromosome:_2	AUGUSTUS	mRNA	15851125	15858460	1	-	.	ID=g8000.t2;Parent=g8000;
OX371261.1_Lypha_dubia_genome_assembly,_chromosome:_2	AUGUSTUS	stop_codon	15851125	15851127	.	-	0	ID=g8000.t2.stop1;Parent=g8000.t2;
OX371261.1_Lypha_dubia_genome_assembly,_chromosome:_2	AUGUSTUS	CDS	15851125	15851753	1	-	2	ID=g8000.t2.CDS1;Parent=g8000.t2;
OX371261.1_Lypha_dubia_genome_assembly,_chromosome:_2	AUGUSTUS	exon	15851125	15851753	.	-	.	ID=g8000.t2.exon1;Parent=g8000.t2;
OX371261.1_Lypha_dubia_genome_assembly,_chromosome:_2	AUGUSTUS	intron	15851754	15851816	1	-	.	ID=g8000.t2.intron1;Parent=g8000.t2;
OX371261.1_Lypha_dubia_genome_assembly,_chromosome:_2	AUGUSTUS	CDS	15851817	15852035	1	-	2	ID=g8000.t2.CDS2;Parent=g8000.t2;
OX371261.1_Lypha_dubia_genome_assembly,_chromosome:_2	AUGUSTUS	exon	15851817	15852035	.	-	.	ID=g8000.t2.exon2;Parent=g8000.t2;
OX371261.1_Lypha_dubia_genome_assembly,_chromosome:_2	AUGUSTUS	intron	15852036	15852338	1	-	.	ID=g8000.t2.intron2;Parent=g8000.t2;
OX371261.1_Lypha_dubia_genome_assembly,_chromosome:_2	AUGUSTUS	CDS	15852339	15853076	1	-	2	ID=g8000.t2.CDS3;Parent=g8000.t2;
OX371261.1_Lypha_dubia_genome_assembly,_chromosome:_2	AUGUSTUS	exon	15852339	15853076	.	-	.	ID=g8000.t2.exon3;Parent=g8000.t2;
OX371261.1_Lypha_dubia_genome_assembly,_chromosome:_2	AUGUSTUS	intron	15853077	15853138	1	-	.	ID=g8000.t2.intron3;Parent=g8000.t2;
OX371261.1_Lypha_dubia_genome_assembly,_chromosome:_2	AUGUSTUS	CDS	15853139	15853306	1	-	2	ID=g8000.t2.CDS4;Parent=g8000.t2;
OX371261.1_Lypha_dubia_genome_assembly,_chromosome:_2	AUGUSTUS	exon	15853139	15853306	.	-	.	ID=g8000.t2.exon4;Parent=g8000.t2;
OX371261.1_Lypha_dubia_genome_assembly,_chromosome:_2	AUGUSTUS	intron	15853307	15853692	1	-	.	ID=g8000.t2.intron4;Parent=g8000.t2;
OX371261.1_Lypha_dubia_genome_assembly,_chromosome:_2	AUGUSTUS	CDS	15853693	15854937	1	-	2	ID=g8000.t2.CDS5;Parent=g8000.t2;
OX371261.1_Lypha_dubia_genome_assembly,_chromosome:_2	AUGUSTUS	exon	15853693	15854937	.	-	.	ID=g8000.t2.exon5;Parent=g8000.t2;
OX371261.1_Lypha_dubia_genome_assembly,_chromosome:_2	AUGUSTUS	intron	15854938	15854997	1	-	.	ID=g8000.t2.intron5;Parent=g8000.t2;
OX371261.1_Lypha_dubia_genome_assembly,_chromosome:_2	AUGUSTUS	CDS	15854998	15855367	1	-	0	ID=g8000.t2.CDS6;Parent=g8000.t2;
OX371261.1_Lypha_dubia_genome_assembly,_chromosome:_2	AUGUSTUS	exon	15854998	15855367	.	-	.	ID=g8000.t2.exon6;Parent=g8000.t2;
OX371261.1_Lypha_dubia_genome_assembly,_chromosome:_2	AUGUSTUS	intron	15855368	15855637	1	-	.	ID=g8000.t2.intron6;Parent=g8000.t2;
OX371261.1_Lypha_dubia_genome_assembly,_chromosome:_2	AUGUSTUS	CDS	15855638	15856081	1	-	0	ID=g8000.t2.CDS7;Parent=g8000.t2;
OX371261.1_Lypha_dubia_genome_assembly,_chromosome:_2	AUGUSTUS	exon	15855638	15856081	.	-	.	ID=g8000.t2.exon7;Parent=g8000.t2;
OX371261.1_Lypha_dubia_genome_assembly,_chromosome:_2	AUGUSTUS	intron	15856082	15858277	1	-	.	ID=g8000.t2.intron7;Parent=g8000.t2;
OX371261.1_Lypha_dubia_genome_assembly,_chromosome:_2	AUGUSTUS	CDS	15858278	15858460	1	-	0	ID=g8000.t2.CDS8;Parent=g8000.t2;
OX371261.1_Lypha_dubia_genome_assembly,_chromosome:_2	AUGUSTUS	exon	15858278	15858460	.	-	.	ID=g8000.t2.exon8;Parent=g8000.t2;
OX371261.1_Lypha_dubia_genome_assembly,_chromosome:_2	AUGUSTUS	start_codon	15858458	15858460	.	-	0	ID=g8000.t2.start1;Parent=g8000.t2;
OX371261.1_Lypha_dubia_genome_assembly,_chromosome:_2	AUGUSTUS	gene	15869809	15875594	.	+	.	ID=g8001;
OX371261.1_Lypha_dubia_genome_assembly,_chromosome:_2	AUGUSTUS	mRNA	15869809	15875594	1	+	.	ID=g8001.t1;Parent=g8001;
OX371261.1_Lypha_dubia_genome_assembly,_chromosome:_2	AUGUSTUS	start_codon	15869809	15869811	.	+	0	ID=g8001.t1.start1;Parent=g8001.t1;
OX371261.1_Lypha_dubia_genome_assembly,_chromosome:_2	AUGUSTUS	CDS	15869809	15870133	1	+	0	ID=g8001.t1.CDS1;Parent=g8001.t1;
OX371261.1_Lypha_dubia_genome_assembly,_chromosome:_2	AUGUSTUS	exon	15869809	15870133	.	+	.	ID=g8001.t1.exon1;Parent=g8001.t1;
OX371261.1_Lypha_dubia_genome_assembly,_chromosome:_2	AUGUSTUS	intron	15870134	15872342	1	+	.	ID=g8001.t1.intron1;Parent=g8001.t1;
OX371261.1_Lypha_dubia_genome_assembly,_chromosome:_2	AUGUSTUS	CDS	15872343	15872990	1	+	2	ID=g8001.t1.CDS2;Parent=g8001.t1;
OX371261.1_Lypha_dubia_genome_assembly,_chromosome:_2	AUGUSTUS	exon	15872343	15872990	.	+	.	ID=g8001.t1.exon2;Parent=g8001.t1;
OX371261.1_Lypha_dubia_genome_assembly,_chromosome:_2	AUGUSTUS	intron	15872991	15873093	1	+	.	ID=g8001.t1.intron2;Parent=g8001.t1;
OX371261.1_Lypha_dubia_genome_assembly,_chromosome:_2	AUGUSTUS	CDS	15873094	15873761	1	+	2	ID=g8001.t1.CDS3;Parent=g8001.t1;
OX371261.1_Lypha_dubia_genome_assembly,_chromosome:_2	AUGUSTUS	exon	15873094	15873761	.	+	.	ID=g8001.t1.exon3;Parent=g8001.t1;
OX371261.1_Lypha_dubia_genome_assembly,_chromosome:_2	AUGUSTUS	intron	15873762	15874976	1	+	.	ID=g8001.t1.intron3;Parent=g8001.t1;
OX371261.1_Lypha_dubia_genome_assembly,_chromosome:_2	AUGUSTUS	CDS	15874977	15875478	1	+	0	ID=g8001.t1.CDS4;Parent=g8001.t1;
OX371261.1_Lypha_dubia_genome_assembly,_chromosome:_2	AUGUSTUS	exon	15874977	15875478	.	+	.	ID=g8001.t1.exon4;Parent=g8001.t1;
OX371261.1_Lypha_dubia_genome_assembly,_chromosome:_2	AUGUSTUS	intron	15875479	15875532	1	+	.	ID=g8001.t1.intron4;Parent=g8001.t1;
OX371261.1_Lypha_dubia_genome_assembly,_chromosome:_2	AUGUSTUS	CDS	15875533	15875594	1	+	2	ID=g8001.t1.CDS5;Parent=g8001.t1;
OX371261.1_Lypha_dubia_genome_assembly,_chromosome:_2	AUGUSTUS	exon	15875533	15875594	.	+	.	ID=g8001.t1.exon5;Parent=g8001.t1;
OX371261.1_Lypha_dubia_genome_assembly,_chromosome:_2	AUGUSTUS	stop_codon	15875592	15875594	.	+	0	ID=g8001.t1.stop1;Parent=g8001.t1;
OX371261.1_Lypha_dubia_genome_assembly,_chromosome:_2	AUGUSTUS	gene	15882451	15883702	.	+	.	ID=g8002;
OX371261.1_Lypha_dubia_genome_assembly,_chromosome:_2	AUGUSTUS	mRNA	15882451	15883702	1	+	.	ID=g8002.t1;Parent=g8002;
OX371261.1_Lypha_dubia_genome_assembly,_chromosome:_2	AUGUSTUS	start_codon	15882451	15882453	.	+	0	ID=g8002.t1.start1;Parent=g8002.t1;
OX371261.1_Lypha_dubia_genome_assembly,_chromosome:_2	AUGUSTUS	CDS	15882451	15882739	1	+	0	ID=g8002.t1.CDS1;Parent=g8002.t1;
OX371261.1_Lypha_dubia_genome_assembly,_chromosome:_2	AUGUSTUS	exon	15882451	15882739	.	+	.	ID=g8002.t1.exon1;Parent=g8002.t1;
OX371261.1_Lypha_dubia_genome_assembly,_chromosome:_2	AUGUSTUS	intron	15882740	15882806	1	+	.	ID=g8002.t1.intron1;Parent=g8002.t1;
OX371261.1_Lypha_dubia_genome_assembly,_chromosome:_2	AUGUSTUS	CDS	15882807	15883702	1	+	2	ID=g8002.t1.CDS2;Parent=g8002.t1;
OX371261.1_Lypha_dubia_genome_assembly,_chromosome:_2	AUGUSTUS	exon	15882807	15883702	.	+	.	ID=g8002.t1.exon2;Parent=g8002.t1;
OX371261.1_Lypha_dubia_genome_assembly,_chromosome:_2	AUGUSTUS	stop_codon	15883700	15883702	.	+	0	ID=g8002.t1.stop1;Parent=g8002.t1;
OX371261.1_Lypha_dubia_genome_assembly,_chromosome:_2	AUGUSTUS	gene	15883780	15884048	.	-	.	ID=g8003;
OX371261.1_Lypha_dubia_genome_assembly,_chromosome:_2	AUGUSTUS	mRNA	15883780	15884048	1	-	.	ID=g8003.t1;Parent=g8003;
OX371261.1_Lypha_dubia_genome_assembly,_chromosome:_2	AUGUSTUS	stop_codon	15883780	15883782	.	-	0	ID=g8003.t1.stop1;Parent=g8003.t1;
OX371261.1_Lypha_dubia_genome_assembly,_chromosome:_2	AUGUSTUS	CDS	15883780	15883910	1	-	2	ID=g8003.t1.CDS1;Parent=g8003.t1;
OX371261.1_Lypha_dubia_genome_assembly,_chromosome:_2	AUGUSTUS	exon	15883780	15883910	.	-	.	ID=g8003.t1.exon1;Parent=g8003.t1;
OX371261.1_Lypha_dubia_genome_assembly,_chromosome:_2	AUGUSTUS	intron	15883911	15883963	1	-	.	ID=g8003.t1.intron1;Parent=g8003.t1;
OX371261.1_Lypha_dubia_genome_assembly,_chromosome:_2	AUGUSTUS	CDS	15883964	15884048	1	-	0	ID=g8003.t1.CDS2;Parent=g8003.t1;
OX371261.1_Lypha_dubia_genome_assembly,_chromosome:_2	AUGUSTUS	exon	15883964	15884048	.	-	.	ID=g8003.t1.exon2;Parent=g8003.t1;
OX371261.1_Lypha_dubia_genome_assembly,_chromosome:_2	AUGUSTUS	start_codon	15884046	15884048	.	-	0	ID=g8003.t1.start1;Parent=g8003.t1;
OX371261.1_Lypha_dubia_genome_assembly,_chromosome:_2	AUGUSTUS	gene	15888200	15889508	.	+	.	ID=g8004;
OX371261.1_Lypha_dubia_genome_assembly,_chromosome:_2	AUGUSTUS	mRNA	15888200	15889508	1	+	.	ID=g8004.t1;Parent=g8004;
OX371261.1_Lypha_dubia_genome_assembly,_chromosome:_2	AUGUSTUS	start_codon	15888200	15888202	.	+	0	ID=g8004.t1.start1;Parent=g8004.t1;
OX371261.1_Lypha_dubia_genome_assembly,_chromosome:_2	AUGUSTUS	CDS	15888200	15888757	1	+	0	ID=g8004.t1.CDS1;Parent=g8004.t1;
OX371261.1_Lypha_dubia_genome_assembly,_chromosome:_2	AUGUSTUS	exon	15888200	15888757	.	+	.	ID=g8004.t1.exon1;Parent=g8004.t1;
OX371261.1_Lypha_dubia_genome_assembly,_chromosome:_2	AUGUSTUS	intron	15888758	15889157	1	+	.	ID=g8004.t1.intron1;Parent=g8004.t1;
OX371261.1_Lypha_dubia_genome_assembly,_chromosome:_2	AUGUSTUS	CDS	15889158	15889508	1	+	0	ID=g8004.t1.CDS2;Parent=g8004.t1;
OX371261.1_Lypha_dubia_genome_assembly,_chromosome:_2	AUGUSTUS	exon	15889158	15889508	.	+	.	ID=g8004.t1.exon2;Parent=g8004.t1;
OX371261.1_Lypha_dubia_genome_assembly,_chromosome:_2	AUGUSTUS	stop_codon	15889506	15889508	.	+	0	ID=g8004.t1.stop1;Parent=g8004.t1;
OX371261.1_Lypha_dubia_genome_assembly,_chromosome:_2	AUGUSTUS	gene	15896954	15902385	.	+	.	ID=g8005;
OX371261.1_Lypha_dubia_genome_assembly,_chromosome:_2	AUGUSTUS	mRNA	15896954	15902385	1	+	.	ID=g8005.t1;Parent=g8005;
OX371261.1_Lypha_dubia_genome_assembly,_chromosome:_2	AUGUSTUS	start_codon	15896954	15896956	.	+	0	ID=g8005.t1.start1;Parent=g8005.t1;
OX371261.1_Lypha_dubia_genome_assembly,_chromosome:_2	AUGUSTUS	CDS	15896954	15897595	1	+	0	ID=g8005.t1.CDS1;Parent=g8005.t1;
OX371261.1_Lypha_dubia_genome_assembly,_chromosome:_2	AUGUSTUS	exon	15896954	15897595	.	+	.	ID=g8005.t1.exon1;Parent=g8005.t1;
OX371261.1_Lypha_dubia_genome_assembly,_chromosome:_2	AUGUSTUS	intron	15897596	15901428	1	+	.	ID=g8005.t1.intron1;Parent=g8005.t1;
OX371261.1_Lypha_dubia_genome_assembly,_chromosome:_2	AUGUSTUS	CDS	15901429	15901603	1	+	0	ID=g8005.t1.CDS2;Parent=g8005.t1;
OX371261.1_Lypha_dubia_genome_assembly,_chromosome:_2	AUGUSTUS	exon	15901429	15901603	.	+	.	ID=g8005.t1.exon2;Parent=g8005.t1;
OX371261.1_Lypha_dubia_genome_assembly,_chromosome:_2	AUGUSTUS	intron	15901604	15901683	1	+	.	ID=g8005.t1.intron2;Parent=g8005.t1;
OX371261.1_Lypha_dubia_genome_assembly,_chromosome:_2	AUGUSTUS	CDS	15901684	15901897	1	+	2	ID=g8005.t1.CDS3;Parent=g8005.t1;
OX371261.1_Lypha_dubia_genome_assembly,_chromosome:_2	AUGUSTUS	exon	15901684	15901897	.	+	.	ID=g8005.t1.exon3;Parent=g8005.t1;
OX371261.1_Lypha_dubia_genome_assembly,_chromosome:_2	AUGUSTUS	intron	15901898	15902168	1	+	.	ID=g8005.t1.intron3;Parent=g8005.t1;
OX371261.1_Lypha_dubia_genome_assembly,_chromosome:_2	AUGUSTUS	CDS	15902169	15902385	1	+	1	ID=g8005.t1.CDS4;Parent=g8005.t1;
OX371261.1_Lypha_dubia_genome_assembly,_chromosome:_2	AUGUSTUS	exon	15902169	15902385	.	+	.	ID=g8005.t1.exon4;Parent=g8005.t1;
OX371261.1_Lypha_dubia_genome_assembly,_chromosome:_2	AUGUSTUS	stop_codon	15902383	15902385	.	+	0	ID=g8005.t1.stop1;Parent=g8005.t1;
OX371261.1_Lypha_dubia_genome_assembly,_chromosome:_2	AUGUSTUS	gene	15941697	15942896	.	-	.	ID=g8006;
OX371261.1_Lypha_dubia_genome_assembly,_chromosome:_2	AUGUSTUS	mRNA	15941697	15942896	1	-	.	ID=g8006.t1;Parent=g8006;
OX371261.1_Lypha_dubia_genome_assembly,_chromosome:_2	AUGUSTUS	stop_codon	15941697	15941699	.	-	0	ID=g8006.t1.stop1;Parent=g8006.t1;
OX371261.1_Lypha_dubia_genome_assembly,_chromosome:_2	AUGUSTUS	CDS	15941697	15942896	1	-	0	ID=g8006.t1.CDS1;Parent=g8006.t1;
OX371261.1_Lypha_dubia_genome_assembly,_chromosome:_2	AUGUSTUS	exon	15941697	15942896	.	-	.	ID=g8006.t1.exon1;Parent=g8006.t1;
OX371261.1_Lypha_dubia_genome_assembly,_chromosome:_2	AUGUSTUS	start_codon	15942894	15942896	.	-	0	ID=g8006.t1.start1;Parent=g8006.t1;
OX371261.1_Lypha_dubia_genome_assembly,_chromosome:_2	AUGUSTUS	gene	16008536	16009165	.	+	.	ID=g8007;
OX371261.1_Lypha_dubia_genome_assembly,_chromosome:_2	AUGUSTUS	mRNA	16008536	16009165	0.89	+	.	ID=g8007.t1;Parent=g8007;
OX371261.1_Lypha_dubia_genome_assembly,_chromosome:_2	AUGUSTUS	start_codon	16008536	16008538	.	+	0	ID=g8007.t1.start1;Parent=g8007.t1;
OX371261.1_Lypha_dubia_genome_assembly,_chromosome:_2	AUGUSTUS	CDS	16008536	16008630	0.89	+	0	ID=g8007.t1.CDS1;Parent=g8007.t1;
OX371261.1_Lypha_dubia_genome_assembly,_chromosome:_2	AUGUSTUS	exon	16008536	16008630	.	+	.	ID=g8007.t1.exon1;Parent=g8007.t1;
OX371261.1_Lypha_dubia_genome_assembly,_chromosome:_2	AUGUSTUS	intron	16008631	16008864	0.89	+	.	ID=g8007.t1.intron1;Parent=g8007.t1;
OX371261.1_Lypha_dubia_genome_assembly,_chromosome:_2	AUGUSTUS	CDS	16008865	16009165	0.98	+	1	ID=g8007.t1.CDS2;Parent=g8007.t1;
OX371261.1_Lypha_dubia_genome_assembly,_chromosome:_2	AUGUSTUS	exon	16008865	16009165	.	+	.	ID=g8007.t1.exon2;Parent=g8007.t1;
OX371261.1_Lypha_dubia_genome_assembly,_chromosome:_2	AUGUSTUS	stop_codon	16009163	16009165	.	+	0	ID=g8007.t1.stop1;Parent=g8007.t1;
OX371261.1_Lypha_dubia_genome_assembly,_chromosome:_2	AUGUSTUS	gene	16009232	16009462	.	-	.	ID=g8008;
OX371261.1_Lypha_dubia_genome_assembly,_chromosome:_2	AUGUSTUS	mRNA	16009232	16009462	1	-	.	ID=g8008.t1;Parent=g8008;
OX371261.1_Lypha_dubia_genome_assembly,_chromosome:_2	AUGUSTUS	stop_codon	16009232	16009234	.	-	0	ID=g8008.t1.stop1;Parent=g8008.t1;
OX371261.1_Lypha_dubia_genome_assembly,_chromosome:_2	AUGUSTUS	CDS	16009232	16009462	1	-	0	ID=g8008.t1.CDS1;Parent=g8008.t1;
OX371261.1_Lypha_dubia_genome_assembly,_chromosome:_2	AUGUSTUS	exon	16009232	16009462	.	-	.	ID=g8008.t1.exon1;Parent=g8008.t1;
OX371261.1_Lypha_dubia_genome_assembly,_chromosome:_2	AUGUSTUS	start_codon	16009460	16009462	.	-	0	ID=g8008.t1.start1;Parent=g8008.t1;
OX371261.1_Lypha_dubia_genome_assembly,_chromosome:_2	AUGUSTUS	gene	16043608	16065258	.	+	.	ID=g8009;
OX371261.1_Lypha_dubia_genome_assembly,_chromosome:_2	AUGUSTUS	mRNA	16043608	16065258	1	+	.	ID=g8009.t1;Parent=g8009;
OX371261.1_Lypha_dubia_genome_assembly,_chromosome:_2	AUGUSTUS	start_codon	16043608	16043610	.	+	0	ID=g8009.t1.start1;Parent=g8009.t1;
OX371261.1_Lypha_dubia_genome_assembly,_chromosome:_2	AUGUSTUS	CDS	16043608	16043683	1	+	0	ID=g8009.t1.CDS1;Parent=g8009.t1;
OX371261.1_Lypha_dubia_genome_assembly,_chromosome:_2	AUGUSTUS	exon	16043608	16043683	.	+	.	ID=g8009.t1.exon1;Parent=g8009.t1;
OX371261.1_Lypha_dubia_genome_assembly,_chromosome:_2	AUGUSTUS	intron	16043684	16055077	1	+	.	ID=g8009.t1.intron1;Parent=g8009.t1;
OX371261.1_Lypha_dubia_genome_assembly,_chromosome:_2	AUGUSTUS	CDS	16055078	16055253	1	+	2	ID=g8009.t1.CDS2;Parent=g8009.t1;
OX371261.1_Lypha_dubia_genome_assembly,_chromosome:_2	AUGUSTUS	exon	16055078	16055253	.	+	.	ID=g8009.t1.exon2;Parent=g8009.t1;
OX371261.1_Lypha_dubia_genome_assembly,_chromosome:_2	AUGUSTUS	intron	16055254	16057589	1	+	.	ID=g8009.t1.intron2;Parent=g8009.t1;
OX371261.1_Lypha_dubia_genome_assembly,_chromosome:_2	AUGUSTUS	CDS	16057590	16057745	1	+	0	ID=g8009.t1.CDS3;Parent=g8009.t1;
OX371261.1_Lypha_dubia_genome_assembly,_chromosome:_2	AUGUSTUS	exon	16057590	16057745	.	+	.	ID=g8009.t1.exon3;Parent=g8009.t1;
OX371261.1_Lypha_dubia_genome_assembly,_chromosome:_2	AUGUSTUS	intron	16057746	16064943	1	+	.	ID=g8009.t1.intron3;Parent=g8009.t1;
OX371261.1_Lypha_dubia_genome_assembly,_chromosome:_2	AUGUSTUS	CDS	16064944	16065258	1	+	0	ID=g8009.t1.CDS4;Parent=g8009.t1;
OX371261.1_Lypha_dubia_genome_assembly,_chromosome:_2	AUGUSTUS	exon	16064944	16065258	.	+	.	ID=g8009.t1.exon4;Parent=g8009.t1;
OX371261.1_Lypha_dubia_genome_assembly,_chromosome:_2	AUGUSTUS	stop_codon	16065256	16065258	.	+	0	ID=g8009.t1.stop1;Parent=g8009.t1;
OX371261.1_Lypha_dubia_genome_assembly,_chromosome:_2	AUGUSTUS	gene	16183975	16191038	.	-	.	ID=g8010;
OX371261.1_Lypha_dubia_genome_assembly,_chromosome:_2	AUGUSTUS	mRNA	16183975	16191038	1	-	.	ID=g8010.t1;Parent=g8010;
OX371261.1_Lypha_dubia_genome_assembly,_chromosome:_2	AUGUSTUS	stop_codon	16183975	16183977	.	-	0	ID=g8010.t1.stop1;Parent=g8010.t1;
OX371261.1_Lypha_dubia_genome_assembly,_chromosome:_2	AUGUSTUS	CDS	16183975	16184194	1	-	1	ID=g8010.t1.CDS1;Parent=g8010.t1;
OX371261.1_Lypha_dubia_genome_assembly,_chromosome:_2	AUGUSTUS	exon	16183975	16184194	.	-	.	ID=g8010.t1.exon1;Parent=g8010.t1;
OX371261.1_Lypha_dubia_genome_assembly,_chromosome:_2	AUGUSTUS	intron	16184195	16187130	1	-	.	ID=g8010.t1.intron1;Parent=g8010.t1;
OX371261.1_Lypha_dubia_genome_assembly,_chromosome:_2	AUGUSTUS	CDS	16187131	16187653	1	-	2	ID=g8010.t1.CDS2;Parent=g8010.t1;
OX371261.1_Lypha_dubia_genome_assembly,_chromosome:_2	AUGUSTUS	exon	16187131	16187653	.	-	.	ID=g8010.t1.exon2;Parent=g8010.t1;
OX371261.1_Lypha_dubia_genome_assembly,_chromosome:_2	AUGUSTUS	intron	16187654	16187726	1	-	.	ID=g8010.t1.intron2;Parent=g8010.t1;
OX371261.1_Lypha_dubia_genome_assembly,_chromosome:_2	AUGUSTUS	CDS	16187727	16188095	1	-	2	ID=g8010.t1.CDS3;Parent=g8010.t1;
OX371261.1_Lypha_dubia_genome_assembly,_chromosome:_2	AUGUSTUS	exon	16187727	16188095	.	-	.	ID=g8010.t1.exon3;Parent=g8010.t1;
OX371261.1_Lypha_dubia_genome_assembly,_chromosome:_2	AUGUSTUS	intron	16188096	16190905	1	-	.	ID=g8010.t1.intron3;Parent=g8010.t1;
OX371261.1_Lypha_dubia_genome_assembly,_chromosome:_2	AUGUSTUS	CDS	16190906	16191038	1	-	0	ID=g8010.t1.CDS4;Parent=g8010.t1;
OX371261.1_Lypha_dubia_genome_assembly,_chromosome:_2	AUGUSTUS	exon	16190906	16191038	.	-	.	ID=g8010.t1.exon4;Parent=g8010.t1;
OX371261.1_Lypha_dubia_genome_assembly,_chromosome:_2	AUGUSTUS	start_codon	16191036	16191038	.	-	0	ID=g8010.t1.start1;Parent=g8010.t1;
OX371261.1_Lypha_dubia_genome_assembly,_chromosome:_2	AUGUSTUS	gene	16192263	16195079	.	+	.	ID=g8011;
OX371261.1_Lypha_dubia_genome_assembly,_chromosome:_2	AUGUSTUS	mRNA	16192263	16195079	1	+	.	ID=g8011.t1;Parent=g8011;
OX371261.1_Lypha_dubia_genome_assembly,_chromosome:_2	AUGUSTUS	start_codon	16192263	16192265	.	+	0	ID=g8011.t1.start1;Parent=g8011.t1;
OX371261.1_Lypha_dubia_genome_assembly,_chromosome:_2	AUGUSTUS	CDS	16192263	16194089	1	+	0	ID=g8011.t1.CDS1;Parent=g8011.t1;
OX371261.1_Lypha_dubia_genome_assembly,_chromosome:_2	AUGUSTUS	exon	16192263	16194089	.	+	.	ID=g8011.t1.exon1;Parent=g8011.t1;
OX371261.1_Lypha_dubia_genome_assembly,_chromosome:_2	AUGUSTUS	intron	16194090	16194152	1	+	.	ID=g8011.t1.intron1;Parent=g8011.t1;
OX371261.1_Lypha_dubia_genome_assembly,_chromosome:_2	AUGUSTUS	CDS	16194153	16194350	1	+	0	ID=g8011.t1.CDS2;Parent=g8011.t1;
OX371261.1_Lypha_dubia_genome_assembly,_chromosome:_2	AUGUSTUS	exon	16194153	16194350	.	+	.	ID=g8011.t1.exon2;Parent=g8011.t1;
OX371261.1_Lypha_dubia_genome_assembly,_chromosome:_2	AUGUSTUS	intron	16194351	16194407	1	+	.	ID=g8011.t1.intron2;Parent=g8011.t1;
OX371261.1_Lypha_dubia_genome_assembly,_chromosome:_2	AUGUSTUS	CDS	16194408	16195079	1	+	0	ID=g8011.t1.CDS3;Parent=g8011.t1;
OX371261.1_Lypha_dubia_genome_assembly,_chromosome:_2	AUGUSTUS	exon	16194408	16195079	.	+	.	ID=g8011.t1.exon3;Parent=g8011.t1;
OX371261.1_Lypha_dubia_genome_assembly,_chromosome:_2	AUGUSTUS	stop_codon	16195077	16195079	.	+	0	ID=g8011.t1.stop1;Parent=g8011.t1;
OX371261.1_Lypha_dubia_genome_assembly,_chromosome:_2	AUGUSTUS	gene	16200912	16205442	.	+	.	ID=g8012;
OX371261.1_Lypha_dubia_genome_assembly,_chromosome:_2	AUGUSTUS	mRNA	16200912	16205442	1	+	.	ID=g8012.t1;Parent=g8012;
OX371261.1_Lypha_dubia_genome_assembly,_chromosome:_2	AUGUSTUS	start_codon	16200912	16200914	.	+	0	ID=g8012.t1.start1;Parent=g8012.t1;
OX371261.1_Lypha_dubia_genome_assembly,_chromosome:_2	AUGUSTUS	CDS	16200912	16201695	1	+	0	ID=g8012.t1.CDS1;Parent=g8012.t1;
OX371261.1_Lypha_dubia_genome_assembly,_chromosome:_2	AUGUSTUS	exon	16200912	16201695	.	+	.	ID=g8012.t1.exon1;Parent=g8012.t1;
OX371261.1_Lypha_dubia_genome_assembly,_chromosome:_2	AUGUSTUS	intron	16201696	16203837	1	+	.	ID=g8012.t1.intron1;Parent=g8012.t1;
OX371261.1_Lypha_dubia_genome_assembly,_chromosome:_2	AUGUSTUS	CDS	16203838	16204017	1	+	2	ID=g8012.t1.CDS2;Parent=g8012.t1;
OX371261.1_Lypha_dubia_genome_assembly,_chromosome:_2	AUGUSTUS	exon	16203838	16204017	.	+	.	ID=g8012.t1.exon2;Parent=g8012.t1;
OX371261.1_Lypha_dubia_genome_assembly,_chromosome:_2	AUGUSTUS	intron	16204018	16204078	1	+	.	ID=g8012.t1.intron2;Parent=g8012.t1;
OX371261.1_Lypha_dubia_genome_assembly,_chromosome:_2	AUGUSTUS	CDS	16204079	16204243	1	+	2	ID=g8012.t1.CDS3;Parent=g8012.t1;
OX371261.1_Lypha_dubia_genome_assembly,_chromosome:_2	AUGUSTUS	exon	16204079	16204243	.	+	.	ID=g8012.t1.exon3;Parent=g8012.t1;
OX371261.1_Lypha_dubia_genome_assembly,_chromosome:_2	AUGUSTUS	intron	16204244	16204416	1	+	.	ID=g8012.t1.intron3;Parent=g8012.t1;
OX371261.1_Lypha_dubia_genome_assembly,_chromosome:_2	AUGUSTUS	CDS	16204417	16204853	1	+	2	ID=g8012.t1.CDS4;Parent=g8012.t1;
OX371261.1_Lypha_dubia_genome_assembly,_chromosome:_2	AUGUSTUS	exon	16204417	16204853	.	+	.	ID=g8012.t1.exon4;Parent=g8012.t1;
OX371261.1_Lypha_dubia_genome_assembly,_chromosome:_2	AUGUSTUS	intron	16204854	16204920	1	+	.	ID=g8012.t1.intron4;Parent=g8012.t1;
OX371261.1_Lypha_dubia_genome_assembly,_chromosome:_2	AUGUSTUS	CDS	16204921	16205442	1	+	0	ID=g8012.t1.CDS5;Parent=g8012.t1;
OX371261.1_Lypha_dubia_genome_assembly,_chromosome:_2	AUGUSTUS	exon	16204921	16205442	.	+	.	ID=g8012.t1.exon5;Parent=g8012.t1;
OX371261.1_Lypha_dubia_genome_assembly,_chromosome:_2	AUGUSTUS	stop_codon	16205440	16205442	.	+	0	ID=g8012.t1.stop1;Parent=g8012.t1;
OX371261.1_Lypha_dubia_genome_assembly,_chromosome:_2	AUGUSTUS	gene	16208158	16216435	.	-	.	ID=g8013;
OX371261.1_Lypha_dubia_genome_assembly,_chromosome:_2	AUGUSTUS	mRNA	16208158	16216435	1	-	.	ID=g8013.t1;Parent=g8013;
OX371261.1_Lypha_dubia_genome_assembly,_chromosome:_2	AUGUSTUS	stop_codon	16208158	16208160	.	-	0	ID=g8013.t1.stop1;Parent=g8013.t1;
OX371261.1_Lypha_dubia_genome_assembly,_chromosome:_2	AUGUSTUS	CDS	16208158	16208502	1	-	0	ID=g8013.t1.CDS1;Parent=g8013.t1;
OX371261.1_Lypha_dubia_genome_assembly,_chromosome:_2	AUGUSTUS	exon	16208158	16208502	.	-	.	ID=g8013.t1.exon1;Parent=g8013.t1;
OX371261.1_Lypha_dubia_genome_assembly,_chromosome:_2	AUGUSTUS	intron	16208503	16208590	1	-	.	ID=g8013.t1.intron1;Parent=g8013.t1;
OX371261.1_Lypha_dubia_genome_assembly,_chromosome:_2	AUGUSTUS	CDS	16208591	16209016	1	-	0	ID=g8013.t1.CDS2;Parent=g8013.t1;
OX371261.1_Lypha_dubia_genome_assembly,_chromosome:_2	AUGUSTUS	exon	16208591	16209016	.	-	.	ID=g8013.t1.exon2;Parent=g8013.t1;
OX371261.1_Lypha_dubia_genome_assembly,_chromosome:_2	AUGUSTUS	intron	16209017	16210793	1	-	.	ID=g8013.t1.intron2;Parent=g8013.t1;
OX371261.1_Lypha_dubia_genome_assembly,_chromosome:_2	AUGUSTUS	CDS	16210794	16210990	1	-	2	ID=g8013.t1.CDS3;Parent=g8013.t1;
OX371261.1_Lypha_dubia_genome_assembly,_chromosome:_2	AUGUSTUS	exon	16210794	16210990	.	-	.	ID=g8013.t1.exon3;Parent=g8013.t1;
OX371261.1_Lypha_dubia_genome_assembly,_chromosome:_2	AUGUSTUS	intron	16210991	16211057	1	-	.	ID=g8013.t1.intron3;Parent=g8013.t1;
OX371261.1_Lypha_dubia_genome_assembly,_chromosome:_2	AUGUSTUS	CDS	16211058	16211168	1	-	2	ID=g8013.t1.CDS4;Parent=g8013.t1;
OX371261.1_Lypha_dubia_genome_assembly,_chromosome:_2	AUGUSTUS	exon	16211058	16211168	.	-	.	ID=g8013.t1.exon4;Parent=g8013.t1;
OX371261.1_Lypha_dubia_genome_assembly,_chromosome:_2	AUGUSTUS	intron	16211169	16211246	1	-	.	ID=g8013.t1.intron4;Parent=g8013.t1;
OX371261.1_Lypha_dubia_genome_assembly,_chromosome:_2	AUGUSTUS	CDS	16211247	16211631	1	-	0	ID=g8013.t1.CDS5;Parent=g8013.t1;
OX371261.1_Lypha_dubia_genome_assembly,_chromosome:_2	AUGUSTUS	exon	16211247	16211631	.	-	.	ID=g8013.t1.exon5;Parent=g8013.t1;
OX371261.1_Lypha_dubia_genome_assembly,_chromosome:_2	AUGUSTUS	intron	16211632	16211699	1	-	.	ID=g8013.t1.intron5;Parent=g8013.t1;
OX371261.1_Lypha_dubia_genome_assembly,_chromosome:_2	AUGUSTUS	CDS	16211700	16211889	1	-	1	ID=g8013.t1.CDS6;Parent=g8013.t1;
OX371261.1_Lypha_dubia_genome_assembly,_chromosome:_2	AUGUSTUS	exon	16211700	16211889	.	-	.	ID=g8013.t1.exon6;Parent=g8013.t1;
OX371261.1_Lypha_dubia_genome_assembly,_chromosome:_2	AUGUSTUS	intron	16211890	16211980	1	-	.	ID=g8013.t1.intron6;Parent=g8013.t1;
OX371261.1_Lypha_dubia_genome_assembly,_chromosome:_2	AUGUSTUS	CDS	16211981	16212095	1	-	2	ID=g8013.t1.CDS7;Parent=g8013.t1;
OX371261.1_Lypha_dubia_genome_assembly,_chromosome:_2	AUGUSTUS	exon	16211981	16212095	.	-	.	ID=g8013.t1.exon7;Parent=g8013.t1;
OX371261.1_Lypha_dubia_genome_assembly,_chromosome:_2	AUGUSTUS	intron	16212096	16216242	1	-	.	ID=g8013.t1.intron7;Parent=g8013.t1;
OX371261.1_Lypha_dubia_genome_assembly,_chromosome:_2	AUGUSTUS	CDS	16216243	16216435	1	-	0	ID=g8013.t1.CDS8;Parent=g8013.t1;
OX371261.1_Lypha_dubia_genome_assembly,_chromosome:_2	AUGUSTUS	exon	16216243	16216435	.	-	.	ID=g8013.t1.exon8;Parent=g8013.t1;
OX371261.1_Lypha_dubia_genome_assembly,_chromosome:_2	AUGUSTUS	start_codon	16216433	16216435	.	-	0	ID=g8013.t1.start1;Parent=g8013.t1;
OX371261.1_Lypha_dubia_genome_assembly,_chromosome:_2	GeneMark.hmm3	mRNA	16208158	16216423	.	-	.	ID=g8013.t2;Parent=g8013;
OX371261.1_Lypha_dubia_genome_assembly,_chromosome:_2	GeneMark.hmm3	stop_codon	16208158	16208160	.	-	0	ID=g8013.t2.stop1;Parent=g8013.t2;
OX371261.1_Lypha_dubia_genome_assembly,_chromosome:_2	GeneMark.hmm3	CDS	16208158	16208502	.	-	0	ID=g8013.t2.CDS1;Parent=g8013.t2;
OX371261.1_Lypha_dubia_genome_assembly,_chromosome:_2	GeneMark.hmm3	exon	16208158	16208502	0	-	.	ID=g8013.t2.exon1;Parent=g8013.t2;
OX371261.1_Lypha_dubia_genome_assembly,_chromosome:_2	GeneMark.hmm3	intron	16208503	16208590	.	-	0	ID=g8013.t2.intron1;Parent=g8013.t2;
OX371261.1_Lypha_dubia_genome_assembly,_chromosome:_2	GeneMark.hmm3	CDS	16208591	16209016	.	-	0	ID=g8013.t2.CDS2;Parent=g8013.t2;
OX371261.1_Lypha_dubia_genome_assembly,_chromosome:_2	GeneMark.hmm3	exon	16208591	16209016	0	-	.	ID=g8013.t2.exon2;Parent=g8013.t2;
OX371261.1_Lypha_dubia_genome_assembly,_chromosome:_2	GeneMark.hmm3	intron	16209017	16210793	.	-	2	ID=g8013.t2.intron2;Parent=g8013.t2;
OX371261.1_Lypha_dubia_genome_assembly,_chromosome:_2	GeneMark.hmm3	CDS	16210794	16210990	.	-	2	ID=g8013.t2.CDS3;Parent=g8013.t2;
OX371261.1_Lypha_dubia_genome_assembly,_chromosome:_2	GeneMark.hmm3	exon	16210794	16210990	0	-	.	ID=g8013.t2.exon3;Parent=g8013.t2;
OX371261.1_Lypha_dubia_genome_assembly,_chromosome:_2	GeneMark.hmm3	intron	16210991	16211057	.	-	2	ID=g8013.t2.intron3;Parent=g8013.t2;
OX371261.1_Lypha_dubia_genome_assembly,_chromosome:_2	GeneMark.hmm3	CDS	16211058	16211168	.	-	2	ID=g8013.t2.CDS4;Parent=g8013.t2;
OX371261.1_Lypha_dubia_genome_assembly,_chromosome:_2	GeneMark.hmm3	exon	16211058	16211168	0	-	.	ID=g8013.t2.exon4;Parent=g8013.t2;
OX371261.1_Lypha_dubia_genome_assembly,_chromosome:_2	GeneMark.hmm3	intron	16211169	16211246	.	-	0	ID=g8013.t2.intron4;Parent=g8013.t2;
OX371261.1_Lypha_dubia_genome_assembly,_chromosome:_2	GeneMark.hmm3	CDS	16211247	16211631	.	-	0	ID=g8013.t2.CDS5;Parent=g8013.t2;
OX371261.1_Lypha_dubia_genome_assembly,_chromosome:_2	GeneMark.hmm3	exon	16211247	16211631	0	-	.	ID=g8013.t2.exon5;Parent=g8013.t2;
OX371261.1_Lypha_dubia_genome_assembly,_chromosome:_2	GeneMark.hmm3	intron	16211632	16211699	.	-	1	ID=g8013.t2.intron5;Parent=g8013.t2;
OX371261.1_Lypha_dubia_genome_assembly,_chromosome:_2	GeneMark.hmm3	CDS	16211700	16211889	.	-	1	ID=g8013.t2.CDS6;Parent=g8013.t2;
OX371261.1_Lypha_dubia_genome_assembly,_chromosome:_2	GeneMark.hmm3	exon	16211700	16211889	0	-	.	ID=g8013.t2.exon6;Parent=g8013.t2;
OX371261.1_Lypha_dubia_genome_assembly,_chromosome:_2	GeneMark.hmm3	intron	16211890	16211980	.	-	2	ID=g8013.t2.intron6;Parent=g8013.t2;
OX371261.1_Lypha_dubia_genome_assembly,_chromosome:_2	GeneMark.hmm3	CDS	16211981	16212095	.	-	2	ID=g8013.t2.CDS7;Parent=g8013.t2;
OX371261.1_Lypha_dubia_genome_assembly,_chromosome:_2	GeneMark.hmm3	exon	16211981	16212095	0	-	.	ID=g8013.t2.exon7;Parent=g8013.t2;
OX371261.1_Lypha_dubia_genome_assembly,_chromosome:_2	GeneMark.hmm3	intron	16212096	16216242	.	-	0	ID=g8013.t2.intron7;Parent=g8013.t2;
OX371261.1_Lypha_dubia_genome_assembly,_chromosome:_2	GeneMark.hmm3	CDS	16216243	16216423	.	-	0	ID=g8013.t2.CDS8;Parent=g8013.t2;
OX371261.1_Lypha_dubia_genome_assembly,_chromosome:_2	GeneMark.hmm3	exon	16216243	16216423	0	-	.	ID=g8013.t2.exon8;Parent=g8013.t2;
OX371261.1_Lypha_dubia_genome_assembly,_chromosome:_2	GeneMark.hmm3	start_codon	16216421	16216423	.	-	0	ID=g8013.t2.start1;Parent=g8013.t2;
OX371261.1_Lypha_dubia_genome_assembly,_chromosome:_2	AUGUSTUS	gene	16228276	16244055	.	-	.	ID=g8014;
OX371261.1_Lypha_dubia_genome_assembly,_chromosome:_2	AUGUSTUS	mRNA	16228276	16244055	1	-	.	ID=g8014.t1;Parent=g8014;
OX371261.1_Lypha_dubia_genome_assembly,_chromosome:_2	AUGUSTUS	stop_codon	16228276	16228278	.	-	0	ID=g8014.t1.stop1;Parent=g8014.t1;
OX371261.1_Lypha_dubia_genome_assembly,_chromosome:_2	AUGUSTUS	CDS	16228276	16228620	1	-	0	ID=g8014.t1.CDS1;Parent=g8014.t1;
OX371261.1_Lypha_dubia_genome_assembly,_chromosome:_2	AUGUSTUS	exon	16228276	16228620	.	-	.	ID=g8014.t1.exon1;Parent=g8014.t1;
OX371261.1_Lypha_dubia_genome_assembly,_chromosome:_2	AUGUSTUS	intron	16228621	16231910	1	-	.	ID=g8014.t1.intron1;Parent=g8014.t1;
OX371261.1_Lypha_dubia_genome_assembly,_chromosome:_2	AUGUSTUS	CDS	16231911	16232167	1	-	2	ID=g8014.t1.CDS2;Parent=g8014.t1;
OX371261.1_Lypha_dubia_genome_assembly,_chromosome:_2	AUGUSTUS	exon	16231911	16232167	.	-	.	ID=g8014.t1.exon2;Parent=g8014.t1;
OX371261.1_Lypha_dubia_genome_assembly,_chromosome:_2	AUGUSTUS	intron	16232168	16233360	1	-	.	ID=g8014.t1.intron2;Parent=g8014.t1;
OX371261.1_Lypha_dubia_genome_assembly,_chromosome:_2	AUGUSTUS	CDS	16233361	16233891	1	-	2	ID=g8014.t1.CDS3;Parent=g8014.t1;
OX371261.1_Lypha_dubia_genome_assembly,_chromosome:_2	AUGUSTUS	exon	16233361	16233891	.	-	.	ID=g8014.t1.exon3;Parent=g8014.t1;
OX371261.1_Lypha_dubia_genome_assembly,_chromosome:_2	AUGUSTUS	intron	16233892	16233961	1	-	.	ID=g8014.t1.intron3;Parent=g8014.t1;
OX371261.1_Lypha_dubia_genome_assembly,_chromosome:_2	AUGUSTUS	CDS	16233962	16234096	1	-	2	ID=g8014.t1.CDS4;Parent=g8014.t1;
OX371261.1_Lypha_dubia_genome_assembly,_chromosome:_2	AUGUSTUS	exon	16233962	16234096	.	-	.	ID=g8014.t1.exon4;Parent=g8014.t1;
OX371261.1_Lypha_dubia_genome_assembly,_chromosome:_2	AUGUSTUS	intron	16234097	16234168	1	-	.	ID=g8014.t1.intron4;Parent=g8014.t1;
OX371261.1_Lypha_dubia_genome_assembly,_chromosome:_2	AUGUSTUS	CDS	16234169	16234407	1	-	1	ID=g8014.t1.CDS5;Parent=g8014.t1;
OX371261.1_Lypha_dubia_genome_assembly,_chromosome:_2	AUGUSTUS	exon	16234169	16234407	.	-	.	ID=g8014.t1.exon5;Parent=g8014.t1;
OX371261.1_Lypha_dubia_genome_assembly,_chromosome:_2	AUGUSTUS	intron	16234408	16234478	1	-	.	ID=g8014.t1.intron5;Parent=g8014.t1;
OX371261.1_Lypha_dubia_genome_assembly,_chromosome:_2	AUGUSTUS	CDS	16234479	16234624	1	-	0	ID=g8014.t1.CDS6;Parent=g8014.t1;
OX371261.1_Lypha_dubia_genome_assembly,_chromosome:_2	AUGUSTUS	exon	16234479	16234624	.	-	.	ID=g8014.t1.exon6;Parent=g8014.t1;
OX371261.1_Lypha_dubia_genome_assembly,_chromosome:_2	AUGUSTUS	intron	16234625	16234711	1	-	.	ID=g8014.t1.intron6;Parent=g8014.t1;
OX371261.1_Lypha_dubia_genome_assembly,_chromosome:_2	AUGUSTUS	CDS	16234712	16234901	1	-	1	ID=g8014.t1.CDS7;Parent=g8014.t1;
OX371261.1_Lypha_dubia_genome_assembly,_chromosome:_2	AUGUSTUS	exon	16234712	16234901	.	-	.	ID=g8014.t1.exon7;Parent=g8014.t1;
OX371261.1_Lypha_dubia_genome_assembly,_chromosome:_2	AUGUSTUS	intron	16234902	16234995	1	-	.	ID=g8014.t1.intron7;Parent=g8014.t1;
OX371261.1_Lypha_dubia_genome_assembly,_chromosome:_2	AUGUSTUS	CDS	16234996	16235113	1	-	2	ID=g8014.t1.CDS8;Parent=g8014.t1;
OX371261.1_Lypha_dubia_genome_assembly,_chromosome:_2	AUGUSTUS	exon	16234996	16235113	.	-	.	ID=g8014.t1.exon8;Parent=g8014.t1;
OX371261.1_Lypha_dubia_genome_assembly,_chromosome:_2	AUGUSTUS	intron	16235114	16243604	1	-	.	ID=g8014.t1.intron8;Parent=g8014.t1;
OX371261.1_Lypha_dubia_genome_assembly,_chromosome:_2	AUGUSTUS	CDS	16243605	16244055	1	-	0	ID=g8014.t1.CDS9;Parent=g8014.t1;
OX371261.1_Lypha_dubia_genome_assembly,_chromosome:_2	AUGUSTUS	exon	16243605	16244055	.	-	.	ID=g8014.t1.exon9;Parent=g8014.t1;
OX371261.1_Lypha_dubia_genome_assembly,_chromosome:_2	AUGUSTUS	start_codon	16244053	16244055	.	-	0	ID=g8014.t1.start1;Parent=g8014.t1;
OX371261.1_Lypha_dubia_genome_assembly,_chromosome:_2	AUGUSTUS	gene	16257536	16297030	.	-	.	ID=g8015;
OX371261.1_Lypha_dubia_genome_assembly,_chromosome:_2	AUGUSTUS	mRNA	16257536	16297030	0.96	-	.	ID=g8015.t1;Parent=g8015;
OX371261.1_Lypha_dubia_genome_assembly,_chromosome:_2	AUGUSTUS	stop_codon	16257536	16257538	.	-	0	ID=g8015.t1.stop1;Parent=g8015.t1;
OX371261.1_Lypha_dubia_genome_assembly,_chromosome:_2	AUGUSTUS	CDS	16257536	16257880	1	-	0	ID=g8015.t1.CDS1;Parent=g8015.t1;
OX371261.1_Lypha_dubia_genome_assembly,_chromosome:_2	AUGUSTUS	exon	16257536	16257880	.	-	.	ID=g8015.t1.exon1;Parent=g8015.t1;
OX371261.1_Lypha_dubia_genome_assembly,_chromosome:_2	AUGUSTUS	intron	16257881	16257959	1	-	.	ID=g8015.t1.intron1;Parent=g8015.t1;
OX371261.1_Lypha_dubia_genome_assembly,_chromosome:_2	AUGUSTUS	CDS	16257960	16258118	1	-	0	ID=g8015.t1.CDS2;Parent=g8015.t1;
OX371261.1_Lypha_dubia_genome_assembly,_chromosome:_2	AUGUSTUS	exon	16257960	16258118	.	-	.	ID=g8015.t1.exon2;Parent=g8015.t1;
OX371261.1_Lypha_dubia_genome_assembly,_chromosome:_2	AUGUSTUS	intron	16258119	16265146	1	-	.	ID=g8015.t1.intron2;Parent=g8015.t1;
OX371261.1_Lypha_dubia_genome_assembly,_chromosome:_2	AUGUSTUS	CDS	16265147	16265247	1	-	2	ID=g8015.t1.CDS3;Parent=g8015.t1;
OX371261.1_Lypha_dubia_genome_assembly,_chromosome:_2	AUGUSTUS	exon	16265147	16265247	.	-	.	ID=g8015.t1.exon3;Parent=g8015.t1;
OX371261.1_Lypha_dubia_genome_assembly,_chromosome:_2	AUGUSTUS	intron	16265248	16266095	1	-	.	ID=g8015.t1.intron3;Parent=g8015.t1;
OX371261.1_Lypha_dubia_genome_assembly,_chromosome:_2	AUGUSTUS	CDS	16266096	16266264	1	-	0	ID=g8015.t1.CDS4;Parent=g8015.t1;
OX371261.1_Lypha_dubia_genome_assembly,_chromosome:_2	AUGUSTUS	exon	16266096	16266264	.	-	.	ID=g8015.t1.exon4;Parent=g8015.t1;
OX371261.1_Lypha_dubia_genome_assembly,_chromosome:_2	AUGUSTUS	intron	16266265	16276512	1	-	.	ID=g8015.t1.intron4;Parent=g8015.t1;
OX371261.1_Lypha_dubia_genome_assembly,_chromosome:_2	AUGUSTUS	CDS	16276513	16276835	1	-	2	ID=g8015.t1.CDS5;Parent=g8015.t1;
OX371261.1_Lypha_dubia_genome_assembly,_chromosome:_2	AUGUSTUS	exon	16276513	16276835	.	-	.	ID=g8015.t1.exon5;Parent=g8015.t1;
OX371261.1_Lypha_dubia_genome_assembly,_chromosome:_2	AUGUSTUS	intron	16276836	16278119	1	-	.	ID=g8015.t1.intron5;Parent=g8015.t1;
OX371261.1_Lypha_dubia_genome_assembly,_chromosome:_2	AUGUSTUS	CDS	16278120	16278248	1	-	2	ID=g8015.t1.CDS6;Parent=g8015.t1;
OX371261.1_Lypha_dubia_genome_assembly,_chromosome:_2	AUGUSTUS	exon	16278120	16278248	.	-	.	ID=g8015.t1.exon6;Parent=g8015.t1;
OX371261.1_Lypha_dubia_genome_assembly,_chromosome:_2	AUGUSTUS	intron	16278249	16278346	1	-	.	ID=g8015.t1.intron6;Parent=g8015.t1;
OX371261.1_Lypha_dubia_genome_assembly,_chromosome:_2	AUGUSTUS	CDS	16278347	16278585	1	-	1	ID=g8015.t1.CDS7;Parent=g8015.t1;
OX371261.1_Lypha_dubia_genome_assembly,_chromosome:_2	AUGUSTUS	exon	16278347	16278585	.	-	.	ID=g8015.t1.exon7;Parent=g8015.t1;
OX371261.1_Lypha_dubia_genome_assembly,_chromosome:_2	AUGUSTUS	intron	16278586	16286304	1	-	.	ID=g8015.t1.intron7;Parent=g8015.t1;
OX371261.1_Lypha_dubia_genome_assembly,_chromosome:_2	AUGUSTUS	CDS	16286305	16286646	1	-	1	ID=g8015.t1.CDS8;Parent=g8015.t1;
OX371261.1_Lypha_dubia_genome_assembly,_chromosome:_2	AUGUSTUS	exon	16286305	16286646	.	-	.	ID=g8015.t1.exon8;Parent=g8015.t1;
OX371261.1_Lypha_dubia_genome_assembly,_chromosome:_2	AUGUSTUS	intron	16286647	16295195	1	-	.	ID=g8015.t1.intron8;Parent=g8015.t1;
OX371261.1_Lypha_dubia_genome_assembly,_chromosome:_2	AUGUSTUS	CDS	16295196	16295313	1	-	2	ID=g8015.t1.CDS9;Parent=g8015.t1;
OX371261.1_Lypha_dubia_genome_assembly,_chromosome:_2	AUGUSTUS	exon	16295196	16295313	.	-	.	ID=g8015.t1.exon9;Parent=g8015.t1;
OX371261.1_Lypha_dubia_genome_assembly,_chromosome:_2	AUGUSTUS	intron	16295314	16296738	0.99	-	.	ID=g8015.t1.intron9;Parent=g8015.t1;
OX371261.1_Lypha_dubia_genome_assembly,_chromosome:_2	AUGUSTUS	CDS	16296739	16297030	0.96	-	0	ID=g8015.t1.CDS10;Parent=g8015.t1;
OX371261.1_Lypha_dubia_genome_assembly,_chromosome:_2	AUGUSTUS	exon	16296739	16297030	.	-	.	ID=g8015.t1.exon10;Parent=g8015.t1;
OX371261.1_Lypha_dubia_genome_assembly,_chromosome:_2	AUGUSTUS	start_codon	16297028	16297030	.	-	0	ID=g8015.t1.start1;Parent=g8015.t1;
OX371261.1_Lypha_dubia_genome_assembly,_chromosome:_2	AUGUSTUS	gene	16337038	16337982	.	+	.	ID=g8016;
OX371261.1_Lypha_dubia_genome_assembly,_chromosome:_2	AUGUSTUS	mRNA	16337038	16337982	1	+	.	ID=g8016.t1;Parent=g8016;
OX371261.1_Lypha_dubia_genome_assembly,_chromosome:_2	AUGUSTUS	start_codon	16337038	16337040	.	+	0	ID=g8016.t1.start1;Parent=g8016.t1;
OX371261.1_Lypha_dubia_genome_assembly,_chromosome:_2	AUGUSTUS	CDS	16337038	16337157	1	+	0	ID=g8016.t1.CDS1;Parent=g8016.t1;
OX371261.1_Lypha_dubia_genome_assembly,_chromosome:_2	AUGUSTUS	exon	16337038	16337157	.	+	.	ID=g8016.t1.exon1;Parent=g8016.t1;
OX371261.1_Lypha_dubia_genome_assembly,_chromosome:_2	AUGUSTUS	intron	16337158	16337291	1	+	.	ID=g8016.t1.intron1;Parent=g8016.t1;
OX371261.1_Lypha_dubia_genome_assembly,_chromosome:_2	AUGUSTUS	CDS	16337292	16337492	1	+	0	ID=g8016.t1.CDS2;Parent=g8016.t1;
OX371261.1_Lypha_dubia_genome_assembly,_chromosome:_2	AUGUSTUS	exon	16337292	16337492	.	+	.	ID=g8016.t1.exon2;Parent=g8016.t1;
OX371261.1_Lypha_dubia_genome_assembly,_chromosome:_2	AUGUSTUS	intron	16337493	16337550	1	+	.	ID=g8016.t1.intron2;Parent=g8016.t1;
OX371261.1_Lypha_dubia_genome_assembly,_chromosome:_2	AUGUSTUS	CDS	16337551	16337982	1	+	0	ID=g8016.t1.CDS3;Parent=g8016.t1;
OX371261.1_Lypha_dubia_genome_assembly,_chromosome:_2	AUGUSTUS	exon	16337551	16337982	.	+	.	ID=g8016.t1.exon3;Parent=g8016.t1;
OX371261.1_Lypha_dubia_genome_assembly,_chromosome:_2	AUGUSTUS	stop_codon	16337980	16337982	.	+	0	ID=g8016.t1.stop1;Parent=g8016.t1;
OX371261.1_Lypha_dubia_genome_assembly,_chromosome:_2	AUGUSTUS	gene	16338461	16339426	.	-	.	ID=g8017;
OX371261.1_Lypha_dubia_genome_assembly,_chromosome:_2	AUGUSTUS	mRNA	16338461	16339426	1	-	.	ID=g8017.t1;Parent=g8017;
OX371261.1_Lypha_dubia_genome_assembly,_chromosome:_2	AUGUSTUS	stop_codon	16338461	16338463	.	-	0	ID=g8017.t1.stop1;Parent=g8017.t1;
OX371261.1_Lypha_dubia_genome_assembly,_chromosome:_2	AUGUSTUS	CDS	16338461	16339426	1	-	0	ID=g8017.t1.CDS1;Parent=g8017.t1;
OX371261.1_Lypha_dubia_genome_assembly,_chromosome:_2	AUGUSTUS	exon	16338461	16339426	.	-	.	ID=g8017.t1.exon1;Parent=g8017.t1;
OX371261.1_Lypha_dubia_genome_assembly,_chromosome:_2	AUGUSTUS	start_codon	16339424	16339426	.	-	0	ID=g8017.t1.start1;Parent=g8017.t1;
OX371261.1_Lypha_dubia_genome_assembly,_chromosome:_2	AUGUSTUS	gene	16342210	16355337	.	-	.	ID=g8018;
OX371261.1_Lypha_dubia_genome_assembly,_chromosome:_2	AUGUSTUS	mRNA	16342210	16355337	0.77	-	.	ID=g8018.t1;Parent=g8018;
OX371261.1_Lypha_dubia_genome_assembly,_chromosome:_2	AUGUSTUS	stop_codon	16342210	16342212	.	-	0	ID=g8018.t1.stop1;Parent=g8018.t1;
OX371261.1_Lypha_dubia_genome_assembly,_chromosome:_2	AUGUSTUS	CDS	16342210	16342342	1	-	1	ID=g8018.t1.CDS1;Parent=g8018.t1;
OX371261.1_Lypha_dubia_genome_assembly,_chromosome:_2	AUGUSTUS	exon	16342210	16342342	.	-	.	ID=g8018.t1.exon1;Parent=g8018.t1;
OX371261.1_Lypha_dubia_genome_assembly,_chromosome:_2	AUGUSTUS	intron	16342343	16347625	1	-	.	ID=g8018.t1.intron1;Parent=g8018.t1;
OX371261.1_Lypha_dubia_genome_assembly,_chromosome:_2	AUGUSTUS	CDS	16347626	16347731	1	-	2	ID=g8018.t1.CDS2;Parent=g8018.t1;
OX371261.1_Lypha_dubia_genome_assembly,_chromosome:_2	AUGUSTUS	exon	16347626	16347731	.	-	.	ID=g8018.t1.exon2;Parent=g8018.t1;
OX371261.1_Lypha_dubia_genome_assembly,_chromosome:_2	AUGUSTUS	intron	16347732	16352209	1	-	.	ID=g8018.t1.intron2;Parent=g8018.t1;
OX371261.1_Lypha_dubia_genome_assembly,_chromosome:_2	AUGUSTUS	CDS	16352210	16352386	1	-	2	ID=g8018.t1.CDS3;Parent=g8018.t1;
OX371261.1_Lypha_dubia_genome_assembly,_chromosome:_2	AUGUSTUS	exon	16352210	16352386	.	-	.	ID=g8018.t1.exon3;Parent=g8018.t1;
OX371261.1_Lypha_dubia_genome_assembly,_chromosome:_2	AUGUSTUS	intron	16352387	16355228	1	-	.	ID=g8018.t1.intron3;Parent=g8018.t1;
OX371261.1_Lypha_dubia_genome_assembly,_chromosome:_2	AUGUSTUS	CDS	16355229	16355337	0.77	-	0	ID=g8018.t1.CDS4;Parent=g8018.t1;
OX371261.1_Lypha_dubia_genome_assembly,_chromosome:_2	AUGUSTUS	exon	16355229	16355337	.	-	.	ID=g8018.t1.exon4;Parent=g8018.t1;
OX371261.1_Lypha_dubia_genome_assembly,_chromosome:_2	AUGUSTUS	start_codon	16355335	16355337	.	-	0	ID=g8018.t1.start1;Parent=g8018.t1;
OX371261.1_Lypha_dubia_genome_assembly,_chromosome:_2	AUGUSTUS	gene	16360145	16360497	.	+	.	ID=g8019;
OX371261.1_Lypha_dubia_genome_assembly,_chromosome:_2	AUGUSTUS	mRNA	16360145	16360497	0.58	+	.	ID=g8019.t1;Parent=g8019;
OX371261.1_Lypha_dubia_genome_assembly,_chromosome:_2	AUGUSTUS	start_codon	16360145	16360147	.	+	0	ID=g8019.t1.start1;Parent=g8019.t1;
OX371261.1_Lypha_dubia_genome_assembly,_chromosome:_2	AUGUSTUS	CDS	16360145	16360290	0.75	+	0	ID=g8019.t1.CDS1;Parent=g8019.t1;
OX371261.1_Lypha_dubia_genome_assembly,_chromosome:_2	AUGUSTUS	exon	16360145	16360290	.	+	.	ID=g8019.t1.exon1;Parent=g8019.t1;
OX371261.1_Lypha_dubia_genome_assembly,_chromosome:_2	AUGUSTUS	intron	16360291	16360433	0.58	+	.	ID=g8019.t1.intron1;Parent=g8019.t1;
OX371261.1_Lypha_dubia_genome_assembly,_chromosome:_2	AUGUSTUS	CDS	16360434	16360497	0.59	+	1	ID=g8019.t1.CDS2;Parent=g8019.t1;
OX371261.1_Lypha_dubia_genome_assembly,_chromosome:_2	AUGUSTUS	exon	16360434	16360497	.	+	.	ID=g8019.t1.exon2;Parent=g8019.t1;
OX371261.1_Lypha_dubia_genome_assembly,_chromosome:_2	AUGUSTUS	stop_codon	16360495	16360497	.	+	0	ID=g8019.t1.stop1;Parent=g8019.t1;
OX371261.1_Lypha_dubia_genome_assembly,_chromosome:_2	AUGUSTUS	gene	16360634	16361104	.	+	.	ID=g8020;
OX371261.1_Lypha_dubia_genome_assembly,_chromosome:_2	AUGUSTUS	mRNA	16360634	16361104	0.92	+	.	ID=g8020.t1;Parent=g8020;
OX371261.1_Lypha_dubia_genome_assembly,_chromosome:_2	AUGUSTUS	start_codon	16360634	16360636	.	+	0	ID=g8020.t1.start1;Parent=g8020.t1;
OX371261.1_Lypha_dubia_genome_assembly,_chromosome:_2	AUGUSTUS	CDS	16360634	16361104	0.92	+	0	ID=g8020.t1.CDS1;Parent=g8020.t1;
OX371261.1_Lypha_dubia_genome_assembly,_chromosome:_2	AUGUSTUS	exon	16360634	16361104	.	+	.	ID=g8020.t1.exon1;Parent=g8020.t1;
OX371261.1_Lypha_dubia_genome_assembly,_chromosome:_2	AUGUSTUS	stop_codon	16361102	16361104	.	+	0	ID=g8020.t1.stop1;Parent=g8020.t1;
OX371261.1_Lypha_dubia_genome_assembly,_chromosome:_2	AUGUSTUS	gene	16361930	16363849	.	+	.	ID=g8021;
OX371261.1_Lypha_dubia_genome_assembly,_chromosome:_2	AUGUSTUS	mRNA	16361930	16363849	0.33	+	.	ID=g8021.t1;Parent=g8021;
OX371261.1_Lypha_dubia_genome_assembly,_chromosome:_2	AUGUSTUS	start_codon	16361930	16361932	.	+	0	ID=g8021.t1.start1;Parent=g8021.t1;
OX371261.1_Lypha_dubia_genome_assembly,_chromosome:_2	AUGUSTUS	CDS	16361930	16362380	0.42	+	0	ID=g8021.t1.CDS1;Parent=g8021.t1;
OX371261.1_Lypha_dubia_genome_assembly,_chromosome:_2	AUGUSTUS	exon	16361930	16362380	.	+	.	ID=g8021.t1.exon1;Parent=g8021.t1;
OX371261.1_Lypha_dubia_genome_assembly,_chromosome:_2	AUGUSTUS	intron	16362381	16362568	0.95	+	.	ID=g8021.t1.intron1;Parent=g8021.t1;
OX371261.1_Lypha_dubia_genome_assembly,_chromosome:_2	AUGUSTUS	CDS	16362569	16363064	0.83	+	2	ID=g8021.t1.CDS2;Parent=g8021.t1;
OX371261.1_Lypha_dubia_genome_assembly,_chromosome:_2	AUGUSTUS	exon	16362569	16363064	.	+	.	ID=g8021.t1.exon2;Parent=g8021.t1;
OX371261.1_Lypha_dubia_genome_assembly,_chromosome:_2	AUGUSTUS	intron	16363065	16363242	0.87	+	.	ID=g8021.t1.intron2;Parent=g8021.t1;
OX371261.1_Lypha_dubia_genome_assembly,_chromosome:_2	AUGUSTUS	CDS	16363243	16363849	1	+	1	ID=g8021.t1.CDS3;Parent=g8021.t1;
OX371261.1_Lypha_dubia_genome_assembly,_chromosome:_2	AUGUSTUS	exon	16363243	16363849	.	+	.	ID=g8021.t1.exon3;Parent=g8021.t1;
OX371261.1_Lypha_dubia_genome_assembly,_chromosome:_2	AUGUSTUS	stop_codon	16363847	16363849	.	+	0	ID=g8021.t1.stop1;Parent=g8021.t1;
OX371261.1_Lypha_dubia_genome_assembly,_chromosome:_2	AUGUSTUS	mRNA	16362628	16363849	0.36	+	.	ID=g8021.t2;Parent=g8021;
OX371261.1_Lypha_dubia_genome_assembly,_chromosome:_2	AUGUSTUS	start_codon	16362628	16362630	.	+	0	ID=g8021.t2.start1;Parent=g8021.t2;
OX371261.1_Lypha_dubia_genome_assembly,_chromosome:_2	AUGUSTUS	CDS	16362628	16363064	0.36	+	0	ID=g8021.t2.CDS1;Parent=g8021.t2;
OX371261.1_Lypha_dubia_genome_assembly,_chromosome:_2	AUGUSTUS	exon	16362628	16363064	.	+	.	ID=g8021.t2.exon1;Parent=g8021.t2;
OX371261.1_Lypha_dubia_genome_assembly,_chromosome:_2	AUGUSTUS	intron	16363065	16363242	0.92	+	.	ID=g8021.t2.intron1;Parent=g8021.t2;
OX371261.1_Lypha_dubia_genome_assembly,_chromosome:_2	AUGUSTUS	CDS	16363243	16363849	0.99	+	1	ID=g8021.t2.CDS2;Parent=g8021.t2;
OX371261.1_Lypha_dubia_genome_assembly,_chromosome:_2	AUGUSTUS	exon	16363243	16363849	.	+	.	ID=g8021.t2.exon2;Parent=g8021.t2;
OX371261.1_Lypha_dubia_genome_assembly,_chromosome:_2	AUGUSTUS	stop_codon	16363847	16363849	.	+	0	ID=g8021.t2.stop1;Parent=g8021.t2;
OX371261.1_Lypha_dubia_genome_assembly,_chromosome:_2	AUGUSTUS	gene	16365176	16383849	.	-	.	ID=g8022;
OX371261.1_Lypha_dubia_genome_assembly,_chromosome:_2	AUGUSTUS	mRNA	16365176	16383849	0.53	-	.	ID=g8022.t1;Parent=g8022;
OX371261.1_Lypha_dubia_genome_assembly,_chromosome:_2	AUGUSTUS	stop_codon	16365176	16365178	.	-	0	ID=g8022.t1.stop1;Parent=g8022.t1;
OX371261.1_Lypha_dubia_genome_assembly,_chromosome:_2	AUGUSTUS	CDS	16365176	16365304	0.98	-	0	ID=g8022.t1.CDS1;Parent=g8022.t1;
OX371261.1_Lypha_dubia_genome_assembly,_chromosome:_2	AUGUSTUS	exon	16365176	16365304	.	-	.	ID=g8022.t1.exon1;Parent=g8022.t1;
OX371261.1_Lypha_dubia_genome_assembly,_chromosome:_2	AUGUSTUS	intron	16365305	16378561	1	-	.	ID=g8022.t1.intron1;Parent=g8022.t1;
OX371261.1_Lypha_dubia_genome_assembly,_chromosome:_2	AUGUSTUS	CDS	16378562	16378683	1	-	2	ID=g8022.t1.CDS2;Parent=g8022.t1;
OX371261.1_Lypha_dubia_genome_assembly,_chromosome:_2	AUGUSTUS	exon	16378562	16378683	.	-	.	ID=g8022.t1.exon2;Parent=g8022.t1;
OX371261.1_Lypha_dubia_genome_assembly,_chromosome:_2	AUGUSTUS	intron	16378684	16382239	1	-	.	ID=g8022.t1.intron2;Parent=g8022.t1;
OX371261.1_Lypha_dubia_genome_assembly,_chromosome:_2	AUGUSTUS	CDS	16382240	16382429	1	-	0	ID=g8022.t1.CDS3;Parent=g8022.t1;
OX371261.1_Lypha_dubia_genome_assembly,_chromosome:_2	AUGUSTUS	exon	16382240	16382429	.	-	.	ID=g8022.t1.exon3;Parent=g8022.t1;
OX371261.1_Lypha_dubia_genome_assembly,_chromosome:_2	AUGUSTUS	intron	16382430	16382485	1	-	.	ID=g8022.t1.intron3;Parent=g8022.t1;
OX371261.1_Lypha_dubia_genome_assembly,_chromosome:_2	AUGUSTUS	CDS	16382486	16382737	1	-	0	ID=g8022.t1.CDS4;Parent=g8022.t1;
OX371261.1_Lypha_dubia_genome_assembly,_chromosome:_2	AUGUSTUS	exon	16382486	16382737	.	-	.	ID=g8022.t1.exon4;Parent=g8022.t1;
OX371261.1_Lypha_dubia_genome_assembly,_chromosome:_2	AUGUSTUS	intron	16382738	16383540	1	-	.	ID=g8022.t1.intron4;Parent=g8022.t1;
OX371261.1_Lypha_dubia_genome_assembly,_chromosome:_2	AUGUSTUS	CDS	16383541	16383849	0.54	-	0	ID=g8022.t1.CDS5;Parent=g8022.t1;
OX371261.1_Lypha_dubia_genome_assembly,_chromosome:_2	AUGUSTUS	exon	16383541	16383849	.	-	.	ID=g8022.t1.exon5;Parent=g8022.t1;
OX371261.1_Lypha_dubia_genome_assembly,_chromosome:_2	AUGUSTUS	start_codon	16383847	16383849	.	-	0	ID=g8022.t1.start1;Parent=g8022.t1;
OX371261.1_Lypha_dubia_genome_assembly,_chromosome:_2	AUGUSTUS	gene	16389414	16390034	.	-	.	ID=g8023;
OX371261.1_Lypha_dubia_genome_assembly,_chromosome:_2	AUGUSTUS	mRNA	16389414	16390034	0.95	-	.	ID=g8023.t1;Parent=g8023;
OX371261.1_Lypha_dubia_genome_assembly,_chromosome:_2	AUGUSTUS	stop_codon	16389414	16389416	.	-	0	ID=g8023.t1.stop1;Parent=g8023.t1;
OX371261.1_Lypha_dubia_genome_assembly,_chromosome:_2	AUGUSTUS	CDS	16389414	16389459	1	-	1	ID=g8023.t1.CDS1;Parent=g8023.t1;
OX371261.1_Lypha_dubia_genome_assembly,_chromosome:_2	AUGUSTUS	exon	16389414	16389459	.	-	.	ID=g8023.t1.exon1;Parent=g8023.t1;
OX371261.1_Lypha_dubia_genome_assembly,_chromosome:_2	AUGUSTUS	intron	16389460	16389521	1	-	.	ID=g8023.t1.intron1;Parent=g8023.t1;
OX371261.1_Lypha_dubia_genome_assembly,_chromosome:_2	AUGUSTUS	CDS	16389522	16389720	1	-	2	ID=g8023.t1.CDS2;Parent=g8023.t1;
OX371261.1_Lypha_dubia_genome_assembly,_chromosome:_2	AUGUSTUS	exon	16389522	16389720	.	-	.	ID=g8023.t1.exon2;Parent=g8023.t1;
OX371261.1_Lypha_dubia_genome_assembly,_chromosome:_2	AUGUSTUS	intron	16389721	16389773	1	-	.	ID=g8023.t1.intron2;Parent=g8023.t1;
OX371261.1_Lypha_dubia_genome_assembly,_chromosome:_2	AUGUSTUS	CDS	16389774	16389799	0.95	-	1	ID=g8023.t1.CDS3;Parent=g8023.t1;
OX371261.1_Lypha_dubia_genome_assembly,_chromosome:_2	AUGUSTUS	exon	16389774	16389799	.	-	.	ID=g8023.t1.exon3;Parent=g8023.t1;
OX371261.1_Lypha_dubia_genome_assembly,_chromosome:_2	AUGUSTUS	intron	16389800	16389861	0.95	-	.	ID=g8023.t1.intron3;Parent=g8023.t1;
OX371261.1_Lypha_dubia_genome_assembly,_chromosome:_2	AUGUSTUS	CDS	16389862	16390034	0.95	-	0	ID=g8023.t1.CDS4;Parent=g8023.t1;
OX371261.1_Lypha_dubia_genome_assembly,_chromosome:_2	AUGUSTUS	exon	16389862	16390034	.	-	.	ID=g8023.t1.exon4;Parent=g8023.t1;
OX371261.1_Lypha_dubia_genome_assembly,_chromosome:_2	AUGUSTUS	start_codon	16390032	16390034	.	-	0	ID=g8023.t1.start1;Parent=g8023.t1;
OX371261.1_Lypha_dubia_genome_assembly,_chromosome:_2	AUGUSTUS	gene	16401304	16405113	.	-	.	ID=g8024;
OX371261.1_Lypha_dubia_genome_assembly,_chromosome:_2	AUGUSTUS	mRNA	16401304	16405113	1	-	.	ID=g8024.t1;Parent=g8024;
OX371261.1_Lypha_dubia_genome_assembly,_chromosome:_2	AUGUSTUS	stop_codon	16401304	16401306	.	-	0	ID=g8024.t1.stop1;Parent=g8024.t1;
OX371261.1_Lypha_dubia_genome_assembly,_chromosome:_2	AUGUSTUS	CDS	16401304	16401743	1	-	2	ID=g8024.t1.CDS1;Parent=g8024.t1;
OX371261.1_Lypha_dubia_genome_assembly,_chromosome:_2	AUGUSTUS	exon	16401304	16401743	.	-	.	ID=g8024.t1.exon1;Parent=g8024.t1;
OX371261.1_Lypha_dubia_genome_assembly,_chromosome:_2	AUGUSTUS	intron	16401744	16404974	1	-	.	ID=g8024.t1.intron1;Parent=g8024.t1;
OX371261.1_Lypha_dubia_genome_assembly,_chromosome:_2	AUGUSTUS	CDS	16404975	16405113	1	-	0	ID=g8024.t1.CDS2;Parent=g8024.t1;
OX371261.1_Lypha_dubia_genome_assembly,_chromosome:_2	AUGUSTUS	exon	16404975	16405113	.	-	.	ID=g8024.t1.exon2;Parent=g8024.t1;
OX371261.1_Lypha_dubia_genome_assembly,_chromosome:_2	AUGUSTUS	start_codon	16405111	16405113	.	-	0	ID=g8024.t1.start1;Parent=g8024.t1;
OX371261.1_Lypha_dubia_genome_assembly,_chromosome:_2	AUGUSTUS	gene	16423271	16425386	.	-	.	ID=g8025;
OX371261.1_Lypha_dubia_genome_assembly,_chromosome:_2	AUGUSTUS	mRNA	16423271	16425386	0.37	-	.	ID=g8025.t1;Parent=g8025;
OX371261.1_Lypha_dubia_genome_assembly,_chromosome:_2	AUGUSTUS	stop_codon	16423271	16423273	.	-	0	ID=g8025.t1.stop1;Parent=g8025.t1;
OX371261.1_Lypha_dubia_genome_assembly,_chromosome:_2	AUGUSTUS	CDS	16423271	16423571	0.9	-	1	ID=g8025.t1.CDS1;Parent=g8025.t1;
OX371261.1_Lypha_dubia_genome_assembly,_chromosome:_2	AUGUSTUS	exon	16423271	16423571	.	-	.	ID=g8025.t1.exon1;Parent=g8025.t1;
OX371261.1_Lypha_dubia_genome_assembly,_chromosome:_2	AUGUSTUS	intron	16423572	16424136	0.78	-	.	ID=g8025.t1.intron1;Parent=g8025.t1;
OX371261.1_Lypha_dubia_genome_assembly,_chromosome:_2	AUGUSTUS	CDS	16424137	16424385	0.55	-	1	ID=g8025.t1.CDS2;Parent=g8025.t1;
OX371261.1_Lypha_dubia_genome_assembly,_chromosome:_2	AUGUSTUS	exon	16424137	16424385	.	-	.	ID=g8025.t1.exon2;Parent=g8025.t1;
OX371261.1_Lypha_dubia_genome_assembly,_chromosome:_2	AUGUSTUS	intron	16424386	16424732	0.5	-	.	ID=g8025.t1.intron2;Parent=g8025.t1;
OX371261.1_Lypha_dubia_genome_assembly,_chromosome:_2	AUGUSTUS	CDS	16424733	16425038	0.81	-	1	ID=g8025.t1.CDS3;Parent=g8025.t1;
OX371261.1_Lypha_dubia_genome_assembly,_chromosome:_2	AUGUSTUS	exon	16424733	16425038	.	-	.	ID=g8025.t1.exon3;Parent=g8025.t1;
OX371261.1_Lypha_dubia_genome_assembly,_chromosome:_2	AUGUSTUS	intron	16425039	16425366	0.84	-	.	ID=g8025.t1.intron3;Parent=g8025.t1;
OX371261.1_Lypha_dubia_genome_assembly,_chromosome:_2	AUGUSTUS	CDS	16425367	16425386	1	-	0	ID=g8025.t1.CDS4;Parent=g8025.t1;
OX371261.1_Lypha_dubia_genome_assembly,_chromosome:_2	AUGUSTUS	exon	16425367	16425386	.	-	.	ID=g8025.t1.exon4;Parent=g8025.t1;
OX371261.1_Lypha_dubia_genome_assembly,_chromosome:_2	AUGUSTUS	start_codon	16425384	16425386	.	-	0	ID=g8025.t1.start1;Parent=g8025.t1;
OX371261.1_Lypha_dubia_genome_assembly,_chromosome:_2	AUGUSTUS	gene	16427358	16427948	.	+	.	ID=g8026;
OX371261.1_Lypha_dubia_genome_assembly,_chromosome:_2	AUGUSTUS	mRNA	16427358	16427948	1	+	.	ID=g8026.t1;Parent=g8026;
OX371261.1_Lypha_dubia_genome_assembly,_chromosome:_2	AUGUSTUS	start_codon	16427358	16427360	.	+	0	ID=g8026.t1.start1;Parent=g8026.t1;
OX371261.1_Lypha_dubia_genome_assembly,_chromosome:_2	AUGUSTUS	CDS	16427358	16427948	1	+	0	ID=g8026.t1.CDS1;Parent=g8026.t1;
OX371261.1_Lypha_dubia_genome_assembly,_chromosome:_2	AUGUSTUS	exon	16427358	16427948	.	+	.	ID=g8026.t1.exon1;Parent=g8026.t1;
OX371261.1_Lypha_dubia_genome_assembly,_chromosome:_2	AUGUSTUS	stop_codon	16427946	16427948	.	+	0	ID=g8026.t1.stop1;Parent=g8026.t1;
OX371261.1_Lypha_dubia_genome_assembly,_chromosome:_2	AUGUSTUS	gene	16432931	16435438	.	-	.	ID=g8027;
OX371261.1_Lypha_dubia_genome_assembly,_chromosome:_2	AUGUSTUS	mRNA	16432931	16435438	1	-	.	ID=g8027.t1;Parent=g8027;
OX371261.1_Lypha_dubia_genome_assembly,_chromosome:_2	AUGUSTUS	stop_codon	16432931	16432933	.	-	0	ID=g8027.t1.stop1;Parent=g8027.t1;
OX371261.1_Lypha_dubia_genome_assembly,_chromosome:_2	AUGUSTUS	CDS	16432931	16435438	1	-	0	ID=g8027.t1.CDS1;Parent=g8027.t1;
OX371261.1_Lypha_dubia_genome_assembly,_chromosome:_2	AUGUSTUS	exon	16432931	16435438	.	-	.	ID=g8027.t1.exon1;Parent=g8027.t1;
OX371261.1_Lypha_dubia_genome_assembly,_chromosome:_2	AUGUSTUS	start_codon	16435436	16435438	.	-	0	ID=g8027.t1.start1;Parent=g8027.t1;
OX371261.1_Lypha_dubia_genome_assembly,_chromosome:_2	AUGUSTUS	gene	16437698	16438189	.	+	.	ID=g8028;
OX371261.1_Lypha_dubia_genome_assembly,_chromosome:_2	AUGUSTUS	mRNA	16437698	16438189	0.57	+	.	ID=g8028.t1;Parent=g8028;
OX371261.1_Lypha_dubia_genome_assembly,_chromosome:_2	AUGUSTUS	start_codon	16437698	16437700	.	+	0	ID=g8028.t1.start1;Parent=g8028.t1;
OX371261.1_Lypha_dubia_genome_assembly,_chromosome:_2	AUGUSTUS	CDS	16437698	16437717	1	+	0	ID=g8028.t1.CDS1;Parent=g8028.t1;
OX371261.1_Lypha_dubia_genome_assembly,_chromosome:_2	AUGUSTUS	exon	16437698	16437717	.	+	.	ID=g8028.t1.exon1;Parent=g8028.t1;
OX371261.1_Lypha_dubia_genome_assembly,_chromosome:_2	AUGUSTUS	intron	16437718	16437774	1	+	.	ID=g8028.t1.intron1;Parent=g8028.t1;
OX371261.1_Lypha_dubia_genome_assembly,_chromosome:_2	AUGUSTUS	CDS	16437775	16437837	0.58	+	1	ID=g8028.t1.CDS2;Parent=g8028.t1;
OX371261.1_Lypha_dubia_genome_assembly,_chromosome:_2	AUGUSTUS	exon	16437775	16437837	.	+	.	ID=g8028.t1.exon2;Parent=g8028.t1;
OX371261.1_Lypha_dubia_genome_assembly,_chromosome:_2	AUGUSTUS	intron	16437838	16437891	0.57	+	.	ID=g8028.t1.intron2;Parent=g8028.t1;
OX371261.1_Lypha_dubia_genome_assembly,_chromosome:_2	AUGUSTUS	CDS	16437892	16438189	0.57	+	1	ID=g8028.t1.CDS3;Parent=g8028.t1;
OX371261.1_Lypha_dubia_genome_assembly,_chromosome:_2	AUGUSTUS	exon	16437892	16438189	.	+	.	ID=g8028.t1.exon3;Parent=g8028.t1;
OX371261.1_Lypha_dubia_genome_assembly,_chromosome:_2	AUGUSTUS	stop_codon	16438187	16438189	.	+	0	ID=g8028.t1.stop1;Parent=g8028.t1;
OX371261.1_Lypha_dubia_genome_assembly,_chromosome:_2	AUGUSTUS	gene	16450851	16457074	.	+	.	ID=g8029;
OX371261.1_Lypha_dubia_genome_assembly,_chromosome:_2	AUGUSTUS	mRNA	16450851	16457074	1	+	.	ID=g8029.t1;Parent=g8029;
OX371261.1_Lypha_dubia_genome_assembly,_chromosome:_2	AUGUSTUS	start_codon	16450851	16450853	.	+	0	ID=g8029.t1.start1;Parent=g8029.t1;
OX371261.1_Lypha_dubia_genome_assembly,_chromosome:_2	AUGUSTUS	CDS	16450851	16450959	1	+	0	ID=g8029.t1.CDS1;Parent=g8029.t1;
OX371261.1_Lypha_dubia_genome_assembly,_chromosome:_2	AUGUSTUS	exon	16450851	16450959	.	+	.	ID=g8029.t1.exon1;Parent=g8029.t1;
OX371261.1_Lypha_dubia_genome_assembly,_chromosome:_2	AUGUSTUS	intron	16450960	16456625	1	+	.	ID=g8029.t1.intron1;Parent=g8029.t1;
OX371261.1_Lypha_dubia_genome_assembly,_chromosome:_2	AUGUSTUS	CDS	16456626	16457074	1	+	2	ID=g8029.t1.CDS2;Parent=g8029.t1;
OX371261.1_Lypha_dubia_genome_assembly,_chromosome:_2	AUGUSTUS	exon	16456626	16457074	.	+	.	ID=g8029.t1.exon2;Parent=g8029.t1;
OX371261.1_Lypha_dubia_genome_assembly,_chromosome:_2	AUGUSTUS	stop_codon	16457072	16457074	.	+	0	ID=g8029.t1.stop1;Parent=g8029.t1;
OX371261.1_Lypha_dubia_genome_assembly,_chromosome:_2	AUGUSTUS	gene	16457691	16457948	.	-	.	ID=g8030;
OX371261.1_Lypha_dubia_genome_assembly,_chromosome:_2	AUGUSTUS	mRNA	16457691	16457948	1	-	.	ID=g8030.t1;Parent=g8030;
OX371261.1_Lypha_dubia_genome_assembly,_chromosome:_2	AUGUSTUS	stop_codon	16457691	16457693	.	-	0	ID=g8030.t1.stop1;Parent=g8030.t1;
OX371261.1_Lypha_dubia_genome_assembly,_chromosome:_2	AUGUSTUS	CDS	16457691	16457948	1	-	0	ID=g8030.t1.CDS1;Parent=g8030.t1;
OX371261.1_Lypha_dubia_genome_assembly,_chromosome:_2	AUGUSTUS	exon	16457691	16457948	.	-	.	ID=g8030.t1.exon1;Parent=g8030.t1;
OX371261.1_Lypha_dubia_genome_assembly,_chromosome:_2	AUGUSTUS	start_codon	16457946	16457948	.	-	0	ID=g8030.t1.start1;Parent=g8030.t1;
OX371261.1_Lypha_dubia_genome_assembly,_chromosome:_2	AUGUSTUS	gene	16462340	16463977	.	+	.	ID=g8031;
OX371261.1_Lypha_dubia_genome_assembly,_chromosome:_2	AUGUSTUS	mRNA	16462340	16463977	1	+	.	ID=g8031.t1;Parent=g8031;
OX371261.1_Lypha_dubia_genome_assembly,_chromosome:_2	AUGUSTUS	start_codon	16462340	16462342	.	+	0	ID=g8031.t1.start1;Parent=g8031.t1;
OX371261.1_Lypha_dubia_genome_assembly,_chromosome:_2	AUGUSTUS	CDS	16462340	16463977	1	+	0	ID=g8031.t1.CDS1;Parent=g8031.t1;
OX371261.1_Lypha_dubia_genome_assembly,_chromosome:_2	AUGUSTUS	exon	16462340	16463977	.	+	.	ID=g8031.t1.exon1;Parent=g8031.t1;
OX371261.1_Lypha_dubia_genome_assembly,_chromosome:_2	AUGUSTUS	stop_codon	16463975	16463977	.	+	0	ID=g8031.t1.stop1;Parent=g8031.t1;
OX371261.1_Lypha_dubia_genome_assembly,_chromosome:_2	AUGUSTUS	gene	16464059	16465135	.	+	.	ID=g8032;
OX371261.1_Lypha_dubia_genome_assembly,_chromosome:_2	AUGUSTUS	mRNA	16464059	16465135	0.74	+	.	ID=g8032.t1;Parent=g8032;
OX371261.1_Lypha_dubia_genome_assembly,_chromosome:_2	AUGUSTUS	start_codon	16464059	16464061	.	+	0	ID=g8032.t1.start1;Parent=g8032.t1;
OX371261.1_Lypha_dubia_genome_assembly,_chromosome:_2	AUGUSTUS	CDS	16464059	16465135	0.74	+	0	ID=g8032.t1.CDS1;Parent=g8032.t1;
OX371261.1_Lypha_dubia_genome_assembly,_chromosome:_2	AUGUSTUS	exon	16464059	16465135	.	+	.	ID=g8032.t1.exon1;Parent=g8032.t1;
OX371261.1_Lypha_dubia_genome_assembly,_chromosome:_2	AUGUSTUS	stop_codon	16465133	16465135	.	+	0	ID=g8032.t1.stop1;Parent=g8032.t1;
OX371261.1_Lypha_dubia_genome_assembly,_chromosome:_2	AUGUSTUS	gene	16465873	16479491	.	+	.	ID=g8033;
OX371261.1_Lypha_dubia_genome_assembly,_chromosome:_2	AUGUSTUS	mRNA	16465873	16479491	1	+	.	ID=g8033.t1;Parent=g8033;
OX371261.1_Lypha_dubia_genome_assembly,_chromosome:_2	AUGUSTUS	start_codon	16465873	16465875	.	+	0	ID=g8033.t1.start1;Parent=g8033.t1;
OX371261.1_Lypha_dubia_genome_assembly,_chromosome:_2	AUGUSTUS	CDS	16465873	16466758	1	+	0	ID=g8033.t1.CDS1;Parent=g8033.t1;
OX371261.1_Lypha_dubia_genome_assembly,_chromosome:_2	AUGUSTUS	exon	16465873	16466758	.	+	.	ID=g8033.t1.exon1;Parent=g8033.t1;
OX371261.1_Lypha_dubia_genome_assembly,_chromosome:_2	AUGUSTUS	intron	16466759	16479129	1	+	.	ID=g8033.t1.intron1;Parent=g8033.t1;
OX371261.1_Lypha_dubia_genome_assembly,_chromosome:_2	AUGUSTUS	CDS	16479130	16479491	1	+	2	ID=g8033.t1.CDS2;Parent=g8033.t1;
OX371261.1_Lypha_dubia_genome_assembly,_chromosome:_2	AUGUSTUS	exon	16479130	16479491	.	+	.	ID=g8033.t1.exon2;Parent=g8033.t1;
OX371261.1_Lypha_dubia_genome_assembly,_chromosome:_2	AUGUSTUS	stop_codon	16479489	16479491	.	+	0	ID=g8033.t1.stop1;Parent=g8033.t1;
OX371261.1_Lypha_dubia_genome_assembly,_chromosome:_2	AUGUSTUS	gene	16499295	16499991	.	+	.	ID=g8034;
OX371261.1_Lypha_dubia_genome_assembly,_chromosome:_2	AUGUSTUS	mRNA	16499295	16499991	0.77	+	.	ID=g8034.t1;Parent=g8034;
OX371261.1_Lypha_dubia_genome_assembly,_chromosome:_2	AUGUSTUS	start_codon	16499295	16499297	.	+	0	ID=g8034.t1.start1;Parent=g8034.t1;
OX371261.1_Lypha_dubia_genome_assembly,_chromosome:_2	AUGUSTUS	CDS	16499295	16499570	0.86	+	0	ID=g8034.t1.CDS1;Parent=g8034.t1;
OX371261.1_Lypha_dubia_genome_assembly,_chromosome:_2	AUGUSTUS	exon	16499295	16499570	.	+	.	ID=g8034.t1.exon1;Parent=g8034.t1;
OX371261.1_Lypha_dubia_genome_assembly,_chromosome:_2	AUGUSTUS	intron	16499571	16499622	0.77	+	.	ID=g8034.t1.intron1;Parent=g8034.t1;
OX371261.1_Lypha_dubia_genome_assembly,_chromosome:_2	AUGUSTUS	CDS	16499623	16499991	0.9	+	0	ID=g8034.t1.CDS2;Parent=g8034.t1;
OX371261.1_Lypha_dubia_genome_assembly,_chromosome:_2	AUGUSTUS	exon	16499623	16499991	.	+	.	ID=g8034.t1.exon2;Parent=g8034.t1;
OX371261.1_Lypha_dubia_genome_assembly,_chromosome:_2	AUGUSTUS	stop_codon	16499989	16499991	.	+	0	ID=g8034.t1.stop1;Parent=g8034.t1;
OX371261.1_Lypha_dubia_genome_assembly,_chromosome:_2	AUGUSTUS	gene	16503267	16511362	.	-	.	ID=g8035;
OX371261.1_Lypha_dubia_genome_assembly,_chromosome:_2	AUGUSTUS	mRNA	16503267	16511362	0.4	-	.	ID=g8035.t1;Parent=g8035;
OX371261.1_Lypha_dubia_genome_assembly,_chromosome:_2	AUGUSTUS	stop_codon	16503267	16503269	.	-	0	ID=g8035.t1.stop1;Parent=g8035.t1;
OX371261.1_Lypha_dubia_genome_assembly,_chromosome:_2	AUGUSTUS	CDS	16503267	16503432	0.41	-	1	ID=g8035.t1.CDS1;Parent=g8035.t1;
OX371261.1_Lypha_dubia_genome_assembly,_chromosome:_2	AUGUSTUS	exon	16503267	16503432	.	-	.	ID=g8035.t1.exon1;Parent=g8035.t1;
OX371261.1_Lypha_dubia_genome_assembly,_chromosome:_2	AUGUSTUS	intron	16503433	16506113	0.4	-	.	ID=g8035.t1.intron1;Parent=g8035.t1;
OX371261.1_Lypha_dubia_genome_assembly,_chromosome:_2	AUGUSTUS	CDS	16506114	16506319	1	-	0	ID=g8035.t1.CDS2;Parent=g8035.t1;
OX371261.1_Lypha_dubia_genome_assembly,_chromosome:_2	AUGUSTUS	exon	16506114	16506319	.	-	.	ID=g8035.t1.exon2;Parent=g8035.t1;
OX371261.1_Lypha_dubia_genome_assembly,_chromosome:_2	AUGUSTUS	intron	16506320	16511206	1	-	.	ID=g8035.t1.intron2;Parent=g8035.t1;
OX371261.1_Lypha_dubia_genome_assembly,_chromosome:_2	AUGUSTUS	CDS	16511207	16511362	1	-	0	ID=g8035.t1.CDS3;Parent=g8035.t1;
OX371261.1_Lypha_dubia_genome_assembly,_chromosome:_2	AUGUSTUS	exon	16511207	16511362	.	-	.	ID=g8035.t1.exon3;Parent=g8035.t1;
OX371261.1_Lypha_dubia_genome_assembly,_chromosome:_2	AUGUSTUS	start_codon	16511360	16511362	.	-	0	ID=g8035.t1.start1;Parent=g8035.t1;
OX371261.1_Lypha_dubia_genome_assembly,_chromosome:_2	AUGUSTUS	gene	16509651	16510704	.	-	.	ID=g8036;
OX371261.1_Lypha_dubia_genome_assembly,_chromosome:_2	AUGUSTUS	mRNA	16509651	16510704	0.64	-	.	ID=g8036.t1;Parent=g8036;
OX371261.1_Lypha_dubia_genome_assembly,_chromosome:_2	AUGUSTUS	stop_codon	16509651	16509653	.	-	0	ID=g8036.t1.stop1;Parent=g8036.t1;
OX371261.1_Lypha_dubia_genome_assembly,_chromosome:_2	AUGUSTUS	CDS	16509651	16509817	0.74	-	2	ID=g8036.t1.CDS1;Parent=g8036.t1;
OX371261.1_Lypha_dubia_genome_assembly,_chromosome:_2	AUGUSTUS	exon	16509651	16509817	.	-	.	ID=g8036.t1.exon1;Parent=g8036.t1;
OX371261.1_Lypha_dubia_genome_assembly,_chromosome:_2	AUGUSTUS	intron	16509818	16509887	0.74	-	.	ID=g8036.t1.intron1;Parent=g8036.t1;
OX371261.1_Lypha_dubia_genome_assembly,_chromosome:_2	AUGUSTUS	CDS	16509888	16510064	0.99	-	2	ID=g8036.t1.CDS2;Parent=g8036.t1;
OX371261.1_Lypha_dubia_genome_assembly,_chromosome:_2	AUGUSTUS	exon	16509888	16510064	.	-	.	ID=g8036.t1.exon2;Parent=g8036.t1;
OX371261.1_Lypha_dubia_genome_assembly,_chromosome:_2	AUGUSTUS	intron	16510065	16510499	0.85	-	.	ID=g8036.t1.intron2;Parent=g8036.t1;
OX371261.1_Lypha_dubia_genome_assembly,_chromosome:_2	AUGUSTUS	CDS	16510500	16510704	0.85	-	0	ID=g8036.t1.CDS3;Parent=g8036.t1;
OX371261.1_Lypha_dubia_genome_assembly,_chromosome:_2	AUGUSTUS	exon	16510500	16510704	.	-	.	ID=g8036.t1.exon3;Parent=g8036.t1;
OX371261.1_Lypha_dubia_genome_assembly,_chromosome:_2	AUGUSTUS	start_codon	16510702	16510704	.	-	0	ID=g8036.t1.start1;Parent=g8036.t1;
OX371261.1_Lypha_dubia_genome_assembly,_chromosome:_2	AUGUSTUS	gene	16524500	16526872	.	-	.	ID=g8037;
OX371261.1_Lypha_dubia_genome_assembly,_chromosome:_2	AUGUSTUS	mRNA	16524500	16526872	0.72	-	.	ID=g8037.t1;Parent=g8037;
OX371261.1_Lypha_dubia_genome_assembly,_chromosome:_2	AUGUSTUS	stop_codon	16524500	16524502	.	-	0	ID=g8037.t1.stop1;Parent=g8037.t1;
OX371261.1_Lypha_dubia_genome_assembly,_chromosome:_2	AUGUSTUS	CDS	16524500	16524583	0.73	-	0	ID=g8037.t1.CDS1;Parent=g8037.t1;
OX371261.1_Lypha_dubia_genome_assembly,_chromosome:_2	AUGUSTUS	exon	16524500	16524583	.	-	.	ID=g8037.t1.exon1;Parent=g8037.t1;
OX371261.1_Lypha_dubia_genome_assembly,_chromosome:_2	AUGUSTUS	intron	16524584	16526059	0.72	-	.	ID=g8037.t1.intron1;Parent=g8037.t1;
OX371261.1_Lypha_dubia_genome_assembly,_chromosome:_2	AUGUSTUS	CDS	16526060	16526872	0.85	-	0	ID=g8037.t1.CDS2;Parent=g8037.t1;
OX371261.1_Lypha_dubia_genome_assembly,_chromosome:_2	AUGUSTUS	exon	16526060	16526872	.	-	.	ID=g8037.t1.exon2;Parent=g8037.t1;
OX371261.1_Lypha_dubia_genome_assembly,_chromosome:_2	AUGUSTUS	start_codon	16526870	16526872	.	-	0	ID=g8037.t1.start1;Parent=g8037.t1;
OX371261.1_Lypha_dubia_genome_assembly,_chromosome:_2	AUGUSTUS	gene	16543732	16544412	.	+	.	ID=g8038;
OX371261.1_Lypha_dubia_genome_assembly,_chromosome:_2	AUGUSTUS	mRNA	16543732	16544412	1	+	.	ID=g8038.t1;Parent=g8038;
OX371261.1_Lypha_dubia_genome_assembly,_chromosome:_2	AUGUSTUS	start_codon	16543732	16543734	.	+	0	ID=g8038.t1.start1;Parent=g8038.t1;
OX371261.1_Lypha_dubia_genome_assembly,_chromosome:_2	AUGUSTUS	CDS	16543732	16544412	1	+	0	ID=g8038.t1.CDS1;Parent=g8038.t1;
OX371261.1_Lypha_dubia_genome_assembly,_chromosome:_2	AUGUSTUS	exon	16543732	16544412	.	+	.	ID=g8038.t1.exon1;Parent=g8038.t1;
OX371261.1_Lypha_dubia_genome_assembly,_chromosome:_2	AUGUSTUS	stop_codon	16544410	16544412	.	+	0	ID=g8038.t1.stop1;Parent=g8038.t1;
OX371261.1_Lypha_dubia_genome_assembly,_chromosome:_2	AUGUSTUS	gene	16555181	16556664	.	+	.	ID=g8039;
OX371261.1_Lypha_dubia_genome_assembly,_chromosome:_2	AUGUSTUS	mRNA	16555181	16556664	0.99	+	.	ID=g8039.t1;Parent=g8039;
OX371261.1_Lypha_dubia_genome_assembly,_chromosome:_2	AUGUSTUS	start_codon	16555181	16555183	.	+	0	ID=g8039.t1.start1;Parent=g8039.t1;
OX371261.1_Lypha_dubia_genome_assembly,_chromosome:_2	AUGUSTUS	CDS	16555181	16555365	1	+	0	ID=g8039.t1.CDS1;Parent=g8039.t1;
OX371261.1_Lypha_dubia_genome_assembly,_chromosome:_2	AUGUSTUS	exon	16555181	16555365	.	+	.	ID=g8039.t1.exon1;Parent=g8039.t1;
OX371261.1_Lypha_dubia_genome_assembly,_chromosome:_2	AUGUSTUS	intron	16555366	16556465	0.99	+	.	ID=g8039.t1.intron1;Parent=g8039.t1;
OX371261.1_Lypha_dubia_genome_assembly,_chromosome:_2	AUGUSTUS	CDS	16556466	16556664	0.99	+	1	ID=g8039.t1.CDS2;Parent=g8039.t1;
OX371261.1_Lypha_dubia_genome_assembly,_chromosome:_2	AUGUSTUS	exon	16556466	16556664	.	+	.	ID=g8039.t1.exon2;Parent=g8039.t1;
OX371261.1_Lypha_dubia_genome_assembly,_chromosome:_2	AUGUSTUS	stop_codon	16556662	16556664	.	+	0	ID=g8039.t1.stop1;Parent=g8039.t1;
OX371261.1_Lypha_dubia_genome_assembly,_chromosome:_2	AUGUSTUS	gene	16557992	16559401	.	-	.	ID=g8040;
OX371261.1_Lypha_dubia_genome_assembly,_chromosome:_2	AUGUSTUS	mRNA	16557992	16559401	1	-	.	ID=g8040.t1;Parent=g8040;
OX371261.1_Lypha_dubia_genome_assembly,_chromosome:_2	AUGUSTUS	stop_codon	16557992	16557994	.	-	0	ID=g8040.t1.stop1;Parent=g8040.t1;
OX371261.1_Lypha_dubia_genome_assembly,_chromosome:_2	AUGUSTUS	CDS	16557992	16559401	1	-	0	ID=g8040.t1.CDS1;Parent=g8040.t1;
OX371261.1_Lypha_dubia_genome_assembly,_chromosome:_2	AUGUSTUS	exon	16557992	16559401	.	-	.	ID=g8040.t1.exon1;Parent=g8040.t1;
OX371261.1_Lypha_dubia_genome_assembly,_chromosome:_2	AUGUSTUS	start_codon	16559399	16559401	.	-	0	ID=g8040.t1.start1;Parent=g8040.t1;
OX371261.1_Lypha_dubia_genome_assembly,_chromosome:_2	AUGUSTUS	gene	16559482	16560786	.	-	.	ID=g8041;
OX371261.1_Lypha_dubia_genome_assembly,_chromosome:_2	AUGUSTUS	mRNA	16559482	16560021	1	-	.	ID=g8041.t1;Parent=g8041;
OX371261.1_Lypha_dubia_genome_assembly,_chromosome:_2	AUGUSTUS	stop_codon	16559482	16559484	.	-	0	ID=g8041.t1.stop1;Parent=g8041.t1;
OX371261.1_Lypha_dubia_genome_assembly,_chromosome:_2	AUGUSTUS	CDS	16559482	16560021	1	-	0	ID=g8041.t1.CDS1;Parent=g8041.t1;
OX371261.1_Lypha_dubia_genome_assembly,_chromosome:_2	AUGUSTUS	exon	16559482	16560021	.	-	.	ID=g8041.t1.exon1;Parent=g8041.t1;
OX371261.1_Lypha_dubia_genome_assembly,_chromosome:_2	AUGUSTUS	start_codon	16560019	16560021	.	-	0	ID=g8041.t1.start1;Parent=g8041.t1;
OX371261.1_Lypha_dubia_genome_assembly,_chromosome:_2	AUGUSTUS	mRNA	16559482	16560786	1	-	.	ID=g8041.t2;Parent=g8041;
OX371261.1_Lypha_dubia_genome_assembly,_chromosome:_2	AUGUSTUS	stop_codon	16559482	16559484	.	-	0	ID=g8041.t2.stop1;Parent=g8041.t2;
OX371261.1_Lypha_dubia_genome_assembly,_chromosome:_2	AUGUSTUS	CDS	16559482	16560786	1	-	0	ID=g8041.t2.CDS1;Parent=g8041.t2;
OX371261.1_Lypha_dubia_genome_assembly,_chromosome:_2	AUGUSTUS	exon	16559482	16560786	.	-	.	ID=g8041.t2.exon1;Parent=g8041.t2;
OX371261.1_Lypha_dubia_genome_assembly,_chromosome:_2	AUGUSTUS	start_codon	16560784	16560786	.	-	0	ID=g8041.t2.start1;Parent=g8041.t2;
OX371261.1_Lypha_dubia_genome_assembly,_chromosome:_2	AUGUSTUS	gene	16561008	16561826	.	-	.	ID=g8042;
OX371261.1_Lypha_dubia_genome_assembly,_chromosome:_2	AUGUSTUS	mRNA	16561008	16561826	0.79	-	.	ID=g8042.t1;Parent=g8042;
OX371261.1_Lypha_dubia_genome_assembly,_chromosome:_2	AUGUSTUS	stop_codon	16561008	16561010	.	-	0	ID=g8042.t1.stop1;Parent=g8042.t1;
OX371261.1_Lypha_dubia_genome_assembly,_chromosome:_2	AUGUSTUS	CDS	16561008	16561826	0.79	-	0	ID=g8042.t1.CDS1;Parent=g8042.t1;
OX371261.1_Lypha_dubia_genome_assembly,_chromosome:_2	AUGUSTUS	exon	16561008	16561826	.	-	.	ID=g8042.t1.exon1;Parent=g8042.t1;
OX371261.1_Lypha_dubia_genome_assembly,_chromosome:_2	AUGUSTUS	start_codon	16561824	16561826	.	-	0	ID=g8042.t1.start1;Parent=g8042.t1;
OX371261.1_Lypha_dubia_genome_assembly,_chromosome:_2	AUGUSTUS	gene	16579584	16598920	.	-	.	ID=g8043;
OX371261.1_Lypha_dubia_genome_assembly,_chromosome:_2	AUGUSTUS	mRNA	16579584	16598920	1	-	.	ID=g8043.t1;Parent=g8043;
OX371261.1_Lypha_dubia_genome_assembly,_chromosome:_2	AUGUSTUS	stop_codon	16579584	16579586	.	-	0	ID=g8043.t1.stop1;Parent=g8043.t1;
OX371261.1_Lypha_dubia_genome_assembly,_chromosome:_2	AUGUSTUS	CDS	16579584	16579953	1	-	1	ID=g8043.t1.CDS1;Parent=g8043.t1;
OX371261.1_Lypha_dubia_genome_assembly,_chromosome:_2	AUGUSTUS	exon	16579584	16579953	.	-	.	ID=g8043.t1.exon1;Parent=g8043.t1;
OX371261.1_Lypha_dubia_genome_assembly,_chromosome:_2	AUGUSTUS	intron	16579954	16582779	1	-	.	ID=g8043.t1.intron1;Parent=g8043.t1;
OX371261.1_Lypha_dubia_genome_assembly,_chromosome:_2	AUGUSTUS	CDS	16582780	16582970	1	-	0	ID=g8043.t1.CDS2;Parent=g8043.t1;
OX371261.1_Lypha_dubia_genome_assembly,_chromosome:_2	AUGUSTUS	exon	16582780	16582970	.	-	.	ID=g8043.t1.exon2;Parent=g8043.t1;
OX371261.1_Lypha_dubia_genome_assembly,_chromosome:_2	AUGUSTUS	intron	16582971	16583029	1	-	.	ID=g8043.t1.intron2;Parent=g8043.t1;
OX371261.1_Lypha_dubia_genome_assembly,_chromosome:_2	AUGUSTUS	CDS	16583030	16583193	1	-	2	ID=g8043.t1.CDS3;Parent=g8043.t1;
OX371261.1_Lypha_dubia_genome_assembly,_chromosome:_2	AUGUSTUS	exon	16583030	16583193	.	-	.	ID=g8043.t1.exon3;Parent=g8043.t1;
OX371261.1_Lypha_dubia_genome_assembly,_chromosome:_2	AUGUSTUS	intron	16583194	16598853	1	-	.	ID=g8043.t1.intron3;Parent=g8043.t1;
OX371261.1_Lypha_dubia_genome_assembly,_chromosome:_2	AUGUSTUS	CDS	16598854	16598920	1	-	0	ID=g8043.t1.CDS4;Parent=g8043.t1;
OX371261.1_Lypha_dubia_genome_assembly,_chromosome:_2	AUGUSTUS	exon	16598854	16598920	.	-	.	ID=g8043.t1.exon4;Parent=g8043.t1;
OX371261.1_Lypha_dubia_genome_assembly,_chromosome:_2	AUGUSTUS	start_codon	16598918	16598920	.	-	0	ID=g8043.t1.start1;Parent=g8043.t1;
OX371261.1_Lypha_dubia_genome_assembly,_chromosome:_2	AUGUSTUS	gene	16605690	16606932	.	-	.	ID=g8044;
OX371261.1_Lypha_dubia_genome_assembly,_chromosome:_2	AUGUSTUS	mRNA	16605690	16606932	0.66	-	.	ID=g8044.t1;Parent=g8044;
OX371261.1_Lypha_dubia_genome_assembly,_chromosome:_2	AUGUSTUS	stop_codon	16605690	16605692	.	-	0	ID=g8044.t1.stop1;Parent=g8044.t1;
OX371261.1_Lypha_dubia_genome_assembly,_chromosome:_2	AUGUSTUS	CDS	16605690	16605972	0.84	-	1	ID=g8044.t1.CDS1;Parent=g8044.t1;
OX371261.1_Lypha_dubia_genome_assembly,_chromosome:_2	AUGUSTUS	exon	16605690	16605972	.	-	.	ID=g8044.t1.exon1;Parent=g8044.t1;
OX371261.1_Lypha_dubia_genome_assembly,_chromosome:_2	AUGUSTUS	intron	16605973	16606091	0.79	-	.	ID=g8044.t1.intron1;Parent=g8044.t1;
OX371261.1_Lypha_dubia_genome_assembly,_chromosome:_2	AUGUSTUS	CDS	16606092	16606533	0.81	-	2	ID=g8044.t1.CDS2;Parent=g8044.t1;
OX371261.1_Lypha_dubia_genome_assembly,_chromosome:_2	AUGUSTUS	exon	16606092	16606533	.	-	.	ID=g8044.t1.exon2;Parent=g8044.t1;
OX371261.1_Lypha_dubia_genome_assembly,_chromosome:_2	AUGUSTUS	intron	16606534	16606691	0.86	-	.	ID=g8044.t1.intron2;Parent=g8044.t1;
OX371261.1_Lypha_dubia_genome_assembly,_chromosome:_2	AUGUSTUS	CDS	16606692	16606932	0.85	-	0	ID=g8044.t1.CDS3;Parent=g8044.t1;
OX371261.1_Lypha_dubia_genome_assembly,_chromosome:_2	AUGUSTUS	exon	16606692	16606932	.	-	.	ID=g8044.t1.exon3;Parent=g8044.t1;
OX371261.1_Lypha_dubia_genome_assembly,_chromosome:_2	AUGUSTUS	start_codon	16606930	16606932	.	-	0	ID=g8044.t1.start1;Parent=g8044.t1;
OX371261.1_Lypha_dubia_genome_assembly,_chromosome:_2	AUGUSTUS	gene	16607022	16618988	.	-	.	ID=g8045;
OX371261.1_Lypha_dubia_genome_assembly,_chromosome:_2	AUGUSTUS	mRNA	16607022	16618988	0.1	-	.	ID=g8045.t1;Parent=g8045;
OX371261.1_Lypha_dubia_genome_assembly,_chromosome:_2	AUGUSTUS	stop_codon	16607022	16607024	.	-	0	ID=g8045.t1.stop1;Parent=g8045.t1;
OX371261.1_Lypha_dubia_genome_assembly,_chromosome:_2	AUGUSTUS	CDS	16607022	16607581	0.95	-	2	ID=g8045.t1.CDS1;Parent=g8045.t1;
OX371261.1_Lypha_dubia_genome_assembly,_chromosome:_2	AUGUSTUS	exon	16607022	16607581	.	-	.	ID=g8045.t1.exon1;Parent=g8045.t1;
OX371261.1_Lypha_dubia_genome_assembly,_chromosome:_2	AUGUSTUS	intron	16607582	16609363	0.6	-	.	ID=g8045.t1.intron1;Parent=g8045.t1;
OX371261.1_Lypha_dubia_genome_assembly,_chromosome:_2	AUGUSTUS	CDS	16609364	16609518	0.41	-	1	ID=g8045.t1.CDS2;Parent=g8045.t1;
OX371261.1_Lypha_dubia_genome_assembly,_chromosome:_2	AUGUSTUS	exon	16609364	16609518	.	-	.	ID=g8045.t1.exon2;Parent=g8045.t1;
OX371261.1_Lypha_dubia_genome_assembly,_chromosome:_2	AUGUSTUS	intron	16609519	16618959	0.14	-	.	ID=g8045.t1.intron2;Parent=g8045.t1;
OX371261.1_Lypha_dubia_genome_assembly,_chromosome:_2	AUGUSTUS	CDS	16618960	16618988	0.18	-	0	ID=g8045.t1.CDS3;Parent=g8045.t1;
OX371261.1_Lypha_dubia_genome_assembly,_chromosome:_2	AUGUSTUS	exon	16618960	16618988	.	-	.	ID=g8045.t1.exon3;Parent=g8045.t1;
OX371261.1_Lypha_dubia_genome_assembly,_chromosome:_2	AUGUSTUS	start_codon	16618986	16618988	.	-	0	ID=g8045.t1.start1;Parent=g8045.t1;
OX371261.1_Lypha_dubia_genome_assembly,_chromosome:_2	AUGUSTUS	gene	16646690	16651220	.	-	.	ID=g8046;
OX371261.1_Lypha_dubia_genome_assembly,_chromosome:_2	AUGUSTUS	mRNA	16646690	16651220	0.76	-	.	ID=g8046.t1;Parent=g8046;
OX371261.1_Lypha_dubia_genome_assembly,_chromosome:_2	AUGUSTUS	stop_codon	16646690	16646692	.	-	0	ID=g8046.t1.stop1;Parent=g8046.t1;
OX371261.1_Lypha_dubia_genome_assembly,_chromosome:_2	AUGUSTUS	CDS	16646690	16646941	1	-	0	ID=g8046.t1.CDS1;Parent=g8046.t1;
OX371261.1_Lypha_dubia_genome_assembly,_chromosome:_2	AUGUSTUS	exon	16646690	16646941	.	-	.	ID=g8046.t1.exon1;Parent=g8046.t1;
OX371261.1_Lypha_dubia_genome_assembly,_chromosome:_2	AUGUSTUS	intron	16646942	16647008	1	-	.	ID=g8046.t1.intron1;Parent=g8046.t1;
OX371261.1_Lypha_dubia_genome_assembly,_chromosome:_2	AUGUSTUS	CDS	16647009	16647156	1	-	1	ID=g8046.t1.CDS2;Parent=g8046.t1;
OX371261.1_Lypha_dubia_genome_assembly,_chromosome:_2	AUGUSTUS	exon	16647009	16647156	.	-	.	ID=g8046.t1.exon2;Parent=g8046.t1;
OX371261.1_Lypha_dubia_genome_assembly,_chromosome:_2	AUGUSTUS	intron	16647157	16649855	1	-	.	ID=g8046.t1.intron2;Parent=g8046.t1;
OX371261.1_Lypha_dubia_genome_assembly,_chromosome:_2	AUGUSTUS	CDS	16649856	16650019	1	-	0	ID=g8046.t1.CDS3;Parent=g8046.t1;
OX371261.1_Lypha_dubia_genome_assembly,_chromosome:_2	AUGUSTUS	exon	16649856	16650019	.	-	.	ID=g8046.t1.exon3;Parent=g8046.t1;
OX371261.1_Lypha_dubia_genome_assembly,_chromosome:_2	AUGUSTUS	intron	16650020	16650770	1	-	.	ID=g8046.t1.intron3;Parent=g8046.t1;
OX371261.1_Lypha_dubia_genome_assembly,_chromosome:_2	AUGUSTUS	CDS	16650771	16651220	0.76	-	0	ID=g8046.t1.CDS4;Parent=g8046.t1;
OX371261.1_Lypha_dubia_genome_assembly,_chromosome:_2	AUGUSTUS	exon	16650771	16651220	.	-	.	ID=g8046.t1.exon4;Parent=g8046.t1;
OX371261.1_Lypha_dubia_genome_assembly,_chromosome:_2	AUGUSTUS	start_codon	16651218	16651220	.	-	0	ID=g8046.t1.start1;Parent=g8046.t1;
OX371261.1_Lypha_dubia_genome_assembly,_chromosome:_2	AUGUSTUS	gene	16667398	16668250	.	+	.	ID=g8047;
OX371261.1_Lypha_dubia_genome_assembly,_chromosome:_2	AUGUSTUS	mRNA	16667398	16668250	1	+	.	ID=g8047.t1;Parent=g8047;
OX371261.1_Lypha_dubia_genome_assembly,_chromosome:_2	AUGUSTUS	start_codon	16667398	16667400	.	+	0	ID=g8047.t1.start1;Parent=g8047.t1;
OX371261.1_Lypha_dubia_genome_assembly,_chromosome:_2	AUGUSTUS	CDS	16667398	16667593	1	+	0	ID=g8047.t1.CDS1;Parent=g8047.t1;
OX371261.1_Lypha_dubia_genome_assembly,_chromosome:_2	AUGUSTUS	exon	16667398	16667593	.	+	.	ID=g8047.t1.exon1;Parent=g8047.t1;
OX371261.1_Lypha_dubia_genome_assembly,_chromosome:_2	AUGUSTUS	intron	16667594	16668134	1	+	.	ID=g8047.t1.intron1;Parent=g8047.t1;
OX371261.1_Lypha_dubia_genome_assembly,_chromosome:_2	AUGUSTUS	CDS	16668135	16668250	1	+	2	ID=g8047.t1.CDS2;Parent=g8047.t1;
OX371261.1_Lypha_dubia_genome_assembly,_chromosome:_2	AUGUSTUS	exon	16668135	16668250	.	+	.	ID=g8047.t1.exon2;Parent=g8047.t1;
OX371261.1_Lypha_dubia_genome_assembly,_chromosome:_2	AUGUSTUS	stop_codon	16668248	16668250	.	+	0	ID=g8047.t1.stop1;Parent=g8047.t1;
OX371261.1_Lypha_dubia_genome_assembly,_chromosome:_2	AUGUSTUS	gene	16675982	16677183	.	-	.	ID=g8048;
OX371261.1_Lypha_dubia_genome_assembly,_chromosome:_2	AUGUSTUS	mRNA	16675982	16677183	0.3	-	.	ID=g8048.t1;Parent=g8048;
OX371261.1_Lypha_dubia_genome_assembly,_chromosome:_2	AUGUSTUS	stop_codon	16675982	16675984	.	-	0	ID=g8048.t1.stop1;Parent=g8048.t1;
OX371261.1_Lypha_dubia_genome_assembly,_chromosome:_2	AUGUSTUS	CDS	16675982	16676077	0.46	-	0	ID=g8048.t1.CDS1;Parent=g8048.t1;
OX371261.1_Lypha_dubia_genome_assembly,_chromosome:_2	AUGUSTUS	exon	16675982	16676077	.	-	.	ID=g8048.t1.exon1;Parent=g8048.t1;
OX371261.1_Lypha_dubia_genome_assembly,_chromosome:_2	AUGUSTUS	intron	16676078	16676436	0.45	-	.	ID=g8048.t1.intron1;Parent=g8048.t1;
OX371261.1_Lypha_dubia_genome_assembly,_chromosome:_2	AUGUSTUS	CDS	16676437	16677183	0.3	-	0	ID=g8048.t1.CDS2;Parent=g8048.t1;
OX371261.1_Lypha_dubia_genome_assembly,_chromosome:_2	AUGUSTUS	exon	16676437	16677183	.	-	.	ID=g8048.t1.exon2;Parent=g8048.t1;
OX371261.1_Lypha_dubia_genome_assembly,_chromosome:_2	AUGUSTUS	start_codon	16677181	16677183	.	-	0	ID=g8048.t1.start1;Parent=g8048.t1;
OX371261.1_Lypha_dubia_genome_assembly,_chromosome:_2	AUGUSTUS	gene	16683473	16710248	.	+	.	ID=g8049;
OX371261.1_Lypha_dubia_genome_assembly,_chromosome:_2	AUGUSTUS	mRNA	16683473	16710248	0.44	+	.	ID=g8049.t1;Parent=g8049;
OX371261.1_Lypha_dubia_genome_assembly,_chromosome:_2	AUGUSTUS	start_codon	16683473	16683475	.	+	0	ID=g8049.t1.start1;Parent=g8049.t1;
OX371261.1_Lypha_dubia_genome_assembly,_chromosome:_2	AUGUSTUS	CDS	16683473	16683580	1	+	0	ID=g8049.t1.CDS1;Parent=g8049.t1;
OX371261.1_Lypha_dubia_genome_assembly,_chromosome:_2	AUGUSTUS	exon	16683473	16683580	.	+	.	ID=g8049.t1.exon1;Parent=g8049.t1;
OX371261.1_Lypha_dubia_genome_assembly,_chromosome:_2	AUGUSTUS	intron	16683581	16694016	1	+	.	ID=g8049.t1.intron1;Parent=g8049.t1;
OX371261.1_Lypha_dubia_genome_assembly,_chromosome:_2	AUGUSTUS	CDS	16694017	16694130	1	+	0	ID=g8049.t1.CDS2;Parent=g8049.t1;
OX371261.1_Lypha_dubia_genome_assembly,_chromosome:_2	AUGUSTUS	exon	16694017	16694130	.	+	.	ID=g8049.t1.exon2;Parent=g8049.t1;
OX371261.1_Lypha_dubia_genome_assembly,_chromosome:_2	AUGUSTUS	intron	16694131	16699426	1	+	.	ID=g8049.t1.intron2;Parent=g8049.t1;
OX371261.1_Lypha_dubia_genome_assembly,_chromosome:_2	AUGUSTUS	CDS	16699427	16699576	0.94	+	0	ID=g8049.t1.CDS3;Parent=g8049.t1;
OX371261.1_Lypha_dubia_genome_assembly,_chromosome:_2	AUGUSTUS	exon	16699427	16699576	.	+	.	ID=g8049.t1.exon3;Parent=g8049.t1;
OX371261.1_Lypha_dubia_genome_assembly,_chromosome:_2	AUGUSTUS	intron	16699577	16710140	0.44	+	.	ID=g8049.t1.intron3;Parent=g8049.t1;
OX371261.1_Lypha_dubia_genome_assembly,_chromosome:_2	AUGUSTUS	CDS	16710141	16710248	0.73	+	0	ID=g8049.t1.CDS4;Parent=g8049.t1;
OX371261.1_Lypha_dubia_genome_assembly,_chromosome:_2	AUGUSTUS	exon	16710141	16710248	.	+	.	ID=g8049.t1.exon4;Parent=g8049.t1;
OX371261.1_Lypha_dubia_genome_assembly,_chromosome:_2	AUGUSTUS	stop_codon	16710246	16710248	.	+	0	ID=g8049.t1.stop1;Parent=g8049.t1;
OX371261.1_Lypha_dubia_genome_assembly,_chromosome:_2	AUGUSTUS	gene	16711561	16714516	.	+	.	ID=g8050;
OX371261.1_Lypha_dubia_genome_assembly,_chromosome:_2	AUGUSTUS	mRNA	16711561	16714516	0.33	+	.	ID=g8050.t1;Parent=g8050;
OX371261.1_Lypha_dubia_genome_assembly,_chromosome:_2	AUGUSTUS	start_codon	16711561	16711563	.	+	0	ID=g8050.t1.start1;Parent=g8050.t1;
OX371261.1_Lypha_dubia_genome_assembly,_chromosome:_2	AUGUSTUS	CDS	16711561	16712200	0.74	+	0	ID=g8050.t1.CDS1;Parent=g8050.t1;
OX371261.1_Lypha_dubia_genome_assembly,_chromosome:_2	AUGUSTUS	exon	16711561	16712200	.	+	.	ID=g8050.t1.exon1;Parent=g8050.t1;
OX371261.1_Lypha_dubia_genome_assembly,_chromosome:_2	AUGUSTUS	intron	16712201	16714505	0.33	+	.	ID=g8050.t1.intron1;Parent=g8050.t1;
OX371261.1_Lypha_dubia_genome_assembly,_chromosome:_2	AUGUSTUS	CDS	16714506	16714516	0.35	+	2	ID=g8050.t1.CDS2;Parent=g8050.t1;
OX371261.1_Lypha_dubia_genome_assembly,_chromosome:_2	AUGUSTUS	exon	16714506	16714516	.	+	.	ID=g8050.t1.exon2;Parent=g8050.t1;
OX371261.1_Lypha_dubia_genome_assembly,_chromosome:_2	AUGUSTUS	stop_codon	16714514	16714516	.	+	0	ID=g8050.t1.stop1;Parent=g8050.t1;
OX371261.1_Lypha_dubia_genome_assembly,_chromosome:_2	AUGUSTUS	gene	16715100	16722606	.	+	.	ID=g8051;
OX371261.1_Lypha_dubia_genome_assembly,_chromosome:_2	AUGUSTUS	mRNA	16715100	16722606	0.6	+	.	ID=g8051.t1;Parent=g8051;
OX371261.1_Lypha_dubia_genome_assembly,_chromosome:_2	AUGUSTUS	start_codon	16715100	16715102	.	+	0	ID=g8051.t1.start1;Parent=g8051.t1;
OX371261.1_Lypha_dubia_genome_assembly,_chromosome:_2	AUGUSTUS	CDS	16715100	16715230	0.65	+	0	ID=g8051.t1.CDS1;Parent=g8051.t1;
OX371261.1_Lypha_dubia_genome_assembly,_chromosome:_2	AUGUSTUS	exon	16715100	16715230	.	+	.	ID=g8051.t1.exon1;Parent=g8051.t1;
OX371261.1_Lypha_dubia_genome_assembly,_chromosome:_2	AUGUSTUS	intron	16715231	16722407	0.6	+	.	ID=g8051.t1.intron1;Parent=g8051.t1;
OX371261.1_Lypha_dubia_genome_assembly,_chromosome:_2	AUGUSTUS	CDS	16722408	16722606	0.6	+	1	ID=g8051.t1.CDS2;Parent=g8051.t1;
OX371261.1_Lypha_dubia_genome_assembly,_chromosome:_2	AUGUSTUS	exon	16722408	16722606	.	+	.	ID=g8051.t1.exon2;Parent=g8051.t1;
OX371261.1_Lypha_dubia_genome_assembly,_chromosome:_2	AUGUSTUS	stop_codon	16722604	16722606	.	+	0	ID=g8051.t1.stop1;Parent=g8051.t1;
OX371261.1_Lypha_dubia_genome_assembly,_chromosome:_2	AUGUSTUS	gene	16722160	16722606	.	+	.	ID=g8052;
OX371261.1_Lypha_dubia_genome_assembly,_chromosome:_2	AUGUSTUS	mRNA	16722160	16722606	0.14	+	.	ID=g8052.t1;Parent=g8052;
OX371261.1_Lypha_dubia_genome_assembly,_chromosome:_2	AUGUSTUS	start_codon	16722160	16722162	.	+	0	ID=g8052.t1.start1;Parent=g8052.t1;
OX371261.1_Lypha_dubia_genome_assembly,_chromosome:_2	AUGUSTUS	CDS	16722160	16722606	0.14	+	0	ID=g8052.t1.CDS1;Parent=g8052.t1;
OX371261.1_Lypha_dubia_genome_assembly,_chromosome:_2	AUGUSTUS	exon	16722160	16722606	.	+	.	ID=g8052.t1.exon1;Parent=g8052.t1;
OX371261.1_Lypha_dubia_genome_assembly,_chromosome:_2	AUGUSTUS	stop_codon	16722604	16722606	.	+	0	ID=g8052.t1.stop1;Parent=g8052.t1;
OX371261.1_Lypha_dubia_genome_assembly,_chromosome:_2	AUGUSTUS	gene	16722684	16723040	.	+	.	ID=g8053;
OX371261.1_Lypha_dubia_genome_assembly,_chromosome:_2	AUGUSTUS	mRNA	16722684	16723040	0.8	+	.	ID=g8053.t1;Parent=g8053;
OX371261.1_Lypha_dubia_genome_assembly,_chromosome:_2	AUGUSTUS	start_codon	16722684	16722686	.	+	0	ID=g8053.t1.start1;Parent=g8053.t1;
OX371261.1_Lypha_dubia_genome_assembly,_chromosome:_2	AUGUSTUS	CDS	16722684	16723040	0.8	+	0	ID=g8053.t1.CDS1;Parent=g8053.t1;
OX371261.1_Lypha_dubia_genome_assembly,_chromosome:_2	AUGUSTUS	exon	16722684	16723040	.	+	.	ID=g8053.t1.exon1;Parent=g8053.t1;
OX371261.1_Lypha_dubia_genome_assembly,_chromosome:_2	AUGUSTUS	stop_codon	16723038	16723040	.	+	0	ID=g8053.t1.stop1;Parent=g8053.t1;
OX371261.1_Lypha_dubia_genome_assembly,_chromosome:_2	AUGUSTUS	gene	16724036	16733220	.	+	.	ID=g8054;
OX371261.1_Lypha_dubia_genome_assembly,_chromosome:_2	AUGUSTUS	mRNA	16724036	16733220	0.3	+	.	ID=g8054.t1;Parent=g8054;
OX371261.1_Lypha_dubia_genome_assembly,_chromosome:_2	AUGUSTUS	start_codon	16724036	16724038	.	+	0	ID=g8054.t1.start1;Parent=g8054.t1;
OX371261.1_Lypha_dubia_genome_assembly,_chromosome:_2	AUGUSTUS	CDS	16724036	16724156	0.74	+	0	ID=g8054.t1.CDS1;Parent=g8054.t1;
OX371261.1_Lypha_dubia_genome_assembly,_chromosome:_2	AUGUSTUS	exon	16724036	16724156	.	+	.	ID=g8054.t1.exon1;Parent=g8054.t1;
OX371261.1_Lypha_dubia_genome_assembly,_chromosome:_2	AUGUSTUS	intron	16724157	16724252	0.74	+	.	ID=g8054.t1.intron1;Parent=g8054.t1;
OX371261.1_Lypha_dubia_genome_assembly,_chromosome:_2	AUGUSTUS	CDS	16724253	16724599	0.83	+	2	ID=g8054.t1.CDS2;Parent=g8054.t1;
OX371261.1_Lypha_dubia_genome_assembly,_chromosome:_2	AUGUSTUS	exon	16724253	16724599	.	+	.	ID=g8054.t1.exon2;Parent=g8054.t1;
OX371261.1_Lypha_dubia_genome_assembly,_chromosome:_2	AUGUSTUS	intron	16724600	16730408	0.85	+	.	ID=g8054.t1.intron2;Parent=g8054.t1;
OX371261.1_Lypha_dubia_genome_assembly,_chromosome:_2	AUGUSTUS	CDS	16730409	16730627	0.98	+	0	ID=g8054.t1.CDS3;Parent=g8054.t1;
OX371261.1_Lypha_dubia_genome_assembly,_chromosome:_2	AUGUSTUS	exon	16730409	16730627	.	+	.	ID=g8054.t1.exon3;Parent=g8054.t1;
OX371261.1_Lypha_dubia_genome_assembly,_chromosome:_2	AUGUSTUS	intron	16730628	16730683	1	+	.	ID=g8054.t1.intron3;Parent=g8054.t1;
OX371261.1_Lypha_dubia_genome_assembly,_chromosome:_2	AUGUSTUS	CDS	16730684	16731791	0.55	+	0	ID=g8054.t1.CDS4;Parent=g8054.t1;
OX371261.1_Lypha_dubia_genome_assembly,_chromosome:_2	AUGUSTUS	exon	16730684	16731791	.	+	.	ID=g8054.t1.exon4;Parent=g8054.t1;
OX371261.1_Lypha_dubia_genome_assembly,_chromosome:_2	AUGUSTUS	intron	16731792	16733155	0.51	+	.	ID=g8054.t1.intron4;Parent=g8054.t1;
OX371261.1_Lypha_dubia_genome_assembly,_chromosome:_2	AUGUSTUS	CDS	16733156	16733220	0.51	+	2	ID=g8054.t1.CDS5;Parent=g8054.t1;
OX371261.1_Lypha_dubia_genome_assembly,_chromosome:_2	AUGUSTUS	exon	16733156	16733220	.	+	.	ID=g8054.t1.exon5;Parent=g8054.t1;
OX371261.1_Lypha_dubia_genome_assembly,_chromosome:_2	AUGUSTUS	stop_codon	16733218	16733220	.	+	0	ID=g8054.t1.stop1;Parent=g8054.t1;
OX371261.1_Lypha_dubia_genome_assembly,_chromosome:_2	AUGUSTUS	gene	16734337	16736449	.	-	.	ID=g8055;
OX371261.1_Lypha_dubia_genome_assembly,_chromosome:_2	AUGUSTUS	mRNA	16734337	16736449	0.9	-	.	ID=g8055.t1;Parent=g8055;
OX371261.1_Lypha_dubia_genome_assembly,_chromosome:_2	AUGUSTUS	stop_codon	16734337	16734339	.	-	0	ID=g8055.t1.stop1;Parent=g8055.t1;
OX371261.1_Lypha_dubia_genome_assembly,_chromosome:_2	AUGUSTUS	CDS	16734337	16735989	1	-	0	ID=g8055.t1.CDS1;Parent=g8055.t1;
OX371261.1_Lypha_dubia_genome_assembly,_chromosome:_2	AUGUSTUS	exon	16734337	16735989	.	-	.	ID=g8055.t1.exon1;Parent=g8055.t1;
OX371261.1_Lypha_dubia_genome_assembly,_chromosome:_2	AUGUSTUS	intron	16735990	16736067	1	-	.	ID=g8055.t1.intron1;Parent=g8055.t1;
OX371261.1_Lypha_dubia_genome_assembly,_chromosome:_2	AUGUSTUS	CDS	16736068	16736375	0.96	-	2	ID=g8055.t1.CDS2;Parent=g8055.t1;
OX371261.1_Lypha_dubia_genome_assembly,_chromosome:_2	AUGUSTUS	exon	16736068	16736375	.	-	.	ID=g8055.t1.exon2;Parent=g8055.t1;
OX371261.1_Lypha_dubia_genome_assembly,_chromosome:_2	AUGUSTUS	intron	16736376	16736430	0.96	-	.	ID=g8055.t1.intron2;Parent=g8055.t1;
OX371261.1_Lypha_dubia_genome_assembly,_chromosome:_2	AUGUSTUS	CDS	16736431	16736449	0.9	-	0	ID=g8055.t1.CDS3;Parent=g8055.t1;
OX371261.1_Lypha_dubia_genome_assembly,_chromosome:_2	AUGUSTUS	exon	16736431	16736449	.	-	.	ID=g8055.t1.exon3;Parent=g8055.t1;
OX371261.1_Lypha_dubia_genome_assembly,_chromosome:_2	AUGUSTUS	start_codon	16736447	16736449	.	-	0	ID=g8055.t1.start1;Parent=g8055.t1;
OX371261.1_Lypha_dubia_genome_assembly,_chromosome:_2	AUGUSTUS	gene	16748996	16757121	.	+	.	ID=g8056;
OX371261.1_Lypha_dubia_genome_assembly,_chromosome:_2	AUGUSTUS	mRNA	16748996	16757121	1	+	.	ID=g8056.t1;Parent=g8056;
OX371261.1_Lypha_dubia_genome_assembly,_chromosome:_2	AUGUSTUS	start_codon	16748996	16748998	.	+	0	ID=g8056.t1.start1;Parent=g8056.t1;
OX371261.1_Lypha_dubia_genome_assembly,_chromosome:_2	AUGUSTUS	CDS	16748996	16749137	1	+	0	ID=g8056.t1.CDS1;Parent=g8056.t1;
OX371261.1_Lypha_dubia_genome_assembly,_chromosome:_2	AUGUSTUS	exon	16748996	16749137	.	+	.	ID=g8056.t1.exon1;Parent=g8056.t1;
OX371261.1_Lypha_dubia_genome_assembly,_chromosome:_2	AUGUSTUS	intron	16749138	16749211	1	+	.	ID=g8056.t1.intron1;Parent=g8056.t1;
OX371261.1_Lypha_dubia_genome_assembly,_chromosome:_2	AUGUSTUS	CDS	16749212	16749241	1	+	2	ID=g8056.t1.CDS2;Parent=g8056.t1;
OX371261.1_Lypha_dubia_genome_assembly,_chromosome:_2	AUGUSTUS	exon	16749212	16749241	.	+	.	ID=g8056.t1.exon2;Parent=g8056.t1;
OX371261.1_Lypha_dubia_genome_assembly,_chromosome:_2	AUGUSTUS	intron	16749242	16756855	1	+	.	ID=g8056.t1.intron2;Parent=g8056.t1;
OX371261.1_Lypha_dubia_genome_assembly,_chromosome:_2	AUGUSTUS	CDS	16756856	16757121	1	+	2	ID=g8056.t1.CDS3;Parent=g8056.t1;
OX371261.1_Lypha_dubia_genome_assembly,_chromosome:_2	AUGUSTUS	exon	16756856	16757121	.	+	.	ID=g8056.t1.exon3;Parent=g8056.t1;
OX371261.1_Lypha_dubia_genome_assembly,_chromosome:_2	AUGUSTUS	stop_codon	16757119	16757121	.	+	0	ID=g8056.t1.stop1;Parent=g8056.t1;
OX371261.1_Lypha_dubia_genome_assembly,_chromosome:_2	AUGUSTUS	gene	16761014	16761529	.	-	.	ID=g8057;
OX371261.1_Lypha_dubia_genome_assembly,_chromosome:_2	AUGUSTUS	mRNA	16761014	16761529	0.98	-	.	ID=g8057.t1;Parent=g8057;
OX371261.1_Lypha_dubia_genome_assembly,_chromosome:_2	AUGUSTUS	stop_codon	16761014	16761016	.	-	0	ID=g8057.t1.stop1;Parent=g8057.t1;
OX371261.1_Lypha_dubia_genome_assembly,_chromosome:_2	AUGUSTUS	CDS	16761014	16761529	0.98	-	0	ID=g8057.t1.CDS1;Parent=g8057.t1;
OX371261.1_Lypha_dubia_genome_assembly,_chromosome:_2	AUGUSTUS	exon	16761014	16761529	.	-	.	ID=g8057.t1.exon1;Parent=g8057.t1;
OX371261.1_Lypha_dubia_genome_assembly,_chromosome:_2	AUGUSTUS	start_codon	16761527	16761529	.	-	0	ID=g8057.t1.start1;Parent=g8057.t1;
OX371261.1_Lypha_dubia_genome_assembly,_chromosome:_2	AUGUSTUS	gene	16761557	16764045	.	-	.	ID=g8058;
OX371261.1_Lypha_dubia_genome_assembly,_chromosome:_2	AUGUSTUS	mRNA	16761557	16764045	0.29	-	.	ID=g8058.t1;Parent=g8058;
OX371261.1_Lypha_dubia_genome_assembly,_chromosome:_2	AUGUSTUS	stop_codon	16761557	16761559	.	-	0	ID=g8058.t1.stop1;Parent=g8058.t1;
OX371261.1_Lypha_dubia_genome_assembly,_chromosome:_2	AUGUSTUS	CDS	16761557	16762446	0.8	-	2	ID=g8058.t1.CDS1;Parent=g8058.t1;
OX371261.1_Lypha_dubia_genome_assembly,_chromosome:_2	AUGUSTUS	exon	16761557	16762446	.	-	.	ID=g8058.t1.exon1;Parent=g8058.t1;
OX371261.1_Lypha_dubia_genome_assembly,_chromosome:_2	AUGUSTUS	intron	16762447	16762532	0.82	-	.	ID=g8058.t1.intron1;Parent=g8058.t1;
OX371261.1_Lypha_dubia_genome_assembly,_chromosome:_2	AUGUSTUS	CDS	16762533	16764045	0.29	-	0	ID=g8058.t1.CDS2;Parent=g8058.t1;
OX371261.1_Lypha_dubia_genome_assembly,_chromosome:_2	AUGUSTUS	exon	16762533	16764045	.	-	.	ID=g8058.t1.exon2;Parent=g8058.t1;
OX371261.1_Lypha_dubia_genome_assembly,_chromosome:_2	AUGUSTUS	start_codon	16764043	16764045	.	-	0	ID=g8058.t1.start1;Parent=g8058.t1;
OX371261.1_Lypha_dubia_genome_assembly,_chromosome:_2	AUGUSTUS	gene	16765508	16767200	.	-	.	ID=g8059;
OX371261.1_Lypha_dubia_genome_assembly,_chromosome:_2	AUGUSTUS	mRNA	16765508	16767200	0.91	-	.	ID=g8059.t1;Parent=g8059;
OX371261.1_Lypha_dubia_genome_assembly,_chromosome:_2	AUGUSTUS	stop_codon	16765508	16765510	.	-	0	ID=g8059.t1.stop1;Parent=g8059.t1;
OX371261.1_Lypha_dubia_genome_assembly,_chromosome:_2	AUGUSTUS	CDS	16765508	16765889	0.93	-	1	ID=g8059.t1.CDS1;Parent=g8059.t1;
OX371261.1_Lypha_dubia_genome_assembly,_chromosome:_2	AUGUSTUS	exon	16765508	16765889	.	-	.	ID=g8059.t1.exon1;Parent=g8059.t1;
OX371261.1_Lypha_dubia_genome_assembly,_chromosome:_2	AUGUSTUS	intron	16765890	16767036	0.95	-	.	ID=g8059.t1.intron1;Parent=g8059.t1;
OX371261.1_Lypha_dubia_genome_assembly,_chromosome:_2	AUGUSTUS	CDS	16767037	16767200	0.98	-	0	ID=g8059.t1.CDS2;Parent=g8059.t1;
OX371261.1_Lypha_dubia_genome_assembly,_chromosome:_2	AUGUSTUS	exon	16767037	16767200	.	-	.	ID=g8059.t1.exon2;Parent=g8059.t1;
OX371261.1_Lypha_dubia_genome_assembly,_chromosome:_2	AUGUSTUS	start_codon	16767198	16767200	.	-	0	ID=g8059.t1.start1;Parent=g8059.t1;
OX371261.1_Lypha_dubia_genome_assembly,_chromosome:_2	AUGUSTUS	gene	16772703	16803033	.	+	.	ID=g8060;
OX371261.1_Lypha_dubia_genome_assembly,_chromosome:_2	AUGUSTUS	mRNA	16772703	16803033	0.52	+	.	ID=g8060.t1;Parent=g8060;
OX371261.1_Lypha_dubia_genome_assembly,_chromosome:_2	AUGUSTUS	start_codon	16772703	16772705	.	+	0	ID=g8060.t1.start1;Parent=g8060.t1;
OX371261.1_Lypha_dubia_genome_assembly,_chromosome:_2	AUGUSTUS	CDS	16772703	16772714	0.54	+	0	ID=g8060.t1.CDS1;Parent=g8060.t1;
OX371261.1_Lypha_dubia_genome_assembly,_chromosome:_2	AUGUSTUS	exon	16772703	16772714	.	+	.	ID=g8060.t1.exon1;Parent=g8060.t1;
OX371261.1_Lypha_dubia_genome_assembly,_chromosome:_2	AUGUSTUS	intron	16772715	16772769	1	+	.	ID=g8060.t1.intron1;Parent=g8060.t1;
OX371261.1_Lypha_dubia_genome_assembly,_chromosome:_2	AUGUSTUS	CDS	16772770	16772872	1	+	0	ID=g8060.t1.CDS2;Parent=g8060.t1;
OX371261.1_Lypha_dubia_genome_assembly,_chromosome:_2	AUGUSTUS	exon	16772770	16772872	.	+	.	ID=g8060.t1.exon2;Parent=g8060.t1;
OX371261.1_Lypha_dubia_genome_assembly,_chromosome:_2	AUGUSTUS	intron	16772873	16787429	0.97	+	.	ID=g8060.t1.intron2;Parent=g8060.t1;
OX371261.1_Lypha_dubia_genome_assembly,_chromosome:_2	AUGUSTUS	CDS	16787430	16787855	1	+	2	ID=g8060.t1.CDS3;Parent=g8060.t1;
OX371261.1_Lypha_dubia_genome_assembly,_chromosome:_2	AUGUSTUS	exon	16787430	16787855	.	+	.	ID=g8060.t1.exon3;Parent=g8060.t1;
OX371261.1_Lypha_dubia_genome_assembly,_chromosome:_2	AUGUSTUS	intron	16787856	16801206	1	+	.	ID=g8060.t1.intron3;Parent=g8060.t1;
OX371261.1_Lypha_dubia_genome_assembly,_chromosome:_2	AUGUSTUS	CDS	16801207	16801359	1	+	2	ID=g8060.t1.CDS4;Parent=g8060.t1;
OX371261.1_Lypha_dubia_genome_assembly,_chromosome:_2	AUGUSTUS	exon	16801207	16801359	.	+	.	ID=g8060.t1.exon4;Parent=g8060.t1;
OX371261.1_Lypha_dubia_genome_assembly,_chromosome:_2	AUGUSTUS	intron	16801360	16802887	1	+	.	ID=g8060.t1.intron4;Parent=g8060.t1;
OX371261.1_Lypha_dubia_genome_assembly,_chromosome:_2	AUGUSTUS	CDS	16802888	16803033	1	+	2	ID=g8060.t1.CDS5;Parent=g8060.t1;
OX371261.1_Lypha_dubia_genome_assembly,_chromosome:_2	AUGUSTUS	exon	16802888	16803033	.	+	.	ID=g8060.t1.exon5;Parent=g8060.t1;
OX371261.1_Lypha_dubia_genome_assembly,_chromosome:_2	AUGUSTUS	stop_codon	16803031	16803033	.	+	0	ID=g8060.t1.stop1;Parent=g8060.t1;
OX371261.1_Lypha_dubia_genome_assembly,_chromosome:_2	GeneMark.hmm3	mRNA	16801233	16803033	.	+	.	ID=g8060.t2;Parent=g8060;
OX371261.1_Lypha_dubia_genome_assembly,_chromosome:_2	GeneMark.hmm3	start_codon	16801233	16801235	.	+	0	ID=g8060.t2.start1;Parent=g8060.t2;
OX371261.1_Lypha_dubia_genome_assembly,_chromosome:_2	GeneMark.hmm3	CDS	16801233	16801359	.	+	0	ID=g8060.t2.CDS1;Parent=g8060.t2;
OX371261.1_Lypha_dubia_genome_assembly,_chromosome:_2	GeneMark.hmm3	exon	16801233	16801359	0	+	.	ID=g8060.t2.exon1;Parent=g8060.t2;
OX371261.1_Lypha_dubia_genome_assembly,_chromosome:_2	GeneMark.hmm3	intron	16801360	16802887	.	+	2	ID=g8060.t2.intron1;Parent=g8060.t2;
OX371261.1_Lypha_dubia_genome_assembly,_chromosome:_2	GeneMark.hmm3	CDS	16802888	16803033	.	+	2	ID=g8060.t2.CDS2;Parent=g8060.t2;
OX371261.1_Lypha_dubia_genome_assembly,_chromosome:_2	GeneMark.hmm3	exon	16802888	16803033	0	+	.	ID=g8060.t2.exon2;Parent=g8060.t2;
OX371261.1_Lypha_dubia_genome_assembly,_chromosome:_2	GeneMark.hmm3	stop_codon	16803031	16803033	.	+	0	ID=g8060.t2.stop1;Parent=g8060.t2;
OX371261.1_Lypha_dubia_genome_assembly,_chromosome:_2	AUGUSTUS	gene	16810663	16810968	.	+	.	ID=g8061;
OX371261.1_Lypha_dubia_genome_assembly,_chromosome:_2	AUGUSTUS	mRNA	16810663	16810968	0.99	+	.	ID=g8061.t1;Parent=g8061;
OX371261.1_Lypha_dubia_genome_assembly,_chromosome:_2	AUGUSTUS	start_codon	16810663	16810665	.	+	0	ID=g8061.t1.start1;Parent=g8061.t1;
OX371261.1_Lypha_dubia_genome_assembly,_chromosome:_2	AUGUSTUS	CDS	16810663	16810968	0.99	+	0	ID=g8061.t1.CDS1;Parent=g8061.t1;
OX371261.1_Lypha_dubia_genome_assembly,_chromosome:_2	AUGUSTUS	exon	16810663	16810968	.	+	.	ID=g8061.t1.exon1;Parent=g8061.t1;
OX371261.1_Lypha_dubia_genome_assembly,_chromosome:_2	AUGUSTUS	stop_codon	16810966	16810968	.	+	0	ID=g8061.t1.stop1;Parent=g8061.t1;
OX371261.1_Lypha_dubia_genome_assembly,_chromosome:_2	AUGUSTUS	gene	16815894	16816479	.	-	.	ID=g8062;
OX371261.1_Lypha_dubia_genome_assembly,_chromosome:_2	AUGUSTUS	mRNA	16815894	16816479	0.89	-	.	ID=g8062.t1;Parent=g8062;
OX371261.1_Lypha_dubia_genome_assembly,_chromosome:_2	AUGUSTUS	stop_codon	16815894	16815896	.	-	0	ID=g8062.t1.stop1;Parent=g8062.t1;
OX371261.1_Lypha_dubia_genome_assembly,_chromosome:_2	AUGUSTUS	CDS	16815894	16816141	0.89	-	2	ID=g8062.t1.CDS1;Parent=g8062.t1;
OX371261.1_Lypha_dubia_genome_assembly,_chromosome:_2	AUGUSTUS	exon	16815894	16816141	.	-	.	ID=g8062.t1.exon1;Parent=g8062.t1;
OX371261.1_Lypha_dubia_genome_assembly,_chromosome:_2	AUGUSTUS	intron	16816142	16816217	0.89	-	.	ID=g8062.t1.intron1;Parent=g8062.t1;
OX371261.1_Lypha_dubia_genome_assembly,_chromosome:_2	AUGUSTUS	CDS	16816218	16816479	0.89	-	0	ID=g8062.t1.CDS2;Parent=g8062.t1;
OX371261.1_Lypha_dubia_genome_assembly,_chromosome:_2	AUGUSTUS	exon	16816218	16816479	.	-	.	ID=g8062.t1.exon2;Parent=g8062.t1;
OX371261.1_Lypha_dubia_genome_assembly,_chromosome:_2	AUGUSTUS	start_codon	16816477	16816479	.	-	0	ID=g8062.t1.start1;Parent=g8062.t1;
OX371261.1_Lypha_dubia_genome_assembly,_chromosome:_2	AUGUSTUS	gene	16819097	16820291	.	+	.	ID=g8063;
OX371261.1_Lypha_dubia_genome_assembly,_chromosome:_2	AUGUSTUS	mRNA	16819097	16820291	1	+	.	ID=g8063.t1;Parent=g8063;
OX371261.1_Lypha_dubia_genome_assembly,_chromosome:_2	AUGUSTUS	start_codon	16819097	16819099	.	+	0	ID=g8063.t1.start1;Parent=g8063.t1;
OX371261.1_Lypha_dubia_genome_assembly,_chromosome:_2	AUGUSTUS	CDS	16819097	16819303	1	+	0	ID=g8063.t1.CDS1;Parent=g8063.t1;
OX371261.1_Lypha_dubia_genome_assembly,_chromosome:_2	AUGUSTUS	exon	16819097	16819303	.	+	.	ID=g8063.t1.exon1;Parent=g8063.t1;
OX371261.1_Lypha_dubia_genome_assembly,_chromosome:_2	AUGUSTUS	intron	16819304	16819934	1	+	.	ID=g8063.t1.intron1;Parent=g8063.t1;
OX371261.1_Lypha_dubia_genome_assembly,_chromosome:_2	AUGUSTUS	CDS	16819935	16820291	1	+	0	ID=g8063.t1.CDS2;Parent=g8063.t1;
OX371261.1_Lypha_dubia_genome_assembly,_chromosome:_2	AUGUSTUS	exon	16819935	16820291	.	+	.	ID=g8063.t1.exon2;Parent=g8063.t1;
OX371261.1_Lypha_dubia_genome_assembly,_chromosome:_2	AUGUSTUS	stop_codon	16820289	16820291	.	+	0	ID=g8063.t1.stop1;Parent=g8063.t1;
OX371261.1_Lypha_dubia_genome_assembly,_chromosome:_2	AUGUSTUS	gene	16826623	16827589	.	+	.	ID=g8064;
OX371261.1_Lypha_dubia_genome_assembly,_chromosome:_2	AUGUSTUS	mRNA	16826623	16827589	0.55	+	.	ID=g8064.t1;Parent=g8064;
OX371261.1_Lypha_dubia_genome_assembly,_chromosome:_2	AUGUSTUS	start_codon	16826623	16826625	.	+	0	ID=g8064.t1.start1;Parent=g8064.t1;
OX371261.1_Lypha_dubia_genome_assembly,_chromosome:_2	AUGUSTUS	CDS	16826623	16826649	0.55	+	0	ID=g8064.t1.CDS1;Parent=g8064.t1;
OX371261.1_Lypha_dubia_genome_assembly,_chromosome:_2	AUGUSTUS	exon	16826623	16826649	.	+	.	ID=g8064.t1.exon1;Parent=g8064.t1;
OX371261.1_Lypha_dubia_genome_assembly,_chromosome:_2	AUGUSTUS	intron	16826650	16827259	0.55	+	.	ID=g8064.t1.intron1;Parent=g8064.t1;
OX371261.1_Lypha_dubia_genome_assembly,_chromosome:_2	AUGUSTUS	CDS	16827260	16827589	1	+	0	ID=g8064.t1.CDS2;Parent=g8064.t1;
OX371261.1_Lypha_dubia_genome_assembly,_chromosome:_2	AUGUSTUS	exon	16827260	16827589	.	+	.	ID=g8064.t1.exon2;Parent=g8064.t1;
OX371261.1_Lypha_dubia_genome_assembly,_chromosome:_2	AUGUSTUS	stop_codon	16827587	16827589	.	+	0	ID=g8064.t1.stop1;Parent=g8064.t1;
OX371261.1_Lypha_dubia_genome_assembly,_chromosome:_2	AUGUSTUS	gene	16828351	16829214	.	+	.	ID=g8065;
OX371261.1_Lypha_dubia_genome_assembly,_chromosome:_2	AUGUSTUS	mRNA	16828351	16829214	1	+	.	ID=g8065.t1;Parent=g8065;
OX371261.1_Lypha_dubia_genome_assembly,_chromosome:_2	AUGUSTUS	start_codon	16828351	16828353	.	+	0	ID=g8065.t1.start1;Parent=g8065.t1;
OX371261.1_Lypha_dubia_genome_assembly,_chromosome:_2	AUGUSTUS	CDS	16828351	16828483	1	+	0	ID=g8065.t1.CDS1;Parent=g8065.t1;
OX371261.1_Lypha_dubia_genome_assembly,_chromosome:_2	AUGUSTUS	exon	16828351	16828483	.	+	.	ID=g8065.t1.exon1;Parent=g8065.t1;
OX371261.1_Lypha_dubia_genome_assembly,_chromosome:_2	AUGUSTUS	intron	16828484	16828541	1	+	.	ID=g8065.t1.intron1;Parent=g8065.t1;
OX371261.1_Lypha_dubia_genome_assembly,_chromosome:_2	AUGUSTUS	CDS	16828542	16828698	1	+	2	ID=g8065.t1.CDS2;Parent=g8065.t1;
OX371261.1_Lypha_dubia_genome_assembly,_chromosome:_2	AUGUSTUS	exon	16828542	16828698	.	+	.	ID=g8065.t1.exon2;Parent=g8065.t1;
OX371261.1_Lypha_dubia_genome_assembly,_chromosome:_2	AUGUSTUS	intron	16828699	16828769	1	+	.	ID=g8065.t1.intron2;Parent=g8065.t1;
OX371261.1_Lypha_dubia_genome_assembly,_chromosome:_2	AUGUSTUS	CDS	16828770	16829214	1	+	1	ID=g8065.t1.CDS3;Parent=g8065.t1;
OX371261.1_Lypha_dubia_genome_assembly,_chromosome:_2	AUGUSTUS	exon	16828770	16829214	.	+	.	ID=g8065.t1.exon3;Parent=g8065.t1;
OX371261.1_Lypha_dubia_genome_assembly,_chromosome:_2	AUGUSTUS	stop_codon	16829212	16829214	.	+	0	ID=g8065.t1.stop1;Parent=g8065.t1;
OX371261.1_Lypha_dubia_genome_assembly,_chromosome:_2	AUGUSTUS	gene	16830548	16831156	.	+	.	ID=g8066;
OX371261.1_Lypha_dubia_genome_assembly,_chromosome:_2	AUGUSTUS	mRNA	16830548	16831156	0.3	+	.	ID=g8066.t1;Parent=g8066;
OX371261.1_Lypha_dubia_genome_assembly,_chromosome:_2	AUGUSTUS	start_codon	16830548	16830550	.	+	0	ID=g8066.t1.start1;Parent=g8066.t1;
OX371261.1_Lypha_dubia_genome_assembly,_chromosome:_2	AUGUSTUS	CDS	16830548	16830642	0.71	+	0	ID=g8066.t1.CDS1;Parent=g8066.t1;
OX371261.1_Lypha_dubia_genome_assembly,_chromosome:_2	AUGUSTUS	exon	16830548	16830642	.	+	.	ID=g8066.t1.exon1;Parent=g8066.t1;
OX371261.1_Lypha_dubia_genome_assembly,_chromosome:_2	AUGUSTUS	intron	16830643	16830882	0.31	+	.	ID=g8066.t1.intron1;Parent=g8066.t1;
OX371261.1_Lypha_dubia_genome_assembly,_chromosome:_2	AUGUSTUS	CDS	16830883	16831156	0.3	+	1	ID=g8066.t1.CDS2;Parent=g8066.t1;
OX371261.1_Lypha_dubia_genome_assembly,_chromosome:_2	AUGUSTUS	exon	16830883	16831156	.	+	.	ID=g8066.t1.exon2;Parent=g8066.t1;
OX371261.1_Lypha_dubia_genome_assembly,_chromosome:_2	AUGUSTUS	stop_codon	16831154	16831156	.	+	0	ID=g8066.t1.stop1;Parent=g8066.t1;
OX371261.1_Lypha_dubia_genome_assembly,_chromosome:_2	AUGUSTUS	gene	16840205	16855155	.	+	.	ID=g8067;
OX371261.1_Lypha_dubia_genome_assembly,_chromosome:_2	AUGUSTUS	mRNA	16840205	16855155	1	+	.	ID=g8067.t1;Parent=g8067;
OX371261.1_Lypha_dubia_genome_assembly,_chromosome:_2	AUGUSTUS	start_codon	16840205	16840207	.	+	0	ID=g8067.t1.start1;Parent=g8067.t1;
OX371261.1_Lypha_dubia_genome_assembly,_chromosome:_2	AUGUSTUS	CDS	16840205	16840244	1	+	0	ID=g8067.t1.CDS1;Parent=g8067.t1;
OX371261.1_Lypha_dubia_genome_assembly,_chromosome:_2	AUGUSTUS	exon	16840205	16840244	.	+	.	ID=g8067.t1.exon1;Parent=g8067.t1;
OX371261.1_Lypha_dubia_genome_assembly,_chromosome:_2	AUGUSTUS	intron	16840245	16840293	1	+	.	ID=g8067.t1.intron1;Parent=g8067.t1;
OX371261.1_Lypha_dubia_genome_assembly,_chromosome:_2	AUGUSTUS	CDS	16840294	16840608	1	+	2	ID=g8067.t1.CDS2;Parent=g8067.t1;
OX371261.1_Lypha_dubia_genome_assembly,_chromosome:_2	AUGUSTUS	exon	16840294	16840608	.	+	.	ID=g8067.t1.exon2;Parent=g8067.t1;
OX371261.1_Lypha_dubia_genome_assembly,_chromosome:_2	AUGUSTUS	intron	16840609	16854895	1	+	.	ID=g8067.t1.intron2;Parent=g8067.t1;
OX371261.1_Lypha_dubia_genome_assembly,_chromosome:_2	AUGUSTUS	CDS	16854896	16855155	1	+	2	ID=g8067.t1.CDS3;Parent=g8067.t1;
OX371261.1_Lypha_dubia_genome_assembly,_chromosome:_2	AUGUSTUS	exon	16854896	16855155	.	+	.	ID=g8067.t1.exon3;Parent=g8067.t1;
OX371261.1_Lypha_dubia_genome_assembly,_chromosome:_2	AUGUSTUS	stop_codon	16855153	16855155	.	+	0	ID=g8067.t1.stop1;Parent=g8067.t1;
OX371261.1_Lypha_dubia_genome_assembly,_chromosome:_2	AUGUSTUS	gene	16860716	16879508	.	-	.	ID=g8068;
OX371261.1_Lypha_dubia_genome_assembly,_chromosome:_2	AUGUSTUS	mRNA	16860716	16879508	1	-	.	ID=g8068.t1;Parent=g8068;
OX371261.1_Lypha_dubia_genome_assembly,_chromosome:_2	AUGUSTUS	stop_codon	16860716	16860718	.	-	0	ID=g8068.t1.stop1;Parent=g8068.t1;
OX371261.1_Lypha_dubia_genome_assembly,_chromosome:_2	AUGUSTUS	CDS	16860716	16862743	1	-	0	ID=g8068.t1.CDS1;Parent=g8068.t1;
OX371261.1_Lypha_dubia_genome_assembly,_chromosome:_2	AUGUSTUS	exon	16860716	16862743	.	-	.	ID=g8068.t1.exon1;Parent=g8068.t1;
OX371261.1_Lypha_dubia_genome_assembly,_chromosome:_2	AUGUSTUS	intron	16862744	16862808	1	-	.	ID=g8068.t1.intron1;Parent=g8068.t1;
OX371261.1_Lypha_dubia_genome_assembly,_chromosome:_2	AUGUSTUS	CDS	16862809	16862971	1	-	1	ID=g8068.t1.CDS2;Parent=g8068.t1;
OX371261.1_Lypha_dubia_genome_assembly,_chromosome:_2	AUGUSTUS	exon	16862809	16862971	.	-	.	ID=g8068.t1.exon2;Parent=g8068.t1;
OX371261.1_Lypha_dubia_genome_assembly,_chromosome:_2	AUGUSTUS	intron	16862972	16865532	1	-	.	ID=g8068.t1.intron2;Parent=g8068.t1;
OX371261.1_Lypha_dubia_genome_assembly,_chromosome:_2	AUGUSTUS	CDS	16865533	16865728	1	-	2	ID=g8068.t1.CDS3;Parent=g8068.t1;
OX371261.1_Lypha_dubia_genome_assembly,_chromosome:_2	AUGUSTUS	exon	16865533	16865728	.	-	.	ID=g8068.t1.exon3;Parent=g8068.t1;
OX371261.1_Lypha_dubia_genome_assembly,_chromosome:_2	AUGUSTUS	intron	16865729	16873946	1	-	.	ID=g8068.t1.intron3;Parent=g8068.t1;
OX371261.1_Lypha_dubia_genome_assembly,_chromosome:_2	AUGUSTUS	CDS	16873947	16874132	1	-	2	ID=g8068.t1.CDS4;Parent=g8068.t1;
OX371261.1_Lypha_dubia_genome_assembly,_chromosome:_2	AUGUSTUS	exon	16873947	16874132	.	-	.	ID=g8068.t1.exon4;Parent=g8068.t1;
OX371261.1_Lypha_dubia_genome_assembly,_chromosome:_2	AUGUSTUS	intron	16874133	16877324	1	-	.	ID=g8068.t1.intron4;Parent=g8068.t1;
OX371261.1_Lypha_dubia_genome_assembly,_chromosome:_2	AUGUSTUS	CDS	16877325	16877440	1	-	1	ID=g8068.t1.CDS5;Parent=g8068.t1;
OX371261.1_Lypha_dubia_genome_assembly,_chromosome:_2	AUGUSTUS	exon	16877325	16877440	.	-	.	ID=g8068.t1.exon5;Parent=g8068.t1;
OX371261.1_Lypha_dubia_genome_assembly,_chromosome:_2	AUGUSTUS	intron	16877441	16877502	1	-	.	ID=g8068.t1.intron5;Parent=g8068.t1;
OX371261.1_Lypha_dubia_genome_assembly,_chromosome:_2	AUGUSTUS	CDS	16877503	16877674	1	-	2	ID=g8068.t1.CDS6;Parent=g8068.t1;
OX371261.1_Lypha_dubia_genome_assembly,_chromosome:_2	AUGUSTUS	exon	16877503	16877674	.	-	.	ID=g8068.t1.exon6;Parent=g8068.t1;
OX371261.1_Lypha_dubia_genome_assembly,_chromosome:_2	AUGUSTUS	intron	16877675	16877734	1	-	.	ID=g8068.t1.intron6;Parent=g8068.t1;
OX371261.1_Lypha_dubia_genome_assembly,_chromosome:_2	AUGUSTUS	CDS	16877735	16877902	1	-	2	ID=g8068.t1.CDS7;Parent=g8068.t1;
OX371261.1_Lypha_dubia_genome_assembly,_chromosome:_2	AUGUSTUS	exon	16877735	16877902	.	-	.	ID=g8068.t1.exon7;Parent=g8068.t1;
OX371261.1_Lypha_dubia_genome_assembly,_chromosome:_2	AUGUSTUS	intron	16877903	16879441	1	-	.	ID=g8068.t1.intron7;Parent=g8068.t1;
OX371261.1_Lypha_dubia_genome_assembly,_chromosome:_2	AUGUSTUS	CDS	16879442	16879508	1	-	0	ID=g8068.t1.CDS8;Parent=g8068.t1;
OX371261.1_Lypha_dubia_genome_assembly,_chromosome:_2	AUGUSTUS	exon	16879442	16879508	.	-	.	ID=g8068.t1.exon8;Parent=g8068.t1;
OX371261.1_Lypha_dubia_genome_assembly,_chromosome:_2	AUGUSTUS	start_codon	16879506	16879508	.	-	0	ID=g8068.t1.start1;Parent=g8068.t1;
OX371261.1_Lypha_dubia_genome_assembly,_chromosome:_2	AUGUSTUS	gene	16880940	16884821	.	+	.	ID=g8069;
OX371261.1_Lypha_dubia_genome_assembly,_chromosome:_2	AUGUSTUS	mRNA	16880940	16884821	0.36	+	.	ID=g8069.t1;Parent=g8069;
OX371261.1_Lypha_dubia_genome_assembly,_chromosome:_2	AUGUSTUS	start_codon	16880940	16880942	.	+	0	ID=g8069.t1.start1;Parent=g8069.t1;
OX371261.1_Lypha_dubia_genome_assembly,_chromosome:_2	AUGUSTUS	CDS	16880940	16880985	0.36	+	0	ID=g8069.t1.CDS1;Parent=g8069.t1;
OX371261.1_Lypha_dubia_genome_assembly,_chromosome:_2	AUGUSTUS	exon	16880940	16880985	.	+	.	ID=g8069.t1.exon1;Parent=g8069.t1;
OX371261.1_Lypha_dubia_genome_assembly,_chromosome:_2	AUGUSTUS	intron	16880986	16884453	0.36	+	.	ID=g8069.t1.intron1;Parent=g8069.t1;
OX371261.1_Lypha_dubia_genome_assembly,_chromosome:_2	AUGUSTUS	CDS	16884454	16884821	1	+	2	ID=g8069.t1.CDS2;Parent=g8069.t1;
OX371261.1_Lypha_dubia_genome_assembly,_chromosome:_2	AUGUSTUS	exon	16884454	16884821	.	+	.	ID=g8069.t1.exon2;Parent=g8069.t1;
OX371261.1_Lypha_dubia_genome_assembly,_chromosome:_2	AUGUSTUS	stop_codon	16884819	16884821	.	+	0	ID=g8069.t1.stop1;Parent=g8069.t1;
OX371261.1_Lypha_dubia_genome_assembly,_chromosome:_2	AUGUSTUS	gene	16895965	16896625	.	-	.	ID=g8070;
OX371261.1_Lypha_dubia_genome_assembly,_chromosome:_2	AUGUSTUS	mRNA	16895965	16896625	1	-	.	ID=g8070.t1;Parent=g8070;
OX371261.1_Lypha_dubia_genome_assembly,_chromosome:_2	AUGUSTUS	stop_codon	16895965	16895967	.	-	0	ID=g8070.t1.stop1;Parent=g8070.t1;
OX371261.1_Lypha_dubia_genome_assembly,_chromosome:_2	AUGUSTUS	CDS	16895965	16896561	1	-	0	ID=g8070.t1.CDS1;Parent=g8070.t1;
OX371261.1_Lypha_dubia_genome_assembly,_chromosome:_2	AUGUSTUS	exon	16895965	16896561	.	-	.	ID=g8070.t1.exon1;Parent=g8070.t1;
OX371261.1_Lypha_dubia_genome_assembly,_chromosome:_2	AUGUSTUS	intron	16896562	16896622	1	-	.	ID=g8070.t1.intron1;Parent=g8070.t1;
OX371261.1_Lypha_dubia_genome_assembly,_chromosome:_2	AUGUSTUS	CDS	16896623	16896625	1	-	0	ID=g8070.t1.CDS2;Parent=g8070.t1;
OX371261.1_Lypha_dubia_genome_assembly,_chromosome:_2	AUGUSTUS	exon	16896623	16896625	.	-	.	ID=g8070.t1.exon2;Parent=g8070.t1;
OX371261.1_Lypha_dubia_genome_assembly,_chromosome:_2	AUGUSTUS	start_codon	16896623	16896625	.	-	0	ID=g8070.t1.start1;Parent=g8070.t1;
OX371261.1_Lypha_dubia_genome_assembly,_chromosome:_2	AUGUSTUS	gene	16919403	16929046	.	+	.	ID=g8071;
OX371261.1_Lypha_dubia_genome_assembly,_chromosome:_2	AUGUSTUS	mRNA	16919403	16929046	1	+	.	ID=g8071.t1;Parent=g8071;
OX371261.1_Lypha_dubia_genome_assembly,_chromosome:_2	AUGUSTUS	start_codon	16919403	16919405	.	+	0	ID=g8071.t1.start1;Parent=g8071.t1;
OX371261.1_Lypha_dubia_genome_assembly,_chromosome:_2	AUGUSTUS	CDS	16919403	16919651	1	+	0	ID=g8071.t1.CDS1;Parent=g8071.t1;
OX371261.1_Lypha_dubia_genome_assembly,_chromosome:_2	AUGUSTUS	exon	16919403	16919651	.	+	.	ID=g8071.t1.exon1;Parent=g8071.t1;
OX371261.1_Lypha_dubia_genome_assembly,_chromosome:_2	AUGUSTUS	intron	16919652	16919712	1	+	.	ID=g8071.t1.intron1;Parent=g8071.t1;
OX371261.1_Lypha_dubia_genome_assembly,_chromosome:_2	AUGUSTUS	CDS	16919713	16919910	1	+	0	ID=g8071.t1.CDS2;Parent=g8071.t1;
OX371261.1_Lypha_dubia_genome_assembly,_chromosome:_2	AUGUSTUS	exon	16919713	16919910	.	+	.	ID=g8071.t1.exon2;Parent=g8071.t1;
OX371261.1_Lypha_dubia_genome_assembly,_chromosome:_2	AUGUSTUS	intron	16919911	16926563	1	+	.	ID=g8071.t1.intron2;Parent=g8071.t1;
OX371261.1_Lypha_dubia_genome_assembly,_chromosome:_2	AUGUSTUS	CDS	16926564	16926728	1	+	0	ID=g8071.t1.CDS3;Parent=g8071.t1;
OX371261.1_Lypha_dubia_genome_assembly,_chromosome:_2	AUGUSTUS	exon	16926564	16926728	.	+	.	ID=g8071.t1.exon3;Parent=g8071.t1;
OX371261.1_Lypha_dubia_genome_assembly,_chromosome:_2	AUGUSTUS	intron	16926729	16927633	1	+	.	ID=g8071.t1.intron3;Parent=g8071.t1;
OX371261.1_Lypha_dubia_genome_assembly,_chromosome:_2	AUGUSTUS	CDS	16927634	16929046	1	+	0	ID=g8071.t1.CDS4;Parent=g8071.t1;
OX371261.1_Lypha_dubia_genome_assembly,_chromosome:_2	AUGUSTUS	exon	16927634	16929046	.	+	.	ID=g8071.t1.exon4;Parent=g8071.t1;
OX371261.1_Lypha_dubia_genome_assembly,_chromosome:_2	AUGUSTUS	stop_codon	16929044	16929046	.	+	0	ID=g8071.t1.stop1;Parent=g8071.t1;
OX371261.1_Lypha_dubia_genome_assembly,_chromosome:_2	AUGUSTUS	gene	16945230	16946009	.	+	.	ID=g8072;
OX371261.1_Lypha_dubia_genome_assembly,_chromosome:_2	AUGUSTUS	mRNA	16945230	16946009	1	+	.	ID=g8072.t1;Parent=g8072;
OX371261.1_Lypha_dubia_genome_assembly,_chromosome:_2	AUGUSTUS	start_codon	16945230	16945232	.	+	0	ID=g8072.t1.start1;Parent=g8072.t1;
OX371261.1_Lypha_dubia_genome_assembly,_chromosome:_2	AUGUSTUS	CDS	16945230	16946009	1	+	0	ID=g8072.t1.CDS1;Parent=g8072.t1;
OX371261.1_Lypha_dubia_genome_assembly,_chromosome:_2	AUGUSTUS	exon	16945230	16946009	.	+	.	ID=g8072.t1.exon1;Parent=g8072.t1;
OX371261.1_Lypha_dubia_genome_assembly,_chromosome:_2	AUGUSTUS	stop_codon	16946007	16946009	.	+	0	ID=g8072.t1.stop1;Parent=g8072.t1;
OX371261.1_Lypha_dubia_genome_assembly,_chromosome:_2	AUGUSTUS	gene	16946173	16954235	.	+	.	ID=g8073;
OX371261.1_Lypha_dubia_genome_assembly,_chromosome:_2	AUGUSTUS	mRNA	16946173	16954235	1	+	.	ID=g8073.t1;Parent=g8073;
OX371261.1_Lypha_dubia_genome_assembly,_chromosome:_2	AUGUSTUS	start_codon	16946173	16946175	.	+	0	ID=g8073.t1.start1;Parent=g8073.t1;
OX371261.1_Lypha_dubia_genome_assembly,_chromosome:_2	AUGUSTUS	CDS	16946173	16946493	1	+	0	ID=g8073.t1.CDS1;Parent=g8073.t1;
OX371261.1_Lypha_dubia_genome_assembly,_chromosome:_2	AUGUSTUS	exon	16946173	16946493	.	+	.	ID=g8073.t1.exon1;Parent=g8073.t1;
OX371261.1_Lypha_dubia_genome_assembly,_chromosome:_2	AUGUSTUS	intron	16946494	16954085	1	+	.	ID=g8073.t1.intron1;Parent=g8073.t1;
OX371261.1_Lypha_dubia_genome_assembly,_chromosome:_2	AUGUSTUS	CDS	16954086	16954235	1	+	0	ID=g8073.t1.CDS2;Parent=g8073.t1;
OX371261.1_Lypha_dubia_genome_assembly,_chromosome:_2	AUGUSTUS	exon	16954086	16954235	.	+	.	ID=g8073.t1.exon2;Parent=g8073.t1;
OX371261.1_Lypha_dubia_genome_assembly,_chromosome:_2	AUGUSTUS	stop_codon	16954233	16954235	.	+	0	ID=g8073.t1.stop1;Parent=g8073.t1;
OX371261.1_Lypha_dubia_genome_assembly,_chromosome:_2	AUGUSTUS	gene	16960453	16960734	.	+	.	ID=g8074;
OX371261.1_Lypha_dubia_genome_assembly,_chromosome:_2	AUGUSTUS	mRNA	16960453	16960734	1	+	.	ID=g8074.t1;Parent=g8074;
OX371261.1_Lypha_dubia_genome_assembly,_chromosome:_2	AUGUSTUS	start_codon	16960453	16960455	.	+	0	ID=g8074.t1.start1;Parent=g8074.t1;
OX371261.1_Lypha_dubia_genome_assembly,_chromosome:_2	AUGUSTUS	CDS	16960453	16960734	1	+	0	ID=g8074.t1.CDS1;Parent=g8074.t1;
OX371261.1_Lypha_dubia_genome_assembly,_chromosome:_2	AUGUSTUS	exon	16960453	16960734	.	+	.	ID=g8074.t1.exon1;Parent=g8074.t1;
OX371261.1_Lypha_dubia_genome_assembly,_chromosome:_2	AUGUSTUS	stop_codon	16960732	16960734	.	+	0	ID=g8074.t1.stop1;Parent=g8074.t1;
OX371261.1_Lypha_dubia_genome_assembly,_chromosome:_2	AUGUSTUS	gene	16960814	16961101	.	+	.	ID=g8075;
OX371261.1_Lypha_dubia_genome_assembly,_chromosome:_2	AUGUSTUS	mRNA	16960814	16961101	1	+	.	ID=g8075.t1;Parent=g8075;
OX371261.1_Lypha_dubia_genome_assembly,_chromosome:_2	AUGUSTUS	start_codon	16960814	16960816	.	+	0	ID=g8075.t1.start1;Parent=g8075.t1;
OX371261.1_Lypha_dubia_genome_assembly,_chromosome:_2	AUGUSTUS	CDS	16960814	16961101	1	+	0	ID=g8075.t1.CDS1;Parent=g8075.t1;
OX371261.1_Lypha_dubia_genome_assembly,_chromosome:_2	AUGUSTUS	exon	16960814	16961101	.	+	.	ID=g8075.t1.exon1;Parent=g8075.t1;
OX371261.1_Lypha_dubia_genome_assembly,_chromosome:_2	AUGUSTUS	stop_codon	16961099	16961101	.	+	0	ID=g8075.t1.stop1;Parent=g8075.t1;
OX371261.1_Lypha_dubia_genome_assembly,_chromosome:_2	AUGUSTUS	gene	16965052	16991327	.	-	.	ID=g8076;
OX371261.1_Lypha_dubia_genome_assembly,_chromosome:_2	AUGUSTUS	mRNA	16965052	16991327	1	-	.	ID=g8076.t1;Parent=g8076;
OX371261.1_Lypha_dubia_genome_assembly,_chromosome:_2	AUGUSTUS	stop_codon	16965052	16965054	.	-	0	ID=g8076.t1.stop1;Parent=g8076.t1;
OX371261.1_Lypha_dubia_genome_assembly,_chromosome:_2	AUGUSTUS	CDS	16965052	16965973	1	-	1	ID=g8076.t1.CDS1;Parent=g8076.t1;
OX371261.1_Lypha_dubia_genome_assembly,_chromosome:_2	AUGUSTUS	exon	16965052	16965973	.	-	.	ID=g8076.t1.exon1;Parent=g8076.t1;
OX371261.1_Lypha_dubia_genome_assembly,_chromosome:_2	AUGUSTUS	intron	16965974	16973448	1	-	.	ID=g8076.t1.intron1;Parent=g8076.t1;
OX371261.1_Lypha_dubia_genome_assembly,_chromosome:_2	AUGUSTUS	CDS	16973449	16973575	1	-	2	ID=g8076.t1.CDS2;Parent=g8076.t1;
OX371261.1_Lypha_dubia_genome_assembly,_chromosome:_2	AUGUSTUS	exon	16973449	16973575	.	-	.	ID=g8076.t1.exon2;Parent=g8076.t1;
OX371261.1_Lypha_dubia_genome_assembly,_chromosome:_2	AUGUSTUS	intron	16973576	16979903	1	-	.	ID=g8076.t1.intron2;Parent=g8076.t1;
OX371261.1_Lypha_dubia_genome_assembly,_chromosome:_2	AUGUSTUS	CDS	16979904	16979983	1	-	1	ID=g8076.t1.CDS3;Parent=g8076.t1;
OX371261.1_Lypha_dubia_genome_assembly,_chromosome:_2	AUGUSTUS	exon	16979904	16979983	.	-	.	ID=g8076.t1.exon3;Parent=g8076.t1;
OX371261.1_Lypha_dubia_genome_assembly,_chromosome:_2	AUGUSTUS	intron	16979984	16985408	1	-	.	ID=g8076.t1.intron3;Parent=g8076.t1;
OX371261.1_Lypha_dubia_genome_assembly,_chromosome:_2	AUGUSTUS	CDS	16985409	16985628	1	-	2	ID=g8076.t1.CDS4;Parent=g8076.t1;
OX371261.1_Lypha_dubia_genome_assembly,_chromosome:_2	AUGUSTUS	exon	16985409	16985628	.	-	.	ID=g8076.t1.exon4;Parent=g8076.t1;
OX371261.1_Lypha_dubia_genome_assembly,_chromosome:_2	AUGUSTUS	intron	16985629	16991194	1	-	.	ID=g8076.t1.intron4;Parent=g8076.t1;
OX371261.1_Lypha_dubia_genome_assembly,_chromosome:_2	AUGUSTUS	CDS	16991195	16991327	1	-	0	ID=g8076.t1.CDS5;Parent=g8076.t1;
OX371261.1_Lypha_dubia_genome_assembly,_chromosome:_2	AUGUSTUS	exon	16991195	16991327	.	-	.	ID=g8076.t1.exon5;Parent=g8076.t1;
OX371261.1_Lypha_dubia_genome_assembly,_chromosome:_2	AUGUSTUS	start_codon	16991325	16991327	.	-	0	ID=g8076.t1.start1;Parent=g8076.t1;
OX371261.1_Lypha_dubia_genome_assembly,_chromosome:_2	AUGUSTUS	gene	17015655	17016395	.	-	.	ID=g8077;
OX371261.1_Lypha_dubia_genome_assembly,_chromosome:_2	AUGUSTUS	mRNA	17015655	17016395	1	-	.	ID=g8077.t1;Parent=g8077;
OX371261.1_Lypha_dubia_genome_assembly,_chromosome:_2	AUGUSTUS	stop_codon	17015655	17015657	.	-	0	ID=g8077.t1.stop1;Parent=g8077.t1;
OX371261.1_Lypha_dubia_genome_assembly,_chromosome:_2	AUGUSTUS	CDS	17015655	17016395	1	-	0	ID=g8077.t1.CDS1;Parent=g8077.t1;
OX371261.1_Lypha_dubia_genome_assembly,_chromosome:_2	AUGUSTUS	exon	17015655	17016395	.	-	.	ID=g8077.t1.exon1;Parent=g8077.t1;
OX371261.1_Lypha_dubia_genome_assembly,_chromosome:_2	AUGUSTUS	start_codon	17016393	17016395	.	-	0	ID=g8077.t1.start1;Parent=g8077.t1;
OX371261.1_Lypha_dubia_genome_assembly,_chromosome:_2	AUGUSTUS	gene	17017136	17017780	.	-	.	ID=g8078;
OX371261.1_Lypha_dubia_genome_assembly,_chromosome:_2	AUGUSTUS	mRNA	17017136	17017780	1	-	.	ID=g8078.t1;Parent=g8078;
OX371261.1_Lypha_dubia_genome_assembly,_chromosome:_2	AUGUSTUS	stop_codon	17017136	17017138	.	-	0	ID=g8078.t1.stop1;Parent=g8078.t1;
OX371261.1_Lypha_dubia_genome_assembly,_chromosome:_2	AUGUSTUS	CDS	17017136	17017780	1	-	0	ID=g8078.t1.CDS1;Parent=g8078.t1;
OX371261.1_Lypha_dubia_genome_assembly,_chromosome:_2	AUGUSTUS	exon	17017136	17017780	.	-	.	ID=g8078.t1.exon1;Parent=g8078.t1;
OX371261.1_Lypha_dubia_genome_assembly,_chromosome:_2	AUGUSTUS	start_codon	17017778	17017780	.	-	0	ID=g8078.t1.start1;Parent=g8078.t1;
OX371261.1_Lypha_dubia_genome_assembly,_chromosome:_2	AUGUSTUS	gene	17021016	17021399	.	-	.	ID=g8079;
OX371261.1_Lypha_dubia_genome_assembly,_chromosome:_2	AUGUSTUS	mRNA	17021016	17021399	1	-	.	ID=g8079.t1;Parent=g8079;
OX371261.1_Lypha_dubia_genome_assembly,_chromosome:_2	AUGUSTUS	stop_codon	17021016	17021018	.	-	0	ID=g8079.t1.stop1;Parent=g8079.t1;
OX371261.1_Lypha_dubia_genome_assembly,_chromosome:_2	AUGUSTUS	CDS	17021016	17021399	1	-	0	ID=g8079.t1.CDS1;Parent=g8079.t1;
OX371261.1_Lypha_dubia_genome_assembly,_chromosome:_2	AUGUSTUS	exon	17021016	17021399	.	-	.	ID=g8079.t1.exon1;Parent=g8079.t1;
OX371261.1_Lypha_dubia_genome_assembly,_chromosome:_2	AUGUSTUS	start_codon	17021397	17021399	.	-	0	ID=g8079.t1.start1;Parent=g8079.t1;
OX371261.1_Lypha_dubia_genome_assembly,_chromosome:_2	AUGUSTUS	gene	17024268	17024887	.	+	.	ID=g8080;
OX371261.1_Lypha_dubia_genome_assembly,_chromosome:_2	AUGUSTUS	mRNA	17024268	17024887	0.59	+	.	ID=g8080.t1;Parent=g8080;
OX371261.1_Lypha_dubia_genome_assembly,_chromosome:_2	AUGUSTUS	start_codon	17024268	17024270	.	+	0	ID=g8080.t1.start1;Parent=g8080.t1;
OX371261.1_Lypha_dubia_genome_assembly,_chromosome:_2	AUGUSTUS	CDS	17024268	17024285	0.62	+	0	ID=g8080.t1.CDS1;Parent=g8080.t1;
OX371261.1_Lypha_dubia_genome_assembly,_chromosome:_2	AUGUSTUS	exon	17024268	17024285	.	+	.	ID=g8080.t1.exon1;Parent=g8080.t1;
OX371261.1_Lypha_dubia_genome_assembly,_chromosome:_2	AUGUSTUS	intron	17024286	17024357	0.59	+	.	ID=g8080.t1.intron1;Parent=g8080.t1;
OX371261.1_Lypha_dubia_genome_assembly,_chromosome:_2	AUGUSTUS	CDS	17024358	17024439	0.59	+	0	ID=g8080.t1.CDS2;Parent=g8080.t1;
OX371261.1_Lypha_dubia_genome_assembly,_chromosome:_2	AUGUSTUS	exon	17024358	17024439	.	+	.	ID=g8080.t1.exon2;Parent=g8080.t1;
OX371261.1_Lypha_dubia_genome_assembly,_chromosome:_2	AUGUSTUS	intron	17024440	17024513	1	+	.	ID=g8080.t1.intron2;Parent=g8080.t1;
OX371261.1_Lypha_dubia_genome_assembly,_chromosome:_2	AUGUSTUS	CDS	17024514	17024887	1	+	2	ID=g8080.t1.CDS3;Parent=g8080.t1;
OX371261.1_Lypha_dubia_genome_assembly,_chromosome:_2	AUGUSTUS	exon	17024514	17024887	.	+	.	ID=g8080.t1.exon3;Parent=g8080.t1;
OX371261.1_Lypha_dubia_genome_assembly,_chromosome:_2	AUGUSTUS	stop_codon	17024885	17024887	.	+	0	ID=g8080.t1.stop1;Parent=g8080.t1;
OX371261.1_Lypha_dubia_genome_assembly,_chromosome:_2	AUGUSTUS	gene	17031927	17041765	.	+	.	ID=g8081;
OX371261.1_Lypha_dubia_genome_assembly,_chromosome:_2	AUGUSTUS	mRNA	17031927	17041765	0.99	+	.	ID=g8081.t1;Parent=g8081;
OX371261.1_Lypha_dubia_genome_assembly,_chromosome:_2	AUGUSTUS	start_codon	17031927	17031929	.	+	0	ID=g8081.t1.start1;Parent=g8081.t1;
OX371261.1_Lypha_dubia_genome_assembly,_chromosome:_2	AUGUSTUS	CDS	17031927	17031949	0.99	+	0	ID=g8081.t1.CDS1;Parent=g8081.t1;
OX371261.1_Lypha_dubia_genome_assembly,_chromosome:_2	AUGUSTUS	exon	17031927	17031949	.	+	.	ID=g8081.t1.exon1;Parent=g8081.t1;
OX371261.1_Lypha_dubia_genome_assembly,_chromosome:_2	AUGUSTUS	intron	17031950	17036406	0.99	+	.	ID=g8081.t1.intron1;Parent=g8081.t1;
OX371261.1_Lypha_dubia_genome_assembly,_chromosome:_2	AUGUSTUS	CDS	17036407	17036600	1	+	1	ID=g8081.t1.CDS2;Parent=g8081.t1;
OX371261.1_Lypha_dubia_genome_assembly,_chromosome:_2	AUGUSTUS	exon	17036407	17036600	.	+	.	ID=g8081.t1.exon2;Parent=g8081.t1;
OX371261.1_Lypha_dubia_genome_assembly,_chromosome:_2	AUGUSTUS	intron	17036601	17041373	1	+	.	ID=g8081.t1.intron2;Parent=g8081.t1;
OX371261.1_Lypha_dubia_genome_assembly,_chromosome:_2	AUGUSTUS	CDS	17041374	17041765	1	+	2	ID=g8081.t1.CDS3;Parent=g8081.t1;
OX371261.1_Lypha_dubia_genome_assembly,_chromosome:_2	AUGUSTUS	exon	17041374	17041765	.	+	.	ID=g8081.t1.exon3;Parent=g8081.t1;
OX371261.1_Lypha_dubia_genome_assembly,_chromosome:_2	AUGUSTUS	stop_codon	17041763	17041765	.	+	0	ID=g8081.t1.stop1;Parent=g8081.t1;
OX371261.1_Lypha_dubia_genome_assembly,_chromosome:_2	AUGUSTUS	gene	17046372	17049205	.	+	.	ID=g8082;
OX371261.1_Lypha_dubia_genome_assembly,_chromosome:_2	AUGUSTUS	mRNA	17048663	17049205	0.84	+	.	ID=g8082.t1;Parent=g8082;
OX371261.1_Lypha_dubia_genome_assembly,_chromosome:_2	AUGUSTUS	start_codon	17048663	17048665	.	+	0	ID=g8082.t1.start1;Parent=g8082.t1;
OX371261.1_Lypha_dubia_genome_assembly,_chromosome:_2	AUGUSTUS	CDS	17048663	17049205	0.84	+	0	ID=g8082.t1.CDS1;Parent=g8082.t1;
OX371261.1_Lypha_dubia_genome_assembly,_chromosome:_2	AUGUSTUS	exon	17048663	17049205	.	+	.	ID=g8082.t1.exon1;Parent=g8082.t1;
OX371261.1_Lypha_dubia_genome_assembly,_chromosome:_2	AUGUSTUS	stop_codon	17049203	17049205	.	+	0	ID=g8082.t1.stop1;Parent=g8082.t1;
OX371261.1_Lypha_dubia_genome_assembly,_chromosome:_2	AUGUSTUS	mRNA	17046372	17049205	0.61	+	.	ID=g8082.t2;Parent=g8082;
OX371261.1_Lypha_dubia_genome_assembly,_chromosome:_2	AUGUSTUS	start_codon	17046372	17046374	.	+	0	ID=g8082.t2.start1;Parent=g8082.t2;
OX371261.1_Lypha_dubia_genome_assembly,_chromosome:_2	AUGUSTUS	CDS	17046372	17047379	0.86	+	0	ID=g8082.t2.CDS1;Parent=g8082.t2;
OX371261.1_Lypha_dubia_genome_assembly,_chromosome:_2	AUGUSTUS	exon	17046372	17047379	.	+	.	ID=g8082.t2.exon1;Parent=g8082.t2;
OX371261.1_Lypha_dubia_genome_assembly,_chromosome:_2	AUGUSTUS	intron	17047380	17047444	0.61	+	.	ID=g8082.t2.intron1;Parent=g8082.t2;
OX371261.1_Lypha_dubia_genome_assembly,_chromosome:_2	AUGUSTUS	CDS	17047445	17049205	0.62	+	0	ID=g8082.t2.CDS2;Parent=g8082.t2;
OX371261.1_Lypha_dubia_genome_assembly,_chromosome:_2	AUGUSTUS	exon	17047445	17049205	.	+	.	ID=g8082.t2.exon2;Parent=g8082.t2;
OX371261.1_Lypha_dubia_genome_assembly,_chromosome:_2	AUGUSTUS	stop_codon	17049203	17049205	.	+	0	ID=g8082.t2.stop1;Parent=g8082.t2;
OX371261.1_Lypha_dubia_genome_assembly,_chromosome:_2	AUGUSTUS	mRNA	17048336	17049205	0.57	+	.	ID=g8082.t3;Parent=g8082;
OX371261.1_Lypha_dubia_genome_assembly,_chromosome:_2	AUGUSTUS	start_codon	17048336	17048338	.	+	0	ID=g8082.t3.start1;Parent=g8082.t3;
OX371261.1_Lypha_dubia_genome_assembly,_chromosome:_2	AUGUSTUS	CDS	17048336	17049205	0.57	+	0	ID=g8082.t3.CDS1;Parent=g8082.t3;
OX371261.1_Lypha_dubia_genome_assembly,_chromosome:_2	AUGUSTUS	exon	17048336	17049205	.	+	.	ID=g8082.t3.exon1;Parent=g8082.t3;
OX371261.1_Lypha_dubia_genome_assembly,_chromosome:_2	AUGUSTUS	stop_codon	17049203	17049205	.	+	0	ID=g8082.t3.stop1;Parent=g8082.t3;
OX371261.1_Lypha_dubia_genome_assembly,_chromosome:_2	AUGUSTUS	mRNA	17046372	17048397	0.27	+	.	ID=g8082.t4;Parent=g8082;
OX371261.1_Lypha_dubia_genome_assembly,_chromosome:_2	AUGUSTUS	start_codon	17046372	17046374	.	+	0	ID=g8082.t4.start1;Parent=g8082.t4;
OX371261.1_Lypha_dubia_genome_assembly,_chromosome:_2	AUGUSTUS	CDS	17046372	17047379	0.85	+	0	ID=g8082.t4.CDS1;Parent=g8082.t4;
OX371261.1_Lypha_dubia_genome_assembly,_chromosome:_2	AUGUSTUS	exon	17046372	17047379	.	+	.	ID=g8082.t4.exon1;Parent=g8082.t4;
OX371261.1_Lypha_dubia_genome_assembly,_chromosome:_2	AUGUSTUS	intron	17047380	17047444	0.66	+	.	ID=g8082.t4.intron1;Parent=g8082.t4;
OX371261.1_Lypha_dubia_genome_assembly,_chromosome:_2	AUGUSTUS	CDS	17047445	17048220	0.55	+	0	ID=g8082.t4.CDS2;Parent=g8082.t4;
OX371261.1_Lypha_dubia_genome_assembly,_chromosome:_2	AUGUSTUS	exon	17047445	17048220	.	+	.	ID=g8082.t4.exon2;Parent=g8082.t4;
OX371261.1_Lypha_dubia_genome_assembly,_chromosome:_2	AUGUSTUS	intron	17048221	17048345	0.43	+	.	ID=g8082.t4.intron2;Parent=g8082.t4;
OX371261.1_Lypha_dubia_genome_assembly,_chromosome:_2	AUGUSTUS	CDS	17048346	17048397	0.43	+	1	ID=g8082.t4.CDS3;Parent=g8082.t4;
OX371261.1_Lypha_dubia_genome_assembly,_chromosome:_2	AUGUSTUS	exon	17048346	17048397	.	+	.	ID=g8082.t4.exon3;Parent=g8082.t4;
OX371261.1_Lypha_dubia_genome_assembly,_chromosome:_2	AUGUSTUS	stop_codon	17048395	17048397	.	+	0	ID=g8082.t4.stop1;Parent=g8082.t4;
OX371261.1_Lypha_dubia_genome_assembly,_chromosome:_2	AUGUSTUS	gene	17049584	17050396	.	+	.	ID=g8083;
OX371261.1_Lypha_dubia_genome_assembly,_chromosome:_2	AUGUSTUS	mRNA	17049584	17050396	1	+	.	ID=g8083.t1;Parent=g8083;
OX371261.1_Lypha_dubia_genome_assembly,_chromosome:_2	AUGUSTUS	start_codon	17049584	17049586	.	+	0	ID=g8083.t1.start1;Parent=g8083.t1;
OX371261.1_Lypha_dubia_genome_assembly,_chromosome:_2	AUGUSTUS	CDS	17049584	17050396	1	+	0	ID=g8083.t1.CDS1;Parent=g8083.t1;
OX371261.1_Lypha_dubia_genome_assembly,_chromosome:_2	AUGUSTUS	exon	17049584	17050396	.	+	.	ID=g8083.t1.exon1;Parent=g8083.t1;
OX371261.1_Lypha_dubia_genome_assembly,_chromosome:_2	AUGUSTUS	stop_codon	17050394	17050396	.	+	0	ID=g8083.t1.stop1;Parent=g8083.t1;
OX371261.1_Lypha_dubia_genome_assembly,_chromosome:_2	AUGUSTUS	mRNA	17049929	17050396	0.57	+	.	ID=g8083.t2;Parent=g8083;
OX371261.1_Lypha_dubia_genome_assembly,_chromosome:_2	AUGUSTUS	start_codon	17049929	17049931	.	+	0	ID=g8083.t2.start1;Parent=g8083.t2;
OX371261.1_Lypha_dubia_genome_assembly,_chromosome:_2	AUGUSTUS	CDS	17049929	17050396	0.57	+	0	ID=g8083.t2.CDS1;Parent=g8083.t2;
OX371261.1_Lypha_dubia_genome_assembly,_chromosome:_2	AUGUSTUS	exon	17049929	17050396	.	+	.	ID=g8083.t2.exon1;Parent=g8083.t2;
OX371261.1_Lypha_dubia_genome_assembly,_chromosome:_2	AUGUSTUS	stop_codon	17050394	17050396	.	+	0	ID=g8083.t2.stop1;Parent=g8083.t2;
OX371261.1_Lypha_dubia_genome_assembly,_chromosome:_2	AUGUSTUS	gene	17059666	17074311	.	+	.	ID=g8084;
OX371261.1_Lypha_dubia_genome_assembly,_chromosome:_2	AUGUSTUS	mRNA	17059666	17074311	0.44	+	.	ID=g8084.t1;Parent=g8084;
OX371261.1_Lypha_dubia_genome_assembly,_chromosome:_2	AUGUSTUS	start_codon	17059666	17059668	.	+	0	ID=g8084.t1.start1;Parent=g8084.t1;
OX371261.1_Lypha_dubia_genome_assembly,_chromosome:_2	AUGUSTUS	CDS	17059666	17059746	1	+	0	ID=g8084.t1.CDS1;Parent=g8084.t1;
OX371261.1_Lypha_dubia_genome_assembly,_chromosome:_2	AUGUSTUS	exon	17059666	17059746	.	+	.	ID=g8084.t1.exon1;Parent=g8084.t1;
OX371261.1_Lypha_dubia_genome_assembly,_chromosome:_2	AUGUSTUS	intron	17059747	17059804	1	+	.	ID=g8084.t1.intron1;Parent=g8084.t1;
OX371261.1_Lypha_dubia_genome_assembly,_chromosome:_2	AUGUSTUS	CDS	17059805	17059918	1	+	0	ID=g8084.t1.CDS2;Parent=g8084.t1;
OX371261.1_Lypha_dubia_genome_assembly,_chromosome:_2	AUGUSTUS	exon	17059805	17059918	.	+	.	ID=g8084.t1.exon2;Parent=g8084.t1;
OX371261.1_Lypha_dubia_genome_assembly,_chromosome:_2	AUGUSTUS	intron	17059919	17063060	1	+	.	ID=g8084.t1.intron2;Parent=g8084.t1;
OX371261.1_Lypha_dubia_genome_assembly,_chromosome:_2	AUGUSTUS	CDS	17063061	17063180	1	+	0	ID=g8084.t1.CDS3;Parent=g8084.t1;
OX371261.1_Lypha_dubia_genome_assembly,_chromosome:_2	AUGUSTUS	exon	17063061	17063180	.	+	.	ID=g8084.t1.exon3;Parent=g8084.t1;
OX371261.1_Lypha_dubia_genome_assembly,_chromosome:_2	AUGUSTUS	intron	17063181	17063230	1	+	.	ID=g8084.t1.intron3;Parent=g8084.t1;
OX371261.1_Lypha_dubia_genome_assembly,_chromosome:_2	AUGUSTUS	CDS	17063231	17064171	1	+	0	ID=g8084.t1.CDS4;Parent=g8084.t1;
OX371261.1_Lypha_dubia_genome_assembly,_chromosome:_2	AUGUSTUS	exon	17063231	17064171	.	+	.	ID=g8084.t1.exon4;Parent=g8084.t1;
OX371261.1_Lypha_dubia_genome_assembly,_chromosome:_2	AUGUSTUS	intron	17064172	17068043	1	+	.	ID=g8084.t1.intron4;Parent=g8084.t1;
OX371261.1_Lypha_dubia_genome_assembly,_chromosome:_2	AUGUSTUS	CDS	17068044	17068133	0.52	+	1	ID=g8084.t1.CDS5;Parent=g8084.t1;
OX371261.1_Lypha_dubia_genome_assembly,_chromosome:_2	AUGUSTUS	exon	17068044	17068133	.	+	.	ID=g8084.t1.exon5;Parent=g8084.t1;
OX371261.1_Lypha_dubia_genome_assembly,_chromosome:_2	AUGUSTUS	intron	17068134	17073440	0.52	+	.	ID=g8084.t1.intron5;Parent=g8084.t1;
OX371261.1_Lypha_dubia_genome_assembly,_chromosome:_2	AUGUSTUS	CDS	17073441	17073627	0.51	+	1	ID=g8084.t1.CDS6;Parent=g8084.t1;
OX371261.1_Lypha_dubia_genome_assembly,_chromosome:_2	AUGUSTUS	exon	17073441	17073627	.	+	.	ID=g8084.t1.exon6;Parent=g8084.t1;
OX371261.1_Lypha_dubia_genome_assembly,_chromosome:_2	AUGUSTUS	intron	17073628	17073699	0.85	+	.	ID=g8084.t1.intron6;Parent=g8084.t1;
OX371261.1_Lypha_dubia_genome_assembly,_chromosome:_2	AUGUSTUS	CDS	17073700	17074311	0.85	+	0	ID=g8084.t1.CDS7;Parent=g8084.t1;
OX371261.1_Lypha_dubia_genome_assembly,_chromosome:_2	AUGUSTUS	exon	17073700	17074311	.	+	.	ID=g8084.t1.exon7;Parent=g8084.t1;
OX371261.1_Lypha_dubia_genome_assembly,_chromosome:_2	AUGUSTUS	stop_codon	17074309	17074311	.	+	0	ID=g8084.t1.stop1;Parent=g8084.t1;
OX371261.1_Lypha_dubia_genome_assembly,_chromosome:_2	AUGUSTUS	gene	17074782	17075212	.	-	.	ID=g8085;
OX371261.1_Lypha_dubia_genome_assembly,_chromosome:_2	AUGUSTUS	mRNA	17074782	17075212	1	-	.	ID=g8085.t1;Parent=g8085;
OX371261.1_Lypha_dubia_genome_assembly,_chromosome:_2	AUGUSTUS	stop_codon	17074782	17074784	.	-	0	ID=g8085.t1.stop1;Parent=g8085.t1;
OX371261.1_Lypha_dubia_genome_assembly,_chromosome:_2	AUGUSTUS	CDS	17074782	17074983	1	-	1	ID=g8085.t1.CDS1;Parent=g8085.t1;
OX371261.1_Lypha_dubia_genome_assembly,_chromosome:_2	AUGUSTUS	exon	17074782	17074983	.	-	.	ID=g8085.t1.exon1;Parent=g8085.t1;
OX371261.1_Lypha_dubia_genome_assembly,_chromosome:_2	AUGUSTUS	intron	17074984	17075102	1	-	.	ID=g8085.t1.intron1;Parent=g8085.t1;
OX371261.1_Lypha_dubia_genome_assembly,_chromosome:_2	AUGUSTUS	CDS	17075103	17075212	1	-	0	ID=g8085.t1.CDS2;Parent=g8085.t1;
OX371261.1_Lypha_dubia_genome_assembly,_chromosome:_2	AUGUSTUS	exon	17075103	17075212	.	-	.	ID=g8085.t1.exon2;Parent=g8085.t1;
OX371261.1_Lypha_dubia_genome_assembly,_chromosome:_2	AUGUSTUS	start_codon	17075210	17075212	.	-	0	ID=g8085.t1.start1;Parent=g8085.t1;
OX371261.1_Lypha_dubia_genome_assembly,_chromosome:_2	AUGUSTUS	gene	17078689	17079000	.	-	.	ID=g8086;
OX371261.1_Lypha_dubia_genome_assembly,_chromosome:_2	AUGUSTUS	mRNA	17078689	17079000	1	-	.	ID=g8086.t1;Parent=g8086;
OX371261.1_Lypha_dubia_genome_assembly,_chromosome:_2	AUGUSTUS	stop_codon	17078689	17078691	.	-	0	ID=g8086.t1.stop1;Parent=g8086.t1;
OX371261.1_Lypha_dubia_genome_assembly,_chromosome:_2	AUGUSTUS	CDS	17078689	17079000	1	-	0	ID=g8086.t1.CDS1;Parent=g8086.t1;
OX371261.1_Lypha_dubia_genome_assembly,_chromosome:_2	AUGUSTUS	exon	17078689	17079000	.	-	.	ID=g8086.t1.exon1;Parent=g8086.t1;
OX371261.1_Lypha_dubia_genome_assembly,_chromosome:_2	AUGUSTUS	start_codon	17078998	17079000	.	-	0	ID=g8086.t1.start1;Parent=g8086.t1;
OX371261.1_Lypha_dubia_genome_assembly,_chromosome:_2	AUGUSTUS	gene	17079355	17100499	.	+	.	ID=g8087;
OX371261.1_Lypha_dubia_genome_assembly,_chromosome:_2	AUGUSTUS	mRNA	17079355	17100499	1	+	.	ID=g8087.t1;Parent=g8087;
OX371261.1_Lypha_dubia_genome_assembly,_chromosome:_2	AUGUSTUS	start_codon	17079355	17079357	.	+	0	ID=g8087.t1.start1;Parent=g8087.t1;
OX371261.1_Lypha_dubia_genome_assembly,_chromosome:_2	AUGUSTUS	CDS	17079355	17079458	1	+	0	ID=g8087.t1.CDS1;Parent=g8087.t1;
OX371261.1_Lypha_dubia_genome_assembly,_chromosome:_2	AUGUSTUS	exon	17079355	17079458	.	+	.	ID=g8087.t1.exon1;Parent=g8087.t1;
OX371261.1_Lypha_dubia_genome_assembly,_chromosome:_2	AUGUSTUS	intron	17079459	17082844	1	+	.	ID=g8087.t1.intron1;Parent=g8087.t1;
OX371261.1_Lypha_dubia_genome_assembly,_chromosome:_2	AUGUSTUS	CDS	17082845	17082961	1	+	1	ID=g8087.t1.CDS2;Parent=g8087.t1;
OX371261.1_Lypha_dubia_genome_assembly,_chromosome:_2	AUGUSTUS	exon	17082845	17082961	.	+	.	ID=g8087.t1.exon2;Parent=g8087.t1;
OX371261.1_Lypha_dubia_genome_assembly,_chromosome:_2	AUGUSTUS	intron	17082962	17086271	1	+	.	ID=g8087.t1.intron2;Parent=g8087.t1;
OX371261.1_Lypha_dubia_genome_assembly,_chromosome:_2	AUGUSTUS	CDS	17086272	17086550	1	+	1	ID=g8087.t1.CDS3;Parent=g8087.t1;
OX371261.1_Lypha_dubia_genome_assembly,_chromosome:_2	AUGUSTUS	exon	17086272	17086550	.	+	.	ID=g8087.t1.exon3;Parent=g8087.t1;
OX371261.1_Lypha_dubia_genome_assembly,_chromosome:_2	AUGUSTUS	intron	17086551	17091420	1	+	.	ID=g8087.t1.intron3;Parent=g8087.t1;
OX371261.1_Lypha_dubia_genome_assembly,_chromosome:_2	AUGUSTUS	CDS	17091421	17091604	1	+	1	ID=g8087.t1.CDS4;Parent=g8087.t1;
OX371261.1_Lypha_dubia_genome_assembly,_chromosome:_2	AUGUSTUS	exon	17091421	17091604	.	+	.	ID=g8087.t1.exon4;Parent=g8087.t1;
OX371261.1_Lypha_dubia_genome_assembly,_chromosome:_2	AUGUSTUS	intron	17091605	17094350	1	+	.	ID=g8087.t1.intron4;Parent=g8087.t1;
OX371261.1_Lypha_dubia_genome_assembly,_chromosome:_2	AUGUSTUS	CDS	17094351	17094507	1	+	0	ID=g8087.t1.CDS5;Parent=g8087.t1;
OX371261.1_Lypha_dubia_genome_assembly,_chromosome:_2	AUGUSTUS	exon	17094351	17094507	.	+	.	ID=g8087.t1.exon5;Parent=g8087.t1;
OX371261.1_Lypha_dubia_genome_assembly,_chromosome:_2	AUGUSTUS	intron	17094508	17100021	1	+	.	ID=g8087.t1.intron5;Parent=g8087.t1;
OX371261.1_Lypha_dubia_genome_assembly,_chromosome:_2	AUGUSTUS	CDS	17100022	17100178	1	+	2	ID=g8087.t1.CDS6;Parent=g8087.t1;
OX371261.1_Lypha_dubia_genome_assembly,_chromosome:_2	AUGUSTUS	exon	17100022	17100178	.	+	.	ID=g8087.t1.exon6;Parent=g8087.t1;
OX371261.1_Lypha_dubia_genome_assembly,_chromosome:_2	AUGUSTUS	intron	17100179	17100234	1	+	.	ID=g8087.t1.intron6;Parent=g8087.t1;
OX371261.1_Lypha_dubia_genome_assembly,_chromosome:_2	AUGUSTUS	CDS	17100235	17100499	1	+	1	ID=g8087.t1.CDS7;Parent=g8087.t1;
OX371261.1_Lypha_dubia_genome_assembly,_chromosome:_2	AUGUSTUS	exon	17100235	17100499	.	+	.	ID=g8087.t1.exon7;Parent=g8087.t1;
OX371261.1_Lypha_dubia_genome_assembly,_chromosome:_2	AUGUSTUS	stop_codon	17100497	17100499	.	+	0	ID=g8087.t1.stop1;Parent=g8087.t1;
OX371261.1_Lypha_dubia_genome_assembly,_chromosome:_2	AUGUSTUS	mRNA	17079355	17094515	1	+	.	ID=g8087.t2;Parent=g8087;
OX371261.1_Lypha_dubia_genome_assembly,_chromosome:_2	AUGUSTUS	start_codon	17079355	17079357	.	+	0	ID=g8087.t2.start1;Parent=g8087.t2;
OX371261.1_Lypha_dubia_genome_assembly,_chromosome:_2	AUGUSTUS	CDS	17079355	17079458	1	+	0	ID=g8087.t2.CDS1;Parent=g8087.t2;
OX371261.1_Lypha_dubia_genome_assembly,_chromosome:_2	AUGUSTUS	exon	17079355	17079458	.	+	.	ID=g8087.t2.exon1;Parent=g8087.t2;
OX371261.1_Lypha_dubia_genome_assembly,_chromosome:_2	AUGUSTUS	intron	17079459	17082844	1	+	.	ID=g8087.t2.intron1;Parent=g8087.t2;
OX371261.1_Lypha_dubia_genome_assembly,_chromosome:_2	AUGUSTUS	CDS	17082845	17082961	1	+	1	ID=g8087.t2.CDS2;Parent=g8087.t2;
OX371261.1_Lypha_dubia_genome_assembly,_chromosome:_2	AUGUSTUS	exon	17082845	17082961	.	+	.	ID=g8087.t2.exon2;Parent=g8087.t2;
OX371261.1_Lypha_dubia_genome_assembly,_chromosome:_2	AUGUSTUS	intron	17082962	17086271	1	+	.	ID=g8087.t2.intron2;Parent=g8087.t2;
OX371261.1_Lypha_dubia_genome_assembly,_chromosome:_2	AUGUSTUS	CDS	17086272	17086550	1	+	1	ID=g8087.t2.CDS3;Parent=g8087.t2;
OX371261.1_Lypha_dubia_genome_assembly,_chromosome:_2	AUGUSTUS	exon	17086272	17086550	.	+	.	ID=g8087.t2.exon3;Parent=g8087.t2;
OX371261.1_Lypha_dubia_genome_assembly,_chromosome:_2	AUGUSTUS	intron	17086551	17091420	1	+	.	ID=g8087.t2.intron3;Parent=g8087.t2;
OX371261.1_Lypha_dubia_genome_assembly,_chromosome:_2	AUGUSTUS	CDS	17091421	17091604	1	+	1	ID=g8087.t2.CDS4;Parent=g8087.t2;
OX371261.1_Lypha_dubia_genome_assembly,_chromosome:_2	AUGUSTUS	exon	17091421	17091604	.	+	.	ID=g8087.t2.exon4;Parent=g8087.t2;
OX371261.1_Lypha_dubia_genome_assembly,_chromosome:_2	AUGUSTUS	intron	17091605	17094350	1	+	.	ID=g8087.t2.intron4;Parent=g8087.t2;
OX371261.1_Lypha_dubia_genome_assembly,_chromosome:_2	AUGUSTUS	CDS	17094351	17094515	1	+	0	ID=g8087.t2.CDS5;Parent=g8087.t2;
OX371261.1_Lypha_dubia_genome_assembly,_chromosome:_2	AUGUSTUS	exon	17094351	17094515	.	+	.	ID=g8087.t2.exon5;Parent=g8087.t2;
OX371261.1_Lypha_dubia_genome_assembly,_chromosome:_2	AUGUSTUS	stop_codon	17094513	17094515	.	+	0	ID=g8087.t2.stop1;Parent=g8087.t2;
OX371261.1_Lypha_dubia_genome_assembly,_chromosome:_2	AUGUSTUS	gene	17094959	17096228	.	-	.	ID=g8088;
OX371261.1_Lypha_dubia_genome_assembly,_chromosome:_2	AUGUSTUS	mRNA	17094959	17096228	0.7	-	.	ID=g8088.t1;Parent=g8088;
OX371261.1_Lypha_dubia_genome_assembly,_chromosome:_2	AUGUSTUS	stop_codon	17094959	17094961	.	-	0	ID=g8088.t1.stop1;Parent=g8088.t1;
OX371261.1_Lypha_dubia_genome_assembly,_chromosome:_2	AUGUSTUS	CDS	17094959	17094976	0.95	-	0	ID=g8088.t1.CDS1;Parent=g8088.t1;
OX371261.1_Lypha_dubia_genome_assembly,_chromosome:_2	AUGUSTUS	exon	17094959	17094976	.	-	.	ID=g8088.t1.exon1;Parent=g8088.t1;
OX371261.1_Lypha_dubia_genome_assembly,_chromosome:_2	AUGUSTUS	intron	17094977	17095123	0.95	-	.	ID=g8088.t1.intron1;Parent=g8088.t1;
OX371261.1_Lypha_dubia_genome_assembly,_chromosome:_2	AUGUSTUS	CDS	17095124	17095797	0.95	-	2	ID=g8088.t1.CDS2;Parent=g8088.t1;
OX371261.1_Lypha_dubia_genome_assembly,_chromosome:_2	AUGUSTUS	exon	17095124	17095797	.	-	.	ID=g8088.t1.exon2;Parent=g8088.t1;
OX371261.1_Lypha_dubia_genome_assembly,_chromosome:_2	AUGUSTUS	intron	17095798	17095867	1	-	.	ID=g8088.t1.intron2;Parent=g8088.t1;
OX371261.1_Lypha_dubia_genome_assembly,_chromosome:_2	AUGUSTUS	CDS	17095868	17096228	0.75	-	0	ID=g8088.t1.CDS3;Parent=g8088.t1;
OX371261.1_Lypha_dubia_genome_assembly,_chromosome:_2	AUGUSTUS	exon	17095868	17096228	.	-	.	ID=g8088.t1.exon3;Parent=g8088.t1;
OX371261.1_Lypha_dubia_genome_assembly,_chromosome:_2	AUGUSTUS	start_codon	17096226	17096228	.	-	0	ID=g8088.t1.start1;Parent=g8088.t1;
OX371261.1_Lypha_dubia_genome_assembly,_chromosome:_2	AUGUSTUS	gene	17096421	17097182	.	-	.	ID=g8089;
OX371261.1_Lypha_dubia_genome_assembly,_chromosome:_2	AUGUSTUS	mRNA	17096421	17097182	1	-	.	ID=g8089.t1;Parent=g8089;
OX371261.1_Lypha_dubia_genome_assembly,_chromosome:_2	AUGUSTUS	stop_codon	17096421	17096423	.	-	0	ID=g8089.t1.stop1;Parent=g8089.t1;
OX371261.1_Lypha_dubia_genome_assembly,_chromosome:_2	AUGUSTUS	CDS	17096421	17097182	1	-	0	ID=g8089.t1.CDS1;Parent=g8089.t1;
OX371261.1_Lypha_dubia_genome_assembly,_chromosome:_2	AUGUSTUS	exon	17096421	17097182	.	-	.	ID=g8089.t1.exon1;Parent=g8089.t1;
OX371261.1_Lypha_dubia_genome_assembly,_chromosome:_2	AUGUSTUS	start_codon	17097180	17097182	.	-	0	ID=g8089.t1.start1;Parent=g8089.t1;
OX371261.1_Lypha_dubia_genome_assembly,_chromosome:_2	AUGUSTUS	gene	17101012	17102649	.	-	.	ID=g8090;
OX371261.1_Lypha_dubia_genome_assembly,_chromosome:_2	AUGUSTUS	mRNA	17101012	17101973	0.84	-	.	ID=g8090.t1;Parent=g8090;
OX371261.1_Lypha_dubia_genome_assembly,_chromosome:_2	AUGUSTUS	stop_codon	17101012	17101014	.	-	0	ID=g8090.t1.stop1;Parent=g8090.t1;
OX371261.1_Lypha_dubia_genome_assembly,_chromosome:_2	AUGUSTUS	CDS	17101012	17101240	0.9	-	1	ID=g8090.t1.CDS1;Parent=g8090.t1;
OX371261.1_Lypha_dubia_genome_assembly,_chromosome:_2	AUGUSTUS	exon	17101012	17101240	.	-	.	ID=g8090.t1.exon1;Parent=g8090.t1;
OX371261.1_Lypha_dubia_genome_assembly,_chromosome:_2	AUGUSTUS	intron	17101241	17101872	0.85	-	.	ID=g8090.t1.intron1;Parent=g8090.t1;
OX371261.1_Lypha_dubia_genome_assembly,_chromosome:_2	AUGUSTUS	CDS	17101873	17101973	0.88	-	0	ID=g8090.t1.CDS2;Parent=g8090.t1;
OX371261.1_Lypha_dubia_genome_assembly,_chromosome:_2	AUGUSTUS	exon	17101873	17101973	.	-	.	ID=g8090.t1.exon2;Parent=g8090.t1;
OX371261.1_Lypha_dubia_genome_assembly,_chromosome:_2	AUGUSTUS	start_codon	17101971	17101973	.	-	0	ID=g8090.t1.start1;Parent=g8090.t1;
OX371261.1_Lypha_dubia_genome_assembly,_chromosome:_2	AUGUSTUS	mRNA	17101012	17102649	0.5	-	.	ID=g8090.t2;Parent=g8090;
OX371261.1_Lypha_dubia_genome_assembly,_chromosome:_2	AUGUSTUS	stop_codon	17101012	17101014	.	-	0	ID=g8090.t2.stop1;Parent=g8090.t2;
OX371261.1_Lypha_dubia_genome_assembly,_chromosome:_2	AUGUSTUS	CDS	17101012	17101240	0.93	-	1	ID=g8090.t2.CDS1;Parent=g8090.t2;
OX371261.1_Lypha_dubia_genome_assembly,_chromosome:_2	AUGUSTUS	exon	17101012	17101240	.	-	.	ID=g8090.t2.exon1;Parent=g8090.t2;
OX371261.1_Lypha_dubia_genome_assembly,_chromosome:_2	AUGUSTUS	intron	17101241	17102560	0.5	-	.	ID=g8090.t2.intron1;Parent=g8090.t2;
OX371261.1_Lypha_dubia_genome_assembly,_chromosome:_2	AUGUSTUS	CDS	17102561	17102649	0.53	-	0	ID=g8090.t2.CDS2;Parent=g8090.t2;
OX371261.1_Lypha_dubia_genome_assembly,_chromosome:_2	AUGUSTUS	exon	17102561	17102649	.	-	.	ID=g8090.t2.exon2;Parent=g8090.t2;
OX371261.1_Lypha_dubia_genome_assembly,_chromosome:_2	AUGUSTUS	start_codon	17102647	17102649	.	-	0	ID=g8090.t2.start1;Parent=g8090.t2;
OX371261.1_Lypha_dubia_genome_assembly,_chromosome:_2	AUGUSTUS	gene	17104871	17105673	.	+	.	ID=g8091;
OX371261.1_Lypha_dubia_genome_assembly,_chromosome:_2	AUGUSTUS	mRNA	17104871	17105673	0.92	+	.	ID=g8091.t1;Parent=g8091;
OX371261.1_Lypha_dubia_genome_assembly,_chromosome:_2	AUGUSTUS	start_codon	17104871	17104873	.	+	0	ID=g8091.t1.start1;Parent=g8091.t1;
OX371261.1_Lypha_dubia_genome_assembly,_chromosome:_2	AUGUSTUS	CDS	17104871	17104921	0.95	+	0	ID=g8091.t1.CDS1;Parent=g8091.t1;
OX371261.1_Lypha_dubia_genome_assembly,_chromosome:_2	AUGUSTUS	exon	17104871	17104921	.	+	.	ID=g8091.t1.exon1;Parent=g8091.t1;
OX371261.1_Lypha_dubia_genome_assembly,_chromosome:_2	AUGUSTUS	intron	17104922	17105166	0.95	+	.	ID=g8091.t1.intron1;Parent=g8091.t1;
OX371261.1_Lypha_dubia_genome_assembly,_chromosome:_2	AUGUSTUS	CDS	17105167	17105673	0.97	+	0	ID=g8091.t1.CDS2;Parent=g8091.t1;
OX371261.1_Lypha_dubia_genome_assembly,_chromosome:_2	AUGUSTUS	exon	17105167	17105673	.	+	.	ID=g8091.t1.exon2;Parent=g8091.t1;
OX371261.1_Lypha_dubia_genome_assembly,_chromosome:_2	AUGUSTUS	stop_codon	17105671	17105673	.	+	0	ID=g8091.t1.stop1;Parent=g8091.t1;
OX371261.1_Lypha_dubia_genome_assembly,_chromosome:_2	AUGUSTUS	gene	17392042	17401408	.	+	.	ID=g8092;
OX371261.1_Lypha_dubia_genome_assembly,_chromosome:_2	AUGUSTUS	mRNA	17392042	17401408	0.64	+	.	ID=g8092.t1;Parent=g8092;
OX371261.1_Lypha_dubia_genome_assembly,_chromosome:_2	AUGUSTUS	start_codon	17392042	17392044	.	+	0	ID=g8092.t1.start1;Parent=g8092.t1;
OX371261.1_Lypha_dubia_genome_assembly,_chromosome:_2	AUGUSTUS	CDS	17392042	17392224	1	+	0	ID=g8092.t1.CDS1;Parent=g8092.t1;
OX371261.1_Lypha_dubia_genome_assembly,_chromosome:_2	AUGUSTUS	exon	17392042	17392224	.	+	.	ID=g8092.t1.exon1;Parent=g8092.t1;
OX371261.1_Lypha_dubia_genome_assembly,_chromosome:_2	AUGUSTUS	intron	17392225	17392309	1	+	.	ID=g8092.t1.intron1;Parent=g8092.t1;
OX371261.1_Lypha_dubia_genome_assembly,_chromosome:_2	AUGUSTUS	CDS	17392310	17392541	1	+	0	ID=g8092.t1.CDS2;Parent=g8092.t1;
OX371261.1_Lypha_dubia_genome_assembly,_chromosome:_2	AUGUSTUS	exon	17392310	17392541	.	+	.	ID=g8092.t1.exon2;Parent=g8092.t1;
OX371261.1_Lypha_dubia_genome_assembly,_chromosome:_2	AUGUSTUS	intron	17392542	17401184	1	+	.	ID=g8092.t1.intron2;Parent=g8092.t1;
OX371261.1_Lypha_dubia_genome_assembly,_chromosome:_2	AUGUSTUS	CDS	17401185	17401408	0.64	+	2	ID=g8092.t1.CDS3;Parent=g8092.t1;
OX371261.1_Lypha_dubia_genome_assembly,_chromosome:_2	AUGUSTUS	exon	17401185	17401408	.	+	.	ID=g8092.t1.exon3;Parent=g8092.t1;
OX371261.1_Lypha_dubia_genome_assembly,_chromosome:_2	AUGUSTUS	stop_codon	17401406	17401408	.	+	0	ID=g8092.t1.stop1;Parent=g8092.t1;
OX371261.1_Lypha_dubia_genome_assembly,_chromosome:_2	AUGUSTUS	gene	17411618	17416032	.	-	.	ID=g8093;
OX371261.1_Lypha_dubia_genome_assembly,_chromosome:_2	AUGUSTUS	mRNA	17411618	17416032	1	-	.	ID=g8093.t1;Parent=g8093;
OX371261.1_Lypha_dubia_genome_assembly,_chromosome:_2	AUGUSTUS	stop_codon	17411618	17411620	.	-	0	ID=g8093.t1.stop1;Parent=g8093.t1;
OX371261.1_Lypha_dubia_genome_assembly,_chromosome:_2	AUGUSTUS	CDS	17411618	17411866	1	-	0	ID=g8093.t1.CDS1;Parent=g8093.t1;
OX371261.1_Lypha_dubia_genome_assembly,_chromosome:_2	AUGUSTUS	exon	17411618	17411866	.	-	.	ID=g8093.t1.exon1;Parent=g8093.t1;
OX371261.1_Lypha_dubia_genome_assembly,_chromosome:_2	AUGUSTUS	intron	17411867	17411931	1	-	.	ID=g8093.t1.intron1;Parent=g8093.t1;
OX371261.1_Lypha_dubia_genome_assembly,_chromosome:_2	AUGUSTUS	CDS	17411932	17412064	1	-	1	ID=g8093.t1.CDS2;Parent=g8093.t1;
OX371261.1_Lypha_dubia_genome_assembly,_chromosome:_2	AUGUSTUS	exon	17411932	17412064	.	-	.	ID=g8093.t1.exon2;Parent=g8093.t1;
OX371261.1_Lypha_dubia_genome_assembly,_chromosome:_2	AUGUSTUS	intron	17412065	17412859	1	-	.	ID=g8093.t1.intron2;Parent=g8093.t1;
OX371261.1_Lypha_dubia_genome_assembly,_chromosome:_2	AUGUSTUS	CDS	17412860	17413304	1	-	2	ID=g8093.t1.CDS3;Parent=g8093.t1;
OX371261.1_Lypha_dubia_genome_assembly,_chromosome:_2	AUGUSTUS	exon	17412860	17413304	.	-	.	ID=g8093.t1.exon3;Parent=g8093.t1;
OX371261.1_Lypha_dubia_genome_assembly,_chromosome:_2	AUGUSTUS	intron	17413305	17413375	1	-	.	ID=g8093.t1.intron3;Parent=g8093.t1;
OX371261.1_Lypha_dubia_genome_assembly,_chromosome:_2	AUGUSTUS	CDS	17413376	17413580	1	-	0	ID=g8093.t1.CDS4;Parent=g8093.t1;
OX371261.1_Lypha_dubia_genome_assembly,_chromosome:_2	AUGUSTUS	exon	17413376	17413580	.	-	.	ID=g8093.t1.exon4;Parent=g8093.t1;
OX371261.1_Lypha_dubia_genome_assembly,_chromosome:_2	AUGUSTUS	intron	17413581	17413632	1	-	.	ID=g8093.t1.intron4;Parent=g8093.t1;
OX371261.1_Lypha_dubia_genome_assembly,_chromosome:_2	AUGUSTUS	CDS	17413633	17413846	1	-	1	ID=g8093.t1.CDS5;Parent=g8093.t1;
OX371261.1_Lypha_dubia_genome_assembly,_chromosome:_2	AUGUSTUS	exon	17413633	17413846	.	-	.	ID=g8093.t1.exon5;Parent=g8093.t1;
OX371261.1_Lypha_dubia_genome_assembly,_chromosome:_2	AUGUSTUS	intron	17413847	17414780	1	-	.	ID=g8093.t1.intron5;Parent=g8093.t1;
OX371261.1_Lypha_dubia_genome_assembly,_chromosome:_2	AUGUSTUS	CDS	17414781	17415425	1	-	1	ID=g8093.t1.CDS6;Parent=g8093.t1;
OX371261.1_Lypha_dubia_genome_assembly,_chromosome:_2	AUGUSTUS	exon	17414781	17415425	.	-	.	ID=g8093.t1.exon6;Parent=g8093.t1;
OX371261.1_Lypha_dubia_genome_assembly,_chromosome:_2	AUGUSTUS	intron	17415426	17415502	1	-	.	ID=g8093.t1.intron6;Parent=g8093.t1;
OX371261.1_Lypha_dubia_genome_assembly,_chromosome:_2	AUGUSTUS	CDS	17415503	17415648	1	-	0	ID=g8093.t1.CDS7;Parent=g8093.t1;
OX371261.1_Lypha_dubia_genome_assembly,_chromosome:_2	AUGUSTUS	exon	17415503	17415648	.	-	.	ID=g8093.t1.exon7;Parent=g8093.t1;
OX371261.1_Lypha_dubia_genome_assembly,_chromosome:_2	AUGUSTUS	intron	17415649	17415731	1	-	.	ID=g8093.t1.intron7;Parent=g8093.t1;
OX371261.1_Lypha_dubia_genome_assembly,_chromosome:_2	AUGUSTUS	CDS	17415732	17415771	1	-	1	ID=g8093.t1.CDS8;Parent=g8093.t1;
OX371261.1_Lypha_dubia_genome_assembly,_chromosome:_2	AUGUSTUS	exon	17415732	17415771	.	-	.	ID=g8093.t1.exon8;Parent=g8093.t1;
OX371261.1_Lypha_dubia_genome_assembly,_chromosome:_2	AUGUSTUS	intron	17415772	17415922	1	-	.	ID=g8093.t1.intron8;Parent=g8093.t1;
OX371261.1_Lypha_dubia_genome_assembly,_chromosome:_2	AUGUSTUS	CDS	17415923	17416032	1	-	0	ID=g8093.t1.CDS9;Parent=g8093.t1;
OX371261.1_Lypha_dubia_genome_assembly,_chromosome:_2	AUGUSTUS	exon	17415923	17416032	.	-	.	ID=g8093.t1.exon9;Parent=g8093.t1;
OX371261.1_Lypha_dubia_genome_assembly,_chromosome:_2	AUGUSTUS	start_codon	17416030	17416032	.	-	0	ID=g8093.t1.start1;Parent=g8093.t1;
OX371261.1_Lypha_dubia_genome_assembly,_chromosome:_2	AUGUSTUS	gene	17416507	17425262	.	+	.	ID=g8094;
OX371261.1_Lypha_dubia_genome_assembly,_chromosome:_2	AUGUSTUS	mRNA	17416507	17425262	0.34	+	.	ID=g8094.t1;Parent=g8094;
OX371261.1_Lypha_dubia_genome_assembly,_chromosome:_2	AUGUSTUS	start_codon	17416507	17416509	.	+	0	ID=g8094.t1.start1;Parent=g8094.t1;
OX371261.1_Lypha_dubia_genome_assembly,_chromosome:_2	AUGUSTUS	CDS	17416507	17416512	0.34	+	0	ID=g8094.t1.CDS1;Parent=g8094.t1;
OX371261.1_Lypha_dubia_genome_assembly,_chromosome:_2	AUGUSTUS	exon	17416507	17416512	.	+	.	ID=g8094.t1.exon1;Parent=g8094.t1;
OX371261.1_Lypha_dubia_genome_assembly,_chromosome:_2	AUGUSTUS	intron	17416513	17424701	0.34	+	.	ID=g8094.t1.intron1;Parent=g8094.t1;
OX371261.1_Lypha_dubia_genome_assembly,_chromosome:_2	AUGUSTUS	CDS	17424702	17425262	0.97	+	0	ID=g8094.t1.CDS2;Parent=g8094.t1;
OX371261.1_Lypha_dubia_genome_assembly,_chromosome:_2	AUGUSTUS	exon	17424702	17425262	.	+	.	ID=g8094.t1.exon2;Parent=g8094.t1;
OX371261.1_Lypha_dubia_genome_assembly,_chromosome:_2	AUGUSTUS	stop_codon	17425260	17425262	.	+	0	ID=g8094.t1.stop1;Parent=g8094.t1;
OX371261.1_Lypha_dubia_genome_assembly,_chromosome:_2	AUGUSTUS	gene	17440679	17445427	.	-	.	ID=g8095;
OX371261.1_Lypha_dubia_genome_assembly,_chromosome:_2	AUGUSTUS	mRNA	17440679	17445427	0.18	-	.	ID=g8095.t1;Parent=g8095;
OX371261.1_Lypha_dubia_genome_assembly,_chromosome:_2	AUGUSTUS	stop_codon	17440679	17440681	.	-	0	ID=g8095.t1.stop1;Parent=g8095.t1;
OX371261.1_Lypha_dubia_genome_assembly,_chromosome:_2	AUGUSTUS	CDS	17440679	17441294	0.55	-	1	ID=g8095.t1.CDS1;Parent=g8095.t1;
OX371261.1_Lypha_dubia_genome_assembly,_chromosome:_2	AUGUSTUS	exon	17440679	17441294	.	-	.	ID=g8095.t1.exon1;Parent=g8095.t1;
OX371261.1_Lypha_dubia_genome_assembly,_chromosome:_2	AUGUSTUS	intron	17441295	17445266	0.19	-	.	ID=g8095.t1.intron1;Parent=g8095.t1;
OX371261.1_Lypha_dubia_genome_assembly,_chromosome:_2	AUGUSTUS	CDS	17445267	17445427	0.18	-	0	ID=g8095.t1.CDS2;Parent=g8095.t1;
OX371261.1_Lypha_dubia_genome_assembly,_chromosome:_2	AUGUSTUS	exon	17445267	17445427	.	-	.	ID=g8095.t1.exon2;Parent=g8095.t1;
OX371261.1_Lypha_dubia_genome_assembly,_chromosome:_2	AUGUSTUS	start_codon	17445425	17445427	.	-	0	ID=g8095.t1.start1;Parent=g8095.t1;
OX371261.1_Lypha_dubia_genome_assembly,_chromosome:_2	AUGUSTUS	gene	17449432	17453310	.	+	.	ID=g8096;
OX371261.1_Lypha_dubia_genome_assembly,_chromosome:_2	AUGUSTUS	mRNA	17449432	17453310	0.5	+	.	ID=g8096.t1;Parent=g8096;
OX371261.1_Lypha_dubia_genome_assembly,_chromosome:_2	AUGUSTUS	CDS	17449432	17449434	0.52	+	0	ID=g8096.t1.CDS1;Parent=g8096.t1;
OX371261.1_Lypha_dubia_genome_assembly,_chromosome:_2	AUGUSTUS	exon	17449432	17449434	.	+	.	ID=g8096.t1.exon1;Parent=g8096.t1;
OX371261.1_Lypha_dubia_genome_assembly,_chromosome:_2	AUGUSTUS	start_codon	17449432	17449434	.	+	0	ID=g8096.t1.start1;Parent=g8096.t1;
OX371261.1_Lypha_dubia_genome_assembly,_chromosome:_2	AUGUSTUS	intron	17449435	17452253	0.5	+	.	ID=g8096.t1.intron1;Parent=g8096.t1;
OX371261.1_Lypha_dubia_genome_assembly,_chromosome:_2	AUGUSTUS	CDS	17452254	17452436	1	+	0	ID=g8096.t1.CDS2;Parent=g8096.t1;
OX371261.1_Lypha_dubia_genome_assembly,_chromosome:_2	AUGUSTUS	exon	17452254	17452436	.	+	.	ID=g8096.t1.exon2;Parent=g8096.t1;
OX371261.1_Lypha_dubia_genome_assembly,_chromosome:_2	AUGUSTUS	intron	17452437	17452545	1	+	.	ID=g8096.t1.intron2;Parent=g8096.t1;
OX371261.1_Lypha_dubia_genome_assembly,_chromosome:_2	AUGUSTUS	CDS	17452546	17453310	1	+	0	ID=g8096.t1.CDS3;Parent=g8096.t1;
OX371261.1_Lypha_dubia_genome_assembly,_chromosome:_2	AUGUSTUS	exon	17452546	17453310	.	+	.	ID=g8096.t1.exon3;Parent=g8096.t1;
OX371261.1_Lypha_dubia_genome_assembly,_chromosome:_2	AUGUSTUS	stop_codon	17453308	17453310	.	+	0	ID=g8096.t1.stop1;Parent=g8096.t1;
OX371261.1_Lypha_dubia_genome_assembly,_chromosome:_2	GeneMark.hmm3	mRNA	17452311	17453310	.	+	.	ID=g8096.t2;Parent=g8096;
OX371261.1_Lypha_dubia_genome_assembly,_chromosome:_2	GeneMark.hmm3	start_codon	17452311	17452313	.	+	0	ID=g8096.t2.start1;Parent=g8096.t2;
OX371261.1_Lypha_dubia_genome_assembly,_chromosome:_2	GeneMark.hmm3	CDS	17452311	17452436	.	+	0	ID=g8096.t2.CDS1;Parent=g8096.t2;
OX371261.1_Lypha_dubia_genome_assembly,_chromosome:_2	GeneMark.hmm3	exon	17452311	17452436	0	+	.	ID=g8096.t2.exon1;Parent=g8096.t2;
OX371261.1_Lypha_dubia_genome_assembly,_chromosome:_2	GeneMark.hmm3	intron	17452437	17452545	.	+	0	ID=g8096.t2.intron1;Parent=g8096.t2;
OX371261.1_Lypha_dubia_genome_assembly,_chromosome:_2	GeneMark.hmm3	CDS	17452546	17453310	.	+	0	ID=g8096.t2.CDS2;Parent=g8096.t2;
OX371261.1_Lypha_dubia_genome_assembly,_chromosome:_2	GeneMark.hmm3	exon	17452546	17453310	0	+	.	ID=g8096.t2.exon2;Parent=g8096.t2;
OX371261.1_Lypha_dubia_genome_assembly,_chromosome:_2	GeneMark.hmm3	stop_codon	17453308	17453310	.	+	0	ID=g8096.t2.stop1;Parent=g8096.t2;
OX371261.1_Lypha_dubia_genome_assembly,_chromosome:_2	AUGUSTUS	gene	17466098	17466723	.	-	.	ID=g8097;
OX371261.1_Lypha_dubia_genome_assembly,_chromosome:_2	AUGUSTUS	mRNA	17466098	17466723	1	-	.	ID=g8097.t1;Parent=g8097;
OX371261.1_Lypha_dubia_genome_assembly,_chromosome:_2	AUGUSTUS	stop_codon	17466098	17466100	.	-	0	ID=g8097.t1.stop1;Parent=g8097.t1;
OX371261.1_Lypha_dubia_genome_assembly,_chromosome:_2	AUGUSTUS	CDS	17466098	17466208	1	-	0	ID=g8097.t1.CDS1;Parent=g8097.t1;
OX371261.1_Lypha_dubia_genome_assembly,_chromosome:_2	AUGUSTUS	exon	17466098	17466208	.	-	.	ID=g8097.t1.exon1;Parent=g8097.t1;
OX371261.1_Lypha_dubia_genome_assembly,_chromosome:_2	AUGUSTUS	intron	17466209	17466267	1	-	.	ID=g8097.t1.intron1;Parent=g8097.t1;
OX371261.1_Lypha_dubia_genome_assembly,_chromosome:_2	AUGUSTUS	CDS	17466268	17466723	1	-	0	ID=g8097.t1.CDS2;Parent=g8097.t1;
OX371261.1_Lypha_dubia_genome_assembly,_chromosome:_2	AUGUSTUS	exon	17466268	17466723	.	-	.	ID=g8097.t1.exon2;Parent=g8097.t1;
OX371261.1_Lypha_dubia_genome_assembly,_chromosome:_2	AUGUSTUS	start_codon	17466721	17466723	.	-	0	ID=g8097.t1.start1;Parent=g8097.t1;
OX371261.1_Lypha_dubia_genome_assembly,_chromosome:_2	AUGUSTUS	gene	17467736	17469201	.	+	.	ID=g8098;
OX371261.1_Lypha_dubia_genome_assembly,_chromosome:_2	AUGUSTUS	mRNA	17467736	17469201	0.71	+	.	ID=g8098.t1;Parent=g8098;
OX371261.1_Lypha_dubia_genome_assembly,_chromosome:_2	AUGUSTUS	start_codon	17467736	17467738	.	+	0	ID=g8098.t1.start1;Parent=g8098.t1;
OX371261.1_Lypha_dubia_genome_assembly,_chromosome:_2	AUGUSTUS	CDS	17467736	17467786	0.71	+	0	ID=g8098.t1.CDS1;Parent=g8098.t1;
OX371261.1_Lypha_dubia_genome_assembly,_chromosome:_2	AUGUSTUS	exon	17467736	17467786	.	+	.	ID=g8098.t1.exon1;Parent=g8098.t1;
OX371261.1_Lypha_dubia_genome_assembly,_chromosome:_2	AUGUSTUS	intron	17467787	17468673	0.73	+	.	ID=g8098.t1.intron1;Parent=g8098.t1;
OX371261.1_Lypha_dubia_genome_assembly,_chromosome:_2	AUGUSTUS	CDS	17468674	17469201	0.99	+	0	ID=g8098.t1.CDS2;Parent=g8098.t1;
OX371261.1_Lypha_dubia_genome_assembly,_chromosome:_2	AUGUSTUS	exon	17468674	17469201	.	+	.	ID=g8098.t1.exon2;Parent=g8098.t1;
OX371261.1_Lypha_dubia_genome_assembly,_chromosome:_2	AUGUSTUS	stop_codon	17469199	17469201	.	+	0	ID=g8098.t1.stop1;Parent=g8098.t1;
OX371261.1_Lypha_dubia_genome_assembly,_chromosome:_2	AUGUSTUS	gene	17469298	17469819	.	+	.	ID=g8099;
OX371261.1_Lypha_dubia_genome_assembly,_chromosome:_2	AUGUSTUS	mRNA	17469298	17469819	1	+	.	ID=g8099.t1;Parent=g8099;
OX371261.1_Lypha_dubia_genome_assembly,_chromosome:_2	AUGUSTUS	start_codon	17469298	17469300	.	+	0	ID=g8099.t1.start1;Parent=g8099.t1;
OX371261.1_Lypha_dubia_genome_assembly,_chromosome:_2	AUGUSTUS	CDS	17469298	17469819	1	+	0	ID=g8099.t1.CDS1;Parent=g8099.t1;
OX371261.1_Lypha_dubia_genome_assembly,_chromosome:_2	AUGUSTUS	exon	17469298	17469819	.	+	.	ID=g8099.t1.exon1;Parent=g8099.t1;
OX371261.1_Lypha_dubia_genome_assembly,_chromosome:_2	AUGUSTUS	stop_codon	17469817	17469819	.	+	0	ID=g8099.t1.stop1;Parent=g8099.t1;
OX371261.1_Lypha_dubia_genome_assembly,_chromosome:_2	AUGUSTUS	gene	17469918	17470247	.	+	.	ID=g8100;
OX371261.1_Lypha_dubia_genome_assembly,_chromosome:_2	AUGUSTUS	mRNA	17469918	17470247	1	+	.	ID=g8100.t1;Parent=g8100;
OX371261.1_Lypha_dubia_genome_assembly,_chromosome:_2	AUGUSTUS	start_codon	17469918	17469920	.	+	0	ID=g8100.t1.start1;Parent=g8100.t1;
OX371261.1_Lypha_dubia_genome_assembly,_chromosome:_2	AUGUSTUS	CDS	17469918	17470247	1	+	0	ID=g8100.t1.CDS1;Parent=g8100.t1;
OX371261.1_Lypha_dubia_genome_assembly,_chromosome:_2	AUGUSTUS	exon	17469918	17470247	.	+	.	ID=g8100.t1.exon1;Parent=g8100.t1;
OX371261.1_Lypha_dubia_genome_assembly,_chromosome:_2	AUGUSTUS	stop_codon	17470245	17470247	.	+	0	ID=g8100.t1.stop1;Parent=g8100.t1;
OX371261.1_Lypha_dubia_genome_assembly,_chromosome:_2	AUGUSTUS	gene	17471082	17472246	.	+	.	ID=g8101;
OX371261.1_Lypha_dubia_genome_assembly,_chromosome:_2	AUGUSTUS	mRNA	17471082	17472246	0.99	+	.	ID=g8101.t1;Parent=g8101;
OX371261.1_Lypha_dubia_genome_assembly,_chromosome:_2	AUGUSTUS	start_codon	17471082	17471084	.	+	0	ID=g8101.t1.start1;Parent=g8101.t1;
OX371261.1_Lypha_dubia_genome_assembly,_chromosome:_2	AUGUSTUS	CDS	17471082	17471358	0.99	+	0	ID=g8101.t1.CDS1;Parent=g8101.t1;
OX371261.1_Lypha_dubia_genome_assembly,_chromosome:_2	AUGUSTUS	exon	17471082	17471358	.	+	.	ID=g8101.t1.exon1;Parent=g8101.t1;
OX371261.1_Lypha_dubia_genome_assembly,_chromosome:_2	AUGUSTUS	intron	17471359	17471407	0.99	+	.	ID=g8101.t1.intron1;Parent=g8101.t1;
OX371261.1_Lypha_dubia_genome_assembly,_chromosome:_2	AUGUSTUS	CDS	17471408	17472246	1	+	2	ID=g8101.t1.CDS2;Parent=g8101.t1;
OX371261.1_Lypha_dubia_genome_assembly,_chromosome:_2	AUGUSTUS	exon	17471408	17472246	.	+	.	ID=g8101.t1.exon2;Parent=g8101.t1;
OX371261.1_Lypha_dubia_genome_assembly,_chromosome:_2	AUGUSTUS	stop_codon	17472244	17472246	.	+	0	ID=g8101.t1.stop1;Parent=g8101.t1;
OX371261.1_Lypha_dubia_genome_assembly,_chromosome:_2	AUGUSTUS	gene	17475405	17476308	.	-	.	ID=g8102;
OX371261.1_Lypha_dubia_genome_assembly,_chromosome:_2	AUGUSTUS	mRNA	17475405	17476308	0.58	-	.	ID=g8102.t1;Parent=g8102;
OX371261.1_Lypha_dubia_genome_assembly,_chromosome:_2	AUGUSTUS	stop_codon	17475405	17475407	.	-	0	ID=g8102.t1.stop1;Parent=g8102.t1;
OX371261.1_Lypha_dubia_genome_assembly,_chromosome:_2	AUGUSTUS	CDS	17475405	17475648	0.68	-	1	ID=g8102.t1.CDS1;Parent=g8102.t1;
OX371261.1_Lypha_dubia_genome_assembly,_chromosome:_2	AUGUSTUS	exon	17475405	17475648	.	-	.	ID=g8102.t1.exon1;Parent=g8102.t1;
OX371261.1_Lypha_dubia_genome_assembly,_chromosome:_2	AUGUSTUS	intron	17475649	17476135	0.63	-	.	ID=g8102.t1.intron1;Parent=g8102.t1;
OX371261.1_Lypha_dubia_genome_assembly,_chromosome:_2	AUGUSTUS	CDS	17476136	17476308	0.8	-	0	ID=g8102.t1.CDS2;Parent=g8102.t1;
OX371261.1_Lypha_dubia_genome_assembly,_chromosome:_2	AUGUSTUS	exon	17476136	17476308	.	-	.	ID=g8102.t1.exon2;Parent=g8102.t1;
OX371261.1_Lypha_dubia_genome_assembly,_chromosome:_2	AUGUSTUS	start_codon	17476306	17476308	.	-	0	ID=g8102.t1.start1;Parent=g8102.t1;
OX371261.1_Lypha_dubia_genome_assembly,_chromosome:_2	AUGUSTUS	gene	17491491	17498129	.	-	.	ID=g8103;
OX371261.1_Lypha_dubia_genome_assembly,_chromosome:_2	AUGUSTUS	mRNA	17491491	17498129	1	-	.	ID=g8103.t1;Parent=g8103;
OX371261.1_Lypha_dubia_genome_assembly,_chromosome:_2	AUGUSTUS	stop_codon	17491491	17491493	.	-	0	ID=g8103.t1.stop1;Parent=g8103.t1;
OX371261.1_Lypha_dubia_genome_assembly,_chromosome:_2	AUGUSTUS	CDS	17491491	17491726	1	-	2	ID=g8103.t1.CDS1;Parent=g8103.t1;
OX371261.1_Lypha_dubia_genome_assembly,_chromosome:_2	AUGUSTUS	exon	17491491	17491726	.	-	.	ID=g8103.t1.exon1;Parent=g8103.t1;
OX371261.1_Lypha_dubia_genome_assembly,_chromosome:_2	AUGUSTUS	intron	17491727	17497852	1	-	.	ID=g8103.t1.intron1;Parent=g8103.t1;
OX371261.1_Lypha_dubia_genome_assembly,_chromosome:_2	AUGUSTUS	CDS	17497853	17498129	1	-	0	ID=g8103.t1.CDS2;Parent=g8103.t1;
OX371261.1_Lypha_dubia_genome_assembly,_chromosome:_2	AUGUSTUS	exon	17497853	17498129	.	-	.	ID=g8103.t1.exon2;Parent=g8103.t1;
OX371261.1_Lypha_dubia_genome_assembly,_chromosome:_2	AUGUSTUS	start_codon	17498127	17498129	.	-	0	ID=g8103.t1.start1;Parent=g8103.t1;
OX371261.1_Lypha_dubia_genome_assembly,_chromosome:_2	AUGUSTUS	gene	17501221	17517425	.	-	.	ID=g8104;
OX371261.1_Lypha_dubia_genome_assembly,_chromosome:_2	AUGUSTUS	mRNA	17501221	17517425	1	-	.	ID=g8104.t1;Parent=g8104;
OX371261.1_Lypha_dubia_genome_assembly,_chromosome:_2	AUGUSTUS	stop_codon	17501221	17501223	.	-	0	ID=g8104.t1.stop1;Parent=g8104.t1;
OX371261.1_Lypha_dubia_genome_assembly,_chromosome:_2	AUGUSTUS	CDS	17501221	17501438	1	-	2	ID=g8104.t1.CDS1;Parent=g8104.t1;
OX371261.1_Lypha_dubia_genome_assembly,_chromosome:_2	AUGUSTUS	exon	17501221	17501438	.	-	.	ID=g8104.t1.exon1;Parent=g8104.t1;
OX371261.1_Lypha_dubia_genome_assembly,_chromosome:_2	AUGUSTUS	intron	17501439	17508947	1	-	.	ID=g8104.t1.intron1;Parent=g8104.t1;
OX371261.1_Lypha_dubia_genome_assembly,_chromosome:_2	AUGUSTUS	CDS	17508948	17509158	1	-	0	ID=g8104.t1.CDS2;Parent=g8104.t1;
OX371261.1_Lypha_dubia_genome_assembly,_chromosome:_2	AUGUSTUS	exon	17508948	17509158	.	-	.	ID=g8104.t1.exon2;Parent=g8104.t1;
OX371261.1_Lypha_dubia_genome_assembly,_chromosome:_2	AUGUSTUS	intron	17509159	17517281	1	-	.	ID=g8104.t1.intron2;Parent=g8104.t1;
OX371261.1_Lypha_dubia_genome_assembly,_chromosome:_2	AUGUSTUS	CDS	17517282	17517425	1	-	0	ID=g8104.t1.CDS3;Parent=g8104.t1;
OX371261.1_Lypha_dubia_genome_assembly,_chromosome:_2	AUGUSTUS	exon	17517282	17517425	.	-	.	ID=g8104.t1.exon3;Parent=g8104.t1;
OX371261.1_Lypha_dubia_genome_assembly,_chromosome:_2	AUGUSTUS	start_codon	17517423	17517425	.	-	0	ID=g8104.t1.start1;Parent=g8104.t1;
OX371261.1_Lypha_dubia_genome_assembly,_chromosome:_2	AUGUSTUS	gene	17540800	17543103	.	+	.	ID=g8105;
OX371261.1_Lypha_dubia_genome_assembly,_chromosome:_2	AUGUSTUS	mRNA	17540800	17543103	0.56	+	.	ID=g8105.t1;Parent=g8105;
OX371261.1_Lypha_dubia_genome_assembly,_chromosome:_2	AUGUSTUS	start_codon	17540800	17540802	.	+	0	ID=g8105.t1.start1;Parent=g8105.t1;
OX371261.1_Lypha_dubia_genome_assembly,_chromosome:_2	AUGUSTUS	CDS	17540800	17540833	0.6	+	0	ID=g8105.t1.CDS1;Parent=g8105.t1;
OX371261.1_Lypha_dubia_genome_assembly,_chromosome:_2	AUGUSTUS	exon	17540800	17540833	.	+	.	ID=g8105.t1.exon1;Parent=g8105.t1;
OX371261.1_Lypha_dubia_genome_assembly,_chromosome:_2	AUGUSTUS	intron	17540834	17540900	0.6	+	.	ID=g8105.t1.intron1;Parent=g8105.t1;
OX371261.1_Lypha_dubia_genome_assembly,_chromosome:_2	AUGUSTUS	CDS	17540901	17541190	0.6	+	2	ID=g8105.t1.CDS2;Parent=g8105.t1;
OX371261.1_Lypha_dubia_genome_assembly,_chromosome:_2	AUGUSTUS	exon	17540901	17541190	.	+	.	ID=g8105.t1.exon2;Parent=g8105.t1;
OX371261.1_Lypha_dubia_genome_assembly,_chromosome:_2	AUGUSTUS	intron	17541191	17541252	1	+	.	ID=g8105.t1.intron2;Parent=g8105.t1;
OX371261.1_Lypha_dubia_genome_assembly,_chromosome:_2	AUGUSTUS	CDS	17541253	17541595	1	+	0	ID=g8105.t1.CDS3;Parent=g8105.t1;
OX371261.1_Lypha_dubia_genome_assembly,_chromosome:_2	AUGUSTUS	exon	17541253	17541595	.	+	.	ID=g8105.t1.exon3;Parent=g8105.t1;
OX371261.1_Lypha_dubia_genome_assembly,_chromosome:_2	AUGUSTUS	intron	17541596	17541665	1	+	.	ID=g8105.t1.intron3;Parent=g8105.t1;
OX371261.1_Lypha_dubia_genome_assembly,_chromosome:_2	AUGUSTUS	CDS	17541666	17541766	1	+	2	ID=g8105.t1.CDS4;Parent=g8105.t1;
OX371261.1_Lypha_dubia_genome_assembly,_chromosome:_2	AUGUSTUS	exon	17541666	17541766	.	+	.	ID=g8105.t1.exon4;Parent=g8105.t1;
OX371261.1_Lypha_dubia_genome_assembly,_chromosome:_2	AUGUSTUS	intron	17541767	17542986	1	+	.	ID=g8105.t1.intron4;Parent=g8105.t1;
OX371261.1_Lypha_dubia_genome_assembly,_chromosome:_2	AUGUSTUS	CDS	17542987	17543103	0.92	+	0	ID=g8105.t1.CDS5;Parent=g8105.t1;
OX371261.1_Lypha_dubia_genome_assembly,_chromosome:_2	AUGUSTUS	exon	17542987	17543103	.	+	.	ID=g8105.t1.exon5;Parent=g8105.t1;
OX371261.1_Lypha_dubia_genome_assembly,_chromosome:_2	AUGUSTUS	stop_codon	17543101	17543103	.	+	0	ID=g8105.t1.stop1;Parent=g8105.t1;
OX371261.1_Lypha_dubia_genome_assembly,_chromosome:_2	AUGUSTUS	gene	17547795	17551222	.	-	.	ID=g8106;
OX371261.1_Lypha_dubia_genome_assembly,_chromosome:_2	AUGUSTUS	mRNA	17550077	17551222	0.95	-	.	ID=g8106.t1;Parent=g8106;
OX371261.1_Lypha_dubia_genome_assembly,_chromosome:_2	AUGUSTUS	stop_codon	17550077	17550079	.	-	0	ID=g8106.t1.stop1;Parent=g8106.t1;
OX371261.1_Lypha_dubia_genome_assembly,_chromosome:_2	AUGUSTUS	CDS	17550077	17551222	0.95	-	0	ID=g8106.t1.CDS1;Parent=g8106.t1;
OX371261.1_Lypha_dubia_genome_assembly,_chromosome:_2	AUGUSTUS	exon	17550077	17551222	.	-	.	ID=g8106.t1.exon1;Parent=g8106.t1;
OX371261.1_Lypha_dubia_genome_assembly,_chromosome:_2	AUGUSTUS	start_codon	17551220	17551222	.	-	0	ID=g8106.t1.start1;Parent=g8106.t1;
OX371261.1_Lypha_dubia_genome_assembly,_chromosome:_2	AUGUSTUS	mRNA	17547795	17551222	0.51	-	.	ID=g8106.t2;Parent=g8106;
OX371261.1_Lypha_dubia_genome_assembly,_chromosome:_2	AUGUSTUS	stop_codon	17547795	17547797	.	-	0	ID=g8106.t2.stop1;Parent=g8106.t2;
OX371261.1_Lypha_dubia_genome_assembly,_chromosome:_2	AUGUSTUS	CDS	17547795	17547919	0.59	-	2	ID=g8106.t2.CDS1;Parent=g8106.t2;
OX371261.1_Lypha_dubia_genome_assembly,_chromosome:_2	AUGUSTUS	exon	17547795	17547919	.	-	.	ID=g8106.t2.exon1;Parent=g8106.t2;
OX371261.1_Lypha_dubia_genome_assembly,_chromosome:_2	AUGUSTUS	intron	17547920	17550723	0.51	-	.	ID=g8106.t2.intron1;Parent=g8106.t2;
OX371261.1_Lypha_dubia_genome_assembly,_chromosome:_2	AUGUSTUS	CDS	17550724	17551222	0.58	-	0	ID=g8106.t2.CDS2;Parent=g8106.t2;
OX371261.1_Lypha_dubia_genome_assembly,_chromosome:_2	AUGUSTUS	exon	17550724	17551222	.	-	.	ID=g8106.t2.exon2;Parent=g8106.t2;
OX371261.1_Lypha_dubia_genome_assembly,_chromosome:_2	AUGUSTUS	start_codon	17551220	17551222	.	-	0	ID=g8106.t2.start1;Parent=g8106.t2;
OX371261.1_Lypha_dubia_genome_assembly,_chromosome:_2	AUGUSTUS	gene	17549319	17549903	.	-	.	ID=g8107;
OX371261.1_Lypha_dubia_genome_assembly,_chromosome:_2	AUGUSTUS	mRNA	17549319	17549903	0.56	-	.	ID=g8107.t1;Parent=g8107;
OX371261.1_Lypha_dubia_genome_assembly,_chromosome:_2	AUGUSTUS	stop_codon	17549319	17549321	.	-	0	ID=g8107.t1.stop1;Parent=g8107.t1;
OX371261.1_Lypha_dubia_genome_assembly,_chromosome:_2	AUGUSTUS	CDS	17549319	17549903	0.56	-	0	ID=g8107.t1.CDS1;Parent=g8107.t1;
OX371261.1_Lypha_dubia_genome_assembly,_chromosome:_2	AUGUSTUS	exon	17549319	17549903	.	-	.	ID=g8107.t1.exon1;Parent=g8107.t1;
OX371261.1_Lypha_dubia_genome_assembly,_chromosome:_2	AUGUSTUS	start_codon	17549901	17549903	.	-	0	ID=g8107.t1.start1;Parent=g8107.t1;
OX371261.1_Lypha_dubia_genome_assembly,_chromosome:_2	AUGUSTUS	gene	17553540	17553998	.	-	.	ID=g8108;
OX371261.1_Lypha_dubia_genome_assembly,_chromosome:_2	AUGUSTUS	mRNA	17553540	17553998	0.97	-	.	ID=g8108.t1;Parent=g8108;
OX371261.1_Lypha_dubia_genome_assembly,_chromosome:_2	AUGUSTUS	stop_codon	17553540	17553542	.	-	0	ID=g8108.t1.stop1;Parent=g8108.t1;
OX371261.1_Lypha_dubia_genome_assembly,_chromosome:_2	AUGUSTUS	CDS	17553540	17553998	0.97	-	0	ID=g8108.t1.CDS1;Parent=g8108.t1;
OX371261.1_Lypha_dubia_genome_assembly,_chromosome:_2	AUGUSTUS	exon	17553540	17553998	.	-	.	ID=g8108.t1.exon1;Parent=g8108.t1;
OX371261.1_Lypha_dubia_genome_assembly,_chromosome:_2	AUGUSTUS	start_codon	17553996	17553998	.	-	0	ID=g8108.t1.start1;Parent=g8108.t1;
OX371261.1_Lypha_dubia_genome_assembly,_chromosome:_2	AUGUSTUS	gene	17557199	17557420	.	+	.	ID=g8109;
OX371261.1_Lypha_dubia_genome_assembly,_chromosome:_2	AUGUSTUS	mRNA	17557199	17557420	0.75	+	.	ID=g8109.t1;Parent=g8109;
OX371261.1_Lypha_dubia_genome_assembly,_chromosome:_2	AUGUSTUS	start_codon	17557199	17557201	.	+	0	ID=g8109.t1.start1;Parent=g8109.t1;
OX371261.1_Lypha_dubia_genome_assembly,_chromosome:_2	AUGUSTUS	CDS	17557199	17557420	0.75	+	0	ID=g8109.t1.CDS1;Parent=g8109.t1;
OX371261.1_Lypha_dubia_genome_assembly,_chromosome:_2	AUGUSTUS	exon	17557199	17557420	.	+	.	ID=g8109.t1.exon1;Parent=g8109.t1;
OX371261.1_Lypha_dubia_genome_assembly,_chromosome:_2	AUGUSTUS	stop_codon	17557418	17557420	.	+	0	ID=g8109.t1.stop1;Parent=g8109.t1;
OX371261.1_Lypha_dubia_genome_assembly,_chromosome:_2	AUGUSTUS	gene	17560491	17564913	.	+	.	ID=g8110;
OX371261.1_Lypha_dubia_genome_assembly,_chromosome:_2	AUGUSTUS	mRNA	17560491	17564913	1	+	.	ID=g8110.t1;Parent=g8110;
OX371261.1_Lypha_dubia_genome_assembly,_chromosome:_2	AUGUSTUS	start_codon	17560491	17560493	.	+	0	ID=g8110.t1.start1;Parent=g8110.t1;
OX371261.1_Lypha_dubia_genome_assembly,_chromosome:_2	AUGUSTUS	CDS	17560491	17560626	1	+	0	ID=g8110.t1.CDS1;Parent=g8110.t1;
OX371261.1_Lypha_dubia_genome_assembly,_chromosome:_2	AUGUSTUS	exon	17560491	17560626	.	+	.	ID=g8110.t1.exon1;Parent=g8110.t1;
OX371261.1_Lypha_dubia_genome_assembly,_chromosome:_2	AUGUSTUS	intron	17560627	17564602	1	+	.	ID=g8110.t1.intron1;Parent=g8110.t1;
OX371261.1_Lypha_dubia_genome_assembly,_chromosome:_2	AUGUSTUS	CDS	17564603	17564913	1	+	2	ID=g8110.t1.CDS2;Parent=g8110.t1;
OX371261.1_Lypha_dubia_genome_assembly,_chromosome:_2	AUGUSTUS	exon	17564603	17564913	.	+	.	ID=g8110.t1.exon2;Parent=g8110.t1;
OX371261.1_Lypha_dubia_genome_assembly,_chromosome:_2	AUGUSTUS	stop_codon	17564911	17564913	.	+	0	ID=g8110.t1.stop1;Parent=g8110.t1;
OX371261.1_Lypha_dubia_genome_assembly,_chromosome:_2	AUGUSTUS	gene	17585459	17586591	.	+	.	ID=g8111;
OX371261.1_Lypha_dubia_genome_assembly,_chromosome:_2	AUGUSTUS	mRNA	17585459	17586591	0.31	+	.	ID=g8111.t1;Parent=g8111;
OX371261.1_Lypha_dubia_genome_assembly,_chromosome:_2	AUGUSTUS	start_codon	17585459	17585461	.	+	0	ID=g8111.t1.start1;Parent=g8111.t1;
OX371261.1_Lypha_dubia_genome_assembly,_chromosome:_2	AUGUSTUS	CDS	17585459	17585638	0.56	+	0	ID=g8111.t1.CDS1;Parent=g8111.t1;
OX371261.1_Lypha_dubia_genome_assembly,_chromosome:_2	AUGUSTUS	exon	17585459	17585638	.	+	.	ID=g8111.t1.exon1;Parent=g8111.t1;
OX371261.1_Lypha_dubia_genome_assembly,_chromosome:_2	AUGUSTUS	intron	17585639	17585703	0.36	+	.	ID=g8111.t1.intron1;Parent=g8111.t1;
OX371261.1_Lypha_dubia_genome_assembly,_chromosome:_2	AUGUSTUS	CDS	17585704	17586591	0.36	+	0	ID=g8111.t1.CDS2;Parent=g8111.t1;
OX371261.1_Lypha_dubia_genome_assembly,_chromosome:_2	AUGUSTUS	exon	17585704	17586591	.	+	.	ID=g8111.t1.exon2;Parent=g8111.t1;
OX371261.1_Lypha_dubia_genome_assembly,_chromosome:_2	AUGUSTUS	stop_codon	17586589	17586591	.	+	0	ID=g8111.t1.stop1;Parent=g8111.t1;
OX371261.1_Lypha_dubia_genome_assembly,_chromosome:_2	AUGUSTUS	gene	17590204	17590821	.	+	.	ID=g8112;
OX371261.1_Lypha_dubia_genome_assembly,_chromosome:_2	AUGUSTUS	mRNA	17590204	17590821	1	+	.	ID=g8112.t1;Parent=g8112;
OX371261.1_Lypha_dubia_genome_assembly,_chromosome:_2	AUGUSTUS	start_codon	17590204	17590206	.	+	0	ID=g8112.t1.start1;Parent=g8112.t1;
OX371261.1_Lypha_dubia_genome_assembly,_chromosome:_2	AUGUSTUS	CDS	17590204	17590821	1	+	0	ID=g8112.t1.CDS1;Parent=g8112.t1;
OX371261.1_Lypha_dubia_genome_assembly,_chromosome:_2	AUGUSTUS	exon	17590204	17590821	.	+	.	ID=g8112.t1.exon1;Parent=g8112.t1;
OX371261.1_Lypha_dubia_genome_assembly,_chromosome:_2	AUGUSTUS	stop_codon	17590819	17590821	.	+	0	ID=g8112.t1.stop1;Parent=g8112.t1;
OX371261.1_Lypha_dubia_genome_assembly,_chromosome:_2	AUGUSTUS	gene	17606643	17629910	.	+	.	ID=g8113;
OX371261.1_Lypha_dubia_genome_assembly,_chromosome:_2	AUGUSTUS	mRNA	17606643	17629910	0.25	+	.	ID=g8113.t1;Parent=g8113;
OX371261.1_Lypha_dubia_genome_assembly,_chromosome:_2	AUGUSTUS	start_codon	17606643	17606645	.	+	0	ID=g8113.t1.start1;Parent=g8113.t1;
OX371261.1_Lypha_dubia_genome_assembly,_chromosome:_2	AUGUSTUS	CDS	17606643	17607225	0.96	+	0	ID=g8113.t1.CDS1;Parent=g8113.t1;
OX371261.1_Lypha_dubia_genome_assembly,_chromosome:_2	AUGUSTUS	exon	17606643	17607225	.	+	.	ID=g8113.t1.exon1;Parent=g8113.t1;
OX371261.1_Lypha_dubia_genome_assembly,_chromosome:_2	AUGUSTUS	intron	17607226	17611983	0.66	+	.	ID=g8113.t1.intron1;Parent=g8113.t1;
OX371261.1_Lypha_dubia_genome_assembly,_chromosome:_2	AUGUSTUS	CDS	17611984	17612328	0.66	+	2	ID=g8113.t1.CDS2;Parent=g8113.t1;
OX371261.1_Lypha_dubia_genome_assembly,_chromosome:_2	AUGUSTUS	exon	17611984	17612328	.	+	.	ID=g8113.t1.exon2;Parent=g8113.t1;
OX371261.1_Lypha_dubia_genome_assembly,_chromosome:_2	AUGUSTUS	intron	17612329	17612386	1	+	.	ID=g8113.t1.intron2;Parent=g8113.t1;
OX371261.1_Lypha_dubia_genome_assembly,_chromosome:_2	AUGUSTUS	CDS	17612387	17612731	1	+	2	ID=g8113.t1.CDS3;Parent=g8113.t1;
OX371261.1_Lypha_dubia_genome_assembly,_chromosome:_2	AUGUSTUS	exon	17612387	17612731	.	+	.	ID=g8113.t1.exon3;Parent=g8113.t1;
OX371261.1_Lypha_dubia_genome_assembly,_chromosome:_2	AUGUSTUS	intron	17612732	17612793	1	+	.	ID=g8113.t1.intron3;Parent=g8113.t1;
OX371261.1_Lypha_dubia_genome_assembly,_chromosome:_2	AUGUSTUS	CDS	17612794	17612980	1	+	2	ID=g8113.t1.CDS4;Parent=g8113.t1;
OX371261.1_Lypha_dubia_genome_assembly,_chromosome:_2	AUGUSTUS	exon	17612794	17612980	.	+	.	ID=g8113.t1.exon4;Parent=g8113.t1;
OX371261.1_Lypha_dubia_genome_assembly,_chromosome:_2	AUGUSTUS	intron	17612981	17613042	1	+	.	ID=g8113.t1.intron4;Parent=g8113.t1;
OX371261.1_Lypha_dubia_genome_assembly,_chromosome:_2	AUGUSTUS	CDS	17613043	17613338	1	+	1	ID=g8113.t1.CDS5;Parent=g8113.t1;
OX371261.1_Lypha_dubia_genome_assembly,_chromosome:_2	AUGUSTUS	exon	17613043	17613338	.	+	.	ID=g8113.t1.exon5;Parent=g8113.t1;
OX371261.1_Lypha_dubia_genome_assembly,_chromosome:_2	AUGUSTUS	intron	17613339	17614656	1	+	.	ID=g8113.t1.intron5;Parent=g8113.t1;
OX371261.1_Lypha_dubia_genome_assembly,_chromosome:_2	AUGUSTUS	CDS	17614657	17615096	1	+	2	ID=g8113.t1.CDS6;Parent=g8113.t1;
OX371261.1_Lypha_dubia_genome_assembly,_chromosome:_2	AUGUSTUS	exon	17614657	17615096	.	+	.	ID=g8113.t1.exon6;Parent=g8113.t1;
OX371261.1_Lypha_dubia_genome_assembly,_chromosome:_2	AUGUSTUS	intron	17615097	17615160	1	+	.	ID=g8113.t1.intron6;Parent=g8113.t1;
OX371261.1_Lypha_dubia_genome_assembly,_chromosome:_2	AUGUSTUS	CDS	17615161	17615328	1	+	0	ID=g8113.t1.CDS7;Parent=g8113.t1;
OX371261.1_Lypha_dubia_genome_assembly,_chromosome:_2	AUGUSTUS	exon	17615161	17615328	.	+	.	ID=g8113.t1.exon7;Parent=g8113.t1;
OX371261.1_Lypha_dubia_genome_assembly,_chromosome:_2	AUGUSTUS	intron	17615329	17629279	1	+	.	ID=g8113.t1.intron7;Parent=g8113.t1;
OX371261.1_Lypha_dubia_genome_assembly,_chromosome:_2	AUGUSTUS	CDS	17629280	17629558	0.95	+	0	ID=g8113.t1.CDS8;Parent=g8113.t1;
OX371261.1_Lypha_dubia_genome_assembly,_chromosome:_2	AUGUSTUS	exon	17629280	17629558	.	+	.	ID=g8113.t1.exon8;Parent=g8113.t1;
OX371261.1_Lypha_dubia_genome_assembly,_chromosome:_2	AUGUSTUS	intron	17629559	17629898	0.45	+	.	ID=g8113.t1.intron8;Parent=g8113.t1;
OX371261.1_Lypha_dubia_genome_assembly,_chromosome:_2	AUGUSTUS	CDS	17629899	17629910	0.45	+	0	ID=g8113.t1.CDS9;Parent=g8113.t1;
OX371261.1_Lypha_dubia_genome_assembly,_chromosome:_2	AUGUSTUS	exon	17629899	17629910	.	+	.	ID=g8113.t1.exon9;Parent=g8113.t1;
OX371261.1_Lypha_dubia_genome_assembly,_chromosome:_2	AUGUSTUS	stop_codon	17629908	17629910	.	+	0	ID=g8113.t1.stop1;Parent=g8113.t1;
OX371261.1_Lypha_dubia_genome_assembly,_chromosome:_2	AUGUSTUS	gene	17630167	17631133	.	+	.	ID=g8114;
OX371261.1_Lypha_dubia_genome_assembly,_chromosome:_2	AUGUSTUS	mRNA	17630167	17631133	0.72	+	.	ID=g8114.t1;Parent=g8114;
OX371261.1_Lypha_dubia_genome_assembly,_chromosome:_2	AUGUSTUS	start_codon	17630167	17630169	.	+	0	ID=g8114.t1.start1;Parent=g8114.t1;
OX371261.1_Lypha_dubia_genome_assembly,_chromosome:_2	AUGUSTUS	CDS	17630167	17630276	1	+	0	ID=g8114.t1.CDS1;Parent=g8114.t1;
OX371261.1_Lypha_dubia_genome_assembly,_chromosome:_2	AUGUSTUS	exon	17630167	17630276	.	+	.	ID=g8114.t1.exon1;Parent=g8114.t1;
OX371261.1_Lypha_dubia_genome_assembly,_chromosome:_2	AUGUSTUS	intron	17630277	17630338	0.89	+	.	ID=g8114.t1.intron1;Parent=g8114.t1;
OX371261.1_Lypha_dubia_genome_assembly,_chromosome:_2	AUGUSTUS	CDS	17630339	17630520	0.72	+	1	ID=g8114.t1.CDS2;Parent=g8114.t1;
OX371261.1_Lypha_dubia_genome_assembly,_chromosome:_2	AUGUSTUS	exon	17630339	17630520	.	+	.	ID=g8114.t1.exon2;Parent=g8114.t1;
OX371261.1_Lypha_dubia_genome_assembly,_chromosome:_2	AUGUSTUS	intron	17630521	17631014	0.81	+	.	ID=g8114.t1.intron2;Parent=g8114.t1;
OX371261.1_Lypha_dubia_genome_assembly,_chromosome:_2	AUGUSTUS	CDS	17631015	17631133	1	+	2	ID=g8114.t1.CDS3;Parent=g8114.t1;
OX371261.1_Lypha_dubia_genome_assembly,_chromosome:_2	AUGUSTUS	exon	17631015	17631133	.	+	.	ID=g8114.t1.exon3;Parent=g8114.t1;
OX371261.1_Lypha_dubia_genome_assembly,_chromosome:_2	AUGUSTUS	stop_codon	17631131	17631133	.	+	0	ID=g8114.t1.stop1;Parent=g8114.t1;
OX371261.1_Lypha_dubia_genome_assembly,_chromosome:_2	AUGUSTUS	gene	17631291	17632062	.	-	.	ID=g8115;
OX371261.1_Lypha_dubia_genome_assembly,_chromosome:_2	AUGUSTUS	mRNA	17631291	17632062	1	-	.	ID=g8115.t1;Parent=g8115;
OX371261.1_Lypha_dubia_genome_assembly,_chromosome:_2	AUGUSTUS	stop_codon	17631291	17631293	.	-	0	ID=g8115.t1.stop1;Parent=g8115.t1;
OX371261.1_Lypha_dubia_genome_assembly,_chromosome:_2	AUGUSTUS	CDS	17631291	17631337	1	-	2	ID=g8115.t1.CDS1;Parent=g8115.t1;
OX371261.1_Lypha_dubia_genome_assembly,_chromosome:_2	AUGUSTUS	exon	17631291	17631337	.	-	.	ID=g8115.t1.exon1;Parent=g8115.t1;
OX371261.1_Lypha_dubia_genome_assembly,_chromosome:_2	AUGUSTUS	intron	17631338	17631389	1	-	.	ID=g8115.t1.intron1;Parent=g8115.t1;
OX371261.1_Lypha_dubia_genome_assembly,_chromosome:_2	AUGUSTUS	CDS	17631390	17631864	1	-	0	ID=g8115.t1.CDS2;Parent=g8115.t1;
OX371261.1_Lypha_dubia_genome_assembly,_chromosome:_2	AUGUSTUS	exon	17631390	17631864	.	-	.	ID=g8115.t1.exon2;Parent=g8115.t1;
OX371261.1_Lypha_dubia_genome_assembly,_chromosome:_2	AUGUSTUS	intron	17631865	17631927	1	-	.	ID=g8115.t1.intron2;Parent=g8115.t1;
OX371261.1_Lypha_dubia_genome_assembly,_chromosome:_2	AUGUSTUS	CDS	17631928	17632062	1	-	0	ID=g8115.t1.CDS3;Parent=g8115.t1;
OX371261.1_Lypha_dubia_genome_assembly,_chromosome:_2	AUGUSTUS	exon	17631928	17632062	.	-	.	ID=g8115.t1.exon3;Parent=g8115.t1;
OX371261.1_Lypha_dubia_genome_assembly,_chromosome:_2	AUGUSTUS	start_codon	17632060	17632062	.	-	0	ID=g8115.t1.start1;Parent=g8115.t1;
OX371261.1_Lypha_dubia_genome_assembly,_chromosome:_2	AUGUSTUS	gene	17662298	17711897	.	-	.	ID=g8116;
OX371261.1_Lypha_dubia_genome_assembly,_chromosome:_2	AUGUSTUS	mRNA	17662298	17711897	0.11	-	.	ID=g8116.t1;Parent=g8116;
OX371261.1_Lypha_dubia_genome_assembly,_chromosome:_2	AUGUSTUS	stop_codon	17662298	17662300	.	-	0	ID=g8116.t1.stop1;Parent=g8116.t1;
OX371261.1_Lypha_dubia_genome_assembly,_chromosome:_2	AUGUSTUS	CDS	17662298	17663198	0.57	-	1	ID=g8116.t1.CDS1;Parent=g8116.t1;
OX371261.1_Lypha_dubia_genome_assembly,_chromosome:_2	AUGUSTUS	exon	17662298	17663198	.	-	.	ID=g8116.t1.exon1;Parent=g8116.t1;
OX371261.1_Lypha_dubia_genome_assembly,_chromosome:_2	AUGUSTUS	intron	17663199	17671475	0.57	-	.	ID=g8116.t1.intron1;Parent=g8116.t1;
OX371261.1_Lypha_dubia_genome_assembly,_chromosome:_2	AUGUSTUS	CDS	17671476	17671586	0.58	-	1	ID=g8116.t1.CDS2;Parent=g8116.t1;
OX371261.1_Lypha_dubia_genome_assembly,_chromosome:_2	AUGUSTUS	exon	17671476	17671586	.	-	.	ID=g8116.t1.exon2;Parent=g8116.t1;
OX371261.1_Lypha_dubia_genome_assembly,_chromosome:_2	AUGUSTUS	intron	17671587	17671652	1	-	.	ID=g8116.t1.intron2;Parent=g8116.t1;
OX371261.1_Lypha_dubia_genome_assembly,_chromosome:_2	AUGUSTUS	CDS	17671653	17671770	0.9	-	2	ID=g8116.t1.CDS3;Parent=g8116.t1;
OX371261.1_Lypha_dubia_genome_assembly,_chromosome:_2	AUGUSTUS	exon	17671653	17671770	.	-	.	ID=g8116.t1.exon3;Parent=g8116.t1;
OX371261.1_Lypha_dubia_genome_assembly,_chromosome:_2	AUGUSTUS	intron	17671771	17671986	0.65	-	.	ID=g8116.t1.intron3;Parent=g8116.t1;
OX371261.1_Lypha_dubia_genome_assembly,_chromosome:_2	AUGUSTUS	CDS	17671987	17672042	0.66	-	1	ID=g8116.t1.CDS4;Parent=g8116.t1;
OX371261.1_Lypha_dubia_genome_assembly,_chromosome:_2	AUGUSTUS	exon	17671987	17672042	.	-	.	ID=g8116.t1.exon4;Parent=g8116.t1;
OX371261.1_Lypha_dubia_genome_assembly,_chromosome:_2	AUGUSTUS	intron	17672043	17675360	1	-	.	ID=g8116.t1.intron4;Parent=g8116.t1;
OX371261.1_Lypha_dubia_genome_assembly,_chromosome:_2	AUGUSTUS	CDS	17675361	17675515	1	-	0	ID=g8116.t1.CDS5;Parent=g8116.t1;
OX371261.1_Lypha_dubia_genome_assembly,_chromosome:_2	AUGUSTUS	exon	17675361	17675515	.	-	.	ID=g8116.t1.exon5;Parent=g8116.t1;
OX371261.1_Lypha_dubia_genome_assembly,_chromosome:_2	AUGUSTUS	intron	17675516	17682054	1	-	.	ID=g8116.t1.intron5;Parent=g8116.t1;
OX371261.1_Lypha_dubia_genome_assembly,_chromosome:_2	AUGUSTUS	CDS	17682055	17682182	1	-	2	ID=g8116.t1.CDS6;Parent=g8116.t1;
OX371261.1_Lypha_dubia_genome_assembly,_chromosome:_2	AUGUSTUS	exon	17682055	17682182	.	-	.	ID=g8116.t1.exon6;Parent=g8116.t1;
OX371261.1_Lypha_dubia_genome_assembly,_chromosome:_2	AUGUSTUS	intron	17682183	17682299	1	-	.	ID=g8116.t1.intron6;Parent=g8116.t1;
OX371261.1_Lypha_dubia_genome_assembly,_chromosome:_2	AUGUSTUS	CDS	17682300	17682492	1	-	0	ID=g8116.t1.CDS7;Parent=g8116.t1;
OX371261.1_Lypha_dubia_genome_assembly,_chromosome:_2	AUGUSTUS	exon	17682300	17682492	.	-	.	ID=g8116.t1.exon7;Parent=g8116.t1;
OX371261.1_Lypha_dubia_genome_assembly,_chromosome:_2	AUGUSTUS	intron	17682493	17683482	0.76	-	.	ID=g8116.t1.intron7;Parent=g8116.t1;
OX371261.1_Lypha_dubia_genome_assembly,_chromosome:_2	AUGUSTUS	CDS	17683483	17683879	0.37	-	1	ID=g8116.t1.CDS8;Parent=g8116.t1;
OX371261.1_Lypha_dubia_genome_assembly,_chromosome:_2	AUGUSTUS	exon	17683483	17683879	.	-	.	ID=g8116.t1.exon8;Parent=g8116.t1;
OX371261.1_Lypha_dubia_genome_assembly,_chromosome:_2	AUGUSTUS	intron	17683880	17684120	0.42	-	.	ID=g8116.t1.intron8;Parent=g8116.t1;
OX371261.1_Lypha_dubia_genome_assembly,_chromosome:_2	AUGUSTUS	CDS	17684121	17684404	0.64	-	0	ID=g8116.t1.CDS9;Parent=g8116.t1;
OX371261.1_Lypha_dubia_genome_assembly,_chromosome:_2	AUGUSTUS	exon	17684121	17684404	.	-	.	ID=g8116.t1.exon9;Parent=g8116.t1;
OX371261.1_Lypha_dubia_genome_assembly,_chromosome:_2	AUGUSTUS	intron	17684405	17687662	0.63	-	.	ID=g8116.t1.intron9;Parent=g8116.t1;
OX371261.1_Lypha_dubia_genome_assembly,_chromosome:_2	AUGUSTUS	CDS	17687663	17688165	0.98	-	2	ID=g8116.t1.CDS10;Parent=g8116.t1;
OX371261.1_Lypha_dubia_genome_assembly,_chromosome:_2	AUGUSTUS	exon	17687663	17688165	.	-	.	ID=g8116.t1.exon10;Parent=g8116.t1;
OX371261.1_Lypha_dubia_genome_assembly,_chromosome:_2	AUGUSTUS	intron	17688166	17699507	1	-	.	ID=g8116.t1.intron10;Parent=g8116.t1;
OX371261.1_Lypha_dubia_genome_assembly,_chromosome:_2	AUGUSTUS	CDS	17699508	17699730	1	-	0	ID=g8116.t1.CDS11;Parent=g8116.t1;
OX371261.1_Lypha_dubia_genome_assembly,_chromosome:_2	AUGUSTUS	exon	17699508	17699730	.	-	.	ID=g8116.t1.exon11;Parent=g8116.t1;
OX371261.1_Lypha_dubia_genome_assembly,_chromosome:_2	AUGUSTUS	intron	17699731	17711795	1	-	.	ID=g8116.t1.intron11;Parent=g8116.t1;
OX371261.1_Lypha_dubia_genome_assembly,_chromosome:_2	AUGUSTUS	CDS	17711796	17711897	1	-	0	ID=g8116.t1.CDS12;Parent=g8116.t1;
OX371261.1_Lypha_dubia_genome_assembly,_chromosome:_2	AUGUSTUS	exon	17711796	17711897	.	-	.	ID=g8116.t1.exon12;Parent=g8116.t1;
OX371261.1_Lypha_dubia_genome_assembly,_chromosome:_2	AUGUSTUS	start_codon	17711895	17711897	.	-	0	ID=g8116.t1.start1;Parent=g8116.t1;
OX371261.1_Lypha_dubia_genome_assembly,_chromosome:_2	GeneMark.hmm3	mRNA	17662298	17671507	.	-	.	ID=g8116.t2;Parent=g8116;
OX371261.1_Lypha_dubia_genome_assembly,_chromosome:_2	GeneMark.hmm3	stop_codon	17662298	17662300	.	-	0	ID=g8116.t2.stop1;Parent=g8116.t2;
OX371261.1_Lypha_dubia_genome_assembly,_chromosome:_2	GeneMark.hmm3	CDS	17662298	17663198	.	-	1	ID=g8116.t2.CDS1;Parent=g8116.t2;
OX371261.1_Lypha_dubia_genome_assembly,_chromosome:_2	GeneMark.hmm3	exon	17662298	17663198	0	-	.	ID=g8116.t2.exon1;Parent=g8116.t2;
OX371261.1_Lypha_dubia_genome_assembly,_chromosome:_2	GeneMark.hmm3	intron	17663199	17671475	.	-	0	ID=g8116.t2.intron1;Parent=g8116.t2;
OX371261.1_Lypha_dubia_genome_assembly,_chromosome:_2	GeneMark.hmm3	CDS	17671476	17671507	.	-	0	ID=g8116.t2.CDS2;Parent=g8116.t2;
OX371261.1_Lypha_dubia_genome_assembly,_chromosome:_2	GeneMark.hmm3	exon	17671476	17671507	0	-	.	ID=g8116.t2.exon2;Parent=g8116.t2;
OX371261.1_Lypha_dubia_genome_assembly,_chromosome:_2	GeneMark.hmm3	start_codon	17671505	17671507	.	-	0	ID=g8116.t2.start1;Parent=g8116.t2;
OX371261.1_Lypha_dubia_genome_assembly,_chromosome:_2	AUGUSTUS	gene	17719980	17721937	.	-	.	ID=g8117;
OX371261.1_Lypha_dubia_genome_assembly,_chromosome:_2	AUGUSTUS	mRNA	17719980	17721937	0.52	-	.	ID=g8117.t1;Parent=g8117;
OX371261.1_Lypha_dubia_genome_assembly,_chromosome:_2	AUGUSTUS	stop_codon	17719980	17719982	.	-	0	ID=g8117.t1.stop1;Parent=g8117.t1;
OX371261.1_Lypha_dubia_genome_assembly,_chromosome:_2	AUGUSTUS	CDS	17719980	17719990	0.52	-	2	ID=g8117.t1.CDS1;Parent=g8117.t1;
OX371261.1_Lypha_dubia_genome_assembly,_chromosome:_2	AUGUSTUS	exon	17719980	17719990	.	-	.	ID=g8117.t1.exon1;Parent=g8117.t1;
OX371261.1_Lypha_dubia_genome_assembly,_chromosome:_2	AUGUSTUS	intron	17719991	17721378	0.52	-	.	ID=g8117.t1.intron1;Parent=g8117.t1;
OX371261.1_Lypha_dubia_genome_assembly,_chromosome:_2	AUGUSTUS	CDS	17721379	17721937	1	-	0	ID=g8117.t1.CDS2;Parent=g8117.t1;
OX371261.1_Lypha_dubia_genome_assembly,_chromosome:_2	AUGUSTUS	exon	17721379	17721937	.	-	.	ID=g8117.t1.exon2;Parent=g8117.t1;
OX371261.1_Lypha_dubia_genome_assembly,_chromosome:_2	AUGUSTUS	start_codon	17721935	17721937	.	-	0	ID=g8117.t1.start1;Parent=g8117.t1;
OX371261.1_Lypha_dubia_genome_assembly,_chromosome:_2	AUGUSTUS	gene	17722741	17723458	.	-	.	ID=g8118;
OX371261.1_Lypha_dubia_genome_assembly,_chromosome:_2	AUGUSTUS	mRNA	17722741	17723458	0.83	-	.	ID=g8118.t1;Parent=g8118;
OX371261.1_Lypha_dubia_genome_assembly,_chromosome:_2	AUGUSTUS	stop_codon	17722741	17722743	.	-	0	ID=g8118.t1.stop1;Parent=g8118.t1;
OX371261.1_Lypha_dubia_genome_assembly,_chromosome:_2	AUGUSTUS	CDS	17722741	17722784	0.99	-	2	ID=g8118.t1.CDS1;Parent=g8118.t1;
OX371261.1_Lypha_dubia_genome_assembly,_chromosome:_2	AUGUSTUS	exon	17722741	17722784	.	-	.	ID=g8118.t1.exon1;Parent=g8118.t1;
OX371261.1_Lypha_dubia_genome_assembly,_chromosome:_2	AUGUSTUS	intron	17722785	17722845	0.83	-	.	ID=g8118.t1.intron1;Parent=g8118.t1;
OX371261.1_Lypha_dubia_genome_assembly,_chromosome:_2	AUGUSTUS	CDS	17722846	17723458	0.83	-	0	ID=g8118.t1.CDS2;Parent=g8118.t1;
OX371261.1_Lypha_dubia_genome_assembly,_chromosome:_2	AUGUSTUS	exon	17722846	17723458	.	-	.	ID=g8118.t1.exon2;Parent=g8118.t1;
OX371261.1_Lypha_dubia_genome_assembly,_chromosome:_2	AUGUSTUS	start_codon	17723456	17723458	.	-	0	ID=g8118.t1.start1;Parent=g8118.t1;
OX371261.1_Lypha_dubia_genome_assembly,_chromosome:_2	AUGUSTUS	gene	17725999	17727778	.	-	.	ID=g8119;
OX371261.1_Lypha_dubia_genome_assembly,_chromosome:_2	AUGUSTUS	mRNA	17725999	17727778	0.6	-	.	ID=g8119.t1;Parent=g8119;
OX371261.1_Lypha_dubia_genome_assembly,_chromosome:_2	AUGUSTUS	stop_codon	17725999	17726001	.	-	0	ID=g8119.t1.stop1;Parent=g8119.t1;
OX371261.1_Lypha_dubia_genome_assembly,_chromosome:_2	AUGUSTUS	CDS	17725999	17726301	1	-	0	ID=g8119.t1.CDS1;Parent=g8119.t1;
OX371261.1_Lypha_dubia_genome_assembly,_chromosome:_2	AUGUSTUS	exon	17725999	17726301	.	-	.	ID=g8119.t1.exon1;Parent=g8119.t1;
OX371261.1_Lypha_dubia_genome_assembly,_chromosome:_2	AUGUSTUS	intron	17726302	17726390	1	-	.	ID=g8119.t1.intron1;Parent=g8119.t1;
OX371261.1_Lypha_dubia_genome_assembly,_chromosome:_2	AUGUSTUS	CDS	17726391	17726500	0.74	-	2	ID=g8119.t1.CDS2;Parent=g8119.t1;
OX371261.1_Lypha_dubia_genome_assembly,_chromosome:_2	AUGUSTUS	exon	17726391	17726500	.	-	.	ID=g8119.t1.exon2;Parent=g8119.t1;
OX371261.1_Lypha_dubia_genome_assembly,_chromosome:_2	AUGUSTUS	intron	17726501	17726640	0.71	-	.	ID=g8119.t1.intron2;Parent=g8119.t1;
OX371261.1_Lypha_dubia_genome_assembly,_chromosome:_2	AUGUSTUS	CDS	17726641	17726781	0.96	-	2	ID=g8119.t1.CDS3;Parent=g8119.t1;
OX371261.1_Lypha_dubia_genome_assembly,_chromosome:_2	AUGUSTUS	exon	17726641	17726781	.	-	.	ID=g8119.t1.exon3;Parent=g8119.t1;
OX371261.1_Lypha_dubia_genome_assembly,_chromosome:_2	AUGUSTUS	intron	17726782	17726905	0.86	-	.	ID=g8119.t1.intron3;Parent=g8119.t1;
OX371261.1_Lypha_dubia_genome_assembly,_chromosome:_2	AUGUSTUS	CDS	17726906	17727156	0.87	-	1	ID=g8119.t1.CDS4;Parent=g8119.t1;
OX371261.1_Lypha_dubia_genome_assembly,_chromosome:_2	AUGUSTUS	exon	17726906	17727156	.	-	.	ID=g8119.t1.exon4;Parent=g8119.t1;
OX371261.1_Lypha_dubia_genome_assembly,_chromosome:_2	AUGUSTUS	intron	17727157	17727581	0.96	-	.	ID=g8119.t1.intron4;Parent=g8119.t1;
OX371261.1_Lypha_dubia_genome_assembly,_chromosome:_2	AUGUSTUS	CDS	17727582	17727778	0.98	-	0	ID=g8119.t1.CDS5;Parent=g8119.t1;
OX371261.1_Lypha_dubia_genome_assembly,_chromosome:_2	AUGUSTUS	exon	17727582	17727778	.	-	.	ID=g8119.t1.exon5;Parent=g8119.t1;
OX371261.1_Lypha_dubia_genome_assembly,_chromosome:_2	AUGUSTUS	start_codon	17727776	17727778	.	-	0	ID=g8119.t1.start1;Parent=g8119.t1;
OX371261.1_Lypha_dubia_genome_assembly,_chromosome:_2	AUGUSTUS	gene	17728900	17754971	.	-	.	ID=g8120;
OX371261.1_Lypha_dubia_genome_assembly,_chromosome:_2	AUGUSTUS	mRNA	17728900	17754971	0.68	-	.	ID=g8120.t1;Parent=g8120;
OX371261.1_Lypha_dubia_genome_assembly,_chromosome:_2	AUGUSTUS	stop_codon	17728900	17728902	.	-	0	ID=g8120.t1.stop1;Parent=g8120.t1;
OX371261.1_Lypha_dubia_genome_assembly,_chromosome:_2	AUGUSTUS	CDS	17728900	17729032	1	-	1	ID=g8120.t1.CDS1;Parent=g8120.t1;
OX371261.1_Lypha_dubia_genome_assembly,_chromosome:_2	AUGUSTUS	exon	17728900	17729032	.	-	.	ID=g8120.t1.exon1;Parent=g8120.t1;
OX371261.1_Lypha_dubia_genome_assembly,_chromosome:_2	AUGUSTUS	intron	17729033	17729098	1	-	.	ID=g8120.t1.intron1;Parent=g8120.t1;
OX371261.1_Lypha_dubia_genome_assembly,_chromosome:_2	AUGUSTUS	CDS	17729099	17729221	1	-	1	ID=g8120.t1.CDS2;Parent=g8120.t1;
OX371261.1_Lypha_dubia_genome_assembly,_chromosome:_2	AUGUSTUS	exon	17729099	17729221	.	-	.	ID=g8120.t1.exon2;Parent=g8120.t1;
OX371261.1_Lypha_dubia_genome_assembly,_chromosome:_2	AUGUSTUS	intron	17729222	17739601	1	-	.	ID=g8120.t1.intron2;Parent=g8120.t1;
OX371261.1_Lypha_dubia_genome_assembly,_chromosome:_2	AUGUSTUS	CDS	17739602	17740068	1	-	0	ID=g8120.t1.CDS3;Parent=g8120.t1;
OX371261.1_Lypha_dubia_genome_assembly,_chromosome:_2	AUGUSTUS	exon	17739602	17740068	.	-	.	ID=g8120.t1.exon3;Parent=g8120.t1;
OX371261.1_Lypha_dubia_genome_assembly,_chromosome:_2	AUGUSTUS	intron	17740069	17740130	1	-	.	ID=g8120.t1.intron3;Parent=g8120.t1;
OX371261.1_Lypha_dubia_genome_assembly,_chromosome:_2	AUGUSTUS	CDS	17740131	17740638	1	-	1	ID=g8120.t1.CDS4;Parent=g8120.t1;
OX371261.1_Lypha_dubia_genome_assembly,_chromosome:_2	AUGUSTUS	exon	17740131	17740638	.	-	.	ID=g8120.t1.exon4;Parent=g8120.t1;
OX371261.1_Lypha_dubia_genome_assembly,_chromosome:_2	AUGUSTUS	intron	17740639	17740743	1	-	.	ID=g8120.t1.intron4;Parent=g8120.t1;
OX371261.1_Lypha_dubia_genome_assembly,_chromosome:_2	AUGUSTUS	CDS	17740744	17740889	1	-	0	ID=g8120.t1.CDS5;Parent=g8120.t1;
OX371261.1_Lypha_dubia_genome_assembly,_chromosome:_2	AUGUSTUS	exon	17740744	17740889	.	-	.	ID=g8120.t1.exon5;Parent=g8120.t1;
OX371261.1_Lypha_dubia_genome_assembly,_chromosome:_2	AUGUSTUS	intron	17740890	17753091	1	-	.	ID=g8120.t1.intron5;Parent=g8120.t1;
OX371261.1_Lypha_dubia_genome_assembly,_chromosome:_2	AUGUSTUS	CDS	17753092	17753492	1	-	2	ID=g8120.t1.CDS6;Parent=g8120.t1;
OX371261.1_Lypha_dubia_genome_assembly,_chromosome:_2	AUGUSTUS	exon	17753092	17753492	.	-	.	ID=g8120.t1.exon6;Parent=g8120.t1;
OX371261.1_Lypha_dubia_genome_assembly,_chromosome:_2	AUGUSTUS	intron	17753493	17754925	0.68	-	.	ID=g8120.t1.intron6;Parent=g8120.t1;
OX371261.1_Lypha_dubia_genome_assembly,_chromosome:_2	AUGUSTUS	CDS	17754926	17754971	0.68	-	0	ID=g8120.t1.CDS7;Parent=g8120.t1;
OX371261.1_Lypha_dubia_genome_assembly,_chromosome:_2	AUGUSTUS	exon	17754926	17754971	.	-	.	ID=g8120.t1.exon7;Parent=g8120.t1;
OX371261.1_Lypha_dubia_genome_assembly,_chromosome:_2	AUGUSTUS	start_codon	17754969	17754971	.	-	0	ID=g8120.t1.start1;Parent=g8120.t1;
OX371261.1_Lypha_dubia_genome_assembly,_chromosome:_2	GeneMark.hmm3	mRNA	17728900	17729220	.	-	.	ID=g8120.t2;Parent=g8120;
OX371261.1_Lypha_dubia_genome_assembly,_chromosome:_2	GeneMark.hmm3	stop_codon	17728900	17728902	.	-	0	ID=g8120.t2.stop1;Parent=g8120.t2;
OX371261.1_Lypha_dubia_genome_assembly,_chromosome:_2	GeneMark.hmm3	CDS	17728900	17729032	.	-	1	ID=g8120.t2.CDS1;Parent=g8120.t2;
OX371261.1_Lypha_dubia_genome_assembly,_chromosome:_2	GeneMark.hmm3	exon	17728900	17729032	0	-	.	ID=g8120.t2.exon1;Parent=g8120.t2;
OX371261.1_Lypha_dubia_genome_assembly,_chromosome:_2	GeneMark.hmm3	intron	17729033	17729098	.	-	0	ID=g8120.t2.intron1;Parent=g8120.t2;
OX371261.1_Lypha_dubia_genome_assembly,_chromosome:_2	GeneMark.hmm3	CDS	17729099	17729220	.	-	0	ID=g8120.t2.CDS2;Parent=g8120.t2;
OX371261.1_Lypha_dubia_genome_assembly,_chromosome:_2	GeneMark.hmm3	exon	17729099	17729220	0	-	.	ID=g8120.t2.exon2;Parent=g8120.t2;
OX371261.1_Lypha_dubia_genome_assembly,_chromosome:_2	GeneMark.hmm3	start_codon	17729218	17729220	.	-	0	ID=g8120.t2.start1;Parent=g8120.t2;
OX371261.1_Lypha_dubia_genome_assembly,_chromosome:_2	AUGUSTUS	gene	17759170	17760423	.	+	.	ID=g8121;
OX371261.1_Lypha_dubia_genome_assembly,_chromosome:_2	AUGUSTUS	mRNA	17759590	17760423	1	+	.	ID=g8121.t1;Parent=g8121;
OX371261.1_Lypha_dubia_genome_assembly,_chromosome:_2	AUGUSTUS	start_codon	17759590	17759592	.	+	0	ID=g8121.t1.start1;Parent=g8121.t1;
OX371261.1_Lypha_dubia_genome_assembly,_chromosome:_2	AUGUSTUS	CDS	17759590	17760423	1	+	0	ID=g8121.t1.CDS1;Parent=g8121.t1;
OX371261.1_Lypha_dubia_genome_assembly,_chromosome:_2	AUGUSTUS	exon	17759590	17760423	.	+	.	ID=g8121.t1.exon1;Parent=g8121.t1;
OX371261.1_Lypha_dubia_genome_assembly,_chromosome:_2	AUGUSTUS	stop_codon	17760421	17760423	.	+	0	ID=g8121.t1.stop1;Parent=g8121.t1;
OX371261.1_Lypha_dubia_genome_assembly,_chromosome:_2	AUGUSTUS	mRNA	17759170	17760423	0.67	+	.	ID=g8121.t2;Parent=g8121;
OX371261.1_Lypha_dubia_genome_assembly,_chromosome:_2	AUGUSTUS	start_codon	17759170	17759172	.	+	0	ID=g8121.t2.start1;Parent=g8121.t2;
OX371261.1_Lypha_dubia_genome_assembly,_chromosome:_2	AUGUSTUS	CDS	17759170	17760423	0.67	+	0	ID=g8121.t2.CDS1;Parent=g8121.t2;
OX371261.1_Lypha_dubia_genome_assembly,_chromosome:_2	AUGUSTUS	exon	17759170	17760423	.	+	.	ID=g8121.t2.exon1;Parent=g8121.t2;
OX371261.1_Lypha_dubia_genome_assembly,_chromosome:_2	AUGUSTUS	stop_codon	17760421	17760423	.	+	0	ID=g8121.t2.stop1;Parent=g8121.t2;
OX371261.1_Lypha_dubia_genome_assembly,_chromosome:_2	AUGUSTUS	gene	17760534	17761067	.	+	.	ID=g8122;
OX371261.1_Lypha_dubia_genome_assembly,_chromosome:_2	AUGUSTUS	mRNA	17760534	17761067	0.94	+	.	ID=g8122.t1;Parent=g8122;
OX371261.1_Lypha_dubia_genome_assembly,_chromosome:_2	AUGUSTUS	start_codon	17760534	17760536	.	+	0	ID=g8122.t1.start1;Parent=g8122.t1;
OX371261.1_Lypha_dubia_genome_assembly,_chromosome:_2	AUGUSTUS	CDS	17760534	17761067	0.94	+	0	ID=g8122.t1.CDS1;Parent=g8122.t1;
OX371261.1_Lypha_dubia_genome_assembly,_chromosome:_2	AUGUSTUS	exon	17760534	17761067	.	+	.	ID=g8122.t1.exon1;Parent=g8122.t1;
OX371261.1_Lypha_dubia_genome_assembly,_chromosome:_2	AUGUSTUS	stop_codon	17761065	17761067	.	+	0	ID=g8122.t1.stop1;Parent=g8122.t1;
OX371261.1_Lypha_dubia_genome_assembly,_chromosome:_2	AUGUSTUS	gene	17763265	17773161	.	-	.	ID=g8123;
OX371261.1_Lypha_dubia_genome_assembly,_chromosome:_2	AUGUSTUS	mRNA	17763265	17773161	0.88	-	.	ID=g8123.t1;Parent=g8123;
OX371261.1_Lypha_dubia_genome_assembly,_chromosome:_2	AUGUSTUS	stop_codon	17763265	17763267	.	-	0	ID=g8123.t1.stop1;Parent=g8123.t1;
OX371261.1_Lypha_dubia_genome_assembly,_chromosome:_2	AUGUSTUS	CDS	17763265	17763309	0.93	-	0	ID=g8123.t1.CDS1;Parent=g8123.t1;
OX371261.1_Lypha_dubia_genome_assembly,_chromosome:_2	AUGUSTUS	exon	17763265	17763309	.	-	.	ID=g8123.t1.exon1;Parent=g8123.t1;
OX371261.1_Lypha_dubia_genome_assembly,_chromosome:_2	AUGUSTUS	intron	17763310	17763408	0.93	-	.	ID=g8123.t1.intron1;Parent=g8123.t1;
OX371261.1_Lypha_dubia_genome_assembly,_chromosome:_2	AUGUSTUS	CDS	17763409	17763575	0.93	-	2	ID=g8123.t1.CDS2;Parent=g8123.t1;
OX371261.1_Lypha_dubia_genome_assembly,_chromosome:_2	AUGUSTUS	exon	17763409	17763575	.	-	.	ID=g8123.t1.exon2;Parent=g8123.t1;
OX371261.1_Lypha_dubia_genome_assembly,_chromosome:_2	AUGUSTUS	intron	17763576	17771117	1	-	.	ID=g8123.t1.intron2;Parent=g8123.t1;
OX371261.1_Lypha_dubia_genome_assembly,_chromosome:_2	AUGUSTUS	CDS	17771118	17771366	1	-	2	ID=g8123.t1.CDS3;Parent=g8123.t1;
OX371261.1_Lypha_dubia_genome_assembly,_chromosome:_2	AUGUSTUS	exon	17771118	17771366	.	-	.	ID=g8123.t1.exon3;Parent=g8123.t1;
OX371261.1_Lypha_dubia_genome_assembly,_chromosome:_2	AUGUSTUS	intron	17771367	17771437	1	-	.	ID=g8123.t1.intron3;Parent=g8123.t1;
OX371261.1_Lypha_dubia_genome_assembly,_chromosome:_2	AUGUSTUS	CDS	17771438	17771768	1	-	0	ID=g8123.t1.CDS4;Parent=g8123.t1;
OX371261.1_Lypha_dubia_genome_assembly,_chromosome:_2	AUGUSTUS	exon	17771438	17771768	.	-	.	ID=g8123.t1.exon4;Parent=g8123.t1;
OX371261.1_Lypha_dubia_genome_assembly,_chromosome:_2	AUGUSTUS	intron	17771769	17771825	1	-	.	ID=g8123.t1.intron4;Parent=g8123.t1;
OX371261.1_Lypha_dubia_genome_assembly,_chromosome:_2	AUGUSTUS	CDS	17771826	17772531	1	-	1	ID=g8123.t1.CDS5;Parent=g8123.t1;
OX371261.1_Lypha_dubia_genome_assembly,_chromosome:_2	AUGUSTUS	exon	17771826	17772531	.	-	.	ID=g8123.t1.exon5;Parent=g8123.t1;
OX371261.1_Lypha_dubia_genome_assembly,_chromosome:_2	AUGUSTUS	intron	17772532	17772605	1	-	.	ID=g8123.t1.intron5;Parent=g8123.t1;
OX371261.1_Lypha_dubia_genome_assembly,_chromosome:_2	AUGUSTUS	CDS	17772606	17772778	1	-	0	ID=g8123.t1.CDS6;Parent=g8123.t1;
OX371261.1_Lypha_dubia_genome_assembly,_chromosome:_2	AUGUSTUS	exon	17772606	17772778	.	-	.	ID=g8123.t1.exon6;Parent=g8123.t1;
OX371261.1_Lypha_dubia_genome_assembly,_chromosome:_2	AUGUSTUS	intron	17772779	17772837	1	-	.	ID=g8123.t1.intron6;Parent=g8123.t1;
OX371261.1_Lypha_dubia_genome_assembly,_chromosome:_2	AUGUSTUS	CDS	17772838	17773161	0.94	-	0	ID=g8123.t1.CDS7;Parent=g8123.t1;
OX371261.1_Lypha_dubia_genome_assembly,_chromosome:_2	AUGUSTUS	exon	17772838	17773161	.	-	.	ID=g8123.t1.exon7;Parent=g8123.t1;
OX371261.1_Lypha_dubia_genome_assembly,_chromosome:_2	AUGUSTUS	start_codon	17773159	17773161	.	-	0	ID=g8123.t1.start1;Parent=g8123.t1;
OX371261.1_Lypha_dubia_genome_assembly,_chromosome:_2	AUGUSTUS	mRNA	17763265	17773065	0.93	-	.	ID=g8123.t2;Parent=g8123;
OX371261.1_Lypha_dubia_genome_assembly,_chromosome:_2	AUGUSTUS	stop_codon	17763265	17763267	.	-	0	ID=g8123.t2.stop1;Parent=g8123.t2;
OX371261.1_Lypha_dubia_genome_assembly,_chromosome:_2	AUGUSTUS	CDS	17763265	17763309	0.93	-	0	ID=g8123.t2.CDS1;Parent=g8123.t2;
OX371261.1_Lypha_dubia_genome_assembly,_chromosome:_2	AUGUSTUS	exon	17763265	17763309	.	-	.	ID=g8123.t2.exon1;Parent=g8123.t2;
OX371261.1_Lypha_dubia_genome_assembly,_chromosome:_2	AUGUSTUS	intron	17763310	17763408	0.93	-	.	ID=g8123.t2.intron1;Parent=g8123.t2;
OX371261.1_Lypha_dubia_genome_assembly,_chromosome:_2	AUGUSTUS	CDS	17763409	17763575	0.93	-	2	ID=g8123.t2.CDS2;Parent=g8123.t2;
OX371261.1_Lypha_dubia_genome_assembly,_chromosome:_2	AUGUSTUS	exon	17763409	17763575	.	-	.	ID=g8123.t2.exon2;Parent=g8123.t2;
OX371261.1_Lypha_dubia_genome_assembly,_chromosome:_2	AUGUSTUS	intron	17763576	17771117	1	-	.	ID=g8123.t2.intron2;Parent=g8123.t2;
OX371261.1_Lypha_dubia_genome_assembly,_chromosome:_2	AUGUSTUS	CDS	17771118	17771366	1	-	2	ID=g8123.t2.CDS3;Parent=g8123.t2;
OX371261.1_Lypha_dubia_genome_assembly,_chromosome:_2	AUGUSTUS	exon	17771118	17771366	.	-	.	ID=g8123.t2.exon3;Parent=g8123.t2;
OX371261.1_Lypha_dubia_genome_assembly,_chromosome:_2	AUGUSTUS	intron	17771367	17771437	1	-	.	ID=g8123.t2.intron3;Parent=g8123.t2;
OX371261.1_Lypha_dubia_genome_assembly,_chromosome:_2	AUGUSTUS	CDS	17771438	17771768	1	-	0	ID=g8123.t2.CDS4;Parent=g8123.t2;
OX371261.1_Lypha_dubia_genome_assembly,_chromosome:_2	AUGUSTUS	exon	17771438	17771768	.	-	.	ID=g8123.t2.exon4;Parent=g8123.t2;
OX371261.1_Lypha_dubia_genome_assembly,_chromosome:_2	AUGUSTUS	intron	17771769	17771825	1	-	.	ID=g8123.t2.intron4;Parent=g8123.t2;
OX371261.1_Lypha_dubia_genome_assembly,_chromosome:_2	AUGUSTUS	CDS	17771826	17772531	1	-	1	ID=g8123.t2.CDS5;Parent=g8123.t2;
OX371261.1_Lypha_dubia_genome_assembly,_chromosome:_2	AUGUSTUS	exon	17771826	17772531	.	-	.	ID=g8123.t2.exon5;Parent=g8123.t2;
OX371261.1_Lypha_dubia_genome_assembly,_chromosome:_2	AUGUSTUS	intron	17772532	17772605	1	-	.	ID=g8123.t2.intron5;Parent=g8123.t2;
OX371261.1_Lypha_dubia_genome_assembly,_chromosome:_2	AUGUSTUS	CDS	17772606	17772778	1	-	0	ID=g8123.t2.CDS6;Parent=g8123.t2;
OX371261.1_Lypha_dubia_genome_assembly,_chromosome:_2	AUGUSTUS	exon	17772606	17772778	.	-	.	ID=g8123.t2.exon6;Parent=g8123.t2;
OX371261.1_Lypha_dubia_genome_assembly,_chromosome:_2	AUGUSTUS	intron	17772779	17772837	1	-	.	ID=g8123.t2.intron6;Parent=g8123.t2;
OX371261.1_Lypha_dubia_genome_assembly,_chromosome:_2	AUGUSTUS	CDS	17772838	17773065	1	-	0	ID=g8123.t2.CDS7;Parent=g8123.t2;
OX371261.1_Lypha_dubia_genome_assembly,_chromosome:_2	AUGUSTUS	exon	17772838	17773065	.	-	.	ID=g8123.t2.exon7;Parent=g8123.t2;
OX371261.1_Lypha_dubia_genome_assembly,_chromosome:_2	AUGUSTUS	start_codon	17773063	17773065	.	-	0	ID=g8123.t2.start1;Parent=g8123.t2;
OX371261.1_Lypha_dubia_genome_assembly,_chromosome:_2	AUGUSTUS	gene	17800075	17801826	.	+	.	ID=g8124;
OX371261.1_Lypha_dubia_genome_assembly,_chromosome:_2	AUGUSTUS	mRNA	17800075	17801826	1	+	.	ID=g8124.t1;Parent=g8124;
OX371261.1_Lypha_dubia_genome_assembly,_chromosome:_2	AUGUSTUS	start_codon	17800075	17800077	.	+	0	ID=g8124.t1.start1;Parent=g8124.t1;
OX371261.1_Lypha_dubia_genome_assembly,_chromosome:_2	AUGUSTUS	CDS	17800075	17801826	1	+	0	ID=g8124.t1.CDS1;Parent=g8124.t1;
OX371261.1_Lypha_dubia_genome_assembly,_chromosome:_2	AUGUSTUS	exon	17800075	17801826	.	+	.	ID=g8124.t1.exon1;Parent=g8124.t1;
OX371261.1_Lypha_dubia_genome_assembly,_chromosome:_2	AUGUSTUS	stop_codon	17801824	17801826	.	+	0	ID=g8124.t1.stop1;Parent=g8124.t1;
OX371261.1_Lypha_dubia_genome_assembly,_chromosome:_2	AUGUSTUS	gene	17801981	17803861	.	+	.	ID=g8125;
OX371261.1_Lypha_dubia_genome_assembly,_chromosome:_2	AUGUSTUS	mRNA	17801981	17803861	1	+	.	ID=g8125.t1;Parent=g8125;
OX371261.1_Lypha_dubia_genome_assembly,_chromosome:_2	AUGUSTUS	start_codon	17801981	17801983	.	+	0	ID=g8125.t1.start1;Parent=g8125.t1;
OX371261.1_Lypha_dubia_genome_assembly,_chromosome:_2	AUGUSTUS	CDS	17801981	17803861	1	+	0	ID=g8125.t1.CDS1;Parent=g8125.t1;
OX371261.1_Lypha_dubia_genome_assembly,_chromosome:_2	AUGUSTUS	exon	17801981	17803861	.	+	.	ID=g8125.t1.exon1;Parent=g8125.t1;
OX371261.1_Lypha_dubia_genome_assembly,_chromosome:_2	AUGUSTUS	stop_codon	17803859	17803861	.	+	0	ID=g8125.t1.stop1;Parent=g8125.t1;
OX371261.1_Lypha_dubia_genome_assembly,_chromosome:_2	AUGUSTUS	gene	17808708	17809073	.	-	.	ID=g8126;
OX371261.1_Lypha_dubia_genome_assembly,_chromosome:_2	AUGUSTUS	mRNA	17808708	17809073	0.99	-	.	ID=g8126.t1;Parent=g8126;
OX371261.1_Lypha_dubia_genome_assembly,_chromosome:_2	AUGUSTUS	stop_codon	17808708	17808710	.	-	0	ID=g8126.t1.stop1;Parent=g8126.t1;
OX371261.1_Lypha_dubia_genome_assembly,_chromosome:_2	AUGUSTUS	CDS	17808708	17808896	0.99	-	0	ID=g8126.t1.CDS1;Parent=g8126.t1;
OX371261.1_Lypha_dubia_genome_assembly,_chromosome:_2	AUGUSTUS	exon	17808708	17808896	.	-	.	ID=g8126.t1.exon1;Parent=g8126.t1;
OX371261.1_Lypha_dubia_genome_assembly,_chromosome:_2	AUGUSTUS	intron	17808897	17808968	1	-	.	ID=g8126.t1.intron1;Parent=g8126.t1;
OX371261.1_Lypha_dubia_genome_assembly,_chromosome:_2	AUGUSTUS	CDS	17808969	17809073	1	-	0	ID=g8126.t1.CDS2;Parent=g8126.t1;
OX371261.1_Lypha_dubia_genome_assembly,_chromosome:_2	AUGUSTUS	exon	17808969	17809073	.	-	.	ID=g8126.t1.exon2;Parent=g8126.t1;
OX371261.1_Lypha_dubia_genome_assembly,_chromosome:_2	AUGUSTUS	start_codon	17809071	17809073	.	-	0	ID=g8126.t1.start1;Parent=g8126.t1;
OX371261.1_Lypha_dubia_genome_assembly,_chromosome:_2	AUGUSTUS	gene	17819535	17828356	.	-	.	ID=g8127;
OX371261.1_Lypha_dubia_genome_assembly,_chromosome:_2	AUGUSTUS	mRNA	17819535	17828356	0.88	-	.	ID=g8127.t1;Parent=g8127;
OX371261.1_Lypha_dubia_genome_assembly,_chromosome:_2	AUGUSTUS	stop_codon	17819535	17819537	.	-	0	ID=g8127.t1.stop1;Parent=g8127.t1;
OX371261.1_Lypha_dubia_genome_assembly,_chromosome:_2	AUGUSTUS	CDS	17819535	17820293	1	-	0	ID=g8127.t1.CDS1;Parent=g8127.t1;
OX371261.1_Lypha_dubia_genome_assembly,_chromosome:_2	AUGUSTUS	exon	17819535	17820293	.	-	.	ID=g8127.t1.exon1;Parent=g8127.t1;
OX371261.1_Lypha_dubia_genome_assembly,_chromosome:_2	AUGUSTUS	intron	17820294	17827513	0.89	-	.	ID=g8127.t1.intron1;Parent=g8127.t1;
OX371261.1_Lypha_dubia_genome_assembly,_chromosome:_2	AUGUSTUS	CDS	17827514	17828356	0.88	-	0	ID=g8127.t1.CDS2;Parent=g8127.t1;
OX371261.1_Lypha_dubia_genome_assembly,_chromosome:_2	AUGUSTUS	exon	17827514	17828356	.	-	.	ID=g8127.t1.exon2;Parent=g8127.t1;
OX371261.1_Lypha_dubia_genome_assembly,_chromosome:_2	AUGUSTUS	start_codon	17828354	17828356	.	-	0	ID=g8127.t1.start1;Parent=g8127.t1;
OX371261.1_Lypha_dubia_genome_assembly,_chromosome:_2	AUGUSTUS	gene	17842267	17842749	.	-	.	ID=g8128;
OX371261.1_Lypha_dubia_genome_assembly,_chromosome:_2	AUGUSTUS	mRNA	17842267	17842749	0.49	-	.	ID=g8128.t1;Parent=g8128;
OX371261.1_Lypha_dubia_genome_assembly,_chromosome:_2	AUGUSTUS	stop_codon	17842267	17842269	.	-	0	ID=g8128.t1.stop1;Parent=g8128.t1;
OX371261.1_Lypha_dubia_genome_assembly,_chromosome:_2	AUGUSTUS	CDS	17842267	17842641	0.49	-	0	ID=g8128.t1.CDS1;Parent=g8128.t1;
OX371261.1_Lypha_dubia_genome_assembly,_chromosome:_2	AUGUSTUS	exon	17842267	17842641	.	-	.	ID=g8128.t1.exon1;Parent=g8128.t1;
OX371261.1_Lypha_dubia_genome_assembly,_chromosome:_2	AUGUSTUS	intron	17842642	17842704	1	-	.	ID=g8128.t1.intron1;Parent=g8128.t1;
OX371261.1_Lypha_dubia_genome_assembly,_chromosome:_2	AUGUSTUS	CDS	17842705	17842749	1	-	0	ID=g8128.t1.CDS2;Parent=g8128.t1;
OX371261.1_Lypha_dubia_genome_assembly,_chromosome:_2	AUGUSTUS	exon	17842705	17842749	.	-	.	ID=g8128.t1.exon2;Parent=g8128.t1;
OX371261.1_Lypha_dubia_genome_assembly,_chromosome:_2	AUGUSTUS	start_codon	17842747	17842749	.	-	0	ID=g8128.t1.start1;Parent=g8128.t1;
OX371261.1_Lypha_dubia_genome_assembly,_chromosome:_2	AUGUSTUS	gene	17847677	17848543	.	-	.	ID=g8129;
OX371261.1_Lypha_dubia_genome_assembly,_chromosome:_2	AUGUSTUS	mRNA	17847677	17848543	1	-	.	ID=g8129.t1;Parent=g8129;
OX371261.1_Lypha_dubia_genome_assembly,_chromosome:_2	AUGUSTUS	stop_codon	17847677	17847679	.	-	0	ID=g8129.t1.stop1;Parent=g8129.t1;
OX371261.1_Lypha_dubia_genome_assembly,_chromosome:_2	AUGUSTUS	CDS	17847677	17848008	1	-	2	ID=g8129.t1.CDS1;Parent=g8129.t1;
OX371261.1_Lypha_dubia_genome_assembly,_chromosome:_2	AUGUSTUS	exon	17847677	17848008	.	-	.	ID=g8129.t1.exon1;Parent=g8129.t1;
OX371261.1_Lypha_dubia_genome_assembly,_chromosome:_2	AUGUSTUS	intron	17848009	17848302	1	-	.	ID=g8129.t1.intron1;Parent=g8129.t1;
OX371261.1_Lypha_dubia_genome_assembly,_chromosome:_2	AUGUSTUS	CDS	17848303	17848543	1	-	0	ID=g8129.t1.CDS2;Parent=g8129.t1;
OX371261.1_Lypha_dubia_genome_assembly,_chromosome:_2	AUGUSTUS	exon	17848303	17848543	.	-	.	ID=g8129.t1.exon2;Parent=g8129.t1;
OX371261.1_Lypha_dubia_genome_assembly,_chromosome:_2	AUGUSTUS	start_codon	17848541	17848543	.	-	0	ID=g8129.t1.start1;Parent=g8129.t1;
OX371261.1_Lypha_dubia_genome_assembly,_chromosome:_2	AUGUSTUS	gene	17855637	17862655	.	+	.	ID=g8130;
OX371261.1_Lypha_dubia_genome_assembly,_chromosome:_2	AUGUSTUS	mRNA	17855637	17862655	1	+	.	ID=g8130.t1;Parent=g8130;
OX371261.1_Lypha_dubia_genome_assembly,_chromosome:_2	AUGUSTUS	start_codon	17855637	17855639	.	+	0	ID=g8130.t1.start1;Parent=g8130.t1;
OX371261.1_Lypha_dubia_genome_assembly,_chromosome:_2	AUGUSTUS	CDS	17855637	17855732	1	+	0	ID=g8130.t1.CDS1;Parent=g8130.t1;
OX371261.1_Lypha_dubia_genome_assembly,_chromosome:_2	AUGUSTUS	exon	17855637	17855732	.	+	.	ID=g8130.t1.exon1;Parent=g8130.t1;
OX371261.1_Lypha_dubia_genome_assembly,_chromosome:_2	AUGUSTUS	intron	17855733	17855782	1	+	.	ID=g8130.t1.intron1;Parent=g8130.t1;
OX371261.1_Lypha_dubia_genome_assembly,_chromosome:_2	AUGUSTUS	CDS	17855783	17856820	1	+	0	ID=g8130.t1.CDS2;Parent=g8130.t1;
OX371261.1_Lypha_dubia_genome_assembly,_chromosome:_2	AUGUSTUS	exon	17855783	17856820	.	+	.	ID=g8130.t1.exon2;Parent=g8130.t1;
OX371261.1_Lypha_dubia_genome_assembly,_chromosome:_2	AUGUSTUS	intron	17856821	17860690	1	+	.	ID=g8130.t1.intron2;Parent=g8130.t1;
OX371261.1_Lypha_dubia_genome_assembly,_chromosome:_2	AUGUSTUS	CDS	17860691	17860824	1	+	0	ID=g8130.t1.CDS3;Parent=g8130.t1;
OX371261.1_Lypha_dubia_genome_assembly,_chromosome:_2	AUGUSTUS	exon	17860691	17860824	.	+	.	ID=g8130.t1.exon3;Parent=g8130.t1;
OX371261.1_Lypha_dubia_genome_assembly,_chromosome:_2	AUGUSTUS	intron	17860825	17860874	1	+	.	ID=g8130.t1.intron3;Parent=g8130.t1;
OX371261.1_Lypha_dubia_genome_assembly,_chromosome:_2	AUGUSTUS	CDS	17860875	17861478	1	+	1	ID=g8130.t1.CDS4;Parent=g8130.t1;
OX371261.1_Lypha_dubia_genome_assembly,_chromosome:_2	AUGUSTUS	exon	17860875	17861478	.	+	.	ID=g8130.t1.exon4;Parent=g8130.t1;
OX371261.1_Lypha_dubia_genome_assembly,_chromosome:_2	AUGUSTUS	intron	17861479	17861538	1	+	.	ID=g8130.t1.intron4;Parent=g8130.t1;
OX371261.1_Lypha_dubia_genome_assembly,_chromosome:_2	AUGUSTUS	CDS	17861539	17861724	1	+	0	ID=g8130.t1.CDS5;Parent=g8130.t1;
OX371261.1_Lypha_dubia_genome_assembly,_chromosome:_2	AUGUSTUS	exon	17861539	17861724	.	+	.	ID=g8130.t1.exon5;Parent=g8130.t1;
OX371261.1_Lypha_dubia_genome_assembly,_chromosome:_2	AUGUSTUS	intron	17861725	17862177	1	+	.	ID=g8130.t1.intron5;Parent=g8130.t1;
OX371261.1_Lypha_dubia_genome_assembly,_chromosome:_2	AUGUSTUS	CDS	17862178	17862404	1	+	0	ID=g8130.t1.CDS6;Parent=g8130.t1;
OX371261.1_Lypha_dubia_genome_assembly,_chromosome:_2	AUGUSTUS	exon	17862178	17862404	.	+	.	ID=g8130.t1.exon6;Parent=g8130.t1;
OX371261.1_Lypha_dubia_genome_assembly,_chromosome:_2	AUGUSTUS	intron	17862405	17862612	1	+	.	ID=g8130.t1.intron6;Parent=g8130.t1;
OX371261.1_Lypha_dubia_genome_assembly,_chromosome:_2	AUGUSTUS	CDS	17862613	17862655	1	+	1	ID=g8130.t1.CDS7;Parent=g8130.t1;
OX371261.1_Lypha_dubia_genome_assembly,_chromosome:_2	AUGUSTUS	exon	17862613	17862655	.	+	.	ID=g8130.t1.exon7;Parent=g8130.t1;
OX371261.1_Lypha_dubia_genome_assembly,_chromosome:_2	AUGUSTUS	stop_codon	17862653	17862655	.	+	0	ID=g8130.t1.stop1;Parent=g8130.t1;
OX371261.1_Lypha_dubia_genome_assembly,_chromosome:_2	AUGUSTUS	gene	17885372	17894542	.	-	.	ID=g8131;
OX371261.1_Lypha_dubia_genome_assembly,_chromosome:_2	AUGUSTUS	mRNA	17885372	17894542	0.61	-	.	ID=g8131.t1;Parent=g8131;
OX371261.1_Lypha_dubia_genome_assembly,_chromosome:_2	AUGUSTUS	stop_codon	17885372	17885374	.	-	0	ID=g8131.t1.stop1;Parent=g8131.t1;
OX371261.1_Lypha_dubia_genome_assembly,_chromosome:_2	AUGUSTUS	CDS	17885372	17885557	0.61	-	0	ID=g8131.t1.CDS1;Parent=g8131.t1;
OX371261.1_Lypha_dubia_genome_assembly,_chromosome:_2	AUGUSTUS	exon	17885372	17885557	.	-	.	ID=g8131.t1.exon1;Parent=g8131.t1;
OX371261.1_Lypha_dubia_genome_assembly,_chromosome:_2	AUGUSTUS	intron	17885558	17890281	1	-	.	ID=g8131.t1.intron1;Parent=g8131.t1;
OX371261.1_Lypha_dubia_genome_assembly,_chromosome:_2	AUGUSTUS	CDS	17890282	17890397	1	-	2	ID=g8131.t1.CDS2;Parent=g8131.t1;
OX371261.1_Lypha_dubia_genome_assembly,_chromosome:_2	AUGUSTUS	exon	17890282	17890397	.	-	.	ID=g8131.t1.exon2;Parent=g8131.t1;
OX371261.1_Lypha_dubia_genome_assembly,_chromosome:_2	AUGUSTUS	intron	17890398	17894160	1	-	.	ID=g8131.t1.intron2;Parent=g8131.t1;
OX371261.1_Lypha_dubia_genome_assembly,_chromosome:_2	AUGUSTUS	CDS	17894161	17894542	1	-	0	ID=g8131.t1.CDS3;Parent=g8131.t1;
OX371261.1_Lypha_dubia_genome_assembly,_chromosome:_2	AUGUSTUS	exon	17894161	17894542	.	-	.	ID=g8131.t1.exon3;Parent=g8131.t1;
OX371261.1_Lypha_dubia_genome_assembly,_chromosome:_2	AUGUSTUS	start_codon	17894540	17894542	.	-	0	ID=g8131.t1.start1;Parent=g8131.t1;
OX371261.1_Lypha_dubia_genome_assembly,_chromosome:_2	AUGUSTUS	gene	17895604	17898579	.	+	.	ID=g8132;
OX371261.1_Lypha_dubia_genome_assembly,_chromosome:_2	AUGUSTUS	mRNA	17895604	17898328	0.49	+	.	ID=g8132.t1;Parent=g8132;
OX371261.1_Lypha_dubia_genome_assembly,_chromosome:_2	AUGUSTUS	start_codon	17895604	17895606	.	+	0	ID=g8132.t1.start1;Parent=g8132.t1;
OX371261.1_Lypha_dubia_genome_assembly,_chromosome:_2	AUGUSTUS	CDS	17895604	17895607	0.5	+	0	ID=g8132.t1.CDS1;Parent=g8132.t1;
OX371261.1_Lypha_dubia_genome_assembly,_chromosome:_2	AUGUSTUS	exon	17895604	17895607	.	+	.	ID=g8132.t1.exon1;Parent=g8132.t1;
OX371261.1_Lypha_dubia_genome_assembly,_chromosome:_2	AUGUSTUS	intron	17895608	17896939	0.5	+	.	ID=g8132.t1.intron1;Parent=g8132.t1;
OX371261.1_Lypha_dubia_genome_assembly,_chromosome:_2	AUGUSTUS	CDS	17896940	17897017	0.83	+	2	ID=g8132.t1.CDS2;Parent=g8132.t1;
OX371261.1_Lypha_dubia_genome_assembly,_chromosome:_2	AUGUSTUS	exon	17896940	17897017	.	+	.	ID=g8132.t1.exon2;Parent=g8132.t1;
OX371261.1_Lypha_dubia_genome_assembly,_chromosome:_2	AUGUSTUS	intron	17897018	17897070	1	+	.	ID=g8132.t1.intron2;Parent=g8132.t1;
OX371261.1_Lypha_dubia_genome_assembly,_chromosome:_2	AUGUSTUS	CDS	17897071	17897256	0.99	+	2	ID=g8132.t1.CDS3;Parent=g8132.t1;
OX371261.1_Lypha_dubia_genome_assembly,_chromosome:_2	AUGUSTUS	exon	17897071	17897256	.	+	.	ID=g8132.t1.exon3;Parent=g8132.t1;
OX371261.1_Lypha_dubia_genome_assembly,_chromosome:_2	AUGUSTUS	intron	17897257	17897369	0.99	+	.	ID=g8132.t1.intron3;Parent=g8132.t1;
OX371261.1_Lypha_dubia_genome_assembly,_chromosome:_2	AUGUSTUS	CDS	17897370	17898328	0.99	+	2	ID=g8132.t1.CDS4;Parent=g8132.t1;
OX371261.1_Lypha_dubia_genome_assembly,_chromosome:_2	AUGUSTUS	exon	17897370	17898328	.	+	.	ID=g8132.t1.exon4;Parent=g8132.t1;
OX371261.1_Lypha_dubia_genome_assembly,_chromosome:_2	AUGUSTUS	stop_codon	17898326	17898328	.	+	0	ID=g8132.t1.stop1;Parent=g8132.t1;
OX371261.1_Lypha_dubia_genome_assembly,_chromosome:_2	AUGUSTUS	mRNA	17895604	17898579	0.29	+	.	ID=g8132.t2;Parent=g8132;
OX371261.1_Lypha_dubia_genome_assembly,_chromosome:_2	AUGUSTUS	start_codon	17895604	17895606	.	+	0	ID=g8132.t2.start1;Parent=g8132.t2;
OX371261.1_Lypha_dubia_genome_assembly,_chromosome:_2	AUGUSTUS	CDS	17895604	17895607	0.47	+	0	ID=g8132.t2.CDS1;Parent=g8132.t2;
OX371261.1_Lypha_dubia_genome_assembly,_chromosome:_2	AUGUSTUS	exon	17895604	17895607	.	+	.	ID=g8132.t2.exon1;Parent=g8132.t2;
OX371261.1_Lypha_dubia_genome_assembly,_chromosome:_2	AUGUSTUS	intron	17895608	17896939	0.47	+	.	ID=g8132.t2.intron1;Parent=g8132.t2;
OX371261.1_Lypha_dubia_genome_assembly,_chromosome:_2	AUGUSTUS	CDS	17896940	17897017	0.84	+	2	ID=g8132.t2.CDS2;Parent=g8132.t2;
OX371261.1_Lypha_dubia_genome_assembly,_chromosome:_2	AUGUSTUS	exon	17896940	17897017	.	+	.	ID=g8132.t2.exon2;Parent=g8132.t2;
OX371261.1_Lypha_dubia_genome_assembly,_chromosome:_2	AUGUSTUS	intron	17897018	17897070	1	+	.	ID=g8132.t2.intron2;Parent=g8132.t2;
OX371261.1_Lypha_dubia_genome_assembly,_chromosome:_2	AUGUSTUS	CDS	17897071	17897256	1	+	2	ID=g8132.t2.CDS3;Parent=g8132.t2;
OX371261.1_Lypha_dubia_genome_assembly,_chromosome:_2	AUGUSTUS	exon	17897071	17897256	.	+	.	ID=g8132.t2.exon3;Parent=g8132.t2;
OX371261.1_Lypha_dubia_genome_assembly,_chromosome:_2	AUGUSTUS	intron	17897257	17897369	1	+	.	ID=g8132.t2.intron3;Parent=g8132.t2;
OX371261.1_Lypha_dubia_genome_assembly,_chromosome:_2	AUGUSTUS	CDS	17897370	17897704	0.59	+	2	ID=g8132.t2.CDS4;Parent=g8132.t2;
OX371261.1_Lypha_dubia_genome_assembly,_chromosome:_2	AUGUSTUS	exon	17897370	17897704	.	+	.	ID=g8132.t2.exon4;Parent=g8132.t2;
OX371261.1_Lypha_dubia_genome_assembly,_chromosome:_2	AUGUSTUS	intron	17897705	17898417	0.59	+	.	ID=g8132.t2.intron4;Parent=g8132.t2;
OX371261.1_Lypha_dubia_genome_assembly,_chromosome:_2	AUGUSTUS	CDS	17898418	17898579	0.92	+	0	ID=g8132.t2.CDS5;Parent=g8132.t2;
OX371261.1_Lypha_dubia_genome_assembly,_chromosome:_2	AUGUSTUS	exon	17898418	17898579	.	+	.	ID=g8132.t2.exon5;Parent=g8132.t2;
OX371261.1_Lypha_dubia_genome_assembly,_chromosome:_2	AUGUSTUS	stop_codon	17898577	17898579	.	+	0	ID=g8132.t2.stop1;Parent=g8132.t2;
OX371261.1_Lypha_dubia_genome_assembly,_chromosome:_2	AUGUSTUS	gene	17908128	17922439	.	-	.	ID=g8133;
OX371261.1_Lypha_dubia_genome_assembly,_chromosome:_2	AUGUSTUS	mRNA	17908128	17922439	0.23	-	.	ID=g8133.t1;Parent=g8133;
OX371261.1_Lypha_dubia_genome_assembly,_chromosome:_2	AUGUSTUS	stop_codon	17908128	17908130	.	-	0	ID=g8133.t1.stop1;Parent=g8133.t1;
OX371261.1_Lypha_dubia_genome_assembly,_chromosome:_2	AUGUSTUS	CDS	17908128	17908505	0.94	-	0	ID=g8133.t1.CDS1;Parent=g8133.t1;
OX371261.1_Lypha_dubia_genome_assembly,_chromosome:_2	AUGUSTUS	exon	17908128	17908505	.	-	.	ID=g8133.t1.exon1;Parent=g8133.t1;
OX371261.1_Lypha_dubia_genome_assembly,_chromosome:_2	AUGUSTUS	intron	17908506	17914746	0.68	-	.	ID=g8133.t1.intron1;Parent=g8133.t1;
OX371261.1_Lypha_dubia_genome_assembly,_chromosome:_2	AUGUSTUS	CDS	17914747	17915065	0.96	-	1	ID=g8133.t1.CDS2;Parent=g8133.t1;
OX371261.1_Lypha_dubia_genome_assembly,_chromosome:_2	AUGUSTUS	exon	17914747	17915065	.	-	.	ID=g8133.t1.exon2;Parent=g8133.t1;
OX371261.1_Lypha_dubia_genome_assembly,_chromosome:_2	AUGUSTUS	intron	17915066	17915140	0.96	-	.	ID=g8133.t1.intron2;Parent=g8133.t1;
OX371261.1_Lypha_dubia_genome_assembly,_chromosome:_2	AUGUSTUS	CDS	17915141	17915444	0.98	-	2	ID=g8133.t1.CDS3;Parent=g8133.t1;
OX371261.1_Lypha_dubia_genome_assembly,_chromosome:_2	AUGUSTUS	exon	17915141	17915444	.	-	.	ID=g8133.t1.exon3;Parent=g8133.t1;
OX371261.1_Lypha_dubia_genome_assembly,_chromosome:_2	AUGUSTUS	intron	17915445	17915596	0.94	-	.	ID=g8133.t1.intron3;Parent=g8133.t1;
OX371261.1_Lypha_dubia_genome_assembly,_chromosome:_2	AUGUSTUS	CDS	17915597	17915891	0.92	-	0	ID=g8133.t1.CDS4;Parent=g8133.t1;
OX371261.1_Lypha_dubia_genome_assembly,_chromosome:_2	AUGUSTUS	exon	17915597	17915891	.	-	.	ID=g8133.t1.exon4;Parent=g8133.t1;
OX371261.1_Lypha_dubia_genome_assembly,_chromosome:_2	AUGUSTUS	intron	17915892	17918499	0.91	-	.	ID=g8133.t1.intron4;Parent=g8133.t1;
OX371261.1_Lypha_dubia_genome_assembly,_chromosome:_2	AUGUSTUS	CDS	17918500	17918683	0.91	-	1	ID=g8133.t1.CDS5;Parent=g8133.t1;
OX371261.1_Lypha_dubia_genome_assembly,_chromosome:_2	AUGUSTUS	exon	17918500	17918683	.	-	.	ID=g8133.t1.exon5;Parent=g8133.t1;
OX371261.1_Lypha_dubia_genome_assembly,_chromosome:_2	AUGUSTUS	intron	17918684	17922275	0.89	-	.	ID=g8133.t1.intron5;Parent=g8133.t1;
OX371261.1_Lypha_dubia_genome_assembly,_chromosome:_2	AUGUSTUS	CDS	17922276	17922439	0.43	-	0	ID=g8133.t1.CDS6;Parent=g8133.t1;
OX371261.1_Lypha_dubia_genome_assembly,_chromosome:_2	AUGUSTUS	exon	17922276	17922439	.	-	.	ID=g8133.t1.exon6;Parent=g8133.t1;
OX371261.1_Lypha_dubia_genome_assembly,_chromosome:_2	AUGUSTUS	start_codon	17922437	17922439	.	-	0	ID=g8133.t1.start1;Parent=g8133.t1;
OX371261.1_Lypha_dubia_genome_assembly,_chromosome:_2	AUGUSTUS	gene	17928176	17929123	.	-	.	ID=g8134;
OX371261.1_Lypha_dubia_genome_assembly,_chromosome:_2	AUGUSTUS	mRNA	17928176	17929123	1	-	.	ID=g8134.t1;Parent=g8134;
OX371261.1_Lypha_dubia_genome_assembly,_chromosome:_2	AUGUSTUS	stop_codon	17928176	17928178	.	-	0	ID=g8134.t1.stop1;Parent=g8134.t1;
OX371261.1_Lypha_dubia_genome_assembly,_chromosome:_2	AUGUSTUS	CDS	17928176	17928318	1	-	2	ID=g8134.t1.CDS1;Parent=g8134.t1;
OX371261.1_Lypha_dubia_genome_assembly,_chromosome:_2	AUGUSTUS	exon	17928176	17928318	.	-	.	ID=g8134.t1.exon1;Parent=g8134.t1;
OX371261.1_Lypha_dubia_genome_assembly,_chromosome:_2	AUGUSTUS	intron	17928319	17928396	1	-	.	ID=g8134.t1.intron1;Parent=g8134.t1;
OX371261.1_Lypha_dubia_genome_assembly,_chromosome:_2	AUGUSTUS	CDS	17928397	17929123	1	-	0	ID=g8134.t1.CDS2;Parent=g8134.t1;
OX371261.1_Lypha_dubia_genome_assembly,_chromosome:_2	AUGUSTUS	exon	17928397	17929123	.	-	.	ID=g8134.t1.exon2;Parent=g8134.t1;
OX371261.1_Lypha_dubia_genome_assembly,_chromosome:_2	AUGUSTUS	start_codon	17929121	17929123	.	-	0	ID=g8134.t1.start1;Parent=g8134.t1;
OX371261.1_Lypha_dubia_genome_assembly,_chromosome:_2	AUGUSTUS	gene	17929424	17931105	.	-	.	ID=g8135;
OX371261.1_Lypha_dubia_genome_assembly,_chromosome:_2	AUGUSTUS	mRNA	17929424	17931105	0.75	-	.	ID=g8135.t1;Parent=g8135;
OX371261.1_Lypha_dubia_genome_assembly,_chromosome:_2	AUGUSTUS	stop_codon	17929424	17929426	.	-	0	ID=g8135.t1.stop1;Parent=g8135.t1;
OX371261.1_Lypha_dubia_genome_assembly,_chromosome:_2	AUGUSTUS	CDS	17929424	17929770	0.75	-	2	ID=g8135.t1.CDS1;Parent=g8135.t1;
OX371261.1_Lypha_dubia_genome_assembly,_chromosome:_2	AUGUSTUS	exon	17929424	17929770	.	-	.	ID=g8135.t1.exon1;Parent=g8135.t1;
OX371261.1_Lypha_dubia_genome_assembly,_chromosome:_2	AUGUSTUS	intron	17929771	17930819	0.86	-	.	ID=g8135.t1.intron1;Parent=g8135.t1;
OX371261.1_Lypha_dubia_genome_assembly,_chromosome:_2	AUGUSTUS	CDS	17930820	17930976	0.94	-	0	ID=g8135.t1.CDS2;Parent=g8135.t1;
OX371261.1_Lypha_dubia_genome_assembly,_chromosome:_2	AUGUSTUS	exon	17930820	17930976	.	-	.	ID=g8135.t1.exon2;Parent=g8135.t1;
OX371261.1_Lypha_dubia_genome_assembly,_chromosome:_2	AUGUSTUS	intron	17930977	17931036	1	-	.	ID=g8135.t1.intron2;Parent=g8135.t1;
OX371261.1_Lypha_dubia_genome_assembly,_chromosome:_2	AUGUSTUS	CDS	17931037	17931105	1	-	0	ID=g8135.t1.CDS3;Parent=g8135.t1;
OX371261.1_Lypha_dubia_genome_assembly,_chromosome:_2	AUGUSTUS	exon	17931037	17931105	.	-	.	ID=g8135.t1.exon3;Parent=g8135.t1;
OX371261.1_Lypha_dubia_genome_assembly,_chromosome:_2	AUGUSTUS	start_codon	17931103	17931105	.	-	0	ID=g8135.t1.start1;Parent=g8135.t1;
OX371261.1_Lypha_dubia_genome_assembly,_chromosome:_2	AUGUSTUS	gene	17931634	17932938	.	+	.	ID=g8136;
OX371261.1_Lypha_dubia_genome_assembly,_chromosome:_2	AUGUSTUS	mRNA	17931634	17932938	1	+	.	ID=g8136.t1;Parent=g8136;
OX371261.1_Lypha_dubia_genome_assembly,_chromosome:_2	AUGUSTUS	start_codon	17931634	17931636	.	+	0	ID=g8136.t1.start1;Parent=g8136.t1;
OX371261.1_Lypha_dubia_genome_assembly,_chromosome:_2	AUGUSTUS	CDS	17931634	17932938	1	+	0	ID=g8136.t1.CDS1;Parent=g8136.t1;
OX371261.1_Lypha_dubia_genome_assembly,_chromosome:_2	AUGUSTUS	exon	17931634	17932938	.	+	.	ID=g8136.t1.exon1;Parent=g8136.t1;
OX371261.1_Lypha_dubia_genome_assembly,_chromosome:_2	AUGUSTUS	stop_codon	17932936	17932938	.	+	0	ID=g8136.t1.stop1;Parent=g8136.t1;
OX371261.1_Lypha_dubia_genome_assembly,_chromosome:_2	AUGUSTUS	gene	17934387	17935434	.	-	.	ID=g8137;
OX371261.1_Lypha_dubia_genome_assembly,_chromosome:_2	AUGUSTUS	mRNA	17934387	17935434	1	-	.	ID=g8137.t1;Parent=g8137;
OX371261.1_Lypha_dubia_genome_assembly,_chromosome:_2	AUGUSTUS	stop_codon	17934387	17934389	.	-	0	ID=g8137.t1.stop1;Parent=g8137.t1;
OX371261.1_Lypha_dubia_genome_assembly,_chromosome:_2	AUGUSTUS	CDS	17934387	17935272	1	-	1	ID=g8137.t1.CDS1;Parent=g8137.t1;
OX371261.1_Lypha_dubia_genome_assembly,_chromosome:_2	AUGUSTUS	exon	17934387	17935272	.	-	.	ID=g8137.t1.exon1;Parent=g8137.t1;
OX371261.1_Lypha_dubia_genome_assembly,_chromosome:_2	AUGUSTUS	intron	17935273	17935324	1	-	.	ID=g8137.t1.intron1;Parent=g8137.t1;
OX371261.1_Lypha_dubia_genome_assembly,_chromosome:_2	AUGUSTUS	CDS	17935325	17935434	1	-	0	ID=g8137.t1.CDS2;Parent=g8137.t1;
OX371261.1_Lypha_dubia_genome_assembly,_chromosome:_2	AUGUSTUS	exon	17935325	17935434	.	-	.	ID=g8137.t1.exon2;Parent=g8137.t1;
OX371261.1_Lypha_dubia_genome_assembly,_chromosome:_2	AUGUSTUS	start_codon	17935432	17935434	.	-	0	ID=g8137.t1.start1;Parent=g8137.t1;
OX371261.1_Lypha_dubia_genome_assembly,_chromosome:_2	AUGUSTUS	gene	17940470	17941606	.	+	.	ID=g8138;
OX371261.1_Lypha_dubia_genome_assembly,_chromosome:_2	AUGUSTUS	mRNA	17940470	17941606	0.9	+	.	ID=g8138.t1;Parent=g8138;
OX371261.1_Lypha_dubia_genome_assembly,_chromosome:_2	AUGUSTUS	start_codon	17940470	17940472	.	+	0	ID=g8138.t1.start1;Parent=g8138.t1;
OX371261.1_Lypha_dubia_genome_assembly,_chromosome:_2	AUGUSTUS	CDS	17940470	17940613	0.9	+	0	ID=g8138.t1.CDS1;Parent=g8138.t1;
OX371261.1_Lypha_dubia_genome_assembly,_chromosome:_2	AUGUSTUS	exon	17940470	17940613	.	+	.	ID=g8138.t1.exon1;Parent=g8138.t1;
OX371261.1_Lypha_dubia_genome_assembly,_chromosome:_2	AUGUSTUS	intron	17940614	17940688	1	+	.	ID=g8138.t1.intron1;Parent=g8138.t1;
OX371261.1_Lypha_dubia_genome_assembly,_chromosome:_2	AUGUSTUS	CDS	17940689	17940830	1	+	0	ID=g8138.t1.CDS2;Parent=g8138.t1;
OX371261.1_Lypha_dubia_genome_assembly,_chromosome:_2	AUGUSTUS	exon	17940689	17940830	.	+	.	ID=g8138.t1.exon2;Parent=g8138.t1;
OX371261.1_Lypha_dubia_genome_assembly,_chromosome:_2	AUGUSTUS	intron	17940831	17940906	1	+	.	ID=g8138.t1.intron2;Parent=g8138.t1;
OX371261.1_Lypha_dubia_genome_assembly,_chromosome:_2	AUGUSTUS	CDS	17940907	17941014	1	+	2	ID=g8138.t1.CDS3;Parent=g8138.t1;
OX371261.1_Lypha_dubia_genome_assembly,_chromosome:_2	AUGUSTUS	exon	17940907	17941014	.	+	.	ID=g8138.t1.exon3;Parent=g8138.t1;
OX371261.1_Lypha_dubia_genome_assembly,_chromosome:_2	AUGUSTUS	intron	17941015	17941079	1	+	.	ID=g8138.t1.intron3;Parent=g8138.t1;
OX371261.1_Lypha_dubia_genome_assembly,_chromosome:_2	AUGUSTUS	CDS	17941080	17941353	1	+	2	ID=g8138.t1.CDS4;Parent=g8138.t1;
OX371261.1_Lypha_dubia_genome_assembly,_chromosome:_2	AUGUSTUS	exon	17941080	17941353	.	+	.	ID=g8138.t1.exon4;Parent=g8138.t1;
OX371261.1_Lypha_dubia_genome_assembly,_chromosome:_2	AUGUSTUS	intron	17941354	17941407	1	+	.	ID=g8138.t1.intron4;Parent=g8138.t1;
OX371261.1_Lypha_dubia_genome_assembly,_chromosome:_2	AUGUSTUS	CDS	17941408	17941606	1	+	1	ID=g8138.t1.CDS5;Parent=g8138.t1;
OX371261.1_Lypha_dubia_genome_assembly,_chromosome:_2	AUGUSTUS	exon	17941408	17941606	.	+	.	ID=g8138.t1.exon5;Parent=g8138.t1;
OX371261.1_Lypha_dubia_genome_assembly,_chromosome:_2	AUGUSTUS	stop_codon	17941604	17941606	.	+	0	ID=g8138.t1.stop1;Parent=g8138.t1;
OX371261.1_Lypha_dubia_genome_assembly,_chromosome:_2	AUGUSTUS	gene	17965352	17965911	.	-	.	ID=g8139;
OX371261.1_Lypha_dubia_genome_assembly,_chromosome:_2	AUGUSTUS	mRNA	17965352	17965911	0.48	-	.	ID=g8139.t1;Parent=g8139;
OX371261.1_Lypha_dubia_genome_assembly,_chromosome:_2	AUGUSTUS	stop_codon	17965352	17965354	.	-	0	ID=g8139.t1.stop1;Parent=g8139.t1;
OX371261.1_Lypha_dubia_genome_assembly,_chromosome:_2	AUGUSTUS	CDS	17965352	17965590	0.48	-	2	ID=g8139.t1.CDS1;Parent=g8139.t1;
OX371261.1_Lypha_dubia_genome_assembly,_chromosome:_2	AUGUSTUS	exon	17965352	17965590	.	-	.	ID=g8139.t1.exon1;Parent=g8139.t1;
OX371261.1_Lypha_dubia_genome_assembly,_chromosome:_2	AUGUSTUS	intron	17965591	17965688	0.48	-	.	ID=g8139.t1.intron1;Parent=g8139.t1;
OX371261.1_Lypha_dubia_genome_assembly,_chromosome:_2	AUGUSTUS	CDS	17965689	17965911	1	-	0	ID=g8139.t1.CDS2;Parent=g8139.t1;
OX371261.1_Lypha_dubia_genome_assembly,_chromosome:_2	AUGUSTUS	exon	17965689	17965911	.	-	.	ID=g8139.t1.exon2;Parent=g8139.t1;
OX371261.1_Lypha_dubia_genome_assembly,_chromosome:_2	AUGUSTUS	start_codon	17965909	17965911	.	-	0	ID=g8139.t1.start1;Parent=g8139.t1;
OX371261.1_Lypha_dubia_genome_assembly,_chromosome:_2	AUGUSTUS	gene	17970304	18047607	.	-	.	ID=g8140;
OX371261.1_Lypha_dubia_genome_assembly,_chromosome:_2	AUGUSTUS	mRNA	17970304	18047607	0.98	-	.	ID=g8140.t1;Parent=g8140;
OX371261.1_Lypha_dubia_genome_assembly,_chromosome:_2	AUGUSTUS	stop_codon	17970304	17970306	.	-	0	ID=g8140.t1.stop1;Parent=g8140.t1;
OX371261.1_Lypha_dubia_genome_assembly,_chromosome:_2	AUGUSTUS	CDS	17970304	17970372	1	-	0	ID=g8140.t1.CDS1;Parent=g8140.t1;
OX371261.1_Lypha_dubia_genome_assembly,_chromosome:_2	AUGUSTUS	exon	17970304	17970372	.	-	.	ID=g8140.t1.exon1;Parent=g8140.t1;
OX371261.1_Lypha_dubia_genome_assembly,_chromosome:_2	AUGUSTUS	intron	17970373	17972437	1	-	.	ID=g8140.t1.intron1;Parent=g8140.t1;
OX371261.1_Lypha_dubia_genome_assembly,_chromosome:_2	AUGUSTUS	CDS	17972438	17972593	1	-	0	ID=g8140.t1.CDS2;Parent=g8140.t1;
OX371261.1_Lypha_dubia_genome_assembly,_chromosome:_2	AUGUSTUS	exon	17972438	17972593	.	-	.	ID=g8140.t1.exon2;Parent=g8140.t1;
OX371261.1_Lypha_dubia_genome_assembly,_chromosome:_2	AUGUSTUS	intron	17972594	17972667	1	-	.	ID=g8140.t1.intron2;Parent=g8140.t1;
OX371261.1_Lypha_dubia_genome_assembly,_chromosome:_2	AUGUSTUS	CDS	17972668	17972888	1	-	2	ID=g8140.t1.CDS3;Parent=g8140.t1;
OX371261.1_Lypha_dubia_genome_assembly,_chromosome:_2	AUGUSTUS	exon	17972668	17972888	.	-	.	ID=g8140.t1.exon3;Parent=g8140.t1;
OX371261.1_Lypha_dubia_genome_assembly,_chromosome:_2	AUGUSTUS	intron	17972889	17972954	1	-	.	ID=g8140.t1.intron3;Parent=g8140.t1;
OX371261.1_Lypha_dubia_genome_assembly,_chromosome:_2	AUGUSTUS	CDS	17972955	17973185	1	-	2	ID=g8140.t1.CDS4;Parent=g8140.t1;
OX371261.1_Lypha_dubia_genome_assembly,_chromosome:_2	AUGUSTUS	exon	17972955	17973185	.	-	.	ID=g8140.t1.exon4;Parent=g8140.t1;
OX371261.1_Lypha_dubia_genome_assembly,_chromosome:_2	AUGUSTUS	intron	17973186	17986052	1	-	.	ID=g8140.t1.intron4;Parent=g8140.t1;
OX371261.1_Lypha_dubia_genome_assembly,_chromosome:_2	AUGUSTUS	CDS	17986053	17986243	1	-	1	ID=g8140.t1.CDS5;Parent=g8140.t1;
OX371261.1_Lypha_dubia_genome_assembly,_chromosome:_2	AUGUSTUS	exon	17986053	17986243	.	-	.	ID=g8140.t1.exon5;Parent=g8140.t1;
OX371261.1_Lypha_dubia_genome_assembly,_chromosome:_2	AUGUSTUS	intron	17986244	17989021	1	-	.	ID=g8140.t1.intron5;Parent=g8140.t1;
OX371261.1_Lypha_dubia_genome_assembly,_chromosome:_2	AUGUSTUS	CDS	17989022	17989242	1	-	0	ID=g8140.t1.CDS6;Parent=g8140.t1;
OX371261.1_Lypha_dubia_genome_assembly,_chromosome:_2	AUGUSTUS	exon	17989022	17989242	.	-	.	ID=g8140.t1.exon6;Parent=g8140.t1;
OX371261.1_Lypha_dubia_genome_assembly,_chromosome:_2	AUGUSTUS	intron	17989243	17999799	1	-	.	ID=g8140.t1.intron6;Parent=g8140.t1;
OX371261.1_Lypha_dubia_genome_assembly,_chromosome:_2	AUGUSTUS	CDS	17999800	17999887	1	-	1	ID=g8140.t1.CDS7;Parent=g8140.t1;
OX371261.1_Lypha_dubia_genome_assembly,_chromosome:_2	AUGUSTUS	exon	17999800	17999887	.	-	.	ID=g8140.t1.exon7;Parent=g8140.t1;
OX371261.1_Lypha_dubia_genome_assembly,_chromosome:_2	AUGUSTUS	intron	17999888	18009772	1	-	.	ID=g8140.t1.intron7;Parent=g8140.t1;
OX371261.1_Lypha_dubia_genome_assembly,_chromosome:_2	AUGUSTUS	CDS	18009773	18009995	1	-	2	ID=g8140.t1.CDS8;Parent=g8140.t1;
OX371261.1_Lypha_dubia_genome_assembly,_chromosome:_2	AUGUSTUS	exon	18009773	18009995	.	-	.	ID=g8140.t1.exon8;Parent=g8140.t1;
OX371261.1_Lypha_dubia_genome_assembly,_chromosome:_2	AUGUSTUS	intron	18009996	18012522	1	-	.	ID=g8140.t1.intron8;Parent=g8140.t1;
OX371261.1_Lypha_dubia_genome_assembly,_chromosome:_2	AUGUSTUS	CDS	18012523	18012610	1	-	0	ID=g8140.t1.CDS9;Parent=g8140.t1;
OX371261.1_Lypha_dubia_genome_assembly,_chromosome:_2	AUGUSTUS	exon	18012523	18012610	.	-	.	ID=g8140.t1.exon9;Parent=g8140.t1;
OX371261.1_Lypha_dubia_genome_assembly,_chromosome:_2	AUGUSTUS	intron	18012611	18019936	1	-	.	ID=g8140.t1.intron9;Parent=g8140.t1;
OX371261.1_Lypha_dubia_genome_assembly,_chromosome:_2	AUGUSTUS	CDS	18019937	18020029	1	-	0	ID=g8140.t1.CDS10;Parent=g8140.t1;
OX371261.1_Lypha_dubia_genome_assembly,_chromosome:_2	AUGUSTUS	exon	18019937	18020029	.	-	.	ID=g8140.t1.exon10;Parent=g8140.t1;
OX371261.1_Lypha_dubia_genome_assembly,_chromosome:_2	AUGUSTUS	intron	18020030	18046776	0.98	-	.	ID=g8140.t1.intron10;Parent=g8140.t1;
OX371261.1_Lypha_dubia_genome_assembly,_chromosome:_2	AUGUSTUS	CDS	18046777	18047607	0.98	-	0	ID=g8140.t1.CDS11;Parent=g8140.t1;
OX371261.1_Lypha_dubia_genome_assembly,_chromosome:_2	AUGUSTUS	exon	18046777	18047607	.	-	.	ID=g8140.t1.exon11;Parent=g8140.t1;
OX371261.1_Lypha_dubia_genome_assembly,_chromosome:_2	AUGUSTUS	start_codon	18047605	18047607	.	-	0	ID=g8140.t1.start1;Parent=g8140.t1;
OX371261.1_Lypha_dubia_genome_assembly,_chromosome:_2	AUGUSTUS	mRNA	17970304	18047607	0.95	-	.	ID=g8140.t2;Parent=g8140;
OX371261.1_Lypha_dubia_genome_assembly,_chromosome:_2	AUGUSTUS	stop_codon	17970304	17970306	.	-	0	ID=g8140.t2.stop1;Parent=g8140.t2;
OX371261.1_Lypha_dubia_genome_assembly,_chromosome:_2	AUGUSTUS	CDS	17970304	17970372	1	-	0	ID=g8140.t2.CDS1;Parent=g8140.t2;
OX371261.1_Lypha_dubia_genome_assembly,_chromosome:_2	AUGUSTUS	exon	17970304	17970372	.	-	.	ID=g8140.t2.exon1;Parent=g8140.t2;
OX371261.1_Lypha_dubia_genome_assembly,_chromosome:_2	AUGUSTUS	intron	17970373	17972437	1	-	.	ID=g8140.t2.intron1;Parent=g8140.t2;
OX371261.1_Lypha_dubia_genome_assembly,_chromosome:_2	AUGUSTUS	CDS	17972438	17972593	1	-	0	ID=g8140.t2.CDS2;Parent=g8140.t2;
OX371261.1_Lypha_dubia_genome_assembly,_chromosome:_2	AUGUSTUS	exon	17972438	17972593	.	-	.	ID=g8140.t2.exon2;Parent=g8140.t2;
OX371261.1_Lypha_dubia_genome_assembly,_chromosome:_2	AUGUSTUS	intron	17972594	17972673	1	-	.	ID=g8140.t2.intron2;Parent=g8140.t2;
OX371261.1_Lypha_dubia_genome_assembly,_chromosome:_2	AUGUSTUS	CDS	17972674	17972888	1	-	2	ID=g8140.t2.CDS3;Parent=g8140.t2;
OX371261.1_Lypha_dubia_genome_assembly,_chromosome:_2	AUGUSTUS	exon	17972674	17972888	.	-	.	ID=g8140.t2.exon3;Parent=g8140.t2;
OX371261.1_Lypha_dubia_genome_assembly,_chromosome:_2	AUGUSTUS	intron	17972889	17972954	1	-	.	ID=g8140.t2.intron3;Parent=g8140.t2;
OX371261.1_Lypha_dubia_genome_assembly,_chromosome:_2	AUGUSTUS	CDS	17972955	17973185	1	-	2	ID=g8140.t2.CDS4;Parent=g8140.t2;
OX371261.1_Lypha_dubia_genome_assembly,_chromosome:_2	AUGUSTUS	exon	17972955	17973185	.	-	.	ID=g8140.t2.exon4;Parent=g8140.t2;
OX371261.1_Lypha_dubia_genome_assembly,_chromosome:_2	AUGUSTUS	intron	17973186	17986052	1	-	.	ID=g8140.t2.intron4;Parent=g8140.t2;
OX371261.1_Lypha_dubia_genome_assembly,_chromosome:_2	AUGUSTUS	CDS	17986053	17986243	1	-	1	ID=g8140.t2.CDS5;Parent=g8140.t2;
OX371261.1_Lypha_dubia_genome_assembly,_chromosome:_2	AUGUSTUS	exon	17986053	17986243	.	-	.	ID=g8140.t2.exon5;Parent=g8140.t2;
OX371261.1_Lypha_dubia_genome_assembly,_chromosome:_2	AUGUSTUS	intron	17986244	17989021	1	-	.	ID=g8140.t2.intron5;Parent=g8140.t2;
OX371261.1_Lypha_dubia_genome_assembly,_chromosome:_2	AUGUSTUS	CDS	17989022	17989242	1	-	0	ID=g8140.t2.CDS6;Parent=g8140.t2;
OX371261.1_Lypha_dubia_genome_assembly,_chromosome:_2	AUGUSTUS	exon	17989022	17989242	.	-	.	ID=g8140.t2.exon6;Parent=g8140.t2;
OX371261.1_Lypha_dubia_genome_assembly,_chromosome:_2	AUGUSTUS	intron	17989243	17999799	1	-	.	ID=g8140.t2.intron6;Parent=g8140.t2;
OX371261.1_Lypha_dubia_genome_assembly,_chromosome:_2	AUGUSTUS	CDS	17999800	17999887	1	-	1	ID=g8140.t2.CDS7;Parent=g8140.t2;
OX371261.1_Lypha_dubia_genome_assembly,_chromosome:_2	AUGUSTUS	exon	17999800	17999887	.	-	.	ID=g8140.t2.exon7;Parent=g8140.t2;
OX371261.1_Lypha_dubia_genome_assembly,_chromosome:_2	AUGUSTUS	intron	17999888	18009772	1	-	.	ID=g8140.t2.intron7;Parent=g8140.t2;
OX371261.1_Lypha_dubia_genome_assembly,_chromosome:_2	AUGUSTUS	CDS	18009773	18009995	1	-	2	ID=g8140.t2.CDS8;Parent=g8140.t2;
OX371261.1_Lypha_dubia_genome_assembly,_chromosome:_2	AUGUSTUS	exon	18009773	18009995	.	-	.	ID=g8140.t2.exon8;Parent=g8140.t2;
OX371261.1_Lypha_dubia_genome_assembly,_chromosome:_2	AUGUSTUS	intron	18009996	18012522	1	-	.	ID=g8140.t2.intron8;Parent=g8140.t2;
OX371261.1_Lypha_dubia_genome_assembly,_chromosome:_2	AUGUSTUS	CDS	18012523	18012610	1	-	0	ID=g8140.t2.CDS9;Parent=g8140.t2;
OX371261.1_Lypha_dubia_genome_assembly,_chromosome:_2	AUGUSTUS	exon	18012523	18012610	.	-	.	ID=g8140.t2.exon9;Parent=g8140.t2;
OX371261.1_Lypha_dubia_genome_assembly,_chromosome:_2	AUGUSTUS	intron	18012611	18019936	1	-	.	ID=g8140.t2.intron9;Parent=g8140.t2;
OX371261.1_Lypha_dubia_genome_assembly,_chromosome:_2	AUGUSTUS	CDS	18019937	18020029	1	-	0	ID=g8140.t2.CDS10;Parent=g8140.t2;
OX371261.1_Lypha_dubia_genome_assembly,_chromosome:_2	AUGUSTUS	exon	18019937	18020029	.	-	.	ID=g8140.t2.exon10;Parent=g8140.t2;
OX371261.1_Lypha_dubia_genome_assembly,_chromosome:_2	AUGUSTUS	intron	18020030	18046776	0.95	-	.	ID=g8140.t2.intron10;Parent=g8140.t2;
OX371261.1_Lypha_dubia_genome_assembly,_chromosome:_2	AUGUSTUS	CDS	18046777	18047607	0.95	-	0	ID=g8140.t2.CDS11;Parent=g8140.t2;
OX371261.1_Lypha_dubia_genome_assembly,_chromosome:_2	AUGUSTUS	exon	18046777	18047607	.	-	.	ID=g8140.t2.exon11;Parent=g8140.t2;
OX371261.1_Lypha_dubia_genome_assembly,_chromosome:_2	AUGUSTUS	start_codon	18047605	18047607	.	-	0	ID=g8140.t2.start1;Parent=g8140.t2;
OX371261.1_Lypha_dubia_genome_assembly,_chromosome:_2	AUGUSTUS	gene	18122837	18124974	.	-	.	ID=g8141;
OX371261.1_Lypha_dubia_genome_assembly,_chromosome:_2	AUGUSTUS	mRNA	18122837	18124974	0.46	-	.	ID=g8141.t1;Parent=g8141;
OX371261.1_Lypha_dubia_genome_assembly,_chromosome:_2	AUGUSTUS	stop_codon	18122837	18122839	.	-	0	ID=g8141.t1.stop1;Parent=g8141.t1;
OX371261.1_Lypha_dubia_genome_assembly,_chromosome:_2	AUGUSTUS	CDS	18122837	18122990	0.98	-	1	ID=g8141.t1.CDS1;Parent=g8141.t1;
OX371261.1_Lypha_dubia_genome_assembly,_chromosome:_2	AUGUSTUS	exon	18122837	18122990	.	-	.	ID=g8141.t1.exon1;Parent=g8141.t1;
OX371261.1_Lypha_dubia_genome_assembly,_chromosome:_2	AUGUSTUS	intron	18122991	18123351	0.98	-	.	ID=g8141.t1.intron1;Parent=g8141.t1;
OX371261.1_Lypha_dubia_genome_assembly,_chromosome:_2	AUGUSTUS	CDS	18123352	18124548	0.51	-	1	ID=g8141.t1.CDS2;Parent=g8141.t1;
OX371261.1_Lypha_dubia_genome_assembly,_chromosome:_2	AUGUSTUS	exon	18123352	18124548	.	-	.	ID=g8141.t1.exon2;Parent=g8141.t1;
OX371261.1_Lypha_dubia_genome_assembly,_chromosome:_2	AUGUSTUS	intron	18124549	18124837	0.52	-	.	ID=g8141.t1.intron2;Parent=g8141.t1;
OX371261.1_Lypha_dubia_genome_assembly,_chromosome:_2	AUGUSTUS	CDS	18124838	18124974	0.66	-	0	ID=g8141.t1.CDS3;Parent=g8141.t1;
OX371261.1_Lypha_dubia_genome_assembly,_chromosome:_2	AUGUSTUS	exon	18124838	18124974	.	-	.	ID=g8141.t1.exon3;Parent=g8141.t1;
OX371261.1_Lypha_dubia_genome_assembly,_chromosome:_2	AUGUSTUS	start_codon	18124972	18124974	.	-	0	ID=g8141.t1.start1;Parent=g8141.t1;
OX371261.1_Lypha_dubia_genome_assembly,_chromosome:_2	AUGUSTUS	gene	18137358	18138119	.	-	.	ID=g8142;
OX371261.1_Lypha_dubia_genome_assembly,_chromosome:_2	AUGUSTUS	mRNA	18137358	18138119	1	-	.	ID=g8142.t1;Parent=g8142;
OX371261.1_Lypha_dubia_genome_assembly,_chromosome:_2	AUGUSTUS	stop_codon	18137358	18137360	.	-	0	ID=g8142.t1.stop1;Parent=g8142.t1;
OX371261.1_Lypha_dubia_genome_assembly,_chromosome:_2	AUGUSTUS	CDS	18137358	18138119	1	-	0	ID=g8142.t1.CDS1;Parent=g8142.t1;
OX371261.1_Lypha_dubia_genome_assembly,_chromosome:_2	AUGUSTUS	exon	18137358	18138119	.	-	.	ID=g8142.t1.exon1;Parent=g8142.t1;
OX371261.1_Lypha_dubia_genome_assembly,_chromosome:_2	AUGUSTUS	start_codon	18138117	18138119	.	-	0	ID=g8142.t1.start1;Parent=g8142.t1;
OX371261.1_Lypha_dubia_genome_assembly,_chromosome:_2	AUGUSTUS	gene	18138548	18139048	.	-	.	ID=g8143;
OX371261.1_Lypha_dubia_genome_assembly,_chromosome:_2	AUGUSTUS	mRNA	18138548	18139048	0.99	-	.	ID=g8143.t1;Parent=g8143;
OX371261.1_Lypha_dubia_genome_assembly,_chromosome:_2	AUGUSTUS	stop_codon	18138548	18138550	.	-	0	ID=g8143.t1.stop1;Parent=g8143.t1;
OX371261.1_Lypha_dubia_genome_assembly,_chromosome:_2	AUGUSTUS	CDS	18138548	18139048	0.99	-	0	ID=g8143.t1.CDS1;Parent=g8143.t1;
OX371261.1_Lypha_dubia_genome_assembly,_chromosome:_2	AUGUSTUS	exon	18138548	18139048	.	-	.	ID=g8143.t1.exon1;Parent=g8143.t1;
OX371261.1_Lypha_dubia_genome_assembly,_chromosome:_2	AUGUSTUS	start_codon	18139046	18139048	.	-	0	ID=g8143.t1.start1;Parent=g8143.t1;
OX371261.1_Lypha_dubia_genome_assembly,_chromosome:_2	AUGUSTUS	gene	18147025	18147333	.	-	.	ID=g8144;
OX371261.1_Lypha_dubia_genome_assembly,_chromosome:_2	AUGUSTUS	mRNA	18147025	18147333	0.93	-	.	ID=g8144.t1;Parent=g8144;
OX371261.1_Lypha_dubia_genome_assembly,_chromosome:_2	AUGUSTUS	stop_codon	18147025	18147027	.	-	0	ID=g8144.t1.stop1;Parent=g8144.t1;
OX371261.1_Lypha_dubia_genome_assembly,_chromosome:_2	AUGUSTUS	CDS	18147025	18147333	0.93	-	0	ID=g8144.t1.CDS1;Parent=g8144.t1;
OX371261.1_Lypha_dubia_genome_assembly,_chromosome:_2	AUGUSTUS	exon	18147025	18147333	.	-	.	ID=g8144.t1.exon1;Parent=g8144.t1;
OX371261.1_Lypha_dubia_genome_assembly,_chromosome:_2	AUGUSTUS	start_codon	18147331	18147333	.	-	0	ID=g8144.t1.start1;Parent=g8144.t1;
OX371261.1_Lypha_dubia_genome_assembly,_chromosome:_2	AUGUSTUS	gene	18155792	18156957	.	-	.	ID=g8145;
OX371261.1_Lypha_dubia_genome_assembly,_chromosome:_2	AUGUSTUS	mRNA	18155792	18156957	0.39	-	.	ID=g8145.t1;Parent=g8145;
OX371261.1_Lypha_dubia_genome_assembly,_chromosome:_2	AUGUSTUS	stop_codon	18155792	18155794	.	-	0	ID=g8145.t1.stop1;Parent=g8145.t1;
OX371261.1_Lypha_dubia_genome_assembly,_chromosome:_2	AUGUSTUS	CDS	18155792	18156057	0.96	-	2	ID=g8145.t1.CDS1;Parent=g8145.t1;
OX371261.1_Lypha_dubia_genome_assembly,_chromosome:_2	AUGUSTUS	exon	18155792	18156057	.	-	.	ID=g8145.t1.exon1;Parent=g8145.t1;
OX371261.1_Lypha_dubia_genome_assembly,_chromosome:_2	AUGUSTUS	intron	18156058	18156503	0.94	-	.	ID=g8145.t1.intron1;Parent=g8145.t1;
OX371261.1_Lypha_dubia_genome_assembly,_chromosome:_2	AUGUSTUS	CDS	18156504	18156645	0.67	-	0	ID=g8145.t1.CDS2;Parent=g8145.t1;
OX371261.1_Lypha_dubia_genome_assembly,_chromosome:_2	AUGUSTUS	exon	18156504	18156645	.	-	.	ID=g8145.t1.exon2;Parent=g8145.t1;
OX371261.1_Lypha_dubia_genome_assembly,_chromosome:_2	AUGUSTUS	intron	18156646	18156708	0.41	-	.	ID=g8145.t1.intron2;Parent=g8145.t1;
OX371261.1_Lypha_dubia_genome_assembly,_chromosome:_2	AUGUSTUS	CDS	18156709	18156957	0.41	-	0	ID=g8145.t1.CDS3;Parent=g8145.t1;
OX371261.1_Lypha_dubia_genome_assembly,_chromosome:_2	AUGUSTUS	exon	18156709	18156957	.	-	.	ID=g8145.t1.exon3;Parent=g8145.t1;
OX371261.1_Lypha_dubia_genome_assembly,_chromosome:_2	AUGUSTUS	start_codon	18156955	18156957	.	-	0	ID=g8145.t1.start1;Parent=g8145.t1;
OX371261.1_Lypha_dubia_genome_assembly,_chromosome:_2	AUGUSTUS	gene	18158426	18158689	.	-	.	ID=g8146;
OX371261.1_Lypha_dubia_genome_assembly,_chromosome:_2	AUGUSTUS	mRNA	18158426	18158689	0.99	-	.	ID=g8146.t1;Parent=g8146;
OX371261.1_Lypha_dubia_genome_assembly,_chromosome:_2	AUGUSTUS	stop_codon	18158426	18158428	.	-	0	ID=g8146.t1.stop1;Parent=g8146.t1;
OX371261.1_Lypha_dubia_genome_assembly,_chromosome:_2	AUGUSTUS	CDS	18158426	18158689	0.99	-	0	ID=g8146.t1.CDS1;Parent=g8146.t1;
OX371261.1_Lypha_dubia_genome_assembly,_chromosome:_2	AUGUSTUS	exon	18158426	18158689	.	-	.	ID=g8146.t1.exon1;Parent=g8146.t1;
OX371261.1_Lypha_dubia_genome_assembly,_chromosome:_2	AUGUSTUS	start_codon	18158687	18158689	.	-	0	ID=g8146.t1.start1;Parent=g8146.t1;
OX371261.1_Lypha_dubia_genome_assembly,_chromosome:_2	AUGUSTUS	gene	18162747	18171789	.	+	.	ID=g8147;
OX371261.1_Lypha_dubia_genome_assembly,_chromosome:_2	AUGUSTUS	mRNA	18162747	18171789	1	+	.	ID=g8147.t1;Parent=g8147;
OX371261.1_Lypha_dubia_genome_assembly,_chromosome:_2	AUGUSTUS	start_codon	18162747	18162749	.	+	0	ID=g8147.t1.start1;Parent=g8147.t1;
OX371261.1_Lypha_dubia_genome_assembly,_chromosome:_2	AUGUSTUS	CDS	18162747	18162796	1	+	0	ID=g8147.t1.CDS1;Parent=g8147.t1;
OX371261.1_Lypha_dubia_genome_assembly,_chromosome:_2	AUGUSTUS	exon	18162747	18162796	.	+	.	ID=g8147.t1.exon1;Parent=g8147.t1;
OX371261.1_Lypha_dubia_genome_assembly,_chromosome:_2	AUGUSTUS	intron	18162797	18163166	1	+	.	ID=g8147.t1.intron1;Parent=g8147.t1;
OX371261.1_Lypha_dubia_genome_assembly,_chromosome:_2	AUGUSTUS	CDS	18163167	18163266	1	+	1	ID=g8147.t1.CDS2;Parent=g8147.t1;
OX371261.1_Lypha_dubia_genome_assembly,_chromosome:_2	AUGUSTUS	exon	18163167	18163266	.	+	.	ID=g8147.t1.exon2;Parent=g8147.t1;
OX371261.1_Lypha_dubia_genome_assembly,_chromosome:_2	AUGUSTUS	intron	18163267	18168473	1	+	.	ID=g8147.t1.intron2;Parent=g8147.t1;
OX371261.1_Lypha_dubia_genome_assembly,_chromosome:_2	AUGUSTUS	CDS	18168474	18168852	1	+	0	ID=g8147.t1.CDS3;Parent=g8147.t1;
OX371261.1_Lypha_dubia_genome_assembly,_chromosome:_2	AUGUSTUS	exon	18168474	18168852	.	+	.	ID=g8147.t1.exon3;Parent=g8147.t1;
OX371261.1_Lypha_dubia_genome_assembly,_chromosome:_2	AUGUSTUS	intron	18168853	18168922	1	+	.	ID=g8147.t1.intron3;Parent=g8147.t1;
OX371261.1_Lypha_dubia_genome_assembly,_chromosome:_2	AUGUSTUS	CDS	18168923	18169570	1	+	2	ID=g8147.t1.CDS4;Parent=g8147.t1;
OX371261.1_Lypha_dubia_genome_assembly,_chromosome:_2	AUGUSTUS	exon	18168923	18169570	.	+	.	ID=g8147.t1.exon4;Parent=g8147.t1;
OX371261.1_Lypha_dubia_genome_assembly,_chromosome:_2	AUGUSTUS	intron	18169571	18171589	1	+	.	ID=g8147.t1.intron4;Parent=g8147.t1;
OX371261.1_Lypha_dubia_genome_assembly,_chromosome:_2	AUGUSTUS	CDS	18171590	18171789	1	+	2	ID=g8147.t1.CDS5;Parent=g8147.t1;
OX371261.1_Lypha_dubia_genome_assembly,_chromosome:_2	AUGUSTUS	exon	18171590	18171789	.	+	.	ID=g8147.t1.exon5;Parent=g8147.t1;
OX371261.1_Lypha_dubia_genome_assembly,_chromosome:_2	AUGUSTUS	stop_codon	18171787	18171789	.	+	0	ID=g8147.t1.stop1;Parent=g8147.t1;
OX371261.1_Lypha_dubia_genome_assembly,_chromosome:_2	AUGUSTUS	gene	18175244	18176479	.	+	.	ID=g8148;
OX371261.1_Lypha_dubia_genome_assembly,_chromosome:_2	AUGUSTUS	mRNA	18175244	18176479	1	+	.	ID=g8148.t1;Parent=g8148;
OX371261.1_Lypha_dubia_genome_assembly,_chromosome:_2	AUGUSTUS	start_codon	18175244	18175246	.	+	0	ID=g8148.t1.start1;Parent=g8148.t1;
OX371261.1_Lypha_dubia_genome_assembly,_chromosome:_2	AUGUSTUS	CDS	18175244	18176479	1	+	0	ID=g8148.t1.CDS1;Parent=g8148.t1;
OX371261.1_Lypha_dubia_genome_assembly,_chromosome:_2	AUGUSTUS	exon	18175244	18176479	.	+	.	ID=g8148.t1.exon1;Parent=g8148.t1;
OX371261.1_Lypha_dubia_genome_assembly,_chromosome:_2	AUGUSTUS	stop_codon	18176477	18176479	.	+	0	ID=g8148.t1.stop1;Parent=g8148.t1;
OX371261.1_Lypha_dubia_genome_assembly,_chromosome:_2	AUGUSTUS	gene	18178595	18179053	.	-	.	ID=g8149;
OX371261.1_Lypha_dubia_genome_assembly,_chromosome:_2	AUGUSTUS	mRNA	18178595	18179053	0.69	-	.	ID=g8149.t1;Parent=g8149;
OX371261.1_Lypha_dubia_genome_assembly,_chromosome:_2	AUGUSTUS	stop_codon	18178595	18178597	.	-	0	ID=g8149.t1.stop1;Parent=g8149.t1;
OX371261.1_Lypha_dubia_genome_assembly,_chromosome:_2	AUGUSTUS	CDS	18178595	18179053	0.69	-	0	ID=g8149.t1.CDS1;Parent=g8149.t1;
OX371261.1_Lypha_dubia_genome_assembly,_chromosome:_2	AUGUSTUS	exon	18178595	18179053	.	-	.	ID=g8149.t1.exon1;Parent=g8149.t1;
OX371261.1_Lypha_dubia_genome_assembly,_chromosome:_2	AUGUSTUS	start_codon	18179051	18179053	.	-	0	ID=g8149.t1.start1;Parent=g8149.t1;
OX371261.1_Lypha_dubia_genome_assembly,_chromosome:_2	AUGUSTUS	gene	18180601	18182180	.	-	.	ID=g8150;
OX371261.1_Lypha_dubia_genome_assembly,_chromosome:_2	AUGUSTUS	mRNA	18180601	18182180	0.46	-	.	ID=g8150.t1;Parent=g8150;
OX371261.1_Lypha_dubia_genome_assembly,_chromosome:_2	AUGUSTUS	stop_codon	18180601	18180603	.	-	0	ID=g8150.t1.stop1;Parent=g8150.t1;
OX371261.1_Lypha_dubia_genome_assembly,_chromosome:_2	AUGUSTUS	CDS	18180601	18180901	1	-	1	ID=g8150.t1.CDS1;Parent=g8150.t1;
OX371261.1_Lypha_dubia_genome_assembly,_chromosome:_2	AUGUSTUS	exon	18180601	18180901	.	-	.	ID=g8150.t1.exon1;Parent=g8150.t1;
OX371261.1_Lypha_dubia_genome_assembly,_chromosome:_2	AUGUSTUS	intron	18180902	18181431	1	-	.	ID=g8150.t1.intron1;Parent=g8150.t1;
OX371261.1_Lypha_dubia_genome_assembly,_chromosome:_2	AUGUSTUS	CDS	18181432	18182180	0.46	-	0	ID=g8150.t1.CDS2;Parent=g8150.t1;
OX371261.1_Lypha_dubia_genome_assembly,_chromosome:_2	AUGUSTUS	exon	18181432	18182180	.	-	.	ID=g8150.t1.exon2;Parent=g8150.t1;
OX371261.1_Lypha_dubia_genome_assembly,_chromosome:_2	AUGUSTUS	start_codon	18182178	18182180	.	-	0	ID=g8150.t1.start1;Parent=g8150.t1;
OX371261.1_Lypha_dubia_genome_assembly,_chromosome:_2	AUGUSTUS	gene	18182647	18185474	.	+	.	ID=g8151;
OX371261.1_Lypha_dubia_genome_assembly,_chromosome:_2	AUGUSTUS	mRNA	18182647	18185474	0.43	+	.	ID=g8151.t1;Parent=g8151;
OX371261.1_Lypha_dubia_genome_assembly,_chromosome:_2	AUGUSTUS	start_codon	18182647	18182649	.	+	0	ID=g8151.t1.start1;Parent=g8151.t1;
OX371261.1_Lypha_dubia_genome_assembly,_chromosome:_2	AUGUSTUS	CDS	18182647	18182668	0.81	+	0	ID=g8151.t1.CDS1;Parent=g8151.t1;
OX371261.1_Lypha_dubia_genome_assembly,_chromosome:_2	AUGUSTUS	exon	18182647	18182668	.	+	.	ID=g8151.t1.exon1;Parent=g8151.t1;
OX371261.1_Lypha_dubia_genome_assembly,_chromosome:_2	AUGUSTUS	intron	18182669	18184310	0.81	+	.	ID=g8151.t1.intron1;Parent=g8151.t1;
OX371261.1_Lypha_dubia_genome_assembly,_chromosome:_2	AUGUSTUS	CDS	18184311	18184334	1	+	2	ID=g8151.t1.CDS2;Parent=g8151.t1;
OX371261.1_Lypha_dubia_genome_assembly,_chromosome:_2	AUGUSTUS	exon	18184311	18184334	.	+	.	ID=g8151.t1.exon2;Parent=g8151.t1;
OX371261.1_Lypha_dubia_genome_assembly,_chromosome:_2	AUGUSTUS	intron	18184335	18184421	1	+	.	ID=g8151.t1.intron2;Parent=g8151.t1;
OX371261.1_Lypha_dubia_genome_assembly,_chromosome:_2	AUGUSTUS	CDS	18184422	18184520	0.99	+	2	ID=g8151.t1.CDS3;Parent=g8151.t1;
OX371261.1_Lypha_dubia_genome_assembly,_chromosome:_2	AUGUSTUS	exon	18184422	18184520	.	+	.	ID=g8151.t1.exon3;Parent=g8151.t1;
OX371261.1_Lypha_dubia_genome_assembly,_chromosome:_2	AUGUSTUS	intron	18184521	18184725	0.78	+	.	ID=g8151.t1.intron3;Parent=g8151.t1;
OX371261.1_Lypha_dubia_genome_assembly,_chromosome:_2	AUGUSTUS	CDS	18184726	18184990	1	+	2	ID=g8151.t1.CDS4;Parent=g8151.t1;
OX371261.1_Lypha_dubia_genome_assembly,_chromosome:_2	AUGUSTUS	exon	18184726	18184990	.	+	.	ID=g8151.t1.exon4;Parent=g8151.t1;
OX371261.1_Lypha_dubia_genome_assembly,_chromosome:_2	AUGUSTUS	intron	18184991	18185054	1	+	.	ID=g8151.t1.intron4;Parent=g8151.t1;
OX371261.1_Lypha_dubia_genome_assembly,_chromosome:_2	AUGUSTUS	CDS	18185055	18185191	1	+	1	ID=g8151.t1.CDS5;Parent=g8151.t1;
OX371261.1_Lypha_dubia_genome_assembly,_chromosome:_2	AUGUSTUS	exon	18185055	18185191	.	+	.	ID=g8151.t1.exon5;Parent=g8151.t1;
OX371261.1_Lypha_dubia_genome_assembly,_chromosome:_2	AUGUSTUS	intron	18185192	18185258	1	+	.	ID=g8151.t1.intron5;Parent=g8151.t1;
OX371261.1_Lypha_dubia_genome_assembly,_chromosome:_2	AUGUSTUS	CDS	18185259	18185302	0.65	+	2	ID=g8151.t1.CDS6;Parent=g8151.t1;
OX371261.1_Lypha_dubia_genome_assembly,_chromosome:_2	AUGUSTUS	exon	18185259	18185302	.	+	.	ID=g8151.t1.exon6;Parent=g8151.t1;
OX371261.1_Lypha_dubia_genome_assembly,_chromosome:_2	AUGUSTUS	intron	18185303	18185393	0.65	+	.	ID=g8151.t1.intron6;Parent=g8151.t1;
OX371261.1_Lypha_dubia_genome_assembly,_chromosome:_2	AUGUSTUS	CDS	18185394	18185474	1	+	0	ID=g8151.t1.CDS7;Parent=g8151.t1;
OX371261.1_Lypha_dubia_genome_assembly,_chromosome:_2	AUGUSTUS	exon	18185394	18185474	.	+	.	ID=g8151.t1.exon7;Parent=g8151.t1;
OX371261.1_Lypha_dubia_genome_assembly,_chromosome:_2	AUGUSTUS	stop_codon	18185472	18185474	.	+	0	ID=g8151.t1.stop1;Parent=g8151.t1;
OX371261.1_Lypha_dubia_genome_assembly,_chromosome:_2	AUGUSTUS	mRNA	18182647	18185474	0.45	+	.	ID=g8151.t2;Parent=g8151;
OX371261.1_Lypha_dubia_genome_assembly,_chromosome:_2	AUGUSTUS	start_codon	18182647	18182649	.	+	0	ID=g8151.t2.start1;Parent=g8151.t2;
OX371261.1_Lypha_dubia_genome_assembly,_chromosome:_2	AUGUSTUS	CDS	18182647	18182668	0.84	+	0	ID=g8151.t2.CDS1;Parent=g8151.t2;
OX371261.1_Lypha_dubia_genome_assembly,_chromosome:_2	AUGUSTUS	exon	18182647	18182668	.	+	.	ID=g8151.t2.exon1;Parent=g8151.t2;
OX371261.1_Lypha_dubia_genome_assembly,_chromosome:_2	AUGUSTUS	intron	18182669	18184310	0.84	+	.	ID=g8151.t2.intron1;Parent=g8151.t2;
OX371261.1_Lypha_dubia_genome_assembly,_chromosome:_2	AUGUSTUS	CDS	18184311	18184334	1	+	2	ID=g8151.t2.CDS2;Parent=g8151.t2;
OX371261.1_Lypha_dubia_genome_assembly,_chromosome:_2	AUGUSTUS	exon	18184311	18184334	.	+	.	ID=g8151.t2.exon2;Parent=g8151.t2;
OX371261.1_Lypha_dubia_genome_assembly,_chromosome:_2	AUGUSTUS	intron	18184335	18184421	1	+	.	ID=g8151.t2.intron2;Parent=g8151.t2;
OX371261.1_Lypha_dubia_genome_assembly,_chromosome:_2	AUGUSTUS	CDS	18184422	18184520	1	+	2	ID=g8151.t2.CDS3;Parent=g8151.t2;
OX371261.1_Lypha_dubia_genome_assembly,_chromosome:_2	AUGUSTUS	exon	18184422	18184520	.	+	.	ID=g8151.t2.exon3;Parent=g8151.t2;
OX371261.1_Lypha_dubia_genome_assembly,_chromosome:_2	AUGUSTUS	intron	18184521	18184582	0.91	+	.	ID=g8151.t2.intron3;Parent=g8151.t2;
OX371261.1_Lypha_dubia_genome_assembly,_chromosome:_2	AUGUSTUS	CDS	18184583	18184648	0.91	+	2	ID=g8151.t2.CDS4;Parent=g8151.t2;
OX371261.1_Lypha_dubia_genome_assembly,_chromosome:_2	AUGUSTUS	exon	18184583	18184648	.	+	.	ID=g8151.t2.exon4;Parent=g8151.t2;
OX371261.1_Lypha_dubia_genome_assembly,_chromosome:_2	AUGUSTUS	intron	18184649	18184725	1	+	.	ID=g8151.t2.intron4;Parent=g8151.t2;
OX371261.1_Lypha_dubia_genome_assembly,_chromosome:_2	AUGUSTUS	CDS	18184726	18184990	1	+	2	ID=g8151.t2.CDS5;Parent=g8151.t2;
OX371261.1_Lypha_dubia_genome_assembly,_chromosome:_2	AUGUSTUS	exon	18184726	18184990	.	+	.	ID=g8151.t2.exon5;Parent=g8151.t2;
OX371261.1_Lypha_dubia_genome_assembly,_chromosome:_2	AUGUSTUS	intron	18184991	18185054	1	+	.	ID=g8151.t2.intron5;Parent=g8151.t2;
OX371261.1_Lypha_dubia_genome_assembly,_chromosome:_2	AUGUSTUS	CDS	18185055	18185191	1	+	1	ID=g8151.t2.CDS6;Parent=g8151.t2;
OX371261.1_Lypha_dubia_genome_assembly,_chromosome:_2	AUGUSTUS	exon	18185055	18185191	.	+	.	ID=g8151.t2.exon6;Parent=g8151.t2;
OX371261.1_Lypha_dubia_genome_assembly,_chromosome:_2	AUGUSTUS	intron	18185192	18185258	1	+	.	ID=g8151.t2.intron6;Parent=g8151.t2;
OX371261.1_Lypha_dubia_genome_assembly,_chromosome:_2	AUGUSTUS	CDS	18185259	18185302	0.61	+	2	ID=g8151.t2.CDS7;Parent=g8151.t2;
OX371261.1_Lypha_dubia_genome_assembly,_chromosome:_2	AUGUSTUS	exon	18185259	18185302	.	+	.	ID=g8151.t2.exon7;Parent=g8151.t2;
OX371261.1_Lypha_dubia_genome_assembly,_chromosome:_2	AUGUSTUS	intron	18185303	18185393	0.6	+	.	ID=g8151.t2.intron7;Parent=g8151.t2;
OX371261.1_Lypha_dubia_genome_assembly,_chromosome:_2	AUGUSTUS	CDS	18185394	18185474	0.99	+	0	ID=g8151.t2.CDS8;Parent=g8151.t2;
OX371261.1_Lypha_dubia_genome_assembly,_chromosome:_2	AUGUSTUS	exon	18185394	18185474	.	+	.	ID=g8151.t2.exon8;Parent=g8151.t2;
OX371261.1_Lypha_dubia_genome_assembly,_chromosome:_2	AUGUSTUS	stop_codon	18185472	18185474	.	+	0	ID=g8151.t2.stop1;Parent=g8151.t2;
OX371261.1_Lypha_dubia_genome_assembly,_chromosome:_2	AUGUSTUS	gene	18185654	18195097	.	+	.	ID=g8152;
OX371261.1_Lypha_dubia_genome_assembly,_chromosome:_2	AUGUSTUS	mRNA	18185654	18195097	0.66	+	.	ID=g8152.t1;Parent=g8152;
OX371261.1_Lypha_dubia_genome_assembly,_chromosome:_2	AUGUSTUS	start_codon	18185654	18185656	.	+	0	ID=g8152.t1.start1;Parent=g8152.t1;
OX371261.1_Lypha_dubia_genome_assembly,_chromosome:_2	AUGUSTUS	CDS	18185654	18185700	0.66	+	0	ID=g8152.t1.CDS1;Parent=g8152.t1;
OX371261.1_Lypha_dubia_genome_assembly,_chromosome:_2	AUGUSTUS	exon	18185654	18185700	.	+	.	ID=g8152.t1.exon1;Parent=g8152.t1;
OX371261.1_Lypha_dubia_genome_assembly,_chromosome:_2	AUGUSTUS	intron	18185701	18187353	0.66	+	.	ID=g8152.t1.intron1;Parent=g8152.t1;
OX371261.1_Lypha_dubia_genome_assembly,_chromosome:_2	AUGUSTUS	CDS	18187354	18187435	1	+	1	ID=g8152.t1.CDS2;Parent=g8152.t1;
OX371261.1_Lypha_dubia_genome_assembly,_chromosome:_2	AUGUSTUS	exon	18187354	18187435	.	+	.	ID=g8152.t1.exon2;Parent=g8152.t1;
OX371261.1_Lypha_dubia_genome_assembly,_chromosome:_2	AUGUSTUS	intron	18187436	18194950	1	+	.	ID=g8152.t1.intron2;Parent=g8152.t1;
OX371261.1_Lypha_dubia_genome_assembly,_chromosome:_2	AUGUSTUS	CDS	18194951	18195097	1	+	0	ID=g8152.t1.CDS3;Parent=g8152.t1;
OX371261.1_Lypha_dubia_genome_assembly,_chromosome:_2	AUGUSTUS	exon	18194951	18195097	.	+	.	ID=g8152.t1.exon3;Parent=g8152.t1;
OX371261.1_Lypha_dubia_genome_assembly,_chromosome:_2	AUGUSTUS	stop_codon	18195095	18195097	.	+	0	ID=g8152.t1.stop1;Parent=g8152.t1;
OX371261.1_Lypha_dubia_genome_assembly,_chromosome:_2	AUGUSTUS	gene	18202615	18215711	.	-	.	ID=g8153;
OX371261.1_Lypha_dubia_genome_assembly,_chromosome:_2	AUGUSTUS	mRNA	18202615	18215711	1	-	.	ID=g8153.t1;Parent=g8153;
OX371261.1_Lypha_dubia_genome_assembly,_chromosome:_2	AUGUSTUS	stop_codon	18202615	18202617	.	-	0	ID=g8153.t1.stop1;Parent=g8153.t1;
OX371261.1_Lypha_dubia_genome_assembly,_chromosome:_2	AUGUSTUS	CDS	18202615	18202876	1	-	1	ID=g8153.t1.CDS1;Parent=g8153.t1;
OX371261.1_Lypha_dubia_genome_assembly,_chromosome:_2	AUGUSTUS	exon	18202615	18202876	.	-	.	ID=g8153.t1.exon1;Parent=g8153.t1;
OX371261.1_Lypha_dubia_genome_assembly,_chromosome:_2	AUGUSTUS	intron	18202877	18207878	1	-	.	ID=g8153.t1.intron1;Parent=g8153.t1;
OX371261.1_Lypha_dubia_genome_assembly,_chromosome:_2	AUGUSTUS	CDS	18207879	18208382	1	-	1	ID=g8153.t1.CDS2;Parent=g8153.t1;
OX371261.1_Lypha_dubia_genome_assembly,_chromosome:_2	AUGUSTUS	exon	18207879	18208382	.	-	.	ID=g8153.t1.exon2;Parent=g8153.t1;
OX371261.1_Lypha_dubia_genome_assembly,_chromosome:_2	AUGUSTUS	intron	18208383	18215562	1	-	.	ID=g8153.t1.intron2;Parent=g8153.t1;
OX371261.1_Lypha_dubia_genome_assembly,_chromosome:_2	AUGUSTUS	CDS	18215563	18215711	1	-	0	ID=g8153.t1.CDS3;Parent=g8153.t1;
OX371261.1_Lypha_dubia_genome_assembly,_chromosome:_2	AUGUSTUS	exon	18215563	18215711	.	-	.	ID=g8153.t1.exon3;Parent=g8153.t1;
OX371261.1_Lypha_dubia_genome_assembly,_chromosome:_2	AUGUSTUS	start_codon	18215709	18215711	.	-	0	ID=g8153.t1.start1;Parent=g8153.t1;
OX371261.1_Lypha_dubia_genome_assembly,_chromosome:_2	AUGUSTUS	gene	18220941	18226779	.	-	.	ID=g8154;
OX371261.1_Lypha_dubia_genome_assembly,_chromosome:_2	AUGUSTUS	mRNA	18220941	18226779	1	-	.	ID=g8154.t1;Parent=g8154;
OX371261.1_Lypha_dubia_genome_assembly,_chromosome:_2	AUGUSTUS	stop_codon	18220941	18220943	.	-	0	ID=g8154.t1.stop1;Parent=g8154.t1;
OX371261.1_Lypha_dubia_genome_assembly,_chromosome:_2	AUGUSTUS	CDS	18220941	18221206	1	-	2	ID=g8154.t1.CDS1;Parent=g8154.t1;
OX371261.1_Lypha_dubia_genome_assembly,_chromosome:_2	AUGUSTUS	exon	18220941	18221206	.	-	.	ID=g8154.t1.exon1;Parent=g8154.t1;
OX371261.1_Lypha_dubia_genome_assembly,_chromosome:_2	AUGUSTUS	intron	18221207	18226112	1	-	.	ID=g8154.t1.intron1;Parent=g8154.t1;
OX371261.1_Lypha_dubia_genome_assembly,_chromosome:_2	AUGUSTUS	CDS	18226113	18226779	1	-	0	ID=g8154.t1.CDS2;Parent=g8154.t1;
OX371261.1_Lypha_dubia_genome_assembly,_chromosome:_2	AUGUSTUS	exon	18226113	18226779	.	-	.	ID=g8154.t1.exon2;Parent=g8154.t1;
OX371261.1_Lypha_dubia_genome_assembly,_chromosome:_2	AUGUSTUS	start_codon	18226777	18226779	.	-	0	ID=g8154.t1.start1;Parent=g8154.t1;
OX371261.1_Lypha_dubia_genome_assembly,_chromosome:_2	AUGUSTUS	gene	18227613	18231891	.	+	.	ID=g8155;
OX371261.1_Lypha_dubia_genome_assembly,_chromosome:_2	AUGUSTUS	mRNA	18227613	18231891	0.29	+	.	ID=g8155.t1;Parent=g8155;
OX371261.1_Lypha_dubia_genome_assembly,_chromosome:_2	AUGUSTUS	start_codon	18227613	18227615	.	+	0	ID=g8155.t1.start1;Parent=g8155.t1;
OX371261.1_Lypha_dubia_genome_assembly,_chromosome:_2	AUGUSTUS	CDS	18227613	18228662	0.7	+	0	ID=g8155.t1.CDS1;Parent=g8155.t1;
OX371261.1_Lypha_dubia_genome_assembly,_chromosome:_2	AUGUSTUS	exon	18227613	18228662	.	+	.	ID=g8155.t1.exon1;Parent=g8155.t1;
OX371261.1_Lypha_dubia_genome_assembly,_chromosome:_2	AUGUSTUS	intron	18228663	18228711	0.67	+	.	ID=g8155.t1.intron1;Parent=g8155.t1;
OX371261.1_Lypha_dubia_genome_assembly,_chromosome:_2	AUGUSTUS	CDS	18228712	18229932	0.38	+	0	ID=g8155.t1.CDS2;Parent=g8155.t1;
OX371261.1_Lypha_dubia_genome_assembly,_chromosome:_2	AUGUSTUS	exon	18228712	18229932	.	+	.	ID=g8155.t1.exon2;Parent=g8155.t1;
OX371261.1_Lypha_dubia_genome_assembly,_chromosome:_2	AUGUSTUS	intron	18229933	18231477	0.44	+	.	ID=g8155.t1.intron2;Parent=g8155.t1;
OX371261.1_Lypha_dubia_genome_assembly,_chromosome:_2	AUGUSTUS	CDS	18231478	18231891	0.62	+	0	ID=g8155.t1.CDS3;Parent=g8155.t1;
OX371261.1_Lypha_dubia_genome_assembly,_chromosome:_2	AUGUSTUS	exon	18231478	18231891	.	+	.	ID=g8155.t1.exon3;Parent=g8155.t1;
OX371261.1_Lypha_dubia_genome_assembly,_chromosome:_2	AUGUSTUS	stop_codon	18231889	18231891	.	+	0	ID=g8155.t1.stop1;Parent=g8155.t1;
OX371261.1_Lypha_dubia_genome_assembly,_chromosome:_2	AUGUSTUS	gene	18233915	18239259	.	+	.	ID=g8156;
OX371261.1_Lypha_dubia_genome_assembly,_chromosome:_2	AUGUSTUS	mRNA	18233915	18239259	0.79	+	.	ID=g8156.t1;Parent=g8156;
OX371261.1_Lypha_dubia_genome_assembly,_chromosome:_2	AUGUSTUS	start_codon	18233915	18233917	.	+	0	ID=g8156.t1.start1;Parent=g8156.t1;
OX371261.1_Lypha_dubia_genome_assembly,_chromosome:_2	AUGUSTUS	CDS	18233915	18234690	0.82	+	0	ID=g8156.t1.CDS1;Parent=g8156.t1;
OX371261.1_Lypha_dubia_genome_assembly,_chromosome:_2	AUGUSTUS	exon	18233915	18234690	.	+	.	ID=g8156.t1.exon1;Parent=g8156.t1;
OX371261.1_Lypha_dubia_genome_assembly,_chromosome:_2	AUGUSTUS	intron	18234691	18235906	0.82	+	.	ID=g8156.t1.intron1;Parent=g8156.t1;
OX371261.1_Lypha_dubia_genome_assembly,_chromosome:_2	AUGUSTUS	CDS	18235907	18236336	1	+	1	ID=g8156.t1.CDS2;Parent=g8156.t1;
OX371261.1_Lypha_dubia_genome_assembly,_chromosome:_2	AUGUSTUS	exon	18235907	18236336	.	+	.	ID=g8156.t1.exon2;Parent=g8156.t1;
OX371261.1_Lypha_dubia_genome_assembly,_chromosome:_2	AUGUSTUS	intron	18236337	18239211	0.96	+	.	ID=g8156.t1.intron2;Parent=g8156.t1;
OX371261.1_Lypha_dubia_genome_assembly,_chromosome:_2	AUGUSTUS	CDS	18239212	18239259	0.96	+	0	ID=g8156.t1.CDS3;Parent=g8156.t1;
OX371261.1_Lypha_dubia_genome_assembly,_chromosome:_2	AUGUSTUS	exon	18239212	18239259	.	+	.	ID=g8156.t1.exon3;Parent=g8156.t1;
OX371261.1_Lypha_dubia_genome_assembly,_chromosome:_2	AUGUSTUS	stop_codon	18239257	18239259	.	+	0	ID=g8156.t1.stop1;Parent=g8156.t1;
OX371261.1_Lypha_dubia_genome_assembly,_chromosome:_2	AUGUSTUS	gene	18243992	18244423	.	+	.	ID=g8157;
OX371261.1_Lypha_dubia_genome_assembly,_chromosome:_2	AUGUSTUS	mRNA	18243992	18244423	1	+	.	ID=g8157.t1;Parent=g8157;
OX371261.1_Lypha_dubia_genome_assembly,_chromosome:_2	AUGUSTUS	start_codon	18243992	18243994	.	+	0	ID=g8157.t1.start1;Parent=g8157.t1;
OX371261.1_Lypha_dubia_genome_assembly,_chromosome:_2	AUGUSTUS	CDS	18243992	18244423	1	+	0	ID=g8157.t1.CDS1;Parent=g8157.t1;
OX371261.1_Lypha_dubia_genome_assembly,_chromosome:_2	AUGUSTUS	exon	18243992	18244423	.	+	.	ID=g8157.t1.exon1;Parent=g8157.t1;
OX371261.1_Lypha_dubia_genome_assembly,_chromosome:_2	AUGUSTUS	stop_codon	18244421	18244423	.	+	0	ID=g8157.t1.stop1;Parent=g8157.t1;
OX371261.1_Lypha_dubia_genome_assembly,_chromosome:_2	AUGUSTUS	gene	18279550	18304876	.	+	.	ID=g8158;
OX371261.1_Lypha_dubia_genome_assembly,_chromosome:_2	AUGUSTUS	mRNA	18279550	18304876	0.53	+	.	ID=g8158.t1;Parent=g8158;
OX371261.1_Lypha_dubia_genome_assembly,_chromosome:_2	AUGUSTUS	start_codon	18279550	18279552	.	+	0	ID=g8158.t1.start1;Parent=g8158.t1;
OX371261.1_Lypha_dubia_genome_assembly,_chromosome:_2	AUGUSTUS	CDS	18279550	18279633	0.53	+	0	ID=g8158.t1.CDS1;Parent=g8158.t1;
OX371261.1_Lypha_dubia_genome_assembly,_chromosome:_2	AUGUSTUS	exon	18279550	18279633	.	+	.	ID=g8158.t1.exon1;Parent=g8158.t1;
OX371261.1_Lypha_dubia_genome_assembly,_chromosome:_2	AUGUSTUS	intron	18279634	18286799	0.54	+	.	ID=g8158.t1.intron1;Parent=g8158.t1;
OX371261.1_Lypha_dubia_genome_assembly,_chromosome:_2	AUGUSTUS	CDS	18286800	18287013	1	+	0	ID=g8158.t1.CDS2;Parent=g8158.t1;
OX371261.1_Lypha_dubia_genome_assembly,_chromosome:_2	AUGUSTUS	exon	18286800	18287013	.	+	.	ID=g8158.t1.exon2;Parent=g8158.t1;
OX371261.1_Lypha_dubia_genome_assembly,_chromosome:_2	AUGUSTUS	intron	18287014	18294490	1	+	.	ID=g8158.t1.intron2;Parent=g8158.t1;
OX371261.1_Lypha_dubia_genome_assembly,_chromosome:_2	AUGUSTUS	CDS	18294491	18295358	1	+	2	ID=g8158.t1.CDS3;Parent=g8158.t1;
OX371261.1_Lypha_dubia_genome_assembly,_chromosome:_2	AUGUSTUS	exon	18294491	18295358	.	+	.	ID=g8158.t1.exon3;Parent=g8158.t1;
OX371261.1_Lypha_dubia_genome_assembly,_chromosome:_2	AUGUSTUS	intron	18295359	18298911	1	+	.	ID=g8158.t1.intron3;Parent=g8158.t1;
OX371261.1_Lypha_dubia_genome_assembly,_chromosome:_2	AUGUSTUS	CDS	18298912	18299164	1	+	1	ID=g8158.t1.CDS4;Parent=g8158.t1;
OX371261.1_Lypha_dubia_genome_assembly,_chromosome:_2	AUGUSTUS	exon	18298912	18299164	.	+	.	ID=g8158.t1.exon4;Parent=g8158.t1;
OX371261.1_Lypha_dubia_genome_assembly,_chromosome:_2	AUGUSTUS	intron	18299165	18299249	1	+	.	ID=g8158.t1.intron4;Parent=g8158.t1;
OX371261.1_Lypha_dubia_genome_assembly,_chromosome:_2	AUGUSTUS	CDS	18299250	18299380	1	+	0	ID=g8158.t1.CDS5;Parent=g8158.t1;
OX371261.1_Lypha_dubia_genome_assembly,_chromosome:_2	AUGUSTUS	exon	18299250	18299380	.	+	.	ID=g8158.t1.exon5;Parent=g8158.t1;
OX371261.1_Lypha_dubia_genome_assembly,_chromosome:_2	AUGUSTUS	intron	18299381	18299452	1	+	.	ID=g8158.t1.intron5;Parent=g8158.t1;
OX371261.1_Lypha_dubia_genome_assembly,_chromosome:_2	AUGUSTUS	CDS	18299453	18299649	1	+	1	ID=g8158.t1.CDS6;Parent=g8158.t1;
OX371261.1_Lypha_dubia_genome_assembly,_chromosome:_2	AUGUSTUS	exon	18299453	18299649	.	+	.	ID=g8158.t1.exon6;Parent=g8158.t1;
OX371261.1_Lypha_dubia_genome_assembly,_chromosome:_2	AUGUSTUS	intron	18299650	18304274	1	+	.	ID=g8158.t1.intron6;Parent=g8158.t1;
OX371261.1_Lypha_dubia_genome_assembly,_chromosome:_2	AUGUSTUS	CDS	18304275	18304569	1	+	2	ID=g8158.t1.CDS7;Parent=g8158.t1;
OX371261.1_Lypha_dubia_genome_assembly,_chromosome:_2	AUGUSTUS	exon	18304275	18304569	.	+	.	ID=g8158.t1.exon7;Parent=g8158.t1;
OX371261.1_Lypha_dubia_genome_assembly,_chromosome:_2	AUGUSTUS	intron	18304570	18304677	1	+	.	ID=g8158.t1.intron7;Parent=g8158.t1;
OX371261.1_Lypha_dubia_genome_assembly,_chromosome:_2	AUGUSTUS	CDS	18304678	18304876	1	+	1	ID=g8158.t1.CDS8;Parent=g8158.t1;
OX371261.1_Lypha_dubia_genome_assembly,_chromosome:_2	AUGUSTUS	exon	18304678	18304876	.	+	.	ID=g8158.t1.exon8;Parent=g8158.t1;
OX371261.1_Lypha_dubia_genome_assembly,_chromosome:_2	AUGUSTUS	stop_codon	18304874	18304876	.	+	0	ID=g8158.t1.stop1;Parent=g8158.t1;
OX371261.1_Lypha_dubia_genome_assembly,_chromosome:_2	AUGUSTUS	gene	18334527	18347382	.	+	.	ID=g8159;
OX371261.1_Lypha_dubia_genome_assembly,_chromosome:_2	AUGUSTUS	mRNA	18334527	18347382	1	+	.	ID=g8159.t1;Parent=g8159;
OX371261.1_Lypha_dubia_genome_assembly,_chromosome:_2	AUGUSTUS	start_codon	18334527	18334529	.	+	0	ID=g8159.t1.start1;Parent=g8159.t1;
OX371261.1_Lypha_dubia_genome_assembly,_chromosome:_2	AUGUSTUS	CDS	18334527	18334602	1	+	0	ID=g8159.t1.CDS1;Parent=g8159.t1;
OX371261.1_Lypha_dubia_genome_assembly,_chromosome:_2	AUGUSTUS	exon	18334527	18334602	.	+	.	ID=g8159.t1.exon1;Parent=g8159.t1;
OX371261.1_Lypha_dubia_genome_assembly,_chromosome:_2	AUGUSTUS	intron	18334603	18334660	1	+	.	ID=g8159.t1.intron1;Parent=g8159.t1;
OX371261.1_Lypha_dubia_genome_assembly,_chromosome:_2	AUGUSTUS	CDS	18334661	18334893	1	+	2	ID=g8159.t1.CDS2;Parent=g8159.t1;
OX371261.1_Lypha_dubia_genome_assembly,_chromosome:_2	AUGUSTUS	exon	18334661	18334893	.	+	.	ID=g8159.t1.exon2;Parent=g8159.t1;
OX371261.1_Lypha_dubia_genome_assembly,_chromosome:_2	AUGUSTUS	intron	18334894	18338295	1	+	.	ID=g8159.t1.intron2;Parent=g8159.t1;
OX371261.1_Lypha_dubia_genome_assembly,_chromosome:_2	AUGUSTUS	CDS	18338296	18338426	1	+	0	ID=g8159.t1.CDS3;Parent=g8159.t1;
OX371261.1_Lypha_dubia_genome_assembly,_chromosome:_2	AUGUSTUS	exon	18338296	18338426	.	+	.	ID=g8159.t1.exon3;Parent=g8159.t1;
OX371261.1_Lypha_dubia_genome_assembly,_chromosome:_2	AUGUSTUS	intron	18338427	18346259	1	+	.	ID=g8159.t1.intron3;Parent=g8159.t1;
OX371261.1_Lypha_dubia_genome_assembly,_chromosome:_2	AUGUSTUS	CDS	18346260	18346603	1	+	1	ID=g8159.t1.CDS4;Parent=g8159.t1;
OX371261.1_Lypha_dubia_genome_assembly,_chromosome:_2	AUGUSTUS	exon	18346260	18346603	.	+	.	ID=g8159.t1.exon4;Parent=g8159.t1;
OX371261.1_Lypha_dubia_genome_assembly,_chromosome:_2	AUGUSTUS	intron	18346604	18346669	1	+	.	ID=g8159.t1.intron4;Parent=g8159.t1;
OX371261.1_Lypha_dubia_genome_assembly,_chromosome:_2	AUGUSTUS	CDS	18346670	18347091	1	+	2	ID=g8159.t1.CDS5;Parent=g8159.t1;
OX371261.1_Lypha_dubia_genome_assembly,_chromosome:_2	AUGUSTUS	exon	18346670	18347091	.	+	.	ID=g8159.t1.exon5;Parent=g8159.t1;
OX371261.1_Lypha_dubia_genome_assembly,_chromosome:_2	AUGUSTUS	intron	18347092	18347178	1	+	.	ID=g8159.t1.intron5;Parent=g8159.t1;
OX371261.1_Lypha_dubia_genome_assembly,_chromosome:_2	AUGUSTUS	CDS	18347179	18347382	1	+	0	ID=g8159.t1.CDS6;Parent=g8159.t1;
OX371261.1_Lypha_dubia_genome_assembly,_chromosome:_2	AUGUSTUS	exon	18347179	18347382	.	+	.	ID=g8159.t1.exon6;Parent=g8159.t1;
OX371261.1_Lypha_dubia_genome_assembly,_chromosome:_2	AUGUSTUS	stop_codon	18347380	18347382	.	+	0	ID=g8159.t1.stop1;Parent=g8159.t1;
OX371261.1_Lypha_dubia_genome_assembly,_chromosome:_2	AUGUSTUS	gene	18358029	18359901	.	-	.	ID=g8160;
OX371261.1_Lypha_dubia_genome_assembly,_chromosome:_2	AUGUSTUS	mRNA	18358029	18359901	1	-	.	ID=g8160.t1;Parent=g8160;
OX371261.1_Lypha_dubia_genome_assembly,_chromosome:_2	AUGUSTUS	stop_codon	18358029	18358031	.	-	0	ID=g8160.t1.stop1;Parent=g8160.t1;
OX371261.1_Lypha_dubia_genome_assembly,_chromosome:_2	AUGUSTUS	CDS	18358029	18359593	1	-	2	ID=g8160.t1.CDS1;Parent=g8160.t1;
OX371261.1_Lypha_dubia_genome_assembly,_chromosome:_2	AUGUSTUS	exon	18358029	18359593	.	-	.	ID=g8160.t1.exon1;Parent=g8160.t1;
OX371261.1_Lypha_dubia_genome_assembly,_chromosome:_2	AUGUSTUS	intron	18359594	18359720	1	-	.	ID=g8160.t1.intron1;Parent=g8160.t1;
OX371261.1_Lypha_dubia_genome_assembly,_chromosome:_2	AUGUSTUS	CDS	18359721	18359901	1	-	0	ID=g8160.t1.CDS2;Parent=g8160.t1;
OX371261.1_Lypha_dubia_genome_assembly,_chromosome:_2	AUGUSTUS	exon	18359721	18359901	.	-	.	ID=g8160.t1.exon2;Parent=g8160.t1;
OX371261.1_Lypha_dubia_genome_assembly,_chromosome:_2	AUGUSTUS	start_codon	18359899	18359901	.	-	0	ID=g8160.t1.start1;Parent=g8160.t1;
OX371261.1_Lypha_dubia_genome_assembly,_chromosome:_2	AUGUSTUS	gene	18381449	18382407	.	-	.	ID=g8161;
OX371261.1_Lypha_dubia_genome_assembly,_chromosome:_2	AUGUSTUS	mRNA	18381449	18382407	0.95	-	.	ID=g8161.t1;Parent=g8161;
OX371261.1_Lypha_dubia_genome_assembly,_chromosome:_2	AUGUSTUS	stop_codon	18381449	18381451	.	-	0	ID=g8161.t1.stop1;Parent=g8161.t1;
OX371261.1_Lypha_dubia_genome_assembly,_chromosome:_2	AUGUSTUS	CDS	18381449	18381495	1	-	2	ID=g8161.t1.CDS1;Parent=g8161.t1;
OX371261.1_Lypha_dubia_genome_assembly,_chromosome:_2	AUGUSTUS	exon	18381449	18381495	.	-	.	ID=g8161.t1.exon1;Parent=g8161.t1;
OX371261.1_Lypha_dubia_genome_assembly,_chromosome:_2	AUGUSTUS	intron	18381496	18381605	1	-	.	ID=g8161.t1.intron1;Parent=g8161.t1;
OX371261.1_Lypha_dubia_genome_assembly,_chromosome:_2	AUGUSTUS	CDS	18381606	18381764	1	-	2	ID=g8161.t1.CDS2;Parent=g8161.t1;
OX371261.1_Lypha_dubia_genome_assembly,_chromosome:_2	AUGUSTUS	exon	18381606	18381764	.	-	.	ID=g8161.t1.exon2;Parent=g8161.t1;
OX371261.1_Lypha_dubia_genome_assembly,_chromosome:_2	AUGUSTUS	intron	18381765	18381828	1	-	.	ID=g8161.t1.intron2;Parent=g8161.t1;
OX371261.1_Lypha_dubia_genome_assembly,_chromosome:_2	AUGUSTUS	CDS	18381829	18381968	0.98	-	1	ID=g8161.t1.CDS3;Parent=g8161.t1;
OX371261.1_Lypha_dubia_genome_assembly,_chromosome:_2	AUGUSTUS	exon	18381829	18381968	.	-	.	ID=g8161.t1.exon3;Parent=g8161.t1;
OX371261.1_Lypha_dubia_genome_assembly,_chromosome:_2	AUGUSTUS	intron	18381969	18382024	0.96	-	.	ID=g8161.t1.intron3;Parent=g8161.t1;
OX371261.1_Lypha_dubia_genome_assembly,_chromosome:_2	AUGUSTUS	CDS	18382025	18382407	0.95	-	0	ID=g8161.t1.CDS4;Parent=g8161.t1;
OX371261.1_Lypha_dubia_genome_assembly,_chromosome:_2	AUGUSTUS	exon	18382025	18382407	.	-	.	ID=g8161.t1.exon4;Parent=g8161.t1;
OX371261.1_Lypha_dubia_genome_assembly,_chromosome:_2	AUGUSTUS	start_codon	18382405	18382407	.	-	0	ID=g8161.t1.start1;Parent=g8161.t1;
OX371261.1_Lypha_dubia_genome_assembly,_chromosome:_2	AUGUSTUS	gene	18382930	18389337	.	-	.	ID=g8162;
OX371261.1_Lypha_dubia_genome_assembly,_chromosome:_2	AUGUSTUS	mRNA	18382930	18389337	1	-	.	ID=g8162.t1;Parent=g8162;
OX371261.1_Lypha_dubia_genome_assembly,_chromosome:_2	AUGUSTUS	stop_codon	18382930	18382932	.	-	0	ID=g8162.t1.stop1;Parent=g8162.t1;
OX371261.1_Lypha_dubia_genome_assembly,_chromosome:_2	AUGUSTUS	CDS	18382930	18383117	1	-	2	ID=g8162.t1.CDS1;Parent=g8162.t1;
OX371261.1_Lypha_dubia_genome_assembly,_chromosome:_2	AUGUSTUS	exon	18382930	18383117	.	-	.	ID=g8162.t1.exon1;Parent=g8162.t1;
OX371261.1_Lypha_dubia_genome_assembly,_chromosome:_2	AUGUSTUS	intron	18383118	18389078	1	-	.	ID=g8162.t1.intron1;Parent=g8162.t1;
OX371261.1_Lypha_dubia_genome_assembly,_chromosome:_2	AUGUSTUS	CDS	18389079	18389337	1	-	0	ID=g8162.t1.CDS2;Parent=g8162.t1;
OX371261.1_Lypha_dubia_genome_assembly,_chromosome:_2	AUGUSTUS	exon	18389079	18389337	.	-	.	ID=g8162.t1.exon2;Parent=g8162.t1;
OX371261.1_Lypha_dubia_genome_assembly,_chromosome:_2	AUGUSTUS	start_codon	18389335	18389337	.	-	0	ID=g8162.t1.start1;Parent=g8162.t1;
OX371261.1_Lypha_dubia_genome_assembly,_chromosome:_2	AUGUSTUS	gene	18412467	18440539	.	+	.	ID=g8163;
OX371261.1_Lypha_dubia_genome_assembly,_chromosome:_2	AUGUSTUS	mRNA	18412467	18440539	0.6	+	.	ID=g8163.t1;Parent=g8163;
OX371261.1_Lypha_dubia_genome_assembly,_chromosome:_2	AUGUSTUS	start_codon	18412467	18412469	.	+	0	ID=g8163.t1.start1;Parent=g8163.t1;
OX371261.1_Lypha_dubia_genome_assembly,_chromosome:_2	AUGUSTUS	CDS	18412467	18412720	0.6	+	0	ID=g8163.t1.CDS1;Parent=g8163.t1;
OX371261.1_Lypha_dubia_genome_assembly,_chromosome:_2	AUGUSTUS	exon	18412467	18412720	.	+	.	ID=g8163.t1.exon1;Parent=g8163.t1;
OX371261.1_Lypha_dubia_genome_assembly,_chromosome:_2	AUGUSTUS	intron	18412721	18423086	1	+	.	ID=g8163.t1.intron1;Parent=g8163.t1;
OX371261.1_Lypha_dubia_genome_assembly,_chromosome:_2	AUGUSTUS	CDS	18423087	18423306	1	+	1	ID=g8163.t1.CDS2;Parent=g8163.t1;
OX371261.1_Lypha_dubia_genome_assembly,_chromosome:_2	AUGUSTUS	exon	18423087	18423306	.	+	.	ID=g8163.t1.exon2;Parent=g8163.t1;
OX371261.1_Lypha_dubia_genome_assembly,_chromosome:_2	AUGUSTUS	intron	18423307	18427903	1	+	.	ID=g8163.t1.intron2;Parent=g8163.t1;
OX371261.1_Lypha_dubia_genome_assembly,_chromosome:_2	AUGUSTUS	CDS	18427904	18428129	1	+	0	ID=g8163.t1.CDS3;Parent=g8163.t1;
OX371261.1_Lypha_dubia_genome_assembly,_chromosome:_2	AUGUSTUS	exon	18427904	18428129	.	+	.	ID=g8163.t1.exon3;Parent=g8163.t1;
OX371261.1_Lypha_dubia_genome_assembly,_chromosome:_2	AUGUSTUS	intron	18428130	18428195	1	+	.	ID=g8163.t1.intron3;Parent=g8163.t1;
OX371261.1_Lypha_dubia_genome_assembly,_chromosome:_2	AUGUSTUS	CDS	18428196	18428579	1	+	2	ID=g8163.t1.CDS4;Parent=g8163.t1;
OX371261.1_Lypha_dubia_genome_assembly,_chromosome:_2	AUGUSTUS	exon	18428196	18428579	.	+	.	ID=g8163.t1.exon4;Parent=g8163.t1;
OX371261.1_Lypha_dubia_genome_assembly,_chromosome:_2	AUGUSTUS	intron	18428580	18429384	1	+	.	ID=g8163.t1.intron4;Parent=g8163.t1;
OX371261.1_Lypha_dubia_genome_assembly,_chromosome:_2	AUGUSTUS	CDS	18429385	18429464	1	+	2	ID=g8163.t1.CDS5;Parent=g8163.t1;
OX371261.1_Lypha_dubia_genome_assembly,_chromosome:_2	AUGUSTUS	exon	18429385	18429464	.	+	.	ID=g8163.t1.exon5;Parent=g8163.t1;
OX371261.1_Lypha_dubia_genome_assembly,_chromosome:_2	AUGUSTUS	intron	18429465	18433261	1	+	.	ID=g8163.t1.intron5;Parent=g8163.t1;
OX371261.1_Lypha_dubia_genome_assembly,_chromosome:_2	AUGUSTUS	CDS	18433262	18434656	1	+	0	ID=g8163.t1.CDS6;Parent=g8163.t1;
OX371261.1_Lypha_dubia_genome_assembly,_chromosome:_2	AUGUSTUS	exon	18433262	18434656	.	+	.	ID=g8163.t1.exon6;Parent=g8163.t1;
OX371261.1_Lypha_dubia_genome_assembly,_chromosome:_2	AUGUSTUS	intron	18434657	18440146	1	+	.	ID=g8163.t1.intron6;Parent=g8163.t1;
OX371261.1_Lypha_dubia_genome_assembly,_chromosome:_2	AUGUSTUS	CDS	18440147	18440304	1	+	0	ID=g8163.t1.CDS7;Parent=g8163.t1;
OX371261.1_Lypha_dubia_genome_assembly,_chromosome:_2	AUGUSTUS	exon	18440147	18440304	.	+	.	ID=g8163.t1.exon7;Parent=g8163.t1;
OX371261.1_Lypha_dubia_genome_assembly,_chromosome:_2	AUGUSTUS	intron	18440305	18440370	1	+	.	ID=g8163.t1.intron7;Parent=g8163.t1;
OX371261.1_Lypha_dubia_genome_assembly,_chromosome:_2	AUGUSTUS	CDS	18440371	18440539	1	+	1	ID=g8163.t1.CDS8;Parent=g8163.t1;
OX371261.1_Lypha_dubia_genome_assembly,_chromosome:_2	AUGUSTUS	exon	18440371	18440539	.	+	.	ID=g8163.t1.exon8;Parent=g8163.t1;
OX371261.1_Lypha_dubia_genome_assembly,_chromosome:_2	AUGUSTUS	stop_codon	18440537	18440539	.	+	0	ID=g8163.t1.stop1;Parent=g8163.t1;
OX371261.1_Lypha_dubia_genome_assembly,_chromosome:_2	AUGUSTUS	gene	18447237	18448542	.	-	.	ID=g8164;
OX371261.1_Lypha_dubia_genome_assembly,_chromosome:_2	AUGUSTUS	mRNA	18447237	18448542	0.46	-	.	ID=g8164.t1;Parent=g8164;
OX371261.1_Lypha_dubia_genome_assembly,_chromosome:_2	AUGUSTUS	stop_codon	18447237	18447239	.	-	0	ID=g8164.t1.stop1;Parent=g8164.t1;
OX371261.1_Lypha_dubia_genome_assembly,_chromosome:_2	AUGUSTUS	CDS	18447237	18447360	1	-	1	ID=g8164.t1.CDS1;Parent=g8164.t1;
OX371261.1_Lypha_dubia_genome_assembly,_chromosome:_2	AUGUSTUS	exon	18447237	18447360	.	-	.	ID=g8164.t1.exon1;Parent=g8164.t1;
OX371261.1_Lypha_dubia_genome_assembly,_chromosome:_2	AUGUSTUS	intron	18447361	18447421	0.66	-	.	ID=g8164.t1.intron1;Parent=g8164.t1;
OX371261.1_Lypha_dubia_genome_assembly,_chromosome:_2	AUGUSTUS	CDS	18447422	18447577	0.48	-	1	ID=g8164.t1.CDS2;Parent=g8164.t1;
OX371261.1_Lypha_dubia_genome_assembly,_chromosome:_2	AUGUSTUS	exon	18447422	18447577	.	-	.	ID=g8164.t1.exon2;Parent=g8164.t1;
OX371261.1_Lypha_dubia_genome_assembly,_chromosome:_2	AUGUSTUS	intron	18447578	18448339	0.58	-	.	ID=g8164.t1.intron2;Parent=g8164.t1;
OX371261.1_Lypha_dubia_genome_assembly,_chromosome:_2	AUGUSTUS	CDS	18448340	18448542	0.95	-	0	ID=g8164.t1.CDS3;Parent=g8164.t1;
OX371261.1_Lypha_dubia_genome_assembly,_chromosome:_2	AUGUSTUS	exon	18448340	18448542	.	-	.	ID=g8164.t1.exon3;Parent=g8164.t1;
OX371261.1_Lypha_dubia_genome_assembly,_chromosome:_2	AUGUSTUS	start_codon	18448540	18448542	.	-	0	ID=g8164.t1.start1;Parent=g8164.t1;
OX371261.1_Lypha_dubia_genome_assembly,_chromosome:_2	AUGUSTUS	gene	18449643	18450398	.	-	.	ID=g8165;
OX371261.1_Lypha_dubia_genome_assembly,_chromosome:_2	AUGUSTUS	mRNA	18449643	18450398	1	-	.	ID=g8165.t1;Parent=g8165;
OX371261.1_Lypha_dubia_genome_assembly,_chromosome:_2	AUGUSTUS	stop_codon	18449643	18449645	.	-	0	ID=g8165.t1.stop1;Parent=g8165.t1;
OX371261.1_Lypha_dubia_genome_assembly,_chromosome:_2	AUGUSTUS	CDS	18449643	18450398	1	-	0	ID=g8165.t1.CDS1;Parent=g8165.t1;
OX371261.1_Lypha_dubia_genome_assembly,_chromosome:_2	AUGUSTUS	exon	18449643	18450398	.	-	.	ID=g8165.t1.exon1;Parent=g8165.t1;
OX371261.1_Lypha_dubia_genome_assembly,_chromosome:_2	AUGUSTUS	start_codon	18450396	18450398	.	-	0	ID=g8165.t1.start1;Parent=g8165.t1;
OX371261.1_Lypha_dubia_genome_assembly,_chromosome:_2	AUGUSTUS	gene	18456309	18457883	.	+	.	ID=g8166;
OX371261.1_Lypha_dubia_genome_assembly,_chromosome:_2	AUGUSTUS	mRNA	18456309	18457883	0.78	+	.	ID=g8166.t1;Parent=g8166;
OX371261.1_Lypha_dubia_genome_assembly,_chromosome:_2	AUGUSTUS	start_codon	18456309	18456311	.	+	0	ID=g8166.t1.start1;Parent=g8166.t1;
OX371261.1_Lypha_dubia_genome_assembly,_chromosome:_2	AUGUSTUS	CDS	18456309	18456941	1	+	0	ID=g8166.t1.CDS1;Parent=g8166.t1;
OX371261.1_Lypha_dubia_genome_assembly,_chromosome:_2	AUGUSTUS	exon	18456309	18456941	.	+	.	ID=g8166.t1.exon1;Parent=g8166.t1;
OX371261.1_Lypha_dubia_genome_assembly,_chromosome:_2	AUGUSTUS	intron	18456942	18457392	1	+	.	ID=g8166.t1.intron1;Parent=g8166.t1;
OX371261.1_Lypha_dubia_genome_assembly,_chromosome:_2	AUGUSTUS	CDS	18457393	18457414	0.84	+	0	ID=g8166.t1.CDS2;Parent=g8166.t1;
OX371261.1_Lypha_dubia_genome_assembly,_chromosome:_2	AUGUSTUS	exon	18457393	18457414	.	+	.	ID=g8166.t1.exon2;Parent=g8166.t1;
OX371261.1_Lypha_dubia_genome_assembly,_chromosome:_2	AUGUSTUS	intron	18457415	18457806	0.78	+	.	ID=g8166.t1.intron2;Parent=g8166.t1;
OX371261.1_Lypha_dubia_genome_assembly,_chromosome:_2	AUGUSTUS	CDS	18457807	18457883	0.78	+	2	ID=g8166.t1.CDS3;Parent=g8166.t1;
OX371261.1_Lypha_dubia_genome_assembly,_chromosome:_2	AUGUSTUS	exon	18457807	18457883	.	+	.	ID=g8166.t1.exon3;Parent=g8166.t1;
OX371261.1_Lypha_dubia_genome_assembly,_chromosome:_2	AUGUSTUS	stop_codon	18457881	18457883	.	+	0	ID=g8166.t1.stop1;Parent=g8166.t1;
OX371261.1_Lypha_dubia_genome_assembly,_chromosome:_2	AUGUSTUS	gene	18472992	18473780	.	+	.	ID=g8167;
OX371261.1_Lypha_dubia_genome_assembly,_chromosome:_2	AUGUSTUS	mRNA	18472992	18473780	1	+	.	ID=g8167.t1;Parent=g8167;
OX371261.1_Lypha_dubia_genome_assembly,_chromosome:_2	AUGUSTUS	start_codon	18472992	18472994	.	+	0	ID=g8167.t1.start1;Parent=g8167.t1;
OX371261.1_Lypha_dubia_genome_assembly,_chromosome:_2	AUGUSTUS	CDS	18472992	18473780	1	+	0	ID=g8167.t1.CDS1;Parent=g8167.t1;
OX371261.1_Lypha_dubia_genome_assembly,_chromosome:_2	AUGUSTUS	exon	18472992	18473780	.	+	.	ID=g8167.t1.exon1;Parent=g8167.t1;
OX371261.1_Lypha_dubia_genome_assembly,_chromosome:_2	AUGUSTUS	stop_codon	18473778	18473780	.	+	0	ID=g8167.t1.stop1;Parent=g8167.t1;
OX371261.1_Lypha_dubia_genome_assembly,_chromosome:_2	AUGUSTUS	gene	18484742	18485498	.	-	.	ID=g8168;
OX371261.1_Lypha_dubia_genome_assembly,_chromosome:_2	AUGUSTUS	mRNA	18484742	18485498	1	-	.	ID=g8168.t1;Parent=g8168;
OX371261.1_Lypha_dubia_genome_assembly,_chromosome:_2	AUGUSTUS	stop_codon	18484742	18484744	.	-	0	ID=g8168.t1.stop1;Parent=g8168.t1;
OX371261.1_Lypha_dubia_genome_assembly,_chromosome:_2	AUGUSTUS	CDS	18484742	18485413	1	-	0	ID=g8168.t1.CDS1;Parent=g8168.t1;
OX371261.1_Lypha_dubia_genome_assembly,_chromosome:_2	AUGUSTUS	exon	18484742	18485413	.	-	.	ID=g8168.t1.exon1;Parent=g8168.t1;
OX371261.1_Lypha_dubia_genome_assembly,_chromosome:_2	AUGUSTUS	intron	18485414	18485468	1	-	.	ID=g8168.t1.intron1;Parent=g8168.t1;
OX371261.1_Lypha_dubia_genome_assembly,_chromosome:_2	AUGUSTUS	CDS	18485469	18485498	1	-	0	ID=g8168.t1.CDS2;Parent=g8168.t1;
OX371261.1_Lypha_dubia_genome_assembly,_chromosome:_2	AUGUSTUS	exon	18485469	18485498	.	-	.	ID=g8168.t1.exon2;Parent=g8168.t1;
OX371261.1_Lypha_dubia_genome_assembly,_chromosome:_2	AUGUSTUS	start_codon	18485496	18485498	.	-	0	ID=g8168.t1.start1;Parent=g8168.t1;
OX371261.1_Lypha_dubia_genome_assembly,_chromosome:_2	AUGUSTUS	gene	18487822	18488355	.	+	.	ID=g8169;
OX371261.1_Lypha_dubia_genome_assembly,_chromosome:_2	AUGUSTUS	mRNA	18487822	18488355	1	+	.	ID=g8169.t1;Parent=g8169;
OX371261.1_Lypha_dubia_genome_assembly,_chromosome:_2	AUGUSTUS	start_codon	18487822	18487824	.	+	0	ID=g8169.t1.start1;Parent=g8169.t1;
OX371261.1_Lypha_dubia_genome_assembly,_chromosome:_2	AUGUSTUS	CDS	18487822	18488355	1	+	0	ID=g8169.t1.CDS1;Parent=g8169.t1;
OX371261.1_Lypha_dubia_genome_assembly,_chromosome:_2	AUGUSTUS	exon	18487822	18488355	.	+	.	ID=g8169.t1.exon1;Parent=g8169.t1;
OX371261.1_Lypha_dubia_genome_assembly,_chromosome:_2	AUGUSTUS	stop_codon	18488353	18488355	.	+	0	ID=g8169.t1.stop1;Parent=g8169.t1;
OX371261.1_Lypha_dubia_genome_assembly,_chromosome:_2	AUGUSTUS	gene	18507173	18519195	.	-	.	ID=g8170;
OX371261.1_Lypha_dubia_genome_assembly,_chromosome:_2	AUGUSTUS	mRNA	18507173	18509321	0.28	-	.	ID=g8170.t1;Parent=g8170;
OX371261.1_Lypha_dubia_genome_assembly,_chromosome:_2	AUGUSTUS	stop_codon	18507173	18507175	.	-	0	ID=g8170.t1.stop1;Parent=g8170.t1;
OX371261.1_Lypha_dubia_genome_assembly,_chromosome:_2	AUGUSTUS	CDS	18507173	18507811	1	-	0	ID=g8170.t1.CDS1;Parent=g8170.t1;
OX371261.1_Lypha_dubia_genome_assembly,_chromosome:_2	AUGUSTUS	exon	18507173	18507811	.	-	.	ID=g8170.t1.exon1;Parent=g8170.t1;
OX371261.1_Lypha_dubia_genome_assembly,_chromosome:_2	AUGUSTUS	intron	18507812	18508556	0.97	-	.	ID=g8170.t1.intron1;Parent=g8170.t1;
OX371261.1_Lypha_dubia_genome_assembly,_chromosome:_2	AUGUSTUS	CDS	18508557	18509077	0.4	-	2	ID=g8170.t1.CDS2;Parent=g8170.t1;
OX371261.1_Lypha_dubia_genome_assembly,_chromosome:_2	AUGUSTUS	exon	18508557	18509077	.	-	.	ID=g8170.t1.exon2;Parent=g8170.t1;
OX371261.1_Lypha_dubia_genome_assembly,_chromosome:_2	AUGUSTUS	intron	18509078	18509230	0.3	-	.	ID=g8170.t1.intron2;Parent=g8170.t1;
OX371261.1_Lypha_dubia_genome_assembly,_chromosome:_2	AUGUSTUS	CDS	18509231	18509321	0.3	-	0	ID=g8170.t1.CDS3;Parent=g8170.t1;
OX371261.1_Lypha_dubia_genome_assembly,_chromosome:_2	AUGUSTUS	exon	18509231	18509321	.	-	.	ID=g8170.t1.exon3;Parent=g8170.t1;
OX371261.1_Lypha_dubia_genome_assembly,_chromosome:_2	AUGUSTUS	start_codon	18509319	18509321	.	-	0	ID=g8170.t1.start1;Parent=g8170.t1;
OX371261.1_Lypha_dubia_genome_assembly,_chromosome:_2	AUGUSTUS	mRNA	18507173	18519195	0.36	-	.	ID=g8170.t2;Parent=g8170;
OX371261.1_Lypha_dubia_genome_assembly,_chromosome:_2	AUGUSTUS	stop_codon	18507173	18507175	.	-	0	ID=g8170.t2.stop1;Parent=g8170.t2;
OX371261.1_Lypha_dubia_genome_assembly,_chromosome:_2	AUGUSTUS	CDS	18507173	18507811	1	-	0	ID=g8170.t2.CDS1;Parent=g8170.t2;
OX371261.1_Lypha_dubia_genome_assembly,_chromosome:_2	AUGUSTUS	exon	18507173	18507811	.	-	.	ID=g8170.t2.exon1;Parent=g8170.t2;
OX371261.1_Lypha_dubia_genome_assembly,_chromosome:_2	AUGUSTUS	intron	18507812	18519084	0.36	-	.	ID=g8170.t2.intron1;Parent=g8170.t2;
OX371261.1_Lypha_dubia_genome_assembly,_chromosome:_2	AUGUSTUS	CDS	18519085	18519195	0.36	-	0	ID=g8170.t2.CDS2;Parent=g8170.t2;
OX371261.1_Lypha_dubia_genome_assembly,_chromosome:_2	AUGUSTUS	exon	18519085	18519195	.	-	.	ID=g8170.t2.exon2;Parent=g8170.t2;
OX371261.1_Lypha_dubia_genome_assembly,_chromosome:_2	AUGUSTUS	start_codon	18519193	18519195	.	-	0	ID=g8170.t2.start1;Parent=g8170.t2;
OX371261.1_Lypha_dubia_genome_assembly,_chromosome:_2	AUGUSTUS	gene	18544395	18544718	.	+	.	ID=g8171;
OX371261.1_Lypha_dubia_genome_assembly,_chromosome:_2	AUGUSTUS	mRNA	18544395	18544718	0.83	+	.	ID=g8171.t1;Parent=g8171;
OX371261.1_Lypha_dubia_genome_assembly,_chromosome:_2	AUGUSTUS	start_codon	18544395	18544397	.	+	0	ID=g8171.t1.start1;Parent=g8171.t1;
OX371261.1_Lypha_dubia_genome_assembly,_chromosome:_2	AUGUSTUS	CDS	18544395	18544718	0.83	+	0	ID=g8171.t1.CDS1;Parent=g8171.t1;
OX371261.1_Lypha_dubia_genome_assembly,_chromosome:_2	AUGUSTUS	exon	18544395	18544718	.	+	.	ID=g8171.t1.exon1;Parent=g8171.t1;
OX371261.1_Lypha_dubia_genome_assembly,_chromosome:_2	AUGUSTUS	stop_codon	18544716	18544718	.	+	0	ID=g8171.t1.stop1;Parent=g8171.t1;
OX371261.1_Lypha_dubia_genome_assembly,_chromosome:_2	AUGUSTUS	gene	18550332	18551646	.	-	.	ID=g8172;
OX371261.1_Lypha_dubia_genome_assembly,_chromosome:_2	AUGUSTUS	mRNA	18550332	18551646	0.21	-	.	ID=g8172.t1;Parent=g8172;
OX371261.1_Lypha_dubia_genome_assembly,_chromosome:_2	AUGUSTUS	stop_codon	18550332	18550334	.	-	0	ID=g8172.t1.stop1;Parent=g8172.t1;
OX371261.1_Lypha_dubia_genome_assembly,_chromosome:_2	AUGUSTUS	CDS	18550332	18551105	0.57	-	0	ID=g8172.t1.CDS1;Parent=g8172.t1;
OX371261.1_Lypha_dubia_genome_assembly,_chromosome:_2	AUGUSTUS	exon	18550332	18551105	.	-	.	ID=g8172.t1.exon1;Parent=g8172.t1;
OX371261.1_Lypha_dubia_genome_assembly,_chromosome:_2	AUGUSTUS	intron	18551106	18551169	1	-	.	ID=g8172.t1.intron1;Parent=g8172.t1;
OX371261.1_Lypha_dubia_genome_assembly,_chromosome:_2	AUGUSTUS	CDS	18551170	18551538	0.42	-	0	ID=g8172.t1.CDS2;Parent=g8172.t1;
OX371261.1_Lypha_dubia_genome_assembly,_chromosome:_2	AUGUSTUS	exon	18551170	18551538	.	-	.	ID=g8172.t1.exon2;Parent=g8172.t1;
OX371261.1_Lypha_dubia_genome_assembly,_chromosome:_2	AUGUSTUS	intron	18551539	18551622	0.42	-	.	ID=g8172.t1.intron2;Parent=g8172.t1;
OX371261.1_Lypha_dubia_genome_assembly,_chromosome:_2	AUGUSTUS	CDS	18551623	18551646	0.44	-	0	ID=g8172.t1.CDS3;Parent=g8172.t1;
OX371261.1_Lypha_dubia_genome_assembly,_chromosome:_2	AUGUSTUS	exon	18551623	18551646	.	-	.	ID=g8172.t1.exon3;Parent=g8172.t1;
OX371261.1_Lypha_dubia_genome_assembly,_chromosome:_2	AUGUSTUS	start_codon	18551644	18551646	.	-	0	ID=g8172.t1.start1;Parent=g8172.t1;
OX371261.1_Lypha_dubia_genome_assembly,_chromosome:_2	AUGUSTUS	gene	18619708	18627874	.	-	.	ID=g8173;
OX371261.1_Lypha_dubia_genome_assembly,_chromosome:_2	AUGUSTUS	mRNA	18619708	18627874	0.55	-	.	ID=g8173.t1;Parent=g8173;
OX371261.1_Lypha_dubia_genome_assembly,_chromosome:_2	AUGUSTUS	stop_codon	18619708	18619710	.	-	0	ID=g8173.t1.stop1;Parent=g8173.t1;
OX371261.1_Lypha_dubia_genome_assembly,_chromosome:_2	AUGUSTUS	CDS	18619708	18619990	1	-	1	ID=g8173.t1.CDS1;Parent=g8173.t1;
OX371261.1_Lypha_dubia_genome_assembly,_chromosome:_2	AUGUSTUS	exon	18619708	18619990	.	-	.	ID=g8173.t1.exon1;Parent=g8173.t1;
OX371261.1_Lypha_dubia_genome_assembly,_chromosome:_2	AUGUSTUS	intron	18619991	18627212	1	-	.	ID=g8173.t1.intron1;Parent=g8173.t1;
OX371261.1_Lypha_dubia_genome_assembly,_chromosome:_2	AUGUSTUS	CDS	18627213	18627874	0.55	-	0	ID=g8173.t1.CDS2;Parent=g8173.t1;
OX371261.1_Lypha_dubia_genome_assembly,_chromosome:_2	AUGUSTUS	exon	18627213	18627874	.	-	.	ID=g8173.t1.exon2;Parent=g8173.t1;
OX371261.1_Lypha_dubia_genome_assembly,_chromosome:_2	AUGUSTUS	start_codon	18627872	18627874	.	-	0	ID=g8173.t1.start1;Parent=g8173.t1;
OX371261.1_Lypha_dubia_genome_assembly,_chromosome:_2	AUGUSTUS	gene	18636752	18638541	.	+	.	ID=g8174;
OX371261.1_Lypha_dubia_genome_assembly,_chromosome:_2	AUGUSTUS	mRNA	18636752	18638541	0.5	+	.	ID=g8174.t1;Parent=g8174;
OX371261.1_Lypha_dubia_genome_assembly,_chromosome:_2	AUGUSTUS	start_codon	18636752	18636754	.	+	0	ID=g8174.t1.start1;Parent=g8174.t1;
OX371261.1_Lypha_dubia_genome_assembly,_chromosome:_2	AUGUSTUS	CDS	18636752	18636907	0.89	+	0	ID=g8174.t1.CDS1;Parent=g8174.t1;
OX371261.1_Lypha_dubia_genome_assembly,_chromosome:_2	AUGUSTUS	exon	18636752	18636907	.	+	.	ID=g8174.t1.exon1;Parent=g8174.t1;
OX371261.1_Lypha_dubia_genome_assembly,_chromosome:_2	AUGUSTUS	intron	18636908	18636978	0.89	+	.	ID=g8174.t1.intron1;Parent=g8174.t1;
OX371261.1_Lypha_dubia_genome_assembly,_chromosome:_2	AUGUSTUS	CDS	18636979	18637085	0.51	+	0	ID=g8174.t1.CDS2;Parent=g8174.t1;
OX371261.1_Lypha_dubia_genome_assembly,_chromosome:_2	AUGUSTUS	exon	18636979	18637085	.	+	.	ID=g8174.t1.exon2;Parent=g8174.t1;
OX371261.1_Lypha_dubia_genome_assembly,_chromosome:_2	AUGUSTUS	intron	18637086	18637454	0.51	+	.	ID=g8174.t1.intron2;Parent=g8174.t1;
OX371261.1_Lypha_dubia_genome_assembly,_chromosome:_2	AUGUSTUS	CDS	18637455	18638056	0.57	+	1	ID=g8174.t1.CDS3;Parent=g8174.t1;
OX371261.1_Lypha_dubia_genome_assembly,_chromosome:_2	AUGUSTUS	exon	18637455	18638056	.	+	.	ID=g8174.t1.exon3;Parent=g8174.t1;
OX371261.1_Lypha_dubia_genome_assembly,_chromosome:_2	AUGUSTUS	intron	18638057	18638155	1	+	.	ID=g8174.t1.intron3;Parent=g8174.t1;
OX371261.1_Lypha_dubia_genome_assembly,_chromosome:_2	AUGUSTUS	CDS	18638156	18638541	0.99	+	2	ID=g8174.t1.CDS4;Parent=g8174.t1;
OX371261.1_Lypha_dubia_genome_assembly,_chromosome:_2	AUGUSTUS	exon	18638156	18638541	.	+	.	ID=g8174.t1.exon4;Parent=g8174.t1;
OX371261.1_Lypha_dubia_genome_assembly,_chromosome:_2	AUGUSTUS	stop_codon	18638539	18638541	.	+	0	ID=g8174.t1.stop1;Parent=g8174.t1;
OX371261.1_Lypha_dubia_genome_assembly,_chromosome:_2	AUGUSTUS	gene	18715590	18715823	.	+	.	ID=g8175;
OX371261.1_Lypha_dubia_genome_assembly,_chromosome:_2	AUGUSTUS	mRNA	18715590	18715823	1	+	.	ID=g8175.t1;Parent=g8175;
OX371261.1_Lypha_dubia_genome_assembly,_chromosome:_2	AUGUSTUS	start_codon	18715590	18715592	.	+	0	ID=g8175.t1.start1;Parent=g8175.t1;
OX371261.1_Lypha_dubia_genome_assembly,_chromosome:_2	AUGUSTUS	CDS	18715590	18715823	1	+	0	ID=g8175.t1.CDS1;Parent=g8175.t1;
OX371261.1_Lypha_dubia_genome_assembly,_chromosome:_2	AUGUSTUS	exon	18715590	18715823	.	+	.	ID=g8175.t1.exon1;Parent=g8175.t1;
OX371261.1_Lypha_dubia_genome_assembly,_chromosome:_2	AUGUSTUS	stop_codon	18715821	18715823	.	+	0	ID=g8175.t1.stop1;Parent=g8175.t1;
OX371261.1_Lypha_dubia_genome_assembly,_chromosome:_2	AUGUSTUS	gene	18715897	18716460	.	+	.	ID=g8176;
OX371261.1_Lypha_dubia_genome_assembly,_chromosome:_2	AUGUSTUS	mRNA	18715897	18716460	1	+	.	ID=g8176.t1;Parent=g8176;
OX371261.1_Lypha_dubia_genome_assembly,_chromosome:_2	AUGUSTUS	start_codon	18715897	18715899	.	+	0	ID=g8176.t1.start1;Parent=g8176.t1;
OX371261.1_Lypha_dubia_genome_assembly,_chromosome:_2	AUGUSTUS	CDS	18715897	18716460	1	+	0	ID=g8176.t1.CDS1;Parent=g8176.t1;
OX371261.1_Lypha_dubia_genome_assembly,_chromosome:_2	AUGUSTUS	exon	18715897	18716460	.	+	.	ID=g8176.t1.exon1;Parent=g8176.t1;
OX371261.1_Lypha_dubia_genome_assembly,_chromosome:_2	AUGUSTUS	stop_codon	18716458	18716460	.	+	0	ID=g8176.t1.stop1;Parent=g8176.t1;
OX371261.1_Lypha_dubia_genome_assembly,_chromosome:_2	AUGUSTUS	gene	18716645	18718796	.	+	.	ID=g8177;
OX371261.1_Lypha_dubia_genome_assembly,_chromosome:_2	AUGUSTUS	mRNA	18716645	18718796	0.62	+	.	ID=g8177.t1;Parent=g8177;
OX371261.1_Lypha_dubia_genome_assembly,_chromosome:_2	AUGUSTUS	start_codon	18716645	18716647	.	+	0	ID=g8177.t1.start1;Parent=g8177.t1;
OX371261.1_Lypha_dubia_genome_assembly,_chromosome:_2	AUGUSTUS	CDS	18716645	18716919	0.74	+	0	ID=g8177.t1.CDS1;Parent=g8177.t1;
OX371261.1_Lypha_dubia_genome_assembly,_chromosome:_2	AUGUSTUS	exon	18716645	18716919	.	+	.	ID=g8177.t1.exon1;Parent=g8177.t1;
OX371261.1_Lypha_dubia_genome_assembly,_chromosome:_2	AUGUSTUS	intron	18716920	18717458	0.64	+	.	ID=g8177.t1.intron1;Parent=g8177.t1;
OX371261.1_Lypha_dubia_genome_assembly,_chromosome:_2	AUGUSTUS	CDS	18717459	18717709	0.65	+	1	ID=g8177.t1.CDS2;Parent=g8177.t1;
OX371261.1_Lypha_dubia_genome_assembly,_chromosome:_2	AUGUSTUS	exon	18717459	18717709	.	+	.	ID=g8177.t1.exon2;Parent=g8177.t1;
OX371261.1_Lypha_dubia_genome_assembly,_chromosome:_2	AUGUSTUS	intron	18717710	18718455	1	+	.	ID=g8177.t1.intron2;Parent=g8177.t1;
OX371261.1_Lypha_dubia_genome_assembly,_chromosome:_2	AUGUSTUS	CDS	18718456	18718796	0.95	+	2	ID=g8177.t1.CDS3;Parent=g8177.t1;
OX371261.1_Lypha_dubia_genome_assembly,_chromosome:_2	AUGUSTUS	exon	18718456	18718796	.	+	.	ID=g8177.t1.exon3;Parent=g8177.t1;
OX371261.1_Lypha_dubia_genome_assembly,_chromosome:_2	AUGUSTUS	stop_codon	18718794	18718796	.	+	0	ID=g8177.t1.stop1;Parent=g8177.t1;
OX371261.1_Lypha_dubia_genome_assembly,_chromosome:_2	AUGUSTUS	gene	18731226	18731846	.	-	.	ID=g8178;
OX371261.1_Lypha_dubia_genome_assembly,_chromosome:_2	AUGUSTUS	mRNA	18731226	18731846	1	-	.	ID=g8178.t1;Parent=g8178;
OX371261.1_Lypha_dubia_genome_assembly,_chromosome:_2	AUGUSTUS	stop_codon	18731226	18731228	.	-	0	ID=g8178.t1.stop1;Parent=g8178.t1;
OX371261.1_Lypha_dubia_genome_assembly,_chromosome:_2	AUGUSTUS	CDS	18731226	18731846	1	-	0	ID=g8178.t1.CDS1;Parent=g8178.t1;
OX371261.1_Lypha_dubia_genome_assembly,_chromosome:_2	AUGUSTUS	exon	18731226	18731846	.	-	.	ID=g8178.t1.exon1;Parent=g8178.t1;
OX371261.1_Lypha_dubia_genome_assembly,_chromosome:_2	AUGUSTUS	start_codon	18731844	18731846	.	-	0	ID=g8178.t1.start1;Parent=g8178.t1;
OX371261.1_Lypha_dubia_genome_assembly,_chromosome:_2	AUGUSTUS	gene	18746505	18746881	.	+	.	ID=g8179;
OX371261.1_Lypha_dubia_genome_assembly,_chromosome:_2	AUGUSTUS	mRNA	18746505	18746881	1	+	.	ID=g8179.t1;Parent=g8179;
OX371261.1_Lypha_dubia_genome_assembly,_chromosome:_2	AUGUSTUS	start_codon	18746505	18746507	.	+	0	ID=g8179.t1.start1;Parent=g8179.t1;
OX371261.1_Lypha_dubia_genome_assembly,_chromosome:_2	AUGUSTUS	CDS	18746505	18746729	1	+	0	ID=g8179.t1.CDS1;Parent=g8179.t1;
OX371261.1_Lypha_dubia_genome_assembly,_chromosome:_2	AUGUSTUS	exon	18746505	18746729	.	+	.	ID=g8179.t1.exon1;Parent=g8179.t1;
OX371261.1_Lypha_dubia_genome_assembly,_chromosome:_2	AUGUSTUS	intron	18746730	18746797	1	+	.	ID=g8179.t1.intron1;Parent=g8179.t1;
OX371261.1_Lypha_dubia_genome_assembly,_chromosome:_2	AUGUSTUS	CDS	18746798	18746881	1	+	0	ID=g8179.t1.CDS2;Parent=g8179.t1;
OX371261.1_Lypha_dubia_genome_assembly,_chromosome:_2	AUGUSTUS	exon	18746798	18746881	.	+	.	ID=g8179.t1.exon2;Parent=g8179.t1;
OX371261.1_Lypha_dubia_genome_assembly,_chromosome:_2	AUGUSTUS	stop_codon	18746879	18746881	.	+	0	ID=g8179.t1.stop1;Parent=g8179.t1;
OX371261.1_Lypha_dubia_genome_assembly,_chromosome:_2	AUGUSTUS	gene	18747109	18755770	.	-	.	ID=g8180;
OX371261.1_Lypha_dubia_genome_assembly,_chromosome:_2	AUGUSTUS	mRNA	18747109	18755770	0.6	-	.	ID=g8180.t1;Parent=g8180;
OX371261.1_Lypha_dubia_genome_assembly,_chromosome:_2	AUGUSTUS	stop_codon	18747109	18747111	.	-	0	ID=g8180.t1.stop1;Parent=g8180.t1;
OX371261.1_Lypha_dubia_genome_assembly,_chromosome:_2	AUGUSTUS	CDS	18747109	18747156	1	-	0	ID=g8180.t1.CDS1;Parent=g8180.t1;
OX371261.1_Lypha_dubia_genome_assembly,_chromosome:_2	AUGUSTUS	exon	18747109	18747156	.	-	.	ID=g8180.t1.exon1;Parent=g8180.t1;
OX371261.1_Lypha_dubia_genome_assembly,_chromosome:_2	AUGUSTUS	intron	18747157	18747233	1	-	.	ID=g8180.t1.intron1;Parent=g8180.t1;
OX371261.1_Lypha_dubia_genome_assembly,_chromosome:_2	AUGUSTUS	CDS	18747234	18747531	1	-	1	ID=g8180.t1.CDS2;Parent=g8180.t1;
OX371261.1_Lypha_dubia_genome_assembly,_chromosome:_2	AUGUSTUS	exon	18747234	18747531	.	-	.	ID=g8180.t1.exon2;Parent=g8180.t1;
OX371261.1_Lypha_dubia_genome_assembly,_chromosome:_2	AUGUSTUS	intron	18747532	18747588	1	-	.	ID=g8180.t1.intron2;Parent=g8180.t1;
OX371261.1_Lypha_dubia_genome_assembly,_chromosome:_2	AUGUSTUS	CDS	18747589	18747780	1	-	1	ID=g8180.t1.CDS3;Parent=g8180.t1;
OX371261.1_Lypha_dubia_genome_assembly,_chromosome:_2	AUGUSTUS	exon	18747589	18747780	.	-	.	ID=g8180.t1.exon3;Parent=g8180.t1;
OX371261.1_Lypha_dubia_genome_assembly,_chromosome:_2	AUGUSTUS	intron	18747781	18755732	0.6	-	.	ID=g8180.t1.intron3;Parent=g8180.t1;
OX371261.1_Lypha_dubia_genome_assembly,_chromosome:_2	AUGUSTUS	CDS	18755733	18755770	0.6	-	0	ID=g8180.t1.CDS4;Parent=g8180.t1;
OX371261.1_Lypha_dubia_genome_assembly,_chromosome:_2	AUGUSTUS	exon	18755733	18755770	.	-	.	ID=g8180.t1.exon4;Parent=g8180.t1;
OX371261.1_Lypha_dubia_genome_assembly,_chromosome:_2	AUGUSTUS	start_codon	18755768	18755770	.	-	0	ID=g8180.t1.start1;Parent=g8180.t1;
OX371261.1_Lypha_dubia_genome_assembly,_chromosome:_2	AUGUSTUS	gene	18759222	18762665	.	-	.	ID=g8181;
OX371261.1_Lypha_dubia_genome_assembly,_chromosome:_2	AUGUSTUS	mRNA	18759222	18762665	1	-	.	ID=g8181.t1;Parent=g8181;
OX371261.1_Lypha_dubia_genome_assembly,_chromosome:_2	AUGUSTUS	stop_codon	18759222	18759224	.	-	0	ID=g8181.t1.stop1;Parent=g8181.t1;
OX371261.1_Lypha_dubia_genome_assembly,_chromosome:_2	AUGUSTUS	CDS	18759222	18759342	1	-	1	ID=g8181.t1.CDS1;Parent=g8181.t1;
OX371261.1_Lypha_dubia_genome_assembly,_chromosome:_2	AUGUSTUS	exon	18759222	18759342	.	-	.	ID=g8181.t1.exon1;Parent=g8181.t1;
OX371261.1_Lypha_dubia_genome_assembly,_chromosome:_2	AUGUSTUS	intron	18759343	18759416	1	-	.	ID=g8181.t1.intron1;Parent=g8181.t1;
OX371261.1_Lypha_dubia_genome_assembly,_chromosome:_2	AUGUSTUS	CDS	18759417	18759559	1	-	0	ID=g8181.t1.CDS2;Parent=g8181.t1;
OX371261.1_Lypha_dubia_genome_assembly,_chromosome:_2	AUGUSTUS	exon	18759417	18759559	.	-	.	ID=g8181.t1.exon2;Parent=g8181.t1;
OX371261.1_Lypha_dubia_genome_assembly,_chromosome:_2	AUGUSTUS	intron	18759560	18762563	1	-	.	ID=g8181.t1.intron2;Parent=g8181.t1;
OX371261.1_Lypha_dubia_genome_assembly,_chromosome:_2	AUGUSTUS	CDS	18762564	18762665	1	-	0	ID=g8181.t1.CDS3;Parent=g8181.t1;
OX371261.1_Lypha_dubia_genome_assembly,_chromosome:_2	AUGUSTUS	exon	18762564	18762665	.	-	.	ID=g8181.t1.exon3;Parent=g8181.t1;
OX371261.1_Lypha_dubia_genome_assembly,_chromosome:_2	AUGUSTUS	start_codon	18762663	18762665	.	-	0	ID=g8181.t1.start1;Parent=g8181.t1;
OX371261.1_Lypha_dubia_genome_assembly,_chromosome:_2	AUGUSTUS	gene	18801283	18801997	.	-	.	ID=g8182;
OX371261.1_Lypha_dubia_genome_assembly,_chromosome:_2	AUGUSTUS	mRNA	18801283	18801997	1	-	.	ID=g8182.t1;Parent=g8182;
OX371261.1_Lypha_dubia_genome_assembly,_chromosome:_2	AUGUSTUS	stop_codon	18801283	18801285	.	-	0	ID=g8182.t1.stop1;Parent=g8182.t1;
OX371261.1_Lypha_dubia_genome_assembly,_chromosome:_2	AUGUSTUS	CDS	18801283	18801531	1	-	0	ID=g8182.t1.CDS1;Parent=g8182.t1;
OX371261.1_Lypha_dubia_genome_assembly,_chromosome:_2	AUGUSTUS	exon	18801283	18801531	.	-	.	ID=g8182.t1.exon1;Parent=g8182.t1;
OX371261.1_Lypha_dubia_genome_assembly,_chromosome:_2	AUGUSTUS	intron	18801532	18801597	1	-	.	ID=g8182.t1.intron1;Parent=g8182.t1;
OX371261.1_Lypha_dubia_genome_assembly,_chromosome:_2	AUGUSTUS	CDS	18801598	18801698	1	-	2	ID=g8182.t1.CDS2;Parent=g8182.t1;
OX371261.1_Lypha_dubia_genome_assembly,_chromosome:_2	AUGUSTUS	exon	18801598	18801698	.	-	.	ID=g8182.t1.exon2;Parent=g8182.t1;
OX371261.1_Lypha_dubia_genome_assembly,_chromosome:_2	AUGUSTUS	intron	18801699	18801789	1	-	.	ID=g8182.t1.intron2;Parent=g8182.t1;
OX371261.1_Lypha_dubia_genome_assembly,_chromosome:_2	AUGUSTUS	CDS	18801790	18801997	1	-	0	ID=g8182.t1.CDS3;Parent=g8182.t1;
OX371261.1_Lypha_dubia_genome_assembly,_chromosome:_2	AUGUSTUS	exon	18801790	18801997	.	-	.	ID=g8182.t1.exon3;Parent=g8182.t1;
OX371261.1_Lypha_dubia_genome_assembly,_chromosome:_2	AUGUSTUS	start_codon	18801995	18801997	.	-	0	ID=g8182.t1.start1;Parent=g8182.t1;
OX371261.1_Lypha_dubia_genome_assembly,_chromosome:_2	AUGUSTUS	gene	18815884	18816159	.	-	.	ID=g8183;
OX371261.1_Lypha_dubia_genome_assembly,_chromosome:_2	AUGUSTUS	mRNA	18815884	18816159	1	-	.	ID=g8183.t1;Parent=g8183;
OX371261.1_Lypha_dubia_genome_assembly,_chromosome:_2	AUGUSTUS	stop_codon	18815884	18815886	.	-	0	ID=g8183.t1.stop1;Parent=g8183.t1;
OX371261.1_Lypha_dubia_genome_assembly,_chromosome:_2	AUGUSTUS	CDS	18815884	18816159	1	-	0	ID=g8183.t1.CDS1;Parent=g8183.t1;
OX371261.1_Lypha_dubia_genome_assembly,_chromosome:_2	AUGUSTUS	exon	18815884	18816159	.	-	.	ID=g8183.t1.exon1;Parent=g8183.t1;
OX371261.1_Lypha_dubia_genome_assembly,_chromosome:_2	AUGUSTUS	start_codon	18816157	18816159	.	-	0	ID=g8183.t1.start1;Parent=g8183.t1;
OX371261.1_Lypha_dubia_genome_assembly,_chromosome:_2	AUGUSTUS	gene	18818931	18820298	.	-	.	ID=g8184;
OX371261.1_Lypha_dubia_genome_assembly,_chromosome:_2	AUGUSTUS	mRNA	18818931	18820298	0.67	-	.	ID=g8184.t1;Parent=g8184;
OX371261.1_Lypha_dubia_genome_assembly,_chromosome:_2	AUGUSTUS	stop_codon	18818931	18818933	.	-	0	ID=g8184.t1.stop1;Parent=g8184.t1;
OX371261.1_Lypha_dubia_genome_assembly,_chromosome:_2	AUGUSTUS	CDS	18818931	18819250	0.67	-	2	ID=g8184.t1.CDS1;Parent=g8184.t1;
OX371261.1_Lypha_dubia_genome_assembly,_chromosome:_2	AUGUSTUS	exon	18818931	18819250	.	-	.	ID=g8184.t1.exon1;Parent=g8184.t1;
OX371261.1_Lypha_dubia_genome_assembly,_chromosome:_2	AUGUSTUS	intron	18819251	18819817	0.67	-	.	ID=g8184.t1.intron1;Parent=g8184.t1;
OX371261.1_Lypha_dubia_genome_assembly,_chromosome:_2	AUGUSTUS	CDS	18819818	18820298	0.71	-	0	ID=g8184.t1.CDS2;Parent=g8184.t1;
OX371261.1_Lypha_dubia_genome_assembly,_chromosome:_2	AUGUSTUS	exon	18819818	18820298	.	-	.	ID=g8184.t1.exon2;Parent=g8184.t1;
OX371261.1_Lypha_dubia_genome_assembly,_chromosome:_2	AUGUSTUS	start_codon	18820296	18820298	.	-	0	ID=g8184.t1.start1;Parent=g8184.t1;
OX371261.1_Lypha_dubia_genome_assembly,_chromosome:_2	AUGUSTUS	gene	18820526	18821423	.	-	.	ID=g8185;
OX371261.1_Lypha_dubia_genome_assembly,_chromosome:_2	AUGUSTUS	mRNA	18820526	18821423	1	-	.	ID=g8185.t1;Parent=g8185;
OX371261.1_Lypha_dubia_genome_assembly,_chromosome:_2	AUGUSTUS	stop_codon	18820526	18820528	.	-	0	ID=g8185.t1.stop1;Parent=g8185.t1;
OX371261.1_Lypha_dubia_genome_assembly,_chromosome:_2	AUGUSTUS	CDS	18820526	18820629	1	-	2	ID=g8185.t1.CDS1;Parent=g8185.t1;
OX371261.1_Lypha_dubia_genome_assembly,_chromosome:_2	AUGUSTUS	exon	18820526	18820629	.	-	.	ID=g8185.t1.exon1;Parent=g8185.t1;
OX371261.1_Lypha_dubia_genome_assembly,_chromosome:_2	AUGUSTUS	intron	18820630	18820736	1	-	.	ID=g8185.t1.intron1;Parent=g8185.t1;
OX371261.1_Lypha_dubia_genome_assembly,_chromosome:_2	AUGUSTUS	CDS	18820737	18820850	1	-	2	ID=g8185.t1.CDS2;Parent=g8185.t1;
OX371261.1_Lypha_dubia_genome_assembly,_chromosome:_2	AUGUSTUS	exon	18820737	18820850	.	-	.	ID=g8185.t1.exon2;Parent=g8185.t1;
OX371261.1_Lypha_dubia_genome_assembly,_chromosome:_2	AUGUSTUS	intron	18820851	18820967	1	-	.	ID=g8185.t1.intron2;Parent=g8185.t1;
OX371261.1_Lypha_dubia_genome_assembly,_chromosome:_2	AUGUSTUS	CDS	18820968	18821279	1	-	2	ID=g8185.t1.CDS3;Parent=g8185.t1;
OX371261.1_Lypha_dubia_genome_assembly,_chromosome:_2	AUGUSTUS	exon	18820968	18821279	.	-	.	ID=g8185.t1.exon3;Parent=g8185.t1;
OX371261.1_Lypha_dubia_genome_assembly,_chromosome:_2	AUGUSTUS	intron	18821280	18821356	1	-	.	ID=g8185.t1.intron3;Parent=g8185.t1;
OX371261.1_Lypha_dubia_genome_assembly,_chromosome:_2	AUGUSTUS	CDS	18821357	18821423	1	-	0	ID=g8185.t1.CDS4;Parent=g8185.t1;
OX371261.1_Lypha_dubia_genome_assembly,_chromosome:_2	AUGUSTUS	exon	18821357	18821423	.	-	.	ID=g8185.t1.exon4;Parent=g8185.t1;
OX371261.1_Lypha_dubia_genome_assembly,_chromosome:_2	AUGUSTUS	start_codon	18821421	18821423	.	-	0	ID=g8185.t1.start1;Parent=g8185.t1;
OX371261.1_Lypha_dubia_genome_assembly,_chromosome:_2	AUGUSTUS	gene	18831571	18842388	.	-	.	ID=g8186;
OX371261.1_Lypha_dubia_genome_assembly,_chromosome:_2	AUGUSTUS	mRNA	18831571	18842388	0.93	-	.	ID=g8186.t1;Parent=g8186;
OX371261.1_Lypha_dubia_genome_assembly,_chromosome:_2	AUGUSTUS	stop_codon	18831571	18831573	.	-	0	ID=g8186.t1.stop1;Parent=g8186.t1;
OX371261.1_Lypha_dubia_genome_assembly,_chromosome:_2	AUGUSTUS	CDS	18831571	18833728	0.93	-	1	ID=g8186.t1.CDS1;Parent=g8186.t1;
OX371261.1_Lypha_dubia_genome_assembly,_chromosome:_2	AUGUSTUS	exon	18831571	18833728	.	-	.	ID=g8186.t1.exon1;Parent=g8186.t1;
OX371261.1_Lypha_dubia_genome_assembly,_chromosome:_2	AUGUSTUS	intron	18833729	18842332	1	-	.	ID=g8186.t1.intron1;Parent=g8186.t1;
OX371261.1_Lypha_dubia_genome_assembly,_chromosome:_2	AUGUSTUS	CDS	18842333	18842388	1	-	0	ID=g8186.t1.CDS2;Parent=g8186.t1;
OX371261.1_Lypha_dubia_genome_assembly,_chromosome:_2	AUGUSTUS	exon	18842333	18842388	.	-	.	ID=g8186.t1.exon2;Parent=g8186.t1;
OX371261.1_Lypha_dubia_genome_assembly,_chromosome:_2	AUGUSTUS	start_codon	18842386	18842388	.	-	0	ID=g8186.t1.start1;Parent=g8186.t1;
OX371261.1_Lypha_dubia_genome_assembly,_chromosome:_2	AUGUSTUS	gene	18884572	18884937	.	-	.	ID=g8187;
OX371261.1_Lypha_dubia_genome_assembly,_chromosome:_2	AUGUSTUS	mRNA	18884572	18884937	1	-	.	ID=g8187.t1;Parent=g8187;
OX371261.1_Lypha_dubia_genome_assembly,_chromosome:_2	AUGUSTUS	stop_codon	18884572	18884574	.	-	0	ID=g8187.t1.stop1;Parent=g8187.t1;
OX371261.1_Lypha_dubia_genome_assembly,_chromosome:_2	AUGUSTUS	CDS	18884572	18884937	1	-	0	ID=g8187.t1.CDS1;Parent=g8187.t1;
OX371261.1_Lypha_dubia_genome_assembly,_chromosome:_2	AUGUSTUS	exon	18884572	18884937	.	-	.	ID=g8187.t1.exon1;Parent=g8187.t1;
OX371261.1_Lypha_dubia_genome_assembly,_chromosome:_2	AUGUSTUS	start_codon	18884935	18884937	.	-	0	ID=g8187.t1.start1;Parent=g8187.t1;
OX371261.1_Lypha_dubia_genome_assembly,_chromosome:_2	AUGUSTUS	gene	18891465	18891854	.	+	.	ID=g8188;
OX371261.1_Lypha_dubia_genome_assembly,_chromosome:_2	AUGUSTUS	mRNA	18891465	18891854	1	+	.	ID=g8188.t1;Parent=g8188;
OX371261.1_Lypha_dubia_genome_assembly,_chromosome:_2	AUGUSTUS	start_codon	18891465	18891467	.	+	0	ID=g8188.t1.start1;Parent=g8188.t1;
OX371261.1_Lypha_dubia_genome_assembly,_chromosome:_2	AUGUSTUS	CDS	18891465	18891854	1	+	0	ID=g8188.t1.CDS1;Parent=g8188.t1;
OX371261.1_Lypha_dubia_genome_assembly,_chromosome:_2	AUGUSTUS	exon	18891465	18891854	.	+	.	ID=g8188.t1.exon1;Parent=g8188.t1;
OX371261.1_Lypha_dubia_genome_assembly,_chromosome:_2	AUGUSTUS	stop_codon	18891852	18891854	.	+	0	ID=g8188.t1.stop1;Parent=g8188.t1;
OX371261.1_Lypha_dubia_genome_assembly,_chromosome:_2	AUGUSTUS	gene	18905924	18935069	.	+	.	ID=g8189;
OX371261.1_Lypha_dubia_genome_assembly,_chromosome:_2	AUGUSTUS	mRNA	18905924	18935069	0.19	+	.	ID=g8189.t1;Parent=g8189;
OX371261.1_Lypha_dubia_genome_assembly,_chromosome:_2	AUGUSTUS	start_codon	18905924	18905926	.	+	0	ID=g8189.t1.start1;Parent=g8189.t1;
OX371261.1_Lypha_dubia_genome_assembly,_chromosome:_2	AUGUSTUS	CDS	18905924	18906082	0.68	+	0	ID=g8189.t1.CDS1;Parent=g8189.t1;
OX371261.1_Lypha_dubia_genome_assembly,_chromosome:_2	AUGUSTUS	exon	18905924	18906082	.	+	.	ID=g8189.t1.exon1;Parent=g8189.t1;
OX371261.1_Lypha_dubia_genome_assembly,_chromosome:_2	AUGUSTUS	intron	18906083	18909308	0.36	+	.	ID=g8189.t1.intron1;Parent=g8189.t1;
OX371261.1_Lypha_dubia_genome_assembly,_chromosome:_2	AUGUSTUS	CDS	18909309	18909500	0.19	+	0	ID=g8189.t1.CDS2;Parent=g8189.t1;
OX371261.1_Lypha_dubia_genome_assembly,_chromosome:_2	AUGUSTUS	exon	18909309	18909500	.	+	.	ID=g8189.t1.exon2;Parent=g8189.t1;
OX371261.1_Lypha_dubia_genome_assembly,_chromosome:_2	AUGUSTUS	intron	18909501	18916259	0.34	+	.	ID=g8189.t1.intron2;Parent=g8189.t1;
OX371261.1_Lypha_dubia_genome_assembly,_chromosome:_2	AUGUSTUS	CDS	18916260	18916377	1	+	0	ID=g8189.t1.CDS3;Parent=g8189.t1;
OX371261.1_Lypha_dubia_genome_assembly,_chromosome:_2	AUGUSTUS	exon	18916260	18916377	.	+	.	ID=g8189.t1.exon3;Parent=g8189.t1;
OX371261.1_Lypha_dubia_genome_assembly,_chromosome:_2	AUGUSTUS	intron	18916378	18934290	1	+	.	ID=g8189.t1.intron3;Parent=g8189.t1;
OX371261.1_Lypha_dubia_genome_assembly,_chromosome:_2	AUGUSTUS	CDS	18934291	18934891	1	+	2	ID=g8189.t1.CDS4;Parent=g8189.t1;
OX371261.1_Lypha_dubia_genome_assembly,_chromosome:_2	AUGUSTUS	exon	18934291	18934891	.	+	.	ID=g8189.t1.exon4;Parent=g8189.t1;
OX371261.1_Lypha_dubia_genome_assembly,_chromosome:_2	AUGUSTUS	intron	18934892	18934966	1	+	.	ID=g8189.t1.intron4;Parent=g8189.t1;
OX371261.1_Lypha_dubia_genome_assembly,_chromosome:_2	AUGUSTUS	CDS	18934967	18935069	1	+	1	ID=g8189.t1.CDS5;Parent=g8189.t1;
OX371261.1_Lypha_dubia_genome_assembly,_chromosome:_2	AUGUSTUS	exon	18934967	18935069	.	+	.	ID=g8189.t1.exon5;Parent=g8189.t1;
OX371261.1_Lypha_dubia_genome_assembly,_chromosome:_2	AUGUSTUS	stop_codon	18935067	18935069	.	+	0	ID=g8189.t1.stop1;Parent=g8189.t1;
OX371261.1_Lypha_dubia_genome_assembly,_chromosome:_2	AUGUSTUS	gene	18939105	18942922	.	+	.	ID=g8190;
OX371261.1_Lypha_dubia_genome_assembly,_chromosome:_2	AUGUSTUS	mRNA	18939276	18942922	0.83	+	.	ID=g8190.t1;Parent=g8190;
OX371261.1_Lypha_dubia_genome_assembly,_chromosome:_2	AUGUSTUS	start_codon	18939276	18939278	.	+	0	ID=g8190.t1.start1;Parent=g8190.t1;
OX371261.1_Lypha_dubia_genome_assembly,_chromosome:_2	AUGUSTUS	CDS	18939276	18939397	0.83	+	0	ID=g8190.t1.CDS1;Parent=g8190.t1;
OX371261.1_Lypha_dubia_genome_assembly,_chromosome:_2	AUGUSTUS	exon	18939276	18939397	.	+	.	ID=g8190.t1.exon1;Parent=g8190.t1;
OX371261.1_Lypha_dubia_genome_assembly,_chromosome:_2	AUGUSTUS	intron	18939398	18940849	1	+	.	ID=g8190.t1.intron1;Parent=g8190.t1;
OX371261.1_Lypha_dubia_genome_assembly,_chromosome:_2	AUGUSTUS	CDS	18940850	18942335	1	+	1	ID=g8190.t1.CDS2;Parent=g8190.t1;
OX371261.1_Lypha_dubia_genome_assembly,_chromosome:_2	AUGUSTUS	exon	18940850	18942335	.	+	.	ID=g8190.t1.exon2;Parent=g8190.t1;
OX371261.1_Lypha_dubia_genome_assembly,_chromosome:_2	AUGUSTUS	intron	18942336	18942523	1	+	.	ID=g8190.t1.intron2;Parent=g8190.t1;
OX371261.1_Lypha_dubia_genome_assembly,_chromosome:_2	AUGUSTUS	CDS	18942524	18942676	1	+	0	ID=g8190.t1.CDS3;Parent=g8190.t1;
OX371261.1_Lypha_dubia_genome_assembly,_chromosome:_2	AUGUSTUS	exon	18942524	18942676	.	+	.	ID=g8190.t1.exon3;Parent=g8190.t1;
OX371261.1_Lypha_dubia_genome_assembly,_chromosome:_2	AUGUSTUS	intron	18942677	18942736	1	+	.	ID=g8190.t1.intron3;Parent=g8190.t1;
OX371261.1_Lypha_dubia_genome_assembly,_chromosome:_2	AUGUSTUS	CDS	18942737	18942922	1	+	0	ID=g8190.t1.CDS4;Parent=g8190.t1;
OX371261.1_Lypha_dubia_genome_assembly,_chromosome:_2	AUGUSTUS	exon	18942737	18942922	.	+	.	ID=g8190.t1.exon4;Parent=g8190.t1;
OX371261.1_Lypha_dubia_genome_assembly,_chromosome:_2	AUGUSTUS	stop_codon	18942920	18942922	.	+	0	ID=g8190.t1.stop1;Parent=g8190.t1;
OX371261.1_Lypha_dubia_genome_assembly,_chromosome:_2	AUGUSTUS	mRNA	18939105	18942922	0.41	+	.	ID=g8190.t2;Parent=g8190;
OX371261.1_Lypha_dubia_genome_assembly,_chromosome:_2	AUGUSTUS	start_codon	18939105	18939107	.	+	0	ID=g8190.t2.start1;Parent=g8190.t2;
OX371261.1_Lypha_dubia_genome_assembly,_chromosome:_2	AUGUSTUS	CDS	18939105	18939397	0.41	+	0	ID=g8190.t2.CDS1;Parent=g8190.t2;
OX371261.1_Lypha_dubia_genome_assembly,_chromosome:_2	AUGUSTUS	exon	18939105	18939397	.	+	.	ID=g8190.t2.exon1;Parent=g8190.t2;
OX371261.1_Lypha_dubia_genome_assembly,_chromosome:_2	AUGUSTUS	intron	18939398	18940849	1	+	.	ID=g8190.t2.intron1;Parent=g8190.t2;
OX371261.1_Lypha_dubia_genome_assembly,_chromosome:_2	AUGUSTUS	CDS	18940850	18942335	1	+	1	ID=g8190.t2.CDS2;Parent=g8190.t2;
OX371261.1_Lypha_dubia_genome_assembly,_chromosome:_2	AUGUSTUS	exon	18940850	18942335	.	+	.	ID=g8190.t2.exon2;Parent=g8190.t2;
OX371261.1_Lypha_dubia_genome_assembly,_chromosome:_2	AUGUSTUS	intron	18942336	18942523	1	+	.	ID=g8190.t2.intron2;Parent=g8190.t2;
OX371261.1_Lypha_dubia_genome_assembly,_chromosome:_2	AUGUSTUS	CDS	18942524	18942676	1	+	0	ID=g8190.t2.CDS3;Parent=g8190.t2;
OX371261.1_Lypha_dubia_genome_assembly,_chromosome:_2	AUGUSTUS	exon	18942524	18942676	.	+	.	ID=g8190.t2.exon3;Parent=g8190.t2;
OX371261.1_Lypha_dubia_genome_assembly,_chromosome:_2	AUGUSTUS	intron	18942677	18942736	1	+	.	ID=g8190.t2.intron3;Parent=g8190.t2;
OX371261.1_Lypha_dubia_genome_assembly,_chromosome:_2	AUGUSTUS	CDS	18942737	18942922	1	+	0	ID=g8190.t2.CDS4;Parent=g8190.t2;
OX371261.1_Lypha_dubia_genome_assembly,_chromosome:_2	AUGUSTUS	exon	18942737	18942922	.	+	.	ID=g8190.t2.exon4;Parent=g8190.t2;
OX371261.1_Lypha_dubia_genome_assembly,_chromosome:_2	AUGUSTUS	stop_codon	18942920	18942922	.	+	0	ID=g8190.t2.stop1;Parent=g8190.t2;
OX371261.1_Lypha_dubia_genome_assembly,_chromosome:_2	GeneMark.hmm3	mRNA	18939321	18942922	.	+	.	ID=g8190.t3;Parent=g8190;
OX371261.1_Lypha_dubia_genome_assembly,_chromosome:_2	GeneMark.hmm3	start_codon	18939321	18939323	.	+	0	ID=g8190.t3.start1;Parent=g8190.t3;
OX371261.1_Lypha_dubia_genome_assembly,_chromosome:_2	GeneMark.hmm3	CDS	18939321	18939397	.	+	0	ID=g8190.t3.CDS1;Parent=g8190.t3;
OX371261.1_Lypha_dubia_genome_assembly,_chromosome:_2	GeneMark.hmm3	exon	18939321	18939397	0	+	.	ID=g8190.t3.exon1;Parent=g8190.t3;
OX371261.1_Lypha_dubia_genome_assembly,_chromosome:_2	GeneMark.hmm3	intron	18939398	18940849	.	+	1	ID=g8190.t3.intron1;Parent=g8190.t3;
OX371261.1_Lypha_dubia_genome_assembly,_chromosome:_2	GeneMark.hmm3	CDS	18940850	18942335	.	+	1	ID=g8190.t3.CDS2;Parent=g8190.t3;
OX371261.1_Lypha_dubia_genome_assembly,_chromosome:_2	GeneMark.hmm3	exon	18940850	18942335	0	+	.	ID=g8190.t3.exon2;Parent=g8190.t3;
OX371261.1_Lypha_dubia_genome_assembly,_chromosome:_2	GeneMark.hmm3	intron	18942336	18942523	.	+	0	ID=g8190.t3.intron2;Parent=g8190.t3;
OX371261.1_Lypha_dubia_genome_assembly,_chromosome:_2	GeneMark.hmm3	CDS	18942524	18942676	.	+	0	ID=g8190.t3.CDS3;Parent=g8190.t3;
OX371261.1_Lypha_dubia_genome_assembly,_chromosome:_2	GeneMark.hmm3	exon	18942524	18942676	0	+	.	ID=g8190.t3.exon3;Parent=g8190.t3;
OX371261.1_Lypha_dubia_genome_assembly,_chromosome:_2	GeneMark.hmm3	intron	18942677	18942736	.	+	0	ID=g8190.t3.intron3;Parent=g8190.t3;
OX371261.1_Lypha_dubia_genome_assembly,_chromosome:_2	GeneMark.hmm3	CDS	18942737	18942922	.	+	0	ID=g8190.t3.CDS4;Parent=g8190.t3;
OX371261.1_Lypha_dubia_genome_assembly,_chromosome:_2	GeneMark.hmm3	exon	18942737	18942922	0	+	.	ID=g8190.t3.exon4;Parent=g8190.t3;
OX371261.1_Lypha_dubia_genome_assembly,_chromosome:_2	GeneMark.hmm3	stop_codon	18942920	18942922	.	+	0	ID=g8190.t3.stop1;Parent=g8190.t3;
OX371261.1_Lypha_dubia_genome_assembly,_chromosome:_2	AUGUSTUS	gene	18953665	18954720	.	+	.	ID=g8191;
OX371261.1_Lypha_dubia_genome_assembly,_chromosome:_2	AUGUSTUS	mRNA	18953665	18954720	0.99	+	.	ID=g8191.t1;Parent=g8191;
OX371261.1_Lypha_dubia_genome_assembly,_chromosome:_2	AUGUSTUS	start_codon	18953665	18953667	.	+	0	ID=g8191.t1.start1;Parent=g8191.t1;
OX371261.1_Lypha_dubia_genome_assembly,_chromosome:_2	AUGUSTUS	CDS	18953665	18954720	0.99	+	0	ID=g8191.t1.CDS1;Parent=g8191.t1;
OX371261.1_Lypha_dubia_genome_assembly,_chromosome:_2	AUGUSTUS	exon	18953665	18954720	.	+	.	ID=g8191.t1.exon1;Parent=g8191.t1;
OX371261.1_Lypha_dubia_genome_assembly,_chromosome:_2	AUGUSTUS	stop_codon	18954718	18954720	.	+	0	ID=g8191.t1.stop1;Parent=g8191.t1;
OX371261.1_Lypha_dubia_genome_assembly,_chromosome:_2	AUGUSTUS	gene	18957636	18958504	.	+	.	ID=g8192;
OX371261.1_Lypha_dubia_genome_assembly,_chromosome:_2	AUGUSTUS	mRNA	18957636	18958049	1	+	.	ID=g8192.t1;Parent=g8192;
OX371261.1_Lypha_dubia_genome_assembly,_chromosome:_2	AUGUSTUS	start_codon	18957636	18957638	.	+	0	ID=g8192.t1.start1;Parent=g8192.t1;
OX371261.1_Lypha_dubia_genome_assembly,_chromosome:_2	AUGUSTUS	CDS	18957636	18958049	1	+	0	ID=g8192.t1.CDS1;Parent=g8192.t1;
OX371261.1_Lypha_dubia_genome_assembly,_chromosome:_2	AUGUSTUS	exon	18957636	18958049	.	+	.	ID=g8192.t1.exon1;Parent=g8192.t1;
OX371261.1_Lypha_dubia_genome_assembly,_chromosome:_2	AUGUSTUS	stop_codon	18958047	18958049	.	+	0	ID=g8192.t1.stop1;Parent=g8192.t1;
OX371261.1_Lypha_dubia_genome_assembly,_chromosome:_2	AUGUSTUS	mRNA	18957636	18958504	0.71	+	.	ID=g8192.t2;Parent=g8192;
OX371261.1_Lypha_dubia_genome_assembly,_chromosome:_2	AUGUSTUS	start_codon	18957636	18957638	.	+	0	ID=g8192.t2.start1;Parent=g8192.t2;
OX371261.1_Lypha_dubia_genome_assembly,_chromosome:_2	AUGUSTUS	CDS	18957636	18957722	0.72	+	0	ID=g8192.t2.CDS1;Parent=g8192.t2;
OX371261.1_Lypha_dubia_genome_assembly,_chromosome:_2	AUGUSTUS	exon	18957636	18957722	.	+	.	ID=g8192.t2.exon1;Parent=g8192.t2;
OX371261.1_Lypha_dubia_genome_assembly,_chromosome:_2	AUGUSTUS	intron	18957723	18958372	0.71	+	.	ID=g8192.t2.intron1;Parent=g8192.t2;
OX371261.1_Lypha_dubia_genome_assembly,_chromosome:_2	AUGUSTUS	CDS	18958373	18958504	0.72	+	0	ID=g8192.t2.CDS2;Parent=g8192.t2;
OX371261.1_Lypha_dubia_genome_assembly,_chromosome:_2	AUGUSTUS	exon	18958373	18958504	.	+	.	ID=g8192.t2.exon2;Parent=g8192.t2;
OX371261.1_Lypha_dubia_genome_assembly,_chromosome:_2	AUGUSTUS	stop_codon	18958502	18958504	.	+	0	ID=g8192.t2.stop1;Parent=g8192.t2;
OX371261.1_Lypha_dubia_genome_assembly,_chromosome:_2	AUGUSTUS	gene	18958167	18960357	.	+	.	ID=g8193;
OX371261.1_Lypha_dubia_genome_assembly,_chromosome:_2	AUGUSTUS	mRNA	18958167	18960357	0.62	+	.	ID=g8193.t1;Parent=g8193;
OX371261.1_Lypha_dubia_genome_assembly,_chromosome:_2	AUGUSTUS	start_codon	18958167	18958169	.	+	0	ID=g8193.t1.start1;Parent=g8193.t1;
OX371261.1_Lypha_dubia_genome_assembly,_chromosome:_2	AUGUSTUS	CDS	18958167	18959279	0.86	+	0	ID=g8193.t1.CDS1;Parent=g8193.t1;
OX371261.1_Lypha_dubia_genome_assembly,_chromosome:_2	AUGUSTUS	exon	18958167	18959279	.	+	.	ID=g8193.t1.exon1;Parent=g8193.t1;
OX371261.1_Lypha_dubia_genome_assembly,_chromosome:_2	AUGUSTUS	intron	18959280	18959610	0.64	+	.	ID=g8193.t1.intron1;Parent=g8193.t1;
OX371261.1_Lypha_dubia_genome_assembly,_chromosome:_2	AUGUSTUS	CDS	18959611	18960357	0.64	+	0	ID=g8193.t1.CDS2;Parent=g8193.t1;
OX371261.1_Lypha_dubia_genome_assembly,_chromosome:_2	AUGUSTUS	exon	18959611	18960357	.	+	.	ID=g8193.t1.exon2;Parent=g8193.t1;
OX371261.1_Lypha_dubia_genome_assembly,_chromosome:_2	AUGUSTUS	stop_codon	18960355	18960357	.	+	0	ID=g8193.t1.stop1;Parent=g8193.t1;
OX371261.1_Lypha_dubia_genome_assembly,_chromosome:_2	AUGUSTUS	mRNA	18958611	18960357	0.37	+	.	ID=g8193.t2;Parent=g8193;
OX371261.1_Lypha_dubia_genome_assembly,_chromosome:_2	AUGUSTUS	start_codon	18958611	18958613	.	+	0	ID=g8193.t2.start1;Parent=g8193.t2;
OX371261.1_Lypha_dubia_genome_assembly,_chromosome:_2	AUGUSTUS	CDS	18958611	18959279	0.96	+	0	ID=g8193.t2.CDS1;Parent=g8193.t2;
OX371261.1_Lypha_dubia_genome_assembly,_chromosome:_2	AUGUSTUS	exon	18958611	18959279	.	+	.	ID=g8193.t2.exon1;Parent=g8193.t2;
OX371261.1_Lypha_dubia_genome_assembly,_chromosome:_2	AUGUSTUS	intron	18959280	18959808	0.37	+	.	ID=g8193.t2.intron1;Parent=g8193.t2;
OX371261.1_Lypha_dubia_genome_assembly,_chromosome:_2	AUGUSTUS	CDS	18959809	18960357	0.37	+	0	ID=g8193.t2.CDS2;Parent=g8193.t2;
OX371261.1_Lypha_dubia_genome_assembly,_chromosome:_2	AUGUSTUS	exon	18959809	18960357	.	+	.	ID=g8193.t2.exon2;Parent=g8193.t2;
OX371261.1_Lypha_dubia_genome_assembly,_chromosome:_2	AUGUSTUS	stop_codon	18960355	18960357	.	+	0	ID=g8193.t2.stop1;Parent=g8193.t2;
OX371261.1_Lypha_dubia_genome_assembly,_chromosome:_2	AUGUSTUS	mRNA	18959121	18960357	0.51	+	.	ID=g8193.t3;Parent=g8193;
OX371261.1_Lypha_dubia_genome_assembly,_chromosome:_2	AUGUSTUS	start_codon	18959121	18959123	.	+	0	ID=g8193.t3.start1;Parent=g8193.t3;
OX371261.1_Lypha_dubia_genome_assembly,_chromosome:_2	AUGUSTUS	CDS	18959121	18959279	1	+	0	ID=g8193.t3.CDS1;Parent=g8193.t3;
OX371261.1_Lypha_dubia_genome_assembly,_chromosome:_2	AUGUSTUS	exon	18959121	18959279	.	+	.	ID=g8193.t3.exon1;Parent=g8193.t3;
OX371261.1_Lypha_dubia_genome_assembly,_chromosome:_2	AUGUSTUS	intron	18959280	18959808	0.51	+	.	ID=g8193.t3.intron1;Parent=g8193.t3;
OX371261.1_Lypha_dubia_genome_assembly,_chromosome:_2	AUGUSTUS	CDS	18959809	18960357	0.51	+	0	ID=g8193.t3.CDS2;Parent=g8193.t3;
OX371261.1_Lypha_dubia_genome_assembly,_chromosome:_2	AUGUSTUS	exon	18959809	18960357	.	+	.	ID=g8193.t3.exon2;Parent=g8193.t3;
OX371261.1_Lypha_dubia_genome_assembly,_chromosome:_2	AUGUSTUS	stop_codon	18960355	18960357	.	+	0	ID=g8193.t3.stop1;Parent=g8193.t3;
OX371261.1_Lypha_dubia_genome_assembly,_chromosome:_2	AUGUSTUS	gene	18962949	18963947	.	-	.	ID=g8194;
OX371261.1_Lypha_dubia_genome_assembly,_chromosome:_2	AUGUSTUS	mRNA	18962949	18963947	0.99	-	.	ID=g8194.t1;Parent=g8194;
OX371261.1_Lypha_dubia_genome_assembly,_chromosome:_2	AUGUSTUS	stop_codon	18962949	18962951	.	-	0	ID=g8194.t1.stop1;Parent=g8194.t1;
OX371261.1_Lypha_dubia_genome_assembly,_chromosome:_2	AUGUSTUS	CDS	18962949	18963947	0.99	-	0	ID=g8194.t1.CDS1;Parent=g8194.t1;
OX371261.1_Lypha_dubia_genome_assembly,_chromosome:_2	AUGUSTUS	exon	18962949	18963947	.	-	.	ID=g8194.t1.exon1;Parent=g8194.t1;
OX371261.1_Lypha_dubia_genome_assembly,_chromosome:_2	AUGUSTUS	start_codon	18963945	18963947	.	-	0	ID=g8194.t1.start1;Parent=g8194.t1;
OX371261.1_Lypha_dubia_genome_assembly,_chromosome:_2	AUGUSTUS	gene	18965314	18978366	.	+	.	ID=g8195;
OX371261.1_Lypha_dubia_genome_assembly,_chromosome:_2	AUGUSTUS	mRNA	18965314	18978366	0.97	+	.	ID=g8195.t1;Parent=g8195;
OX371261.1_Lypha_dubia_genome_assembly,_chromosome:_2	AUGUSTUS	start_codon	18965314	18965316	.	+	0	ID=g8195.t1.start1;Parent=g8195.t1;
OX371261.1_Lypha_dubia_genome_assembly,_chromosome:_2	AUGUSTUS	CDS	18965314	18966249	0.97	+	0	ID=g8195.t1.CDS1;Parent=g8195.t1;
OX371261.1_Lypha_dubia_genome_assembly,_chromosome:_2	AUGUSTUS	exon	18965314	18966249	.	+	.	ID=g8195.t1.exon1;Parent=g8195.t1;
OX371261.1_Lypha_dubia_genome_assembly,_chromosome:_2	AUGUSTUS	intron	18966250	18966322	1	+	.	ID=g8195.t1.intron1;Parent=g8195.t1;
OX371261.1_Lypha_dubia_genome_assembly,_chromosome:_2	AUGUSTUS	CDS	18966323	18967268	1	+	0	ID=g8195.t1.CDS2;Parent=g8195.t1;
OX371261.1_Lypha_dubia_genome_assembly,_chromosome:_2	AUGUSTUS	exon	18966323	18967268	.	+	.	ID=g8195.t1.exon2;Parent=g8195.t1;
OX371261.1_Lypha_dubia_genome_assembly,_chromosome:_2	AUGUSTUS	intron	18967269	18967342	1	+	.	ID=g8195.t1.intron2;Parent=g8195.t1;
OX371261.1_Lypha_dubia_genome_assembly,_chromosome:_2	AUGUSTUS	CDS	18967343	18967539	1	+	2	ID=g8195.t1.CDS3;Parent=g8195.t1;
OX371261.1_Lypha_dubia_genome_assembly,_chromosome:_2	AUGUSTUS	exon	18967343	18967539	.	+	.	ID=g8195.t1.exon3;Parent=g8195.t1;
OX371261.1_Lypha_dubia_genome_assembly,_chromosome:_2	AUGUSTUS	intron	18967540	18968435	1	+	.	ID=g8195.t1.intron3;Parent=g8195.t1;
OX371261.1_Lypha_dubia_genome_assembly,_chromosome:_2	AUGUSTUS	CDS	18968436	18968578	1	+	0	ID=g8195.t1.CDS4;Parent=g8195.t1;
OX371261.1_Lypha_dubia_genome_assembly,_chromosome:_2	AUGUSTUS	exon	18968436	18968578	.	+	.	ID=g8195.t1.exon4;Parent=g8195.t1;
OX371261.1_Lypha_dubia_genome_assembly,_chromosome:_2	AUGUSTUS	intron	18968579	18968645	1	+	.	ID=g8195.t1.intron4;Parent=g8195.t1;
OX371261.1_Lypha_dubia_genome_assembly,_chromosome:_2	AUGUSTUS	CDS	18968646	18968778	1	+	1	ID=g8195.t1.CDS5;Parent=g8195.t1;
OX371261.1_Lypha_dubia_genome_assembly,_chromosome:_2	AUGUSTUS	exon	18968646	18968778	.	+	.	ID=g8195.t1.exon5;Parent=g8195.t1;
OX371261.1_Lypha_dubia_genome_assembly,_chromosome:_2	AUGUSTUS	intron	18968779	18978039	1	+	.	ID=g8195.t1.intron5;Parent=g8195.t1;
OX371261.1_Lypha_dubia_genome_assembly,_chromosome:_2	AUGUSTUS	CDS	18978040	18978183	1	+	0	ID=g8195.t1.CDS6;Parent=g8195.t1;
OX371261.1_Lypha_dubia_genome_assembly,_chromosome:_2	AUGUSTUS	exon	18978040	18978183	.	+	.	ID=g8195.t1.exon6;Parent=g8195.t1;
OX371261.1_Lypha_dubia_genome_assembly,_chromosome:_2	AUGUSTUS	intron	18978184	18978246	1	+	.	ID=g8195.t1.intron6;Parent=g8195.t1;
OX371261.1_Lypha_dubia_genome_assembly,_chromosome:_2	AUGUSTUS	CDS	18978247	18978366	1	+	0	ID=g8195.t1.CDS7;Parent=g8195.t1;
OX371261.1_Lypha_dubia_genome_assembly,_chromosome:_2	AUGUSTUS	exon	18978247	18978366	.	+	.	ID=g8195.t1.exon7;Parent=g8195.t1;
OX371261.1_Lypha_dubia_genome_assembly,_chromosome:_2	AUGUSTUS	stop_codon	18978364	18978366	.	+	0	ID=g8195.t1.stop1;Parent=g8195.t1;
OX371261.1_Lypha_dubia_genome_assembly,_chromosome:_2	AUGUSTUS	gene	18989721	18992143	.	-	.	ID=g8196;
OX371261.1_Lypha_dubia_genome_assembly,_chromosome:_2	AUGUSTUS	mRNA	18989721	18992143	0.86	-	.	ID=g8196.t1;Parent=g8196;
OX371261.1_Lypha_dubia_genome_assembly,_chromosome:_2	AUGUSTUS	stop_codon	18989721	18989723	.	-	0	ID=g8196.t1.stop1;Parent=g8196.t1;
OX371261.1_Lypha_dubia_genome_assembly,_chromosome:_2	AUGUSTUS	CDS	18989721	18990481	0.86	-	2	ID=g8196.t1.CDS1;Parent=g8196.t1;
OX371261.1_Lypha_dubia_genome_assembly,_chromosome:_2	AUGUSTUS	exon	18989721	18990481	.	-	.	ID=g8196.t1.exon1;Parent=g8196.t1;
OX371261.1_Lypha_dubia_genome_assembly,_chromosome:_2	AUGUSTUS	intron	18990482	18992079	0.87	-	.	ID=g8196.t1.intron1;Parent=g8196.t1;
OX371261.1_Lypha_dubia_genome_assembly,_chromosome:_2	AUGUSTUS	CDS	18992080	18992143	1	-	0	ID=g8196.t1.CDS2;Parent=g8196.t1;
OX371261.1_Lypha_dubia_genome_assembly,_chromosome:_2	AUGUSTUS	exon	18992080	18992143	.	-	.	ID=g8196.t1.exon2;Parent=g8196.t1;
OX371261.1_Lypha_dubia_genome_assembly,_chromosome:_2	AUGUSTUS	start_codon	18992141	18992143	.	-	0	ID=g8196.t1.start1;Parent=g8196.t1;
OX371261.1_Lypha_dubia_genome_assembly,_chromosome:_2	AUGUSTUS	mRNA	18991865	18992143	0.73	-	.	ID=g8196.t2;Parent=g8196;
OX371261.1_Lypha_dubia_genome_assembly,_chromosome:_2	AUGUSTUS	stop_codon	18991865	18991867	.	-	0	ID=g8196.t2.stop1;Parent=g8196.t2;
OX371261.1_Lypha_dubia_genome_assembly,_chromosome:_2	AUGUSTUS	CDS	18991865	18992143	0.73	-	0	ID=g8196.t2.CDS1;Parent=g8196.t2;
OX371261.1_Lypha_dubia_genome_assembly,_chromosome:_2	AUGUSTUS	exon	18991865	18992143	.	-	.	ID=g8196.t2.exon1;Parent=g8196.t2;
OX371261.1_Lypha_dubia_genome_assembly,_chromosome:_2	AUGUSTUS	start_codon	18992141	18992143	.	-	0	ID=g8196.t2.start1;Parent=g8196.t2;
OX371261.1_Lypha_dubia_genome_assembly,_chromosome:_2	AUGUSTUS	gene	19006125	19007453	.	-	.	ID=g8197;
OX371261.1_Lypha_dubia_genome_assembly,_chromosome:_2	AUGUSTUS	mRNA	19006125	19007453	1	-	.	ID=g8197.t1;Parent=g8197;
OX371261.1_Lypha_dubia_genome_assembly,_chromosome:_2	AUGUSTUS	stop_codon	19006125	19006127	.	-	0	ID=g8197.t1.stop1;Parent=g8197.t1;
OX371261.1_Lypha_dubia_genome_assembly,_chromosome:_2	AUGUSTUS	CDS	19006125	19007453	1	-	0	ID=g8197.t1.CDS1;Parent=g8197.t1;
OX371261.1_Lypha_dubia_genome_assembly,_chromosome:_2	AUGUSTUS	exon	19006125	19007453	.	-	.	ID=g8197.t1.exon1;Parent=g8197.t1;
OX371261.1_Lypha_dubia_genome_assembly,_chromosome:_2	AUGUSTUS	start_codon	19007451	19007453	.	-	0	ID=g8197.t1.start1;Parent=g8197.t1;
OX371261.1_Lypha_dubia_genome_assembly,_chromosome:_2	AUGUSTUS	gene	19022225	19023178	.	-	.	ID=g8198;
OX371261.1_Lypha_dubia_genome_assembly,_chromosome:_2	AUGUSTUS	mRNA	19022225	19023178	0.31	-	.	ID=g8198.t1;Parent=g8198;
OX371261.1_Lypha_dubia_genome_assembly,_chromosome:_2	AUGUSTUS	stop_codon	19022225	19022227	.	-	0	ID=g8198.t1.stop1;Parent=g8198.t1;
OX371261.1_Lypha_dubia_genome_assembly,_chromosome:_2	AUGUSTUS	CDS	19022225	19022801	0.71	-	1	ID=g8198.t1.CDS1;Parent=g8198.t1;
OX371261.1_Lypha_dubia_genome_assembly,_chromosome:_2	AUGUSTUS	exon	19022225	19022801	.	-	.	ID=g8198.t1.exon1;Parent=g8198.t1;
OX371261.1_Lypha_dubia_genome_assembly,_chromosome:_2	AUGUSTUS	intron	19022802	19023017	0.77	-	.	ID=g8198.t1.intron1;Parent=g8198.t1;
OX371261.1_Lypha_dubia_genome_assembly,_chromosome:_2	AUGUSTUS	CDS	19023018	19023178	0.34	-	0	ID=g8198.t1.CDS2;Parent=g8198.t1;
OX371261.1_Lypha_dubia_genome_assembly,_chromosome:_2	AUGUSTUS	exon	19023018	19023178	.	-	.	ID=g8198.t1.exon2;Parent=g8198.t1;
OX371261.1_Lypha_dubia_genome_assembly,_chromosome:_2	AUGUSTUS	start_codon	19023176	19023178	.	-	0	ID=g8198.t1.start1;Parent=g8198.t1;
OX371261.1_Lypha_dubia_genome_assembly,_chromosome:_2	AUGUSTUS	gene	19025010	19034006	.	-	.	ID=g8199;
OX371261.1_Lypha_dubia_genome_assembly,_chromosome:_2	AUGUSTUS	mRNA	19025010	19034006	0.85	-	.	ID=g8199.t1;Parent=g8199;
OX371261.1_Lypha_dubia_genome_assembly,_chromosome:_2	AUGUSTUS	stop_codon	19025010	19025012	.	-	0	ID=g8199.t1.stop1;Parent=g8199.t1;
OX371261.1_Lypha_dubia_genome_assembly,_chromosome:_2	AUGUSTUS	CDS	19025010	19025393	0.85	-	0	ID=g8199.t1.CDS1;Parent=g8199.t1;
OX371261.1_Lypha_dubia_genome_assembly,_chromosome:_2	AUGUSTUS	exon	19025010	19025393	.	-	.	ID=g8199.t1.exon1;Parent=g8199.t1;
OX371261.1_Lypha_dubia_genome_assembly,_chromosome:_2	AUGUSTUS	intron	19025394	19032902	1	-	.	ID=g8199.t1.intron1;Parent=g8199.t1;
OX371261.1_Lypha_dubia_genome_assembly,_chromosome:_2	AUGUSTUS	CDS	19032903	19034006	1	-	0	ID=g8199.t1.CDS2;Parent=g8199.t1;
OX371261.1_Lypha_dubia_genome_assembly,_chromosome:_2	AUGUSTUS	exon	19032903	19034006	.	-	.	ID=g8199.t1.exon2;Parent=g8199.t1;
OX371261.1_Lypha_dubia_genome_assembly,_chromosome:_2	AUGUSTUS	start_codon	19034004	19034006	.	-	0	ID=g8199.t1.start1;Parent=g8199.t1;
OX371261.1_Lypha_dubia_genome_assembly,_chromosome:_2	AUGUSTUS	gene	19051061	19078710	.	+	.	ID=g8200;
OX371261.1_Lypha_dubia_genome_assembly,_chromosome:_2	AUGUSTUS	mRNA	19051061	19078710	0.69	+	.	ID=g8200.t1;Parent=g8200;
OX371261.1_Lypha_dubia_genome_assembly,_chromosome:_2	AUGUSTUS	start_codon	19051061	19051063	.	+	0	ID=g8200.t1.start1;Parent=g8200.t1;
OX371261.1_Lypha_dubia_genome_assembly,_chromosome:_2	AUGUSTUS	CDS	19051061	19051523	0.91	+	0	ID=g8200.t1.CDS1;Parent=g8200.t1;
OX371261.1_Lypha_dubia_genome_assembly,_chromosome:_2	AUGUSTUS	exon	19051061	19051523	.	+	.	ID=g8200.t1.exon1;Parent=g8200.t1;
OX371261.1_Lypha_dubia_genome_assembly,_chromosome:_2	AUGUSTUS	intron	19051524	19060651	1	+	.	ID=g8200.t1.intron1;Parent=g8200.t1;
OX371261.1_Lypha_dubia_genome_assembly,_chromosome:_2	AUGUSTUS	CDS	19060652	19060747	1	+	2	ID=g8200.t1.CDS2;Parent=g8200.t1;
OX371261.1_Lypha_dubia_genome_assembly,_chromosome:_2	AUGUSTUS	exon	19060652	19060747	.	+	.	ID=g8200.t1.exon2;Parent=g8200.t1;
OX371261.1_Lypha_dubia_genome_assembly,_chromosome:_2	AUGUSTUS	intron	19060748	19062950	1	+	.	ID=g8200.t1.intron2;Parent=g8200.t1;
OX371261.1_Lypha_dubia_genome_assembly,_chromosome:_2	AUGUSTUS	CDS	19062951	19063257	1	+	2	ID=g8200.t1.CDS3;Parent=g8200.t1;
OX371261.1_Lypha_dubia_genome_assembly,_chromosome:_2	AUGUSTUS	exon	19062951	19063257	.	+	.	ID=g8200.t1.exon3;Parent=g8200.t1;
OX371261.1_Lypha_dubia_genome_assembly,_chromosome:_2	AUGUSTUS	intron	19063258	19077758	0.77	+	.	ID=g8200.t1.intron3;Parent=g8200.t1;
OX371261.1_Lypha_dubia_genome_assembly,_chromosome:_2	AUGUSTUS	CDS	19077759	19078710	0.77	+	1	ID=g8200.t1.CDS4;Parent=g8200.t1;
OX371261.1_Lypha_dubia_genome_assembly,_chromosome:_2	AUGUSTUS	exon	19077759	19078710	.	+	.	ID=g8200.t1.exon4;Parent=g8200.t1;
OX371261.1_Lypha_dubia_genome_assembly,_chromosome:_2	AUGUSTUS	stop_codon	19078708	19078710	.	+	0	ID=g8200.t1.stop1;Parent=g8200.t1;
OX371261.1_Lypha_dubia_genome_assembly,_chromosome:_2	AUGUSTUS	gene	19082123	19083119	.	+	.	ID=g8201;
OX371261.1_Lypha_dubia_genome_assembly,_chromosome:_2	AUGUSTUS	mRNA	19082123	19083119	0.5	+	.	ID=g8201.t1;Parent=g8201;
OX371261.1_Lypha_dubia_genome_assembly,_chromosome:_2	AUGUSTUS	start_codon	19082123	19082125	.	+	0	ID=g8201.t1.start1;Parent=g8201.t1;
OX371261.1_Lypha_dubia_genome_assembly,_chromosome:_2	AUGUSTUS	CDS	19082123	19082222	1	+	0	ID=g8201.t1.CDS1;Parent=g8201.t1;
OX371261.1_Lypha_dubia_genome_assembly,_chromosome:_2	AUGUSTUS	exon	19082123	19082222	.	+	.	ID=g8201.t1.exon1;Parent=g8201.t1;
OX371261.1_Lypha_dubia_genome_assembly,_chromosome:_2	AUGUSTUS	intron	19082223	19082484	1	+	.	ID=g8201.t1.intron1;Parent=g8201.t1;
OX371261.1_Lypha_dubia_genome_assembly,_chromosome:_2	AUGUSTUS	CDS	19082485	19082603	1	+	2	ID=g8201.t1.CDS2;Parent=g8201.t1;
OX371261.1_Lypha_dubia_genome_assembly,_chromosome:_2	AUGUSTUS	exon	19082485	19082603	.	+	.	ID=g8201.t1.exon2;Parent=g8201.t1;
OX371261.1_Lypha_dubia_genome_assembly,_chromosome:_2	AUGUSTUS	intron	19082604	19082658	1	+	.	ID=g8201.t1.intron2;Parent=g8201.t1;
OX371261.1_Lypha_dubia_genome_assembly,_chromosome:_2	AUGUSTUS	CDS	19082659	19082727	0.51	+	0	ID=g8201.t1.CDS3;Parent=g8201.t1;
OX371261.1_Lypha_dubia_genome_assembly,_chromosome:_2	AUGUSTUS	exon	19082659	19082727	.	+	.	ID=g8201.t1.exon3;Parent=g8201.t1;
OX371261.1_Lypha_dubia_genome_assembly,_chromosome:_2	AUGUSTUS	intron	19082728	19082866	0.51	+	.	ID=g8201.t1.intron3;Parent=g8201.t1;
OX371261.1_Lypha_dubia_genome_assembly,_chromosome:_2	AUGUSTUS	CDS	19082867	19082914	0.51	+	0	ID=g8201.t1.CDS4;Parent=g8201.t1;
OX371261.1_Lypha_dubia_genome_assembly,_chromosome:_2	AUGUSTUS	exon	19082867	19082914	.	+	.	ID=g8201.t1.exon4;Parent=g8201.t1;
OX371261.1_Lypha_dubia_genome_assembly,_chromosome:_2	AUGUSTUS	intron	19082915	19082978	1	+	.	ID=g8201.t1.intron4;Parent=g8201.t1;
OX371261.1_Lypha_dubia_genome_assembly,_chromosome:_2	AUGUSTUS	CDS	19082979	19083119	0.96	+	0	ID=g8201.t1.CDS5;Parent=g8201.t1;
OX371261.1_Lypha_dubia_genome_assembly,_chromosome:_2	AUGUSTUS	exon	19082979	19083119	.	+	.	ID=g8201.t1.exon5;Parent=g8201.t1;
OX371261.1_Lypha_dubia_genome_assembly,_chromosome:_2	AUGUSTUS	stop_codon	19083117	19083119	.	+	0	ID=g8201.t1.stop1;Parent=g8201.t1;
OX371261.1_Lypha_dubia_genome_assembly,_chromosome:_2	AUGUSTUS	gene	19084613	19097787	.	-	.	ID=g8202;
OX371261.1_Lypha_dubia_genome_assembly,_chromosome:_2	AUGUSTUS	mRNA	19084613	19097787	1	-	.	ID=g8202.t1;Parent=g8202;
OX371261.1_Lypha_dubia_genome_assembly,_chromosome:_2	AUGUSTUS	stop_codon	19084613	19084615	.	-	0	ID=g8202.t1.stop1;Parent=g8202.t1;
OX371261.1_Lypha_dubia_genome_assembly,_chromosome:_2	AUGUSTUS	CDS	19084613	19084732	1	-	0	ID=g8202.t1.CDS1;Parent=g8202.t1;
OX371261.1_Lypha_dubia_genome_assembly,_chromosome:_2	AUGUSTUS	exon	19084613	19084732	.	-	.	ID=g8202.t1.exon1;Parent=g8202.t1;
OX371261.1_Lypha_dubia_genome_assembly,_chromosome:_2	AUGUSTUS	intron	19084733	19084790	1	-	.	ID=g8202.t1.intron1;Parent=g8202.t1;
OX371261.1_Lypha_dubia_genome_assembly,_chromosome:_2	AUGUSTUS	CDS	19084791	19084881	1	-	1	ID=g8202.t1.CDS2;Parent=g8202.t1;
OX371261.1_Lypha_dubia_genome_assembly,_chromosome:_2	AUGUSTUS	exon	19084791	19084881	.	-	.	ID=g8202.t1.exon2;Parent=g8202.t1;
OX371261.1_Lypha_dubia_genome_assembly,_chromosome:_2	AUGUSTUS	intron	19084882	19086306	1	-	.	ID=g8202.t1.intron2;Parent=g8202.t1;
OX371261.1_Lypha_dubia_genome_assembly,_chromosome:_2	AUGUSTUS	CDS	19086307	19086458	1	-	0	ID=g8202.t1.CDS3;Parent=g8202.t1;
OX371261.1_Lypha_dubia_genome_assembly,_chromosome:_2	AUGUSTUS	exon	19086307	19086458	.	-	.	ID=g8202.t1.exon3;Parent=g8202.t1;
OX371261.1_Lypha_dubia_genome_assembly,_chromosome:_2	AUGUSTUS	intron	19086459	19093824	1	-	.	ID=g8202.t1.intron3;Parent=g8202.t1;
OX371261.1_Lypha_dubia_genome_assembly,_chromosome:_2	AUGUSTUS	CDS	19093825	19094104	1	-	1	ID=g8202.t1.CDS4;Parent=g8202.t1;
OX371261.1_Lypha_dubia_genome_assembly,_chromosome:_2	AUGUSTUS	exon	19093825	19094104	.	-	.	ID=g8202.t1.exon4;Parent=g8202.t1;
OX371261.1_Lypha_dubia_genome_assembly,_chromosome:_2	AUGUSTUS	intron	19094105	19094158	1	-	.	ID=g8202.t1.intron4;Parent=g8202.t1;
OX371261.1_Lypha_dubia_genome_assembly,_chromosome:_2	AUGUSTUS	CDS	19094159	19094310	1	-	0	ID=g8202.t1.CDS5;Parent=g8202.t1;
OX371261.1_Lypha_dubia_genome_assembly,_chromosome:_2	AUGUSTUS	exon	19094159	19094310	.	-	.	ID=g8202.t1.exon5;Parent=g8202.t1;
OX371261.1_Lypha_dubia_genome_assembly,_chromosome:_2	AUGUSTUS	intron	19094311	19096020	1	-	.	ID=g8202.t1.intron5;Parent=g8202.t1;
OX371261.1_Lypha_dubia_genome_assembly,_chromosome:_2	AUGUSTUS	CDS	19096021	19097613	1	-	0	ID=g8202.t1.CDS6;Parent=g8202.t1;
OX371261.1_Lypha_dubia_genome_assembly,_chromosome:_2	AUGUSTUS	exon	19096021	19097613	.	-	.	ID=g8202.t1.exon6;Parent=g8202.t1;
OX371261.1_Lypha_dubia_genome_assembly,_chromosome:_2	AUGUSTUS	intron	19097614	19097730	1	-	.	ID=g8202.t1.intron6;Parent=g8202.t1;
OX371261.1_Lypha_dubia_genome_assembly,_chromosome:_2	AUGUSTUS	CDS	19097731	19097787	1	-	0	ID=g8202.t1.CDS7;Parent=g8202.t1;
OX371261.1_Lypha_dubia_genome_assembly,_chromosome:_2	AUGUSTUS	exon	19097731	19097787	.	-	.	ID=g8202.t1.exon7;Parent=g8202.t1;
OX371261.1_Lypha_dubia_genome_assembly,_chromosome:_2	AUGUSTUS	start_codon	19097785	19097787	.	-	0	ID=g8202.t1.start1;Parent=g8202.t1;
OX371261.1_Lypha_dubia_genome_assembly,_chromosome:_2	AUGUSTUS	gene	19098465	19100429	.	-	.	ID=g8203;
OX371261.1_Lypha_dubia_genome_assembly,_chromosome:_2	AUGUSTUS	mRNA	19098465	19100429	1	-	.	ID=g8203.t1;Parent=g8203;
OX371261.1_Lypha_dubia_genome_assembly,_chromosome:_2	AUGUSTUS	stop_codon	19098465	19098467	.	-	0	ID=g8203.t1.stop1;Parent=g8203.t1;
OX371261.1_Lypha_dubia_genome_assembly,_chromosome:_2	AUGUSTUS	CDS	19098465	19100429	1	-	0	ID=g8203.t1.CDS1;Parent=g8203.t1;
OX371261.1_Lypha_dubia_genome_assembly,_chromosome:_2	AUGUSTUS	exon	19098465	19100429	.	-	.	ID=g8203.t1.exon1;Parent=g8203.t1;
OX371261.1_Lypha_dubia_genome_assembly,_chromosome:_2	AUGUSTUS	start_codon	19100427	19100429	.	-	0	ID=g8203.t1.start1;Parent=g8203.t1;
OX371261.1_Lypha_dubia_genome_assembly,_chromosome:_2	AUGUSTUS	gene	19108419	19142284	.	+	.	ID=g8204;
OX371261.1_Lypha_dubia_genome_assembly,_chromosome:_2	AUGUSTUS	mRNA	19108419	19142284	0.76	+	.	ID=g8204.t1;Parent=g8204;
OX371261.1_Lypha_dubia_genome_assembly,_chromosome:_2	AUGUSTUS	start_codon	19108419	19108421	.	+	0	ID=g8204.t1.start1;Parent=g8204.t1;
OX371261.1_Lypha_dubia_genome_assembly,_chromosome:_2	AUGUSTUS	CDS	19108419	19108568	1	+	0	ID=g8204.t1.CDS1;Parent=g8204.t1;
OX371261.1_Lypha_dubia_genome_assembly,_chromosome:_2	AUGUSTUS	exon	19108419	19108568	.	+	.	ID=g8204.t1.exon1;Parent=g8204.t1;
OX371261.1_Lypha_dubia_genome_assembly,_chromosome:_2	AUGUSTUS	intron	19108569	19108779	1	+	.	ID=g8204.t1.intron1;Parent=g8204.t1;
OX371261.1_Lypha_dubia_genome_assembly,_chromosome:_2	AUGUSTUS	CDS	19108780	19109220	0.94	+	0	ID=g8204.t1.CDS2;Parent=g8204.t1;
OX371261.1_Lypha_dubia_genome_assembly,_chromosome:_2	AUGUSTUS	exon	19108780	19109220	.	+	.	ID=g8204.t1.exon2;Parent=g8204.t1;
OX371261.1_Lypha_dubia_genome_assembly,_chromosome:_2	AUGUSTUS	intron	19109221	19121831	0.94	+	.	ID=g8204.t1.intron2;Parent=g8204.t1;
OX371261.1_Lypha_dubia_genome_assembly,_chromosome:_2	AUGUSTUS	CDS	19121832	19122136	1	+	0	ID=g8204.t1.CDS3;Parent=g8204.t1;
OX371261.1_Lypha_dubia_genome_assembly,_chromosome:_2	AUGUSTUS	exon	19121832	19122136	.	+	.	ID=g8204.t1.exon3;Parent=g8204.t1;
OX371261.1_Lypha_dubia_genome_assembly,_chromosome:_2	AUGUSTUS	intron	19122137	19122203	1	+	.	ID=g8204.t1.intron3;Parent=g8204.t1;
OX371261.1_Lypha_dubia_genome_assembly,_chromosome:_2	AUGUSTUS	CDS	19122204	19122633	0.81	+	1	ID=g8204.t1.CDS4;Parent=g8204.t1;
OX371261.1_Lypha_dubia_genome_assembly,_chromosome:_2	AUGUSTUS	exon	19122204	19122633	.	+	.	ID=g8204.t1.exon4;Parent=g8204.t1;
OX371261.1_Lypha_dubia_genome_assembly,_chromosome:_2	AUGUSTUS	intron	19122634	19135660	0.8	+	.	ID=g8204.t1.intron4;Parent=g8204.t1;
OX371261.1_Lypha_dubia_genome_assembly,_chromosome:_2	AUGUSTUS	CDS	19135661	19135894	0.98	+	0	ID=g8204.t1.CDS5;Parent=g8204.t1;
OX371261.1_Lypha_dubia_genome_assembly,_chromosome:_2	AUGUSTUS	exon	19135661	19135894	.	+	.	ID=g8204.t1.exon5;Parent=g8204.t1;
OX371261.1_Lypha_dubia_genome_assembly,_chromosome:_2	AUGUSTUS	intron	19135895	19135949	1	+	.	ID=g8204.t1.intron5;Parent=g8204.t1;
OX371261.1_Lypha_dubia_genome_assembly,_chromosome:_2	AUGUSTUS	CDS	19135950	19136112	1	+	0	ID=g8204.t1.CDS6;Parent=g8204.t1;
OX371261.1_Lypha_dubia_genome_assembly,_chromosome:_2	AUGUSTUS	exon	19135950	19136112	.	+	.	ID=g8204.t1.exon6;Parent=g8204.t1;
OX371261.1_Lypha_dubia_genome_assembly,_chromosome:_2	AUGUSTUS	intron	19136113	19136180	1	+	.	ID=g8204.t1.intron6;Parent=g8204.t1;
OX371261.1_Lypha_dubia_genome_assembly,_chromosome:_2	AUGUSTUS	CDS	19136181	19136647	1	+	2	ID=g8204.t1.CDS7;Parent=g8204.t1;
OX371261.1_Lypha_dubia_genome_assembly,_chromosome:_2	AUGUSTUS	exon	19136181	19136647	.	+	.	ID=g8204.t1.exon7;Parent=g8204.t1;
OX371261.1_Lypha_dubia_genome_assembly,_chromosome:_2	AUGUSTUS	intron	19136648	19136711	1	+	.	ID=g8204.t1.intron7;Parent=g8204.t1;
OX371261.1_Lypha_dubia_genome_assembly,_chromosome:_2	AUGUSTUS	CDS	19136712	19136798	1	+	0	ID=g8204.t1.CDS8;Parent=g8204.t1;
OX371261.1_Lypha_dubia_genome_assembly,_chromosome:_2	AUGUSTUS	exon	19136712	19136798	.	+	.	ID=g8204.t1.exon8;Parent=g8204.t1;
OX371261.1_Lypha_dubia_genome_assembly,_chromosome:_2	AUGUSTUS	intron	19136799	19141612	1	+	.	ID=g8204.t1.intron8;Parent=g8204.t1;
OX371261.1_Lypha_dubia_genome_assembly,_chromosome:_2	AUGUSTUS	CDS	19141613	19142284	1	+	0	ID=g8204.t1.CDS9;Parent=g8204.t1;
OX371261.1_Lypha_dubia_genome_assembly,_chromosome:_2	AUGUSTUS	exon	19141613	19142284	.	+	.	ID=g8204.t1.exon9;Parent=g8204.t1;
OX371261.1_Lypha_dubia_genome_assembly,_chromosome:_2	AUGUSTUS	stop_codon	19142282	19142284	.	+	0	ID=g8204.t1.stop1;Parent=g8204.t1;
OX371261.1_Lypha_dubia_genome_assembly,_chromosome:_2	GeneMark.hmm3	mRNA	19108419	19109232	.	+	.	ID=g8204.t2;Parent=g8204;
OX371261.1_Lypha_dubia_genome_assembly,_chromosome:_2	GeneMark.hmm3	start_codon	19108419	19108421	.	+	0	ID=g8204.t2.start1;Parent=g8204.t2;
OX371261.1_Lypha_dubia_genome_assembly,_chromosome:_2	GeneMark.hmm3	CDS	19108419	19108568	.	+	0	ID=g8204.t2.CDS1;Parent=g8204.t2;
OX371261.1_Lypha_dubia_genome_assembly,_chromosome:_2	GeneMark.hmm3	exon	19108419	19108568	0	+	.	ID=g8204.t2.exon1;Parent=g8204.t2;
OX371261.1_Lypha_dubia_genome_assembly,_chromosome:_2	GeneMark.hmm3	intron	19108569	19108779	.	+	0	ID=g8204.t2.intron1;Parent=g8204.t2;
OX371261.1_Lypha_dubia_genome_assembly,_chromosome:_2	GeneMark.hmm3	CDS	19108780	19109232	.	+	0	ID=g8204.t2.CDS2;Parent=g8204.t2;
OX371261.1_Lypha_dubia_genome_assembly,_chromosome:_2	GeneMark.hmm3	exon	19108780	19109232	0	+	.	ID=g8204.t2.exon2;Parent=g8204.t2;
OX371261.1_Lypha_dubia_genome_assembly,_chromosome:_2	GeneMark.hmm3	stop_codon	19109230	19109232	.	+	0	ID=g8204.t2.stop1;Parent=g8204.t2;
OX371261.1_Lypha_dubia_genome_assembly,_chromosome:_2	AUGUSTUS	gene	19117929	19120632	.	-	.	ID=g8205;
OX371261.1_Lypha_dubia_genome_assembly,_chromosome:_2	AUGUSTUS	mRNA	19117929	19120632	0.33	-	.	ID=g8205.t1;Parent=g8205;
OX371261.1_Lypha_dubia_genome_assembly,_chromosome:_2	AUGUSTUS	stop_codon	19117929	19117931	.	-	0	ID=g8205.t1.stop1;Parent=g8205.t1;
OX371261.1_Lypha_dubia_genome_assembly,_chromosome:_2	AUGUSTUS	CDS	19117929	19118533	0.64	-	2	ID=g8205.t1.CDS1;Parent=g8205.t1;
OX371261.1_Lypha_dubia_genome_assembly,_chromosome:_2	AUGUSTUS	exon	19117929	19118533	.	-	.	ID=g8205.t1.exon1;Parent=g8205.t1;
OX371261.1_Lypha_dubia_genome_assembly,_chromosome:_2	AUGUSTUS	intron	19118534	19119230	0.36	-	.	ID=g8205.t1.intron1;Parent=g8205.t1;
OX371261.1_Lypha_dubia_genome_assembly,_chromosome:_2	AUGUSTUS	CDS	19119231	19120632	0.5	-	0	ID=g8205.t1.CDS2;Parent=g8205.t1;
OX371261.1_Lypha_dubia_genome_assembly,_chromosome:_2	AUGUSTUS	exon	19119231	19120632	.	-	.	ID=g8205.t1.exon2;Parent=g8205.t1;
OX371261.1_Lypha_dubia_genome_assembly,_chromosome:_2	AUGUSTUS	start_codon	19120630	19120632	.	-	0	ID=g8205.t1.start1;Parent=g8205.t1;
OX371261.1_Lypha_dubia_genome_assembly,_chromosome:_2	AUGUSTUS	gene	19153596	19169616	.	+	.	ID=g8206;
OX371261.1_Lypha_dubia_genome_assembly,_chromosome:_2	AUGUSTUS	mRNA	19153596	19169616	1	+	.	ID=g8206.t1;Parent=g8206;
OX371261.1_Lypha_dubia_genome_assembly,_chromosome:_2	AUGUSTUS	start_codon	19153596	19153598	.	+	0	ID=g8206.t1.start1;Parent=g8206.t1;
OX371261.1_Lypha_dubia_genome_assembly,_chromosome:_2	AUGUSTUS	CDS	19153596	19153897	1	+	0	ID=g8206.t1.CDS1;Parent=g8206.t1;
OX371261.1_Lypha_dubia_genome_assembly,_chromosome:_2	AUGUSTUS	exon	19153596	19153897	.	+	.	ID=g8206.t1.exon1;Parent=g8206.t1;
OX371261.1_Lypha_dubia_genome_assembly,_chromosome:_2	AUGUSTUS	intron	19153898	19153963	1	+	.	ID=g8206.t1.intron1;Parent=g8206.t1;
OX371261.1_Lypha_dubia_genome_assembly,_chromosome:_2	AUGUSTUS	CDS	19153964	19154169	1	+	1	ID=g8206.t1.CDS2;Parent=g8206.t1;
OX371261.1_Lypha_dubia_genome_assembly,_chromosome:_2	AUGUSTUS	exon	19153964	19154169	.	+	.	ID=g8206.t1.exon2;Parent=g8206.t1;
OX371261.1_Lypha_dubia_genome_assembly,_chromosome:_2	AUGUSTUS	intron	19154170	19161711	1	+	.	ID=g8206.t1.intron2;Parent=g8206.t1;
OX371261.1_Lypha_dubia_genome_assembly,_chromosome:_2	AUGUSTUS	CDS	19161712	19162094	1	+	2	ID=g8206.t1.CDS3;Parent=g8206.t1;
OX371261.1_Lypha_dubia_genome_assembly,_chromosome:_2	AUGUSTUS	exon	19161712	19162094	.	+	.	ID=g8206.t1.exon3;Parent=g8206.t1;
OX371261.1_Lypha_dubia_genome_assembly,_chromosome:_2	AUGUSTUS	intron	19162095	19162165	1	+	.	ID=g8206.t1.intron3;Parent=g8206.t1;
OX371261.1_Lypha_dubia_genome_assembly,_chromosome:_2	AUGUSTUS	CDS	19162166	19162419	1	+	0	ID=g8206.t1.CDS4;Parent=g8206.t1;
OX371261.1_Lypha_dubia_genome_assembly,_chromosome:_2	AUGUSTUS	exon	19162166	19162419	.	+	.	ID=g8206.t1.exon4;Parent=g8206.t1;
OX371261.1_Lypha_dubia_genome_assembly,_chromosome:_2	AUGUSTUS	intron	19162420	19162523	1	+	.	ID=g8206.t1.intron4;Parent=g8206.t1;
OX371261.1_Lypha_dubia_genome_assembly,_chromosome:_2	AUGUSTUS	CDS	19162524	19163551	1	+	1	ID=g8206.t1.CDS5;Parent=g8206.t1;
OX371261.1_Lypha_dubia_genome_assembly,_chromosome:_2	AUGUSTUS	exon	19162524	19163551	.	+	.	ID=g8206.t1.exon5;Parent=g8206.t1;
OX371261.1_Lypha_dubia_genome_assembly,_chromosome:_2	AUGUSTUS	intron	19163552	19163611	1	+	.	ID=g8206.t1.intron5;Parent=g8206.t1;
OX371261.1_Lypha_dubia_genome_assembly,_chromosome:_2	AUGUSTUS	CDS	19163612	19163815	1	+	2	ID=g8206.t1.CDS6;Parent=g8206.t1;
OX371261.1_Lypha_dubia_genome_assembly,_chromosome:_2	AUGUSTUS	exon	19163612	19163815	.	+	.	ID=g8206.t1.exon6;Parent=g8206.t1;
OX371261.1_Lypha_dubia_genome_assembly,_chromosome:_2	AUGUSTUS	intron	19163816	19163872	1	+	.	ID=g8206.t1.intron6;Parent=g8206.t1;
OX371261.1_Lypha_dubia_genome_assembly,_chromosome:_2	AUGUSTUS	CDS	19163873	19164070	1	+	2	ID=g8206.t1.CDS7;Parent=g8206.t1;
OX371261.1_Lypha_dubia_genome_assembly,_chromosome:_2	AUGUSTUS	exon	19163873	19164070	.	+	.	ID=g8206.t1.exon7;Parent=g8206.t1;
OX371261.1_Lypha_dubia_genome_assembly,_chromosome:_2	AUGUSTUS	intron	19164071	19164145	1	+	.	ID=g8206.t1.intron7;Parent=g8206.t1;
OX371261.1_Lypha_dubia_genome_assembly,_chromosome:_2	AUGUSTUS	CDS	19164146	19164445	1	+	2	ID=g8206.t1.CDS8;Parent=g8206.t1;
OX371261.1_Lypha_dubia_genome_assembly,_chromosome:_2	AUGUSTUS	exon	19164146	19164445	.	+	.	ID=g8206.t1.exon8;Parent=g8206.t1;
OX371261.1_Lypha_dubia_genome_assembly,_chromosome:_2	AUGUSTUS	intron	19164446	19167227	1	+	.	ID=g8206.t1.intron8;Parent=g8206.t1;
OX371261.1_Lypha_dubia_genome_assembly,_chromosome:_2	AUGUSTUS	CDS	19167228	19167432	1	+	2	ID=g8206.t1.CDS9;Parent=g8206.t1;
OX371261.1_Lypha_dubia_genome_assembly,_chromosome:_2	AUGUSTUS	exon	19167228	19167432	.	+	.	ID=g8206.t1.exon9;Parent=g8206.t1;
OX371261.1_Lypha_dubia_genome_assembly,_chromosome:_2	AUGUSTUS	intron	19167433	19167502	1	+	.	ID=g8206.t1.intron9;Parent=g8206.t1;
OX371261.1_Lypha_dubia_genome_assembly,_chromosome:_2	AUGUSTUS	CDS	19167503	19167743	1	+	1	ID=g8206.t1.CDS10;Parent=g8206.t1;
OX371261.1_Lypha_dubia_genome_assembly,_chromosome:_2	AUGUSTUS	exon	19167503	19167743	.	+	.	ID=g8206.t1.exon10;Parent=g8206.t1;
OX371261.1_Lypha_dubia_genome_assembly,_chromosome:_2	AUGUSTUS	intron	19167744	19167810	1	+	.	ID=g8206.t1.intron10;Parent=g8206.t1;
OX371261.1_Lypha_dubia_genome_assembly,_chromosome:_2	AUGUSTUS	CDS	19167811	19167976	1	+	0	ID=g8206.t1.CDS11;Parent=g8206.t1;
OX371261.1_Lypha_dubia_genome_assembly,_chromosome:_2	AUGUSTUS	exon	19167811	19167976	.	+	.	ID=g8206.t1.exon11;Parent=g8206.t1;
OX371261.1_Lypha_dubia_genome_assembly,_chromosome:_2	AUGUSTUS	intron	19167977	19168800	1	+	.	ID=g8206.t1.intron11;Parent=g8206.t1;
OX371261.1_Lypha_dubia_genome_assembly,_chromosome:_2	AUGUSTUS	CDS	19168801	19169018	1	+	2	ID=g8206.t1.CDS12;Parent=g8206.t1;
OX371261.1_Lypha_dubia_genome_assembly,_chromosome:_2	AUGUSTUS	exon	19168801	19169018	.	+	.	ID=g8206.t1.exon12;Parent=g8206.t1;
OX371261.1_Lypha_dubia_genome_assembly,_chromosome:_2	AUGUSTUS	intron	19169019	19169076	1	+	.	ID=g8206.t1.intron12;Parent=g8206.t1;
OX371261.1_Lypha_dubia_genome_assembly,_chromosome:_2	AUGUSTUS	CDS	19169077	19169369	1	+	0	ID=g8206.t1.CDS13;Parent=g8206.t1;
OX371261.1_Lypha_dubia_genome_assembly,_chromosome:_2	AUGUSTUS	exon	19169077	19169369	.	+	.	ID=g8206.t1.exon13;Parent=g8206.t1;
OX371261.1_Lypha_dubia_genome_assembly,_chromosome:_2	AUGUSTUS	intron	19169370	19169429	1	+	.	ID=g8206.t1.intron13;Parent=g8206.t1;
OX371261.1_Lypha_dubia_genome_assembly,_chromosome:_2	AUGUSTUS	CDS	19169430	19169616	1	+	1	ID=g8206.t1.CDS14;Parent=g8206.t1;
OX371261.1_Lypha_dubia_genome_assembly,_chromosome:_2	AUGUSTUS	exon	19169430	19169616	.	+	.	ID=g8206.t1.exon14;Parent=g8206.t1;
OX371261.1_Lypha_dubia_genome_assembly,_chromosome:_2	AUGUSTUS	stop_codon	19169614	19169616	.	+	0	ID=g8206.t1.stop1;Parent=g8206.t1;
OX371261.1_Lypha_dubia_genome_assembly,_chromosome:_2	AUGUSTUS	gene	19171908	19172378	.	+	.	ID=g8207;
OX371261.1_Lypha_dubia_genome_assembly,_chromosome:_2	AUGUSTUS	mRNA	19171908	19172378	1	+	.	ID=g8207.t1;Parent=g8207;
OX371261.1_Lypha_dubia_genome_assembly,_chromosome:_2	AUGUSTUS	start_codon	19171908	19171910	.	+	0	ID=g8207.t1.start1;Parent=g8207.t1;
OX371261.1_Lypha_dubia_genome_assembly,_chromosome:_2	AUGUSTUS	CDS	19171908	19172131	1	+	0	ID=g8207.t1.CDS1;Parent=g8207.t1;
OX371261.1_Lypha_dubia_genome_assembly,_chromosome:_2	AUGUSTUS	exon	19171908	19172131	.	+	.	ID=g8207.t1.exon1;Parent=g8207.t1;
OX371261.1_Lypha_dubia_genome_assembly,_chromosome:_2	AUGUSTUS	intron	19172132	19172191	1	+	.	ID=g8207.t1.intron1;Parent=g8207.t1;
OX371261.1_Lypha_dubia_genome_assembly,_chromosome:_2	AUGUSTUS	CDS	19172192	19172378	1	+	1	ID=g8207.t1.CDS2;Parent=g8207.t1;
OX371261.1_Lypha_dubia_genome_assembly,_chromosome:_2	AUGUSTUS	exon	19172192	19172378	.	+	.	ID=g8207.t1.exon2;Parent=g8207.t1;
OX371261.1_Lypha_dubia_genome_assembly,_chromosome:_2	AUGUSTUS	stop_codon	19172376	19172378	.	+	0	ID=g8207.t1.stop1;Parent=g8207.t1;
OX371261.1_Lypha_dubia_genome_assembly,_chromosome:_2	AUGUSTUS	gene	19173144	19181202	.	-	.	ID=g8208;
OX371261.1_Lypha_dubia_genome_assembly,_chromosome:_2	AUGUSTUS	mRNA	19173144	19181202	0.62	-	.	ID=g8208.t1;Parent=g8208;
OX371261.1_Lypha_dubia_genome_assembly,_chromosome:_2	AUGUSTUS	stop_codon	19173144	19173146	.	-	0	ID=g8208.t1.stop1;Parent=g8208.t1;
OX371261.1_Lypha_dubia_genome_assembly,_chromosome:_2	AUGUSTUS	CDS	19173144	19173221	0.93	-	0	ID=g8208.t1.CDS1;Parent=g8208.t1;
OX371261.1_Lypha_dubia_genome_assembly,_chromosome:_2	AUGUSTUS	exon	19173144	19173221	.	-	.	ID=g8208.t1.exon1;Parent=g8208.t1;
OX371261.1_Lypha_dubia_genome_assembly,_chromosome:_2	AUGUSTUS	intron	19173222	19178788	0.93	-	.	ID=g8208.t1.intron1;Parent=g8208.t1;
OX371261.1_Lypha_dubia_genome_assembly,_chromosome:_2	AUGUSTUS	CDS	19178789	19179010	0.96	-	0	ID=g8208.t1.CDS2;Parent=g8208.t1;
OX371261.1_Lypha_dubia_genome_assembly,_chromosome:_2	AUGUSTUS	exon	19178789	19179010	.	-	.	ID=g8208.t1.exon2;Parent=g8208.t1;
OX371261.1_Lypha_dubia_genome_assembly,_chromosome:_2	AUGUSTUS	intron	19179011	19179063	0.99	-	.	ID=g8208.t1.intron2;Parent=g8208.t1;
OX371261.1_Lypha_dubia_genome_assembly,_chromosome:_2	AUGUSTUS	CDS	19179064	19180155	0.99	-	0	ID=g8208.t1.CDS3;Parent=g8208.t1;
OX371261.1_Lypha_dubia_genome_assembly,_chromosome:_2	AUGUSTUS	exon	19179064	19180155	.	-	.	ID=g8208.t1.exon3;Parent=g8208.t1;
OX371261.1_Lypha_dubia_genome_assembly,_chromosome:_2	AUGUSTUS	intron	19180156	19180235	0.99	-	.	ID=g8208.t1.intron3;Parent=g8208.t1;
OX371261.1_Lypha_dubia_genome_assembly,_chromosome:_2	AUGUSTUS	CDS	19180236	19180910	0.99	-	0	ID=g8208.t1.CDS4;Parent=g8208.t1;
OX371261.1_Lypha_dubia_genome_assembly,_chromosome:_2	AUGUSTUS	exon	19180236	19180910	.	-	.	ID=g8208.t1.exon4;Parent=g8208.t1;
OX371261.1_Lypha_dubia_genome_assembly,_chromosome:_2	AUGUSTUS	intron	19180911	19180973	1	-	.	ID=g8208.t1.intron4;Parent=g8208.t1;
OX371261.1_Lypha_dubia_genome_assembly,_chromosome:_2	AUGUSTUS	CDS	19180974	19181128	0.68	-	2	ID=g8208.t1.CDS5;Parent=g8208.t1;
OX371261.1_Lypha_dubia_genome_assembly,_chromosome:_2	AUGUSTUS	exon	19180974	19181128	.	-	.	ID=g8208.t1.exon5;Parent=g8208.t1;
OX371261.1_Lypha_dubia_genome_assembly,_chromosome:_2	AUGUSTUS	intron	19181129	19181186	0.68	-	.	ID=g8208.t1.intron5;Parent=g8208.t1;
OX371261.1_Lypha_dubia_genome_assembly,_chromosome:_2	AUGUSTUS	CDS	19181187	19181202	0.68	-	0	ID=g8208.t1.CDS6;Parent=g8208.t1;
OX371261.1_Lypha_dubia_genome_assembly,_chromosome:_2	AUGUSTUS	exon	19181187	19181202	.	-	.	ID=g8208.t1.exon6;Parent=g8208.t1;
OX371261.1_Lypha_dubia_genome_assembly,_chromosome:_2	AUGUSTUS	start_codon	19181200	19181202	.	-	0	ID=g8208.t1.start1;Parent=g8208.t1;
OX371261.1_Lypha_dubia_genome_assembly,_chromosome:_2	AUGUSTUS	gene	19197689	19199175	.	-	.	ID=g8209;
OX371261.1_Lypha_dubia_genome_assembly,_chromosome:_2	AUGUSTUS	mRNA	19197689	19199175	0.96	-	.	ID=g8209.t1;Parent=g8209;
OX371261.1_Lypha_dubia_genome_assembly,_chromosome:_2	AUGUSTUS	stop_codon	19197689	19197691	.	-	0	ID=g8209.t1.stop1;Parent=g8209.t1;
OX371261.1_Lypha_dubia_genome_assembly,_chromosome:_2	AUGUSTUS	CDS	19197689	19197840	0.96	-	2	ID=g8209.t1.CDS1;Parent=g8209.t1;
OX371261.1_Lypha_dubia_genome_assembly,_chromosome:_2	AUGUSTUS	exon	19197689	19197840	.	-	.	ID=g8209.t1.exon1;Parent=g8209.t1;
OX371261.1_Lypha_dubia_genome_assembly,_chromosome:_2	AUGUSTUS	intron	19197841	19198609	1	-	.	ID=g8209.t1.intron1;Parent=g8209.t1;
OX371261.1_Lypha_dubia_genome_assembly,_chromosome:_2	AUGUSTUS	CDS	19198610	19198820	1	-	0	ID=g8209.t1.CDS2;Parent=g8209.t1;
OX371261.1_Lypha_dubia_genome_assembly,_chromosome:_2	AUGUSTUS	exon	19198610	19198820	.	-	.	ID=g8209.t1.exon2;Parent=g8209.t1;
OX371261.1_Lypha_dubia_genome_assembly,_chromosome:_2	AUGUSTUS	intron	19198821	19198884	1	-	.	ID=g8209.t1.intron2;Parent=g8209.t1;
OX371261.1_Lypha_dubia_genome_assembly,_chromosome:_2	AUGUSTUS	CDS	19198885	19199175	1	-	0	ID=g8209.t1.CDS3;Parent=g8209.t1;
OX371261.1_Lypha_dubia_genome_assembly,_chromosome:_2	AUGUSTUS	exon	19198885	19199175	.	-	.	ID=g8209.t1.exon3;Parent=g8209.t1;
OX371261.1_Lypha_dubia_genome_assembly,_chromosome:_2	AUGUSTUS	start_codon	19199173	19199175	.	-	0	ID=g8209.t1.start1;Parent=g8209.t1;
OX371261.1_Lypha_dubia_genome_assembly,_chromosome:_2	AUGUSTUS	gene	19202487	19203108	.	+	.	ID=g8210;
OX371261.1_Lypha_dubia_genome_assembly,_chromosome:_2	AUGUSTUS	mRNA	19202487	19203108	1	+	.	ID=g8210.t1;Parent=g8210;
OX371261.1_Lypha_dubia_genome_assembly,_chromosome:_2	AUGUSTUS	start_codon	19202487	19202489	.	+	0	ID=g8210.t1.start1;Parent=g8210.t1;
OX371261.1_Lypha_dubia_genome_assembly,_chromosome:_2	AUGUSTUS	CDS	19202487	19202618	1	+	0	ID=g8210.t1.CDS1;Parent=g8210.t1;
OX371261.1_Lypha_dubia_genome_assembly,_chromosome:_2	AUGUSTUS	exon	19202487	19202618	.	+	.	ID=g8210.t1.exon1;Parent=g8210.t1;
OX371261.1_Lypha_dubia_genome_assembly,_chromosome:_2	AUGUSTUS	intron	19202619	19202709	1	+	.	ID=g8210.t1.intron1;Parent=g8210.t1;
OX371261.1_Lypha_dubia_genome_assembly,_chromosome:_2	AUGUSTUS	CDS	19202710	19203108	1	+	0	ID=g8210.t1.CDS2;Parent=g8210.t1;
OX371261.1_Lypha_dubia_genome_assembly,_chromosome:_2	AUGUSTUS	exon	19202710	19203108	.	+	.	ID=g8210.t1.exon2;Parent=g8210.t1;
OX371261.1_Lypha_dubia_genome_assembly,_chromosome:_2	AUGUSTUS	stop_codon	19203106	19203108	.	+	0	ID=g8210.t1.stop1;Parent=g8210.t1;
OX371261.1_Lypha_dubia_genome_assembly,_chromosome:_2	AUGUSTUS	gene	19205613	19209091	.	-	.	ID=g8211;
OX371261.1_Lypha_dubia_genome_assembly,_chromosome:_2	AUGUSTUS	mRNA	19205613	19209091	0.84	-	.	ID=g8211.t1;Parent=g8211;
OX371261.1_Lypha_dubia_genome_assembly,_chromosome:_2	AUGUSTUS	stop_codon	19205613	19205615	.	-	0	ID=g8211.t1.stop1;Parent=g8211.t1;
OX371261.1_Lypha_dubia_genome_assembly,_chromosome:_2	AUGUSTUS	CDS	19205613	19205687	0.89	-	0	ID=g8211.t1.CDS1;Parent=g8211.t1;
OX371261.1_Lypha_dubia_genome_assembly,_chromosome:_2	AUGUSTUS	exon	19205613	19205687	.	-	.	ID=g8211.t1.exon1;Parent=g8211.t1;
OX371261.1_Lypha_dubia_genome_assembly,_chromosome:_2	AUGUSTUS	intron	19205688	19208706	0.84	-	.	ID=g8211.t1.intron1;Parent=g8211.t1;
OX371261.1_Lypha_dubia_genome_assembly,_chromosome:_2	AUGUSTUS	CDS	19208707	19209032	0.96	-	2	ID=g8211.t1.CDS2;Parent=g8211.t1;
OX371261.1_Lypha_dubia_genome_assembly,_chromosome:_2	AUGUSTUS	exon	19208707	19209032	.	-	.	ID=g8211.t1.exon2;Parent=g8211.t1;
OX371261.1_Lypha_dubia_genome_assembly,_chromosome:_2	AUGUSTUS	intron	19209033	19209087	1	-	.	ID=g8211.t1.intron2;Parent=g8211.t1;
OX371261.1_Lypha_dubia_genome_assembly,_chromosome:_2	AUGUSTUS	CDS	19209088	19209091	1	-	0	ID=g8211.t1.CDS3;Parent=g8211.t1;
OX371261.1_Lypha_dubia_genome_assembly,_chromosome:_2	AUGUSTUS	exon	19209088	19209091	.	-	.	ID=g8211.t1.exon3;Parent=g8211.t1;
OX371261.1_Lypha_dubia_genome_assembly,_chromosome:_2	AUGUSTUS	start_codon	19209089	19209091	.	-	0	ID=g8211.t1.start1;Parent=g8211.t1;
OX371261.1_Lypha_dubia_genome_assembly,_chromosome:_2	AUGUSTUS	gene	19318988	19320261	.	-	.	ID=g8212;
OX371261.1_Lypha_dubia_genome_assembly,_chromosome:_2	AUGUSTUS	mRNA	19318988	19320261	1	-	.	ID=g8212.t1;Parent=g8212;
OX371261.1_Lypha_dubia_genome_assembly,_chromosome:_2	AUGUSTUS	stop_codon	19318988	19318990	.	-	0	ID=g8212.t1.stop1;Parent=g8212.t1;
OX371261.1_Lypha_dubia_genome_assembly,_chromosome:_2	AUGUSTUS	CDS	19318988	19319237	1	-	1	ID=g8212.t1.CDS1;Parent=g8212.t1;
OX371261.1_Lypha_dubia_genome_assembly,_chromosome:_2	AUGUSTUS	exon	19318988	19319237	.	-	.	ID=g8212.t1.exon1;Parent=g8212.t1;
OX371261.1_Lypha_dubia_genome_assembly,_chromosome:_2	AUGUSTUS	intron	19319238	19319312	1	-	.	ID=g8212.t1.intron1;Parent=g8212.t1;
OX371261.1_Lypha_dubia_genome_assembly,_chromosome:_2	AUGUSTUS	CDS	19319313	19319446	1	-	0	ID=g8212.t1.CDS2;Parent=g8212.t1;
OX371261.1_Lypha_dubia_genome_assembly,_chromosome:_2	AUGUSTUS	exon	19319313	19319446	.	-	.	ID=g8212.t1.exon2;Parent=g8212.t1;
OX371261.1_Lypha_dubia_genome_assembly,_chromosome:_2	AUGUSTUS	intron	19319447	19319590	1	-	.	ID=g8212.t1.intron2;Parent=g8212.t1;
OX371261.1_Lypha_dubia_genome_assembly,_chromosome:_2	AUGUSTUS	CDS	19319591	19319947	1	-	0	ID=g8212.t1.CDS3;Parent=g8212.t1;
OX371261.1_Lypha_dubia_genome_assembly,_chromosome:_2	AUGUSTUS	exon	19319591	19319947	.	-	.	ID=g8212.t1.exon3;Parent=g8212.t1;
OX371261.1_Lypha_dubia_genome_assembly,_chromosome:_2	AUGUSTUS	intron	19319948	19320024	1	-	.	ID=g8212.t1.intron3;Parent=g8212.t1;
OX371261.1_Lypha_dubia_genome_assembly,_chromosome:_2	AUGUSTUS	CDS	19320025	19320261	1	-	0	ID=g8212.t1.CDS4;Parent=g8212.t1;
OX371261.1_Lypha_dubia_genome_assembly,_chromosome:_2	AUGUSTUS	exon	19320025	19320261	.	-	.	ID=g8212.t1.exon4;Parent=g8212.t1;
OX371261.1_Lypha_dubia_genome_assembly,_chromosome:_2	AUGUSTUS	start_codon	19320259	19320261	.	-	0	ID=g8212.t1.start1;Parent=g8212.t1;
OX371261.1_Lypha_dubia_genome_assembly,_chromosome:_2	AUGUSTUS	gene	19323707	19326616	.	+	.	ID=g8213;
OX371261.1_Lypha_dubia_genome_assembly,_chromosome:_2	AUGUSTUS	mRNA	19323707	19326616	1	+	.	ID=g8213.t1;Parent=g8213;
OX371261.1_Lypha_dubia_genome_assembly,_chromosome:_2	AUGUSTUS	start_codon	19323707	19323709	.	+	0	ID=g8213.t1.start1;Parent=g8213.t1;
OX371261.1_Lypha_dubia_genome_assembly,_chromosome:_2	AUGUSTUS	CDS	19323707	19326616	1	+	0	ID=g8213.t1.CDS1;Parent=g8213.t1;
OX371261.1_Lypha_dubia_genome_assembly,_chromosome:_2	AUGUSTUS	exon	19323707	19326616	.	+	.	ID=g8213.t1.exon1;Parent=g8213.t1;
OX371261.1_Lypha_dubia_genome_assembly,_chromosome:_2	AUGUSTUS	stop_codon	19326614	19326616	.	+	0	ID=g8213.t1.stop1;Parent=g8213.t1;
OX371261.1_Lypha_dubia_genome_assembly,_chromosome:_2	AUGUSTUS	gene	19343643	19347705	.	+	.	ID=g8214;
OX371261.1_Lypha_dubia_genome_assembly,_chromosome:_2	AUGUSTUS	mRNA	19343643	19347705	0.33	+	.	ID=g8214.t1;Parent=g8214;
OX371261.1_Lypha_dubia_genome_assembly,_chromosome:_2	AUGUSTUS	start_codon	19343643	19343645	.	+	0	ID=g8214.t1.start1;Parent=g8214.t1;
OX371261.1_Lypha_dubia_genome_assembly,_chromosome:_2	AUGUSTUS	CDS	19343643	19344102	0.64	+	0	ID=g8214.t1.CDS1;Parent=g8214.t1;
OX371261.1_Lypha_dubia_genome_assembly,_chromosome:_2	AUGUSTUS	exon	19343643	19344102	.	+	.	ID=g8214.t1.exon1;Parent=g8214.t1;
OX371261.1_Lypha_dubia_genome_assembly,_chromosome:_2	AUGUSTUS	intron	19344103	19344177	0.64	+	.	ID=g8214.t1.intron1;Parent=g8214.t1;
OX371261.1_Lypha_dubia_genome_assembly,_chromosome:_2	AUGUSTUS	CDS	19344178	19344704	0.47	+	2	ID=g8214.t1.CDS2;Parent=g8214.t1;
OX371261.1_Lypha_dubia_genome_assembly,_chromosome:_2	AUGUSTUS	exon	19344178	19344704	.	+	.	ID=g8214.t1.exon2;Parent=g8214.t1;
OX371261.1_Lypha_dubia_genome_assembly,_chromosome:_2	AUGUSTUS	intron	19344705	19344845	0.99	+	.	ID=g8214.t1.intron2;Parent=g8214.t1;
OX371261.1_Lypha_dubia_genome_assembly,_chromosome:_2	AUGUSTUS	CDS	19344846	19345320	0.91	+	0	ID=g8214.t1.CDS3;Parent=g8214.t1;
OX371261.1_Lypha_dubia_genome_assembly,_chromosome:_2	AUGUSTUS	exon	19344846	19345320	.	+	.	ID=g8214.t1.exon3;Parent=g8214.t1;
OX371261.1_Lypha_dubia_genome_assembly,_chromosome:_2	AUGUSTUS	intron	19345321	19347562	0.7	+	.	ID=g8214.t1.intron3;Parent=g8214.t1;
OX371261.1_Lypha_dubia_genome_assembly,_chromosome:_2	AUGUSTUS	CDS	19347563	19347705	0.71	+	2	ID=g8214.t1.CDS4;Parent=g8214.t1;
OX371261.1_Lypha_dubia_genome_assembly,_chromosome:_2	AUGUSTUS	exon	19347563	19347705	.	+	.	ID=g8214.t1.exon4;Parent=g8214.t1;
OX371261.1_Lypha_dubia_genome_assembly,_chromosome:_2	AUGUSTUS	stop_codon	19347703	19347705	.	+	0	ID=g8214.t1.stop1;Parent=g8214.t1;
OX371261.1_Lypha_dubia_genome_assembly,_chromosome:_2	AUGUSTUS	mRNA	19344144	19347705	0.52	+	.	ID=g8214.t2;Parent=g8214;
OX371261.1_Lypha_dubia_genome_assembly,_chromosome:_2	AUGUSTUS	start_codon	19344144	19344146	.	+	0	ID=g8214.t2.start1;Parent=g8214.t2;
OX371261.1_Lypha_dubia_genome_assembly,_chromosome:_2	AUGUSTUS	CDS	19344144	19344704	0.82	+	0	ID=g8214.t2.CDS1;Parent=g8214.t2;
OX371261.1_Lypha_dubia_genome_assembly,_chromosome:_2	AUGUSTUS	exon	19344144	19344704	.	+	.	ID=g8214.t2.exon1;Parent=g8214.t2;
OX371261.1_Lypha_dubia_genome_assembly,_chromosome:_2	AUGUSTUS	intron	19344705	19344845	0.96	+	.	ID=g8214.t2.intron1;Parent=g8214.t2;
OX371261.1_Lypha_dubia_genome_assembly,_chromosome:_2	AUGUSTUS	CDS	19344846	19345320	0.94	+	0	ID=g8214.t2.CDS2;Parent=g8214.t2;
OX371261.1_Lypha_dubia_genome_assembly,_chromosome:_2	AUGUSTUS	exon	19344846	19345320	.	+	.	ID=g8214.t2.exon2;Parent=g8214.t2;
OX371261.1_Lypha_dubia_genome_assembly,_chromosome:_2	AUGUSTUS	intron	19345321	19347562	0.61	+	.	ID=g8214.t2.intron2;Parent=g8214.t2;
OX371261.1_Lypha_dubia_genome_assembly,_chromosome:_2	AUGUSTUS	CDS	19347563	19347705	0.64	+	2	ID=g8214.t2.CDS3;Parent=g8214.t2;
OX371261.1_Lypha_dubia_genome_assembly,_chromosome:_2	AUGUSTUS	exon	19347563	19347705	.	+	.	ID=g8214.t2.exon3;Parent=g8214.t2;
OX371261.1_Lypha_dubia_genome_assembly,_chromosome:_2	AUGUSTUS	stop_codon	19347703	19347705	.	+	0	ID=g8214.t2.stop1;Parent=g8214.t2;
OX371261.1_Lypha_dubia_genome_assembly,_chromosome:_2	AUGUSTUS	gene	19370231	19378220	.	+	.	ID=g8215;
OX371261.1_Lypha_dubia_genome_assembly,_chromosome:_2	AUGUSTUS	mRNA	19370231	19378220	0.96	+	.	ID=g8215.t1;Parent=g8215;
OX371261.1_Lypha_dubia_genome_assembly,_chromosome:_2	AUGUSTUS	start_codon	19370231	19370233	.	+	0	ID=g8215.t1.start1;Parent=g8215.t1;
OX371261.1_Lypha_dubia_genome_assembly,_chromosome:_2	AUGUSTUS	CDS	19370231	19370646	1	+	0	ID=g8215.t1.CDS1;Parent=g8215.t1;
OX371261.1_Lypha_dubia_genome_assembly,_chromosome:_2	AUGUSTUS	exon	19370231	19370646	.	+	.	ID=g8215.t1.exon1;Parent=g8215.t1;
OX371261.1_Lypha_dubia_genome_assembly,_chromosome:_2	AUGUSTUS	intron	19370647	19370714	1	+	.	ID=g8215.t1.intron1;Parent=g8215.t1;
OX371261.1_Lypha_dubia_genome_assembly,_chromosome:_2	AUGUSTUS	CDS	19370715	19370893	1	+	1	ID=g8215.t1.CDS2;Parent=g8215.t1;
OX371261.1_Lypha_dubia_genome_assembly,_chromosome:_2	AUGUSTUS	exon	19370715	19370893	.	+	.	ID=g8215.t1.exon2;Parent=g8215.t1;
OX371261.1_Lypha_dubia_genome_assembly,_chromosome:_2	AUGUSTUS	intron	19370894	19370956	1	+	.	ID=g8215.t1.intron2;Parent=g8215.t1;
OX371261.1_Lypha_dubia_genome_assembly,_chromosome:_2	AUGUSTUS	CDS	19370957	19371351	1	+	2	ID=g8215.t1.CDS3;Parent=g8215.t1;
OX371261.1_Lypha_dubia_genome_assembly,_chromosome:_2	AUGUSTUS	exon	19370957	19371351	.	+	.	ID=g8215.t1.exon3;Parent=g8215.t1;
OX371261.1_Lypha_dubia_genome_assembly,_chromosome:_2	AUGUSTUS	intron	19371352	19376174	1	+	.	ID=g8215.t1.intron3;Parent=g8215.t1;
OX371261.1_Lypha_dubia_genome_assembly,_chromosome:_2	AUGUSTUS	CDS	19376175	19378220	0.96	+	0	ID=g8215.t1.CDS4;Parent=g8215.t1;
OX371261.1_Lypha_dubia_genome_assembly,_chromosome:_2	AUGUSTUS	exon	19376175	19378220	.	+	.	ID=g8215.t1.exon4;Parent=g8215.t1;
OX371261.1_Lypha_dubia_genome_assembly,_chromosome:_2	AUGUSTUS	stop_codon	19378218	19378220	.	+	0	ID=g8215.t1.stop1;Parent=g8215.t1;
OX371261.1_Lypha_dubia_genome_assembly,_chromosome:_2	AUGUSTUS	gene	19389201	19389873	.	-	.	ID=g8216;
OX371261.1_Lypha_dubia_genome_assembly,_chromosome:_2	AUGUSTUS	mRNA	19389201	19389873	0.43	-	.	ID=g8216.t1;Parent=g8216;
OX371261.1_Lypha_dubia_genome_assembly,_chromosome:_2	AUGUSTUS	stop_codon	19389201	19389203	.	-	0	ID=g8216.t1.stop1;Parent=g8216.t1;
OX371261.1_Lypha_dubia_genome_assembly,_chromosome:_2	AUGUSTUS	CDS	19389201	19389322	0.43	-	2	ID=g8216.t1.CDS1;Parent=g8216.t1;
OX371261.1_Lypha_dubia_genome_assembly,_chromosome:_2	AUGUSTUS	exon	19389201	19389322	.	-	.	ID=g8216.t1.exon1;Parent=g8216.t1;
OX371261.1_Lypha_dubia_genome_assembly,_chromosome:_2	AUGUSTUS	intron	19389323	19389500	0.43	-	.	ID=g8216.t1.intron1;Parent=g8216.t1;
OX371261.1_Lypha_dubia_genome_assembly,_chromosome:_2	AUGUSTUS	CDS	19389501	19389873	0.51	-	0	ID=g8216.t1.CDS2;Parent=g8216.t1;
OX371261.1_Lypha_dubia_genome_assembly,_chromosome:_2	AUGUSTUS	exon	19389501	19389873	.	-	.	ID=g8216.t1.exon2;Parent=g8216.t1;
OX371261.1_Lypha_dubia_genome_assembly,_chromosome:_2	AUGUSTUS	start_codon	19389871	19389873	.	-	0	ID=g8216.t1.start1;Parent=g8216.t1;
OX371261.1_Lypha_dubia_genome_assembly,_chromosome:_2	AUGUSTUS	gene	19390423	19390638	.	-	.	ID=g8217;
OX371261.1_Lypha_dubia_genome_assembly,_chromosome:_2	AUGUSTUS	mRNA	19390423	19390638	1	-	.	ID=g8217.t1;Parent=g8217;
OX371261.1_Lypha_dubia_genome_assembly,_chromosome:_2	AUGUSTUS	stop_codon	19390423	19390425	.	-	0	ID=g8217.t1.stop1;Parent=g8217.t1;
OX371261.1_Lypha_dubia_genome_assembly,_chromosome:_2	AUGUSTUS	CDS	19390423	19390638	1	-	0	ID=g8217.t1.CDS1;Parent=g8217.t1;
OX371261.1_Lypha_dubia_genome_assembly,_chromosome:_2	AUGUSTUS	exon	19390423	19390638	.	-	.	ID=g8217.t1.exon1;Parent=g8217.t1;
OX371261.1_Lypha_dubia_genome_assembly,_chromosome:_2	AUGUSTUS	start_codon	19390636	19390638	.	-	0	ID=g8217.t1.start1;Parent=g8217.t1;
OX371261.1_Lypha_dubia_genome_assembly,_chromosome:_2	AUGUSTUS	gene	19390751	19391236	.	-	.	ID=g8218;
OX371261.1_Lypha_dubia_genome_assembly,_chromosome:_2	AUGUSTUS	mRNA	19390751	19391236	1	-	.	ID=g8218.t1;Parent=g8218;
OX371261.1_Lypha_dubia_genome_assembly,_chromosome:_2	AUGUSTUS	stop_codon	19390751	19390753	.	-	0	ID=g8218.t1.stop1;Parent=g8218.t1;
OX371261.1_Lypha_dubia_genome_assembly,_chromosome:_2	AUGUSTUS	CDS	19390751	19391236	1	-	0	ID=g8218.t1.CDS1;Parent=g8218.t1;
OX371261.1_Lypha_dubia_genome_assembly,_chromosome:_2	AUGUSTUS	exon	19390751	19391236	.	-	.	ID=g8218.t1.exon1;Parent=g8218.t1;
OX371261.1_Lypha_dubia_genome_assembly,_chromosome:_2	AUGUSTUS	start_codon	19391234	19391236	.	-	0	ID=g8218.t1.start1;Parent=g8218.t1;
OX371261.1_Lypha_dubia_genome_assembly,_chromosome:_2	AUGUSTUS	gene	19404846	19407396	.	+	.	ID=g8219;
OX371261.1_Lypha_dubia_genome_assembly,_chromosome:_2	AUGUSTUS	mRNA	19404846	19407396	0.41	+	.	ID=g8219.t1;Parent=g8219;
OX371261.1_Lypha_dubia_genome_assembly,_chromosome:_2	AUGUSTUS	start_codon	19404846	19404848	.	+	0	ID=g8219.t1.start1;Parent=g8219.t1;
OX371261.1_Lypha_dubia_genome_assembly,_chromosome:_2	AUGUSTUS	CDS	19404846	19404942	0.41	+	0	ID=g8219.t1.CDS1;Parent=g8219.t1;
OX371261.1_Lypha_dubia_genome_assembly,_chromosome:_2	AUGUSTUS	exon	19404846	19404942	.	+	.	ID=g8219.t1.exon1;Parent=g8219.t1;
OX371261.1_Lypha_dubia_genome_assembly,_chromosome:_2	AUGUSTUS	intron	19404943	19406568	0.93	+	.	ID=g8219.t1.intron1;Parent=g8219.t1;
OX371261.1_Lypha_dubia_genome_assembly,_chromosome:_2	AUGUSTUS	CDS	19406569	19407041	1	+	2	ID=g8219.t1.CDS2;Parent=g8219.t1;
OX371261.1_Lypha_dubia_genome_assembly,_chromosome:_2	AUGUSTUS	exon	19406569	19407041	.	+	.	ID=g8219.t1.exon2;Parent=g8219.t1;
OX371261.1_Lypha_dubia_genome_assembly,_chromosome:_2	AUGUSTUS	intron	19407042	19407123	1	+	.	ID=g8219.t1.intron2;Parent=g8219.t1;
OX371261.1_Lypha_dubia_genome_assembly,_chromosome:_2	AUGUSTUS	CDS	19407124	19407396	1	+	0	ID=g8219.t1.CDS3;Parent=g8219.t1;
OX371261.1_Lypha_dubia_genome_assembly,_chromosome:_2	AUGUSTUS	exon	19407124	19407396	.	+	.	ID=g8219.t1.exon3;Parent=g8219.t1;
OX371261.1_Lypha_dubia_genome_assembly,_chromosome:_2	AUGUSTUS	stop_codon	19407394	19407396	.	+	0	ID=g8219.t1.stop1;Parent=g8219.t1;
OX371261.1_Lypha_dubia_genome_assembly,_chromosome:_2	GeneMark.hmm3	mRNA	19406592	19407396	.	+	.	ID=g8219.t2;Parent=g8219;
OX371261.1_Lypha_dubia_genome_assembly,_chromosome:_2	GeneMark.hmm3	start_codon	19406592	19406594	.	+	0	ID=g8219.t2.start1;Parent=g8219.t2;
OX371261.1_Lypha_dubia_genome_assembly,_chromosome:_2	GeneMark.hmm3	CDS	19406592	19407041	.	+	0	ID=g8219.t2.CDS1;Parent=g8219.t2;
OX371261.1_Lypha_dubia_genome_assembly,_chromosome:_2	GeneMark.hmm3	exon	19406592	19407041	0	+	.	ID=g8219.t2.exon1;Parent=g8219.t2;
OX371261.1_Lypha_dubia_genome_assembly,_chromosome:_2	GeneMark.hmm3	intron	19407042	19407123	.	+	0	ID=g8219.t2.intron1;Parent=g8219.t2;
OX371261.1_Lypha_dubia_genome_assembly,_chromosome:_2	GeneMark.hmm3	CDS	19407124	19407396	.	+	0	ID=g8219.t2.CDS2;Parent=g8219.t2;
OX371261.1_Lypha_dubia_genome_assembly,_chromosome:_2	GeneMark.hmm3	exon	19407124	19407396	0	+	.	ID=g8219.t2.exon2;Parent=g8219.t2;
OX371261.1_Lypha_dubia_genome_assembly,_chromosome:_2	GeneMark.hmm3	stop_codon	19407394	19407396	.	+	0	ID=g8219.t2.stop1;Parent=g8219.t2;
OX371261.1_Lypha_dubia_genome_assembly,_chromosome:_2	AUGUSTUS	gene	19417603	19418745	.	-	.	ID=g8220;
OX371261.1_Lypha_dubia_genome_assembly,_chromosome:_2	AUGUSTUS	mRNA	19417603	19418745	0.59	-	.	ID=g8220.t1;Parent=g8220;
OX371261.1_Lypha_dubia_genome_assembly,_chromosome:_2	AUGUSTUS	stop_codon	19417603	19417605	.	-	0	ID=g8220.t1.stop1;Parent=g8220.t1;
OX371261.1_Lypha_dubia_genome_assembly,_chromosome:_2	AUGUSTUS	CDS	19417603	19417875	1	-	0	ID=g8220.t1.CDS1;Parent=g8220.t1;
OX371261.1_Lypha_dubia_genome_assembly,_chromosome:_2	AUGUSTUS	exon	19417603	19417875	.	-	.	ID=g8220.t1.exon1;Parent=g8220.t1;
OX371261.1_Lypha_dubia_genome_assembly,_chromosome:_2	AUGUSTUS	intron	19417876	19417957	1	-	.	ID=g8220.t1.intron1;Parent=g8220.t1;
OX371261.1_Lypha_dubia_genome_assembly,_chromosome:_2	AUGUSTUS	CDS	19417958	19418367	1	-	2	ID=g8220.t1.CDS2;Parent=g8220.t1;
OX371261.1_Lypha_dubia_genome_assembly,_chromosome:_2	AUGUSTUS	exon	19417958	19418367	.	-	.	ID=g8220.t1.exon2;Parent=g8220.t1;
OX371261.1_Lypha_dubia_genome_assembly,_chromosome:_2	AUGUSTUS	intron	19418368	19418678	0.99	-	.	ID=g8220.t1.intron2;Parent=g8220.t1;
OX371261.1_Lypha_dubia_genome_assembly,_chromosome:_2	AUGUSTUS	CDS	19418679	19418745	0.59	-	0	ID=g8220.t1.CDS3;Parent=g8220.t1;
OX371261.1_Lypha_dubia_genome_assembly,_chromosome:_2	AUGUSTUS	exon	19418679	19418745	.	-	.	ID=g8220.t1.exon3;Parent=g8220.t1;
OX371261.1_Lypha_dubia_genome_assembly,_chromosome:_2	AUGUSTUS	start_codon	19418743	19418745	.	-	0	ID=g8220.t1.start1;Parent=g8220.t1;
OX371261.1_Lypha_dubia_genome_assembly,_chromosome:_2	AUGUSTUS	gene	19419326	19419862	.	-	.	ID=g8221;
OX371261.1_Lypha_dubia_genome_assembly,_chromosome:_2	AUGUSTUS	mRNA	19419326	19419862	1	-	.	ID=g8221.t1;Parent=g8221;
OX371261.1_Lypha_dubia_genome_assembly,_chromosome:_2	AUGUSTUS	stop_codon	19419326	19419328	.	-	0	ID=g8221.t1.stop1;Parent=g8221.t1;
OX371261.1_Lypha_dubia_genome_assembly,_chromosome:_2	AUGUSTUS	CDS	19419326	19419862	1	-	0	ID=g8221.t1.CDS1;Parent=g8221.t1;
OX371261.1_Lypha_dubia_genome_assembly,_chromosome:_2	AUGUSTUS	exon	19419326	19419862	.	-	.	ID=g8221.t1.exon1;Parent=g8221.t1;
OX371261.1_Lypha_dubia_genome_assembly,_chromosome:_2	AUGUSTUS	start_codon	19419860	19419862	.	-	0	ID=g8221.t1.start1;Parent=g8221.t1;
OX371261.1_Lypha_dubia_genome_assembly,_chromosome:_2	AUGUSTUS	gene	19423011	19423277	.	+	.	ID=g8222;
OX371261.1_Lypha_dubia_genome_assembly,_chromosome:_2	AUGUSTUS	mRNA	19423011	19423277	1	+	.	ID=g8222.t1;Parent=g8222;
OX371261.1_Lypha_dubia_genome_assembly,_chromosome:_2	AUGUSTUS	start_codon	19423011	19423013	.	+	0	ID=g8222.t1.start1;Parent=g8222.t1;
OX371261.1_Lypha_dubia_genome_assembly,_chromosome:_2	AUGUSTUS	CDS	19423011	19423277	1	+	0	ID=g8222.t1.CDS1;Parent=g8222.t1;
OX371261.1_Lypha_dubia_genome_assembly,_chromosome:_2	AUGUSTUS	exon	19423011	19423277	.	+	.	ID=g8222.t1.exon1;Parent=g8222.t1;
OX371261.1_Lypha_dubia_genome_assembly,_chromosome:_2	AUGUSTUS	stop_codon	19423275	19423277	.	+	0	ID=g8222.t1.stop1;Parent=g8222.t1;
OX371261.1_Lypha_dubia_genome_assembly,_chromosome:_2	AUGUSTUS	gene	19430048	19432411	.	-	.	ID=g8223;
OX371261.1_Lypha_dubia_genome_assembly,_chromosome:_2	AUGUSTUS	mRNA	19430048	19432411	0.79	-	.	ID=g8223.t1;Parent=g8223;
OX371261.1_Lypha_dubia_genome_assembly,_chromosome:_2	AUGUSTUS	stop_codon	19430048	19430050	.	-	0	ID=g8223.t1.stop1;Parent=g8223.t1;
OX371261.1_Lypha_dubia_genome_assembly,_chromosome:_2	AUGUSTUS	CDS	19430048	19430374	0.82	-	0	ID=g8223.t1.CDS1;Parent=g8223.t1;
OX371261.1_Lypha_dubia_genome_assembly,_chromosome:_2	AUGUSTUS	exon	19430048	19430374	.	-	.	ID=g8223.t1.exon1;Parent=g8223.t1;
OX371261.1_Lypha_dubia_genome_assembly,_chromosome:_2	AUGUSTUS	intron	19430375	19430424	0.87	-	.	ID=g8223.t1.intron1;Parent=g8223.t1;
OX371261.1_Lypha_dubia_genome_assembly,_chromosome:_2	AUGUSTUS	CDS	19430425	19430708	0.91	-	2	ID=g8223.t1.CDS2;Parent=g8223.t1;
OX371261.1_Lypha_dubia_genome_assembly,_chromosome:_2	AUGUSTUS	exon	19430425	19430708	.	-	.	ID=g8223.t1.exon2;Parent=g8223.t1;
OX371261.1_Lypha_dubia_genome_assembly,_chromosome:_2	AUGUSTUS	intron	19430709	19430912	0.97	-	.	ID=g8223.t1.intron2;Parent=g8223.t1;
OX371261.1_Lypha_dubia_genome_assembly,_chromosome:_2	AUGUSTUS	CDS	19430913	19430991	1	-	0	ID=g8223.t1.CDS3;Parent=g8223.t1;
OX371261.1_Lypha_dubia_genome_assembly,_chromosome:_2	AUGUSTUS	exon	19430913	19430991	.	-	.	ID=g8223.t1.exon3;Parent=g8223.t1;
OX371261.1_Lypha_dubia_genome_assembly,_chromosome:_2	AUGUSTUS	intron	19430992	19431389	1	-	.	ID=g8223.t1.intron3;Parent=g8223.t1;
OX371261.1_Lypha_dubia_genome_assembly,_chromosome:_2	AUGUSTUS	CDS	19431390	19431784	1	-	2	ID=g8223.t1.CDS4;Parent=g8223.t1;
OX371261.1_Lypha_dubia_genome_assembly,_chromosome:_2	AUGUSTUS	exon	19431390	19431784	.	-	.	ID=g8223.t1.exon4;Parent=g8223.t1;
OX371261.1_Lypha_dubia_genome_assembly,_chromosome:_2	AUGUSTUS	intron	19431785	19431847	1	-	.	ID=g8223.t1.intron4;Parent=g8223.t1;
OX371261.1_Lypha_dubia_genome_assembly,_chromosome:_2	AUGUSTUS	CDS	19431848	19432026	1	-	1	ID=g8223.t1.CDS5;Parent=g8223.t1;
OX371261.1_Lypha_dubia_genome_assembly,_chromosome:_2	AUGUSTUS	exon	19431848	19432026	.	-	.	ID=g8223.t1.exon5;Parent=g8223.t1;
OX371261.1_Lypha_dubia_genome_assembly,_chromosome:_2	AUGUSTUS	intron	19432027	19432094	1	-	.	ID=g8223.t1.intron5;Parent=g8223.t1;
OX371261.1_Lypha_dubia_genome_assembly,_chromosome:_2	AUGUSTUS	CDS	19432095	19432411	1	-	0	ID=g8223.t1.CDS6;Parent=g8223.t1;
OX371261.1_Lypha_dubia_genome_assembly,_chromosome:_2	AUGUSTUS	exon	19432095	19432411	.	-	.	ID=g8223.t1.exon6;Parent=g8223.t1;
OX371261.1_Lypha_dubia_genome_assembly,_chromosome:_2	AUGUSTUS	start_codon	19432409	19432411	.	-	0	ID=g8223.t1.start1;Parent=g8223.t1;
OX371261.1_Lypha_dubia_genome_assembly,_chromosome:_2	AUGUSTUS	gene	19456196	19462101	.	-	.	ID=g8224;
OX371261.1_Lypha_dubia_genome_assembly,_chromosome:_2	AUGUSTUS	mRNA	19456196	19462101	1	-	.	ID=g8224.t1;Parent=g8224;
OX371261.1_Lypha_dubia_genome_assembly,_chromosome:_2	AUGUSTUS	stop_codon	19456196	19456198	.	-	0	ID=g8224.t1.stop1;Parent=g8224.t1;
OX371261.1_Lypha_dubia_genome_assembly,_chromosome:_2	AUGUSTUS	CDS	19456196	19456481	1	-	1	ID=g8224.t1.CDS1;Parent=g8224.t1;
OX371261.1_Lypha_dubia_genome_assembly,_chromosome:_2	AUGUSTUS	exon	19456196	19456481	.	-	.	ID=g8224.t1.exon1;Parent=g8224.t1;
OX371261.1_Lypha_dubia_genome_assembly,_chromosome:_2	AUGUSTUS	intron	19456482	19460372	1	-	.	ID=g8224.t1.intron1;Parent=g8224.t1;
OX371261.1_Lypha_dubia_genome_assembly,_chromosome:_2	AUGUSTUS	CDS	19460373	19460506	1	-	0	ID=g8224.t1.CDS2;Parent=g8224.t1;
OX371261.1_Lypha_dubia_genome_assembly,_chromosome:_2	AUGUSTUS	exon	19460373	19460506	.	-	.	ID=g8224.t1.exon2;Parent=g8224.t1;
OX371261.1_Lypha_dubia_genome_assembly,_chromosome:_2	AUGUSTUS	intron	19460507	19460596	1	-	.	ID=g8224.t1.intron2;Parent=g8224.t1;
OX371261.1_Lypha_dubia_genome_assembly,_chromosome:_2	AUGUSTUS	CDS	19460597	19460953	1	-	0	ID=g8224.t1.CDS3;Parent=g8224.t1;
OX371261.1_Lypha_dubia_genome_assembly,_chromosome:_2	AUGUSTUS	exon	19460597	19460953	.	-	.	ID=g8224.t1.exon3;Parent=g8224.t1;
OX371261.1_Lypha_dubia_genome_assembly,_chromosome:_2	AUGUSTUS	intron	19460954	19461013	1	-	.	ID=g8224.t1.intron3;Parent=g8224.t1;
OX371261.1_Lypha_dubia_genome_assembly,_chromosome:_2	AUGUSTUS	CDS	19461014	19461575	1	-	1	ID=g8224.t1.CDS4;Parent=g8224.t1;
OX371261.1_Lypha_dubia_genome_assembly,_chromosome:_2	AUGUSTUS	exon	19461014	19461575	.	-	.	ID=g8224.t1.exon4;Parent=g8224.t1;
OX371261.1_Lypha_dubia_genome_assembly,_chromosome:_2	AUGUSTUS	intron	19461576	19461874	1	-	.	ID=g8224.t1.intron4;Parent=g8224.t1;
OX371261.1_Lypha_dubia_genome_assembly,_chromosome:_2	AUGUSTUS	CDS	19461875	19462101	1	-	0	ID=g8224.t1.CDS5;Parent=g8224.t1;
OX371261.1_Lypha_dubia_genome_assembly,_chromosome:_2	AUGUSTUS	exon	19461875	19462101	.	-	.	ID=g8224.t1.exon5;Parent=g8224.t1;
OX371261.1_Lypha_dubia_genome_assembly,_chromosome:_2	AUGUSTUS	start_codon	19462099	19462101	.	-	0	ID=g8224.t1.start1;Parent=g8224.t1;
OX371261.1_Lypha_dubia_genome_assembly,_chromosome:_2	AUGUSTUS	gene	19470467	19478097	.	+	.	ID=g8225;
OX371261.1_Lypha_dubia_genome_assembly,_chromosome:_2	AUGUSTUS	mRNA	19470467	19478097	0.76	+	.	ID=g8225.t1;Parent=g8225;
OX371261.1_Lypha_dubia_genome_assembly,_chromosome:_2	AUGUSTUS	start_codon	19470467	19470469	.	+	0	ID=g8225.t1.start1;Parent=g8225.t1;
OX371261.1_Lypha_dubia_genome_assembly,_chromosome:_2	AUGUSTUS	CDS	19470467	19471343	0.93	+	0	ID=g8225.t1.CDS1;Parent=g8225.t1;
OX371261.1_Lypha_dubia_genome_assembly,_chromosome:_2	AUGUSTUS	exon	19470467	19471343	.	+	.	ID=g8225.t1.exon1;Parent=g8225.t1;
OX371261.1_Lypha_dubia_genome_assembly,_chromosome:_2	AUGUSTUS	intron	19471344	19477882	0.93	+	.	ID=g8225.t1.intron1;Parent=g8225.t1;
OX371261.1_Lypha_dubia_genome_assembly,_chromosome:_2	AUGUSTUS	CDS	19477883	19478097	0.76	+	2	ID=g8225.t1.CDS2;Parent=g8225.t1;
OX371261.1_Lypha_dubia_genome_assembly,_chromosome:_2	AUGUSTUS	exon	19477883	19478097	.	+	.	ID=g8225.t1.exon2;Parent=g8225.t1;
OX371261.1_Lypha_dubia_genome_assembly,_chromosome:_2	AUGUSTUS	stop_codon	19478095	19478097	.	+	0	ID=g8225.t1.stop1;Parent=g8225.t1;
OX371261.1_Lypha_dubia_genome_assembly,_chromosome:_2	AUGUSTUS	gene	19480031	19480938	.	-	.	ID=g8226;
OX371261.1_Lypha_dubia_genome_assembly,_chromosome:_2	AUGUSTUS	mRNA	19480031	19480938	1	-	.	ID=g8226.t1;Parent=g8226;
OX371261.1_Lypha_dubia_genome_assembly,_chromosome:_2	AUGUSTUS	stop_codon	19480031	19480033	.	-	0	ID=g8226.t1.stop1;Parent=g8226.t1;
OX371261.1_Lypha_dubia_genome_assembly,_chromosome:_2	AUGUSTUS	CDS	19480031	19480528	1	-	0	ID=g8226.t1.CDS1;Parent=g8226.t1;
OX371261.1_Lypha_dubia_genome_assembly,_chromosome:_2	AUGUSTUS	exon	19480031	19480528	.	-	.	ID=g8226.t1.exon1;Parent=g8226.t1;
OX371261.1_Lypha_dubia_genome_assembly,_chromosome:_2	AUGUSTUS	intron	19480529	19480590	1	-	.	ID=g8226.t1.intron1;Parent=g8226.t1;
OX371261.1_Lypha_dubia_genome_assembly,_chromosome:_2	AUGUSTUS	CDS	19480591	19480938	1	-	0	ID=g8226.t1.CDS2;Parent=g8226.t1;
OX371261.1_Lypha_dubia_genome_assembly,_chromosome:_2	AUGUSTUS	exon	19480591	19480938	.	-	.	ID=g8226.t1.exon2;Parent=g8226.t1;
OX371261.1_Lypha_dubia_genome_assembly,_chromosome:_2	AUGUSTUS	start_codon	19480936	19480938	.	-	0	ID=g8226.t1.start1;Parent=g8226.t1;
OX371261.1_Lypha_dubia_genome_assembly,_chromosome:_2	AUGUSTUS	gene	19485415	19485762	.	+	.	ID=g8227;
OX371261.1_Lypha_dubia_genome_assembly,_chromosome:_2	AUGUSTUS	mRNA	19485415	19485762	1	+	.	ID=g8227.t1;Parent=g8227;
OX371261.1_Lypha_dubia_genome_assembly,_chromosome:_2	AUGUSTUS	start_codon	19485415	19485417	.	+	0	ID=g8227.t1.start1;Parent=g8227.t1;
OX371261.1_Lypha_dubia_genome_assembly,_chromosome:_2	AUGUSTUS	CDS	19485415	19485762	1	+	0	ID=g8227.t1.CDS1;Parent=g8227.t1;
OX371261.1_Lypha_dubia_genome_assembly,_chromosome:_2	AUGUSTUS	exon	19485415	19485762	.	+	.	ID=g8227.t1.exon1;Parent=g8227.t1;
OX371261.1_Lypha_dubia_genome_assembly,_chromosome:_2	AUGUSTUS	stop_codon	19485760	19485762	.	+	0	ID=g8227.t1.stop1;Parent=g8227.t1;
OX371261.1_Lypha_dubia_genome_assembly,_chromosome:_2	AUGUSTUS	gene	19496630	19512364	.	-	.	ID=g8228;
OX371261.1_Lypha_dubia_genome_assembly,_chromosome:_2	AUGUSTUS	mRNA	19496630	19512364	0.9	-	.	ID=g8228.t1;Parent=g8228;
OX371261.1_Lypha_dubia_genome_assembly,_chromosome:_2	AUGUSTUS	stop_codon	19496630	19496632	.	-	0	ID=g8228.t1.stop1;Parent=g8228.t1;
OX371261.1_Lypha_dubia_genome_assembly,_chromosome:_2	AUGUSTUS	CDS	19496630	19497309	1	-	2	ID=g8228.t1.CDS1;Parent=g8228.t1;
OX371261.1_Lypha_dubia_genome_assembly,_chromosome:_2	AUGUSTUS	exon	19496630	19497309	.	-	.	ID=g8228.t1.exon1;Parent=g8228.t1;
OX371261.1_Lypha_dubia_genome_assembly,_chromosome:_2	AUGUSTUS	intron	19497310	19497371	1	-	.	ID=g8228.t1.intron1;Parent=g8228.t1;
OX371261.1_Lypha_dubia_genome_assembly,_chromosome:_2	AUGUSTUS	CDS	19497372	19497470	1	-	2	ID=g8228.t1.CDS2;Parent=g8228.t1;
OX371261.1_Lypha_dubia_genome_assembly,_chromosome:_2	AUGUSTUS	exon	19497372	19497470	.	-	.	ID=g8228.t1.exon2;Parent=g8228.t1;
OX371261.1_Lypha_dubia_genome_assembly,_chromosome:_2	AUGUSTUS	intron	19497471	19507489	0.99	-	.	ID=g8228.t1.intron2;Parent=g8228.t1;
OX371261.1_Lypha_dubia_genome_assembly,_chromosome:_2	AUGUSTUS	CDS	19507490	19507594	0.99	-	2	ID=g8228.t1.CDS3;Parent=g8228.t1;
OX371261.1_Lypha_dubia_genome_assembly,_chromosome:_2	AUGUSTUS	exon	19507490	19507594	.	-	.	ID=g8228.t1.exon3;Parent=g8228.t1;
OX371261.1_Lypha_dubia_genome_assembly,_chromosome:_2	AUGUSTUS	intron	19507595	19509410	1	-	.	ID=g8228.t1.intron3;Parent=g8228.t1;
OX371261.1_Lypha_dubia_genome_assembly,_chromosome:_2	AUGUSTUS	CDS	19509411	19510004	0.95	-	2	ID=g8228.t1.CDS4;Parent=g8228.t1;
OX371261.1_Lypha_dubia_genome_assembly,_chromosome:_2	AUGUSTUS	exon	19509411	19510004	.	-	.	ID=g8228.t1.exon4;Parent=g8228.t1;
OX371261.1_Lypha_dubia_genome_assembly,_chromosome:_2	AUGUSTUS	intron	19510005	19510057	0.91	-	.	ID=g8228.t1.intron4;Parent=g8228.t1;
OX371261.1_Lypha_dubia_genome_assembly,_chromosome:_2	AUGUSTUS	CDS	19510058	19511372	0.96	-	0	ID=g8228.t1.CDS5;Parent=g8228.t1;
OX371261.1_Lypha_dubia_genome_assembly,_chromosome:_2	AUGUSTUS	exon	19510058	19511372	.	-	.	ID=g8228.t1.exon5;Parent=g8228.t1;
OX371261.1_Lypha_dubia_genome_assembly,_chromosome:_2	AUGUSTUS	intron	19511373	19511430	1	-	.	ID=g8228.t1.intron5;Parent=g8228.t1;
OX371261.1_Lypha_dubia_genome_assembly,_chromosome:_2	AUGUSTUS	CDS	19511431	19511816	1	-	2	ID=g8228.t1.CDS6;Parent=g8228.t1;
OX371261.1_Lypha_dubia_genome_assembly,_chromosome:_2	AUGUSTUS	exon	19511431	19511816	.	-	.	ID=g8228.t1.exon6;Parent=g8228.t1;
OX371261.1_Lypha_dubia_genome_assembly,_chromosome:_2	AUGUSTUS	intron	19511817	19511892	1	-	.	ID=g8228.t1.intron6;Parent=g8228.t1;
OX371261.1_Lypha_dubia_genome_assembly,_chromosome:_2	AUGUSTUS	CDS	19511893	19512364	1	-	0	ID=g8228.t1.CDS7;Parent=g8228.t1;
OX371261.1_Lypha_dubia_genome_assembly,_chromosome:_2	AUGUSTUS	exon	19511893	19512364	.	-	.	ID=g8228.t1.exon7;Parent=g8228.t1;
OX371261.1_Lypha_dubia_genome_assembly,_chromosome:_2	AUGUSTUS	start_codon	19512362	19512364	.	-	0	ID=g8228.t1.start1;Parent=g8228.t1;
OX371261.1_Lypha_dubia_genome_assembly,_chromosome:_2	AUGUSTUS	mRNA	19496630	19507610	0.99	-	.	ID=g8228.t2;Parent=g8228;
OX371261.1_Lypha_dubia_genome_assembly,_chromosome:_2	AUGUSTUS	stop_codon	19496630	19496632	.	-	0	ID=g8228.t2.stop1;Parent=g8228.t2;
OX371261.1_Lypha_dubia_genome_assembly,_chromosome:_2	AUGUSTUS	CDS	19496630	19497309	1	-	2	ID=g8228.t2.CDS1;Parent=g8228.t2;
OX371261.1_Lypha_dubia_genome_assembly,_chromosome:_2	AUGUSTUS	exon	19496630	19497309	.	-	.	ID=g8228.t2.exon1;Parent=g8228.t2;
OX371261.1_Lypha_dubia_genome_assembly,_chromosome:_2	AUGUSTUS	intron	19497310	19497371	1	-	.	ID=g8228.t2.intron1;Parent=g8228.t2;
OX371261.1_Lypha_dubia_genome_assembly,_chromosome:_2	AUGUSTUS	CDS	19497372	19497470	1	-	2	ID=g8228.t2.CDS2;Parent=g8228.t2;
OX371261.1_Lypha_dubia_genome_assembly,_chromosome:_2	AUGUSTUS	exon	19497372	19497470	.	-	.	ID=g8228.t2.exon2;Parent=g8228.t2;
OX371261.1_Lypha_dubia_genome_assembly,_chromosome:_2	AUGUSTUS	intron	19497471	19507489	0.99	-	.	ID=g8228.t2.intron2;Parent=g8228.t2;
OX371261.1_Lypha_dubia_genome_assembly,_chromosome:_2	AUGUSTUS	CDS	19507490	19507610	0.99	-	0	ID=g8228.t2.CDS3;Parent=g8228.t2;
OX371261.1_Lypha_dubia_genome_assembly,_chromosome:_2	AUGUSTUS	exon	19507490	19507610	.	-	.	ID=g8228.t2.exon3;Parent=g8228.t2;
OX371261.1_Lypha_dubia_genome_assembly,_chromosome:_2	AUGUSTUS	start_codon	19507608	19507610	.	-	0	ID=g8228.t2.start1;Parent=g8228.t2;
OX371261.1_Lypha_dubia_genome_assembly,_chromosome:_2	AUGUSTUS	mRNA	19509400	19512364	0.95	-	.	ID=g8228.t3;Parent=g8228;
OX371261.1_Lypha_dubia_genome_assembly,_chromosome:_2	AUGUSTUS	stop_codon	19509400	19509402	.	-	0	ID=g8228.t3.stop1;Parent=g8228.t3;
OX371261.1_Lypha_dubia_genome_assembly,_chromosome:_2	AUGUSTUS	CDS	19509400	19510004	0.95	-	2	ID=g8228.t3.CDS1;Parent=g8228.t3;
OX371261.1_Lypha_dubia_genome_assembly,_chromosome:_2	AUGUSTUS	exon	19509400	19510004	.	-	.	ID=g8228.t3.exon1;Parent=g8228.t3;
OX371261.1_Lypha_dubia_genome_assembly,_chromosome:_2	AUGUSTUS	intron	19510005	19510057	0.95	-	.	ID=g8228.t3.intron1;Parent=g8228.t3;
OX371261.1_Lypha_dubia_genome_assembly,_chromosome:_2	AUGUSTUS	CDS	19510058	19511372	1	-	0	ID=g8228.t3.CDS2;Parent=g8228.t3;
OX371261.1_Lypha_dubia_genome_assembly,_chromosome:_2	AUGUSTUS	exon	19510058	19511372	.	-	.	ID=g8228.t3.exon2;Parent=g8228.t3;
OX371261.1_Lypha_dubia_genome_assembly,_chromosome:_2	AUGUSTUS	intron	19511373	19511430	1	-	.	ID=g8228.t3.intron2;Parent=g8228.t3;
OX371261.1_Lypha_dubia_genome_assembly,_chromosome:_2	AUGUSTUS	CDS	19511431	19511816	1	-	2	ID=g8228.t3.CDS3;Parent=g8228.t3;
OX371261.1_Lypha_dubia_genome_assembly,_chromosome:_2	AUGUSTUS	exon	19511431	19511816	.	-	.	ID=g8228.t3.exon3;Parent=g8228.t3;
OX371261.1_Lypha_dubia_genome_assembly,_chromosome:_2	AUGUSTUS	intron	19511817	19511892	1	-	.	ID=g8228.t3.intron3;Parent=g8228.t3;
OX371261.1_Lypha_dubia_genome_assembly,_chromosome:_2	AUGUSTUS	CDS	19511893	19512364	1	-	0	ID=g8228.t3.CDS4;Parent=g8228.t3;
OX371261.1_Lypha_dubia_genome_assembly,_chromosome:_2	AUGUSTUS	exon	19511893	19512364	.	-	.	ID=g8228.t3.exon4;Parent=g8228.t3;
OX371261.1_Lypha_dubia_genome_assembly,_chromosome:_2	AUGUSTUS	start_codon	19512362	19512364	.	-	0	ID=g8228.t3.start1;Parent=g8228.t3;
OX371261.1_Lypha_dubia_genome_assembly,_chromosome:_2	AUGUSTUS	gene	19535516	19535970	.	+	.	ID=g8229;
OX371261.1_Lypha_dubia_genome_assembly,_chromosome:_2	AUGUSTUS	mRNA	19535516	19535970	0.94	+	.	ID=g8229.t1;Parent=g8229;
OX371261.1_Lypha_dubia_genome_assembly,_chromosome:_2	AUGUSTUS	start_codon	19535516	19535518	.	+	0	ID=g8229.t1.start1;Parent=g8229.t1;
OX371261.1_Lypha_dubia_genome_assembly,_chromosome:_2	AUGUSTUS	CDS	19535516	19535568	1	+	0	ID=g8229.t1.CDS1;Parent=g8229.t1;
OX371261.1_Lypha_dubia_genome_assembly,_chromosome:_2	AUGUSTUS	exon	19535516	19535568	.	+	.	ID=g8229.t1.exon1;Parent=g8229.t1;
OX371261.1_Lypha_dubia_genome_assembly,_chromosome:_2	AUGUSTUS	intron	19535569	19535636	1	+	.	ID=g8229.t1.intron1;Parent=g8229.t1;
OX371261.1_Lypha_dubia_genome_assembly,_chromosome:_2	AUGUSTUS	CDS	19535637	19535726	1	+	1	ID=g8229.t1.CDS2;Parent=g8229.t1;
OX371261.1_Lypha_dubia_genome_assembly,_chromosome:_2	AUGUSTUS	exon	19535637	19535726	.	+	.	ID=g8229.t1.exon2;Parent=g8229.t1;
OX371261.1_Lypha_dubia_genome_assembly,_chromosome:_2	AUGUSTUS	intron	19535727	19535786	1	+	.	ID=g8229.t1.intron2;Parent=g8229.t1;
OX371261.1_Lypha_dubia_genome_assembly,_chromosome:_2	AUGUSTUS	CDS	19535787	19535970	0.94	+	1	ID=g8229.t1.CDS3;Parent=g8229.t1;
OX371261.1_Lypha_dubia_genome_assembly,_chromosome:_2	AUGUSTUS	exon	19535787	19535970	.	+	.	ID=g8229.t1.exon3;Parent=g8229.t1;
OX371261.1_Lypha_dubia_genome_assembly,_chromosome:_2	AUGUSTUS	stop_codon	19535968	19535970	.	+	0	ID=g8229.t1.stop1;Parent=g8229.t1;
OX371261.1_Lypha_dubia_genome_assembly,_chromosome:_2	AUGUSTUS	gene	19549383	19595855	.	-	.	ID=g8230;
OX371261.1_Lypha_dubia_genome_assembly,_chromosome:_2	AUGUSTUS	mRNA	19549383	19595855	0.64	-	.	ID=g8230.t1;Parent=g8230;
OX371261.1_Lypha_dubia_genome_assembly,_chromosome:_2	AUGUSTUS	stop_codon	19549383	19549385	.	-	0	ID=g8230.t1.stop1;Parent=g8230.t1;
OX371261.1_Lypha_dubia_genome_assembly,_chromosome:_2	AUGUSTUS	CDS	19549383	19549426	1	-	2	ID=g8230.t1.CDS1;Parent=g8230.t1;
OX371261.1_Lypha_dubia_genome_assembly,_chromosome:_2	AUGUSTUS	exon	19549383	19549426	.	-	.	ID=g8230.t1.exon1;Parent=g8230.t1;
OX371261.1_Lypha_dubia_genome_assembly,_chromosome:_2	AUGUSTUS	intron	19549427	19549492	1	-	.	ID=g8230.t1.intron1;Parent=g8230.t1;
OX371261.1_Lypha_dubia_genome_assembly,_chromosome:_2	AUGUSTUS	CDS	19549493	19549716	1	-	1	ID=g8230.t1.CDS2;Parent=g8230.t1;
OX371261.1_Lypha_dubia_genome_assembly,_chromosome:_2	AUGUSTUS	exon	19549493	19549716	.	-	.	ID=g8230.t1.exon2;Parent=g8230.t1;
OX371261.1_Lypha_dubia_genome_assembly,_chromosome:_2	AUGUSTUS	intron	19549717	19550371	1	-	.	ID=g8230.t1.intron2;Parent=g8230.t1;
OX371261.1_Lypha_dubia_genome_assembly,_chromosome:_2	AUGUSTUS	CDS	19550372	19550502	1	-	0	ID=g8230.t1.CDS3;Parent=g8230.t1;
OX371261.1_Lypha_dubia_genome_assembly,_chromosome:_2	AUGUSTUS	exon	19550372	19550502	.	-	.	ID=g8230.t1.exon3;Parent=g8230.t1;
OX371261.1_Lypha_dubia_genome_assembly,_chromosome:_2	AUGUSTUS	intron	19550503	19550571	1	-	.	ID=g8230.t1.intron3;Parent=g8230.t1;
OX371261.1_Lypha_dubia_genome_assembly,_chromosome:_2	AUGUSTUS	CDS	19550572	19554341	1	-	2	ID=g8230.t1.CDS4;Parent=g8230.t1;
OX371261.1_Lypha_dubia_genome_assembly,_chromosome:_2	AUGUSTUS	exon	19550572	19554341	.	-	.	ID=g8230.t1.exon4;Parent=g8230.t1;
OX371261.1_Lypha_dubia_genome_assembly,_chromosome:_2	AUGUSTUS	intron	19554342	19554411	1	-	.	ID=g8230.t1.intron4;Parent=g8230.t1;
OX371261.1_Lypha_dubia_genome_assembly,_chromosome:_2	AUGUSTUS	CDS	19554412	19554478	1	-	0	ID=g8230.t1.CDS5;Parent=g8230.t1;
OX371261.1_Lypha_dubia_genome_assembly,_chromosome:_2	AUGUSTUS	exon	19554412	19554478	.	-	.	ID=g8230.t1.exon5;Parent=g8230.t1;
OX371261.1_Lypha_dubia_genome_assembly,_chromosome:_2	AUGUSTUS	intron	19554479	19565646	1	-	.	ID=g8230.t1.intron5;Parent=g8230.t1;
OX371261.1_Lypha_dubia_genome_assembly,_chromosome:_2	AUGUSTUS	CDS	19565647	19565757	1	-	0	ID=g8230.t1.CDS6;Parent=g8230.t1;
OX371261.1_Lypha_dubia_genome_assembly,_chromosome:_2	AUGUSTUS	exon	19565647	19565757	.	-	.	ID=g8230.t1.exon6;Parent=g8230.t1;
OX371261.1_Lypha_dubia_genome_assembly,_chromosome:_2	AUGUSTUS	intron	19565758	19575891	0.98	-	.	ID=g8230.t1.intron6;Parent=g8230.t1;
OX371261.1_Lypha_dubia_genome_assembly,_chromosome:_2	AUGUSTUS	CDS	19575892	19576002	0.98	-	0	ID=g8230.t1.CDS7;Parent=g8230.t1;
OX371261.1_Lypha_dubia_genome_assembly,_chromosome:_2	AUGUSTUS	exon	19575892	19576002	.	-	.	ID=g8230.t1.exon7;Parent=g8230.t1;
OX371261.1_Lypha_dubia_genome_assembly,_chromosome:_2	AUGUSTUS	intron	19576003	19581604	1	-	.	ID=g8230.t1.intron7;Parent=g8230.t1;
OX371261.1_Lypha_dubia_genome_assembly,_chromosome:_2	AUGUSTUS	CDS	19581605	19581782	1	-	1	ID=g8230.t1.CDS8;Parent=g8230.t1;
OX371261.1_Lypha_dubia_genome_assembly,_chromosome:_2	AUGUSTUS	exon	19581605	19581782	.	-	.	ID=g8230.t1.exon8;Parent=g8230.t1;
OX371261.1_Lypha_dubia_genome_assembly,_chromosome:_2	AUGUSTUS	intron	19581783	19581846	1	-	.	ID=g8230.t1.intron8;Parent=g8230.t1;
OX371261.1_Lypha_dubia_genome_assembly,_chromosome:_2	AUGUSTUS	CDS	19581847	19582012	1	-	2	ID=g8230.t1.CDS9;Parent=g8230.t1;
OX371261.1_Lypha_dubia_genome_assembly,_chromosome:_2	AUGUSTUS	exon	19581847	19582012	.	-	.	ID=g8230.t1.exon9;Parent=g8230.t1;
OX371261.1_Lypha_dubia_genome_assembly,_chromosome:_2	AUGUSTUS	intron	19582013	19584467	1	-	.	ID=g8230.t1.intron9;Parent=g8230.t1;
OX371261.1_Lypha_dubia_genome_assembly,_chromosome:_2	AUGUSTUS	CDS	19584468	19584674	1	-	2	ID=g8230.t1.CDS10;Parent=g8230.t1;
OX371261.1_Lypha_dubia_genome_assembly,_chromosome:_2	AUGUSTUS	exon	19584468	19584674	.	-	.	ID=g8230.t1.exon10;Parent=g8230.t1;
OX371261.1_Lypha_dubia_genome_assembly,_chromosome:_2	AUGUSTUS	intron	19584675	19584751	1	-	.	ID=g8230.t1.intron10;Parent=g8230.t1;
OX371261.1_Lypha_dubia_genome_assembly,_chromosome:_2	AUGUSTUS	CDS	19584752	19584904	1	-	2	ID=g8230.t1.CDS11;Parent=g8230.t1;
OX371261.1_Lypha_dubia_genome_assembly,_chromosome:_2	AUGUSTUS	exon	19584752	19584904	.	-	.	ID=g8230.t1.exon11;Parent=g8230.t1;
OX371261.1_Lypha_dubia_genome_assembly,_chromosome:_2	AUGUSTUS	intron	19584905	19595773	0.84	-	.	ID=g8230.t1.intron11;Parent=g8230.t1;
OX371261.1_Lypha_dubia_genome_assembly,_chromosome:_2	AUGUSTUS	CDS	19595774	19595855	0.68	-	0	ID=g8230.t1.CDS12;Parent=g8230.t1;
OX371261.1_Lypha_dubia_genome_assembly,_chromosome:_2	AUGUSTUS	exon	19595774	19595855	.	-	.	ID=g8230.t1.exon12;Parent=g8230.t1;
OX371261.1_Lypha_dubia_genome_assembly,_chromosome:_2	AUGUSTUS	start_codon	19595853	19595855	.	-	0	ID=g8230.t1.start1;Parent=g8230.t1;
OX371261.1_Lypha_dubia_genome_assembly,_chromosome:_2	AUGUSTUS	mRNA	19549383	19595855	0.5	-	.	ID=g8230.t2;Parent=g8230;
OX371261.1_Lypha_dubia_genome_assembly,_chromosome:_2	AUGUSTUS	stop_codon	19549383	19549385	.	-	0	ID=g8230.t2.stop1;Parent=g8230.t2;
OX371261.1_Lypha_dubia_genome_assembly,_chromosome:_2	AUGUSTUS	CDS	19549383	19549426	1	-	2	ID=g8230.t2.CDS1;Parent=g8230.t2;
OX371261.1_Lypha_dubia_genome_assembly,_chromosome:_2	AUGUSTUS	exon	19549383	19549426	.	-	.	ID=g8230.t2.exon1;Parent=g8230.t2;
OX371261.1_Lypha_dubia_genome_assembly,_chromosome:_2	AUGUSTUS	intron	19549427	19549492	1	-	.	ID=g8230.t2.intron1;Parent=g8230.t2;
OX371261.1_Lypha_dubia_genome_assembly,_chromosome:_2	AUGUSTUS	CDS	19549493	19549716	1	-	1	ID=g8230.t2.CDS2;Parent=g8230.t2;
OX371261.1_Lypha_dubia_genome_assembly,_chromosome:_2	AUGUSTUS	exon	19549493	19549716	.	-	.	ID=g8230.t2.exon2;Parent=g8230.t2;
OX371261.1_Lypha_dubia_genome_assembly,_chromosome:_2	AUGUSTUS	intron	19549717	19550371	1	-	.	ID=g8230.t2.intron2;Parent=g8230.t2;
OX371261.1_Lypha_dubia_genome_assembly,_chromosome:_2	AUGUSTUS	CDS	19550372	19550502	1	-	0	ID=g8230.t2.CDS3;Parent=g8230.t2;
OX371261.1_Lypha_dubia_genome_assembly,_chromosome:_2	AUGUSTUS	exon	19550372	19550502	.	-	.	ID=g8230.t2.exon3;Parent=g8230.t2;
OX371261.1_Lypha_dubia_genome_assembly,_chromosome:_2	AUGUSTUS	intron	19550503	19550571	1	-	.	ID=g8230.t2.intron3;Parent=g8230.t2;
OX371261.1_Lypha_dubia_genome_assembly,_chromosome:_2	AUGUSTUS	CDS	19550572	19554341	1	-	2	ID=g8230.t2.CDS4;Parent=g8230.t2;
OX371261.1_Lypha_dubia_genome_assembly,_chromosome:_2	AUGUSTUS	exon	19550572	19554341	.	-	.	ID=g8230.t2.exon4;Parent=g8230.t2;
OX371261.1_Lypha_dubia_genome_assembly,_chromosome:_2	AUGUSTUS	intron	19554342	19554411	1	-	.	ID=g8230.t2.intron4;Parent=g8230.t2;
OX371261.1_Lypha_dubia_genome_assembly,_chromosome:_2	AUGUSTUS	CDS	19554412	19554478	1	-	0	ID=g8230.t2.CDS5;Parent=g8230.t2;
OX371261.1_Lypha_dubia_genome_assembly,_chromosome:_2	AUGUSTUS	exon	19554412	19554478	.	-	.	ID=g8230.t2.exon5;Parent=g8230.t2;
OX371261.1_Lypha_dubia_genome_assembly,_chromosome:_2	AUGUSTUS	intron	19554479	19565646	1	-	.	ID=g8230.t2.intron5;Parent=g8230.t2;
OX371261.1_Lypha_dubia_genome_assembly,_chromosome:_2	AUGUSTUS	CDS	19565647	19565757	1	-	0	ID=g8230.t2.CDS6;Parent=g8230.t2;
OX371261.1_Lypha_dubia_genome_assembly,_chromosome:_2	AUGUSTUS	exon	19565647	19565757	.	-	.	ID=g8230.t2.exon6;Parent=g8230.t2;
OX371261.1_Lypha_dubia_genome_assembly,_chromosome:_2	AUGUSTUS	intron	19565758	19575891	0.99	-	.	ID=g8230.t2.intron6;Parent=g8230.t2;
OX371261.1_Lypha_dubia_genome_assembly,_chromosome:_2	AUGUSTUS	CDS	19575892	19576002	0.99	-	0	ID=g8230.t2.CDS7;Parent=g8230.t2;
OX371261.1_Lypha_dubia_genome_assembly,_chromosome:_2	AUGUSTUS	exon	19575892	19576002	.	-	.	ID=g8230.t2.exon7;Parent=g8230.t2;
OX371261.1_Lypha_dubia_genome_assembly,_chromosome:_2	AUGUSTUS	intron	19576003	19581268	0.98	-	.	ID=g8230.t2.intron7;Parent=g8230.t2;
OX371261.1_Lypha_dubia_genome_assembly,_chromosome:_2	AUGUSTUS	CDS	19581269	19581331	0.98	-	0	ID=g8230.t2.CDS8;Parent=g8230.t2;
OX371261.1_Lypha_dubia_genome_assembly,_chromosome:_2	AUGUSTUS	exon	19581269	19581331	.	-	.	ID=g8230.t2.exon8;Parent=g8230.t2;
OX371261.1_Lypha_dubia_genome_assembly,_chromosome:_2	AUGUSTUS	intron	19581332	19581604	0.98	-	.	ID=g8230.t2.intron8;Parent=g8230.t2;
OX371261.1_Lypha_dubia_genome_assembly,_chromosome:_2	AUGUSTUS	CDS	19581605	19581782	1	-	1	ID=g8230.t2.CDS9;Parent=g8230.t2;
OX371261.1_Lypha_dubia_genome_assembly,_chromosome:_2	AUGUSTUS	exon	19581605	19581782	.	-	.	ID=g8230.t2.exon9;Parent=g8230.t2;
OX371261.1_Lypha_dubia_genome_assembly,_chromosome:_2	AUGUSTUS	intron	19581783	19581846	1	-	.	ID=g8230.t2.intron9;Parent=g8230.t2;
OX371261.1_Lypha_dubia_genome_assembly,_chromosome:_2	AUGUSTUS	CDS	19581847	19582012	1	-	2	ID=g8230.t2.CDS10;Parent=g8230.t2;
OX371261.1_Lypha_dubia_genome_assembly,_chromosome:_2	AUGUSTUS	exon	19581847	19582012	.	-	.	ID=g8230.t2.exon10;Parent=g8230.t2;
OX371261.1_Lypha_dubia_genome_assembly,_chromosome:_2	AUGUSTUS	intron	19582013	19584467	1	-	.	ID=g8230.t2.intron10;Parent=g8230.t2;
OX371261.1_Lypha_dubia_genome_assembly,_chromosome:_2	AUGUSTUS	CDS	19584468	19584674	1	-	2	ID=g8230.t2.CDS11;Parent=g8230.t2;
OX371261.1_Lypha_dubia_genome_assembly,_chromosome:_2	AUGUSTUS	exon	19584468	19584674	.	-	.	ID=g8230.t2.exon11;Parent=g8230.t2;
OX371261.1_Lypha_dubia_genome_assembly,_chromosome:_2	AUGUSTUS	intron	19584675	19584751	1	-	.	ID=g8230.t2.intron11;Parent=g8230.t2;
OX371261.1_Lypha_dubia_genome_assembly,_chromosome:_2	AUGUSTUS	CDS	19584752	19584904	1	-	2	ID=g8230.t2.CDS12;Parent=g8230.t2;
OX371261.1_Lypha_dubia_genome_assembly,_chromosome:_2	AUGUSTUS	exon	19584752	19584904	.	-	.	ID=g8230.t2.exon12;Parent=g8230.t2;
OX371261.1_Lypha_dubia_genome_assembly,_chromosome:_2	AUGUSTUS	intron	19584905	19595773	0.76	-	.	ID=g8230.t2.intron12;Parent=g8230.t2;
OX371261.1_Lypha_dubia_genome_assembly,_chromosome:_2	AUGUSTUS	CDS	19595774	19595855	0.56	-	0	ID=g8230.t2.CDS13;Parent=g8230.t2;
OX371261.1_Lypha_dubia_genome_assembly,_chromosome:_2	AUGUSTUS	exon	19595774	19595855	.	-	.	ID=g8230.t2.exon13;Parent=g8230.t2;
OX371261.1_Lypha_dubia_genome_assembly,_chromosome:_2	AUGUSTUS	start_codon	19595853	19595855	.	-	0	ID=g8230.t2.start1;Parent=g8230.t2;
OX371261.1_Lypha_dubia_genome_assembly,_chromosome:_2	AUGUSTUS	mRNA	19549383	19595855	0.59	-	.	ID=g8230.t3;Parent=g8230;
OX371261.1_Lypha_dubia_genome_assembly,_chromosome:_2	AUGUSTUS	stop_codon	19549383	19549385	.	-	0	ID=g8230.t3.stop1;Parent=g8230.t3;
OX371261.1_Lypha_dubia_genome_assembly,_chromosome:_2	AUGUSTUS	CDS	19549383	19549426	1	-	2	ID=g8230.t3.CDS1;Parent=g8230.t3;
OX371261.1_Lypha_dubia_genome_assembly,_chromosome:_2	AUGUSTUS	exon	19549383	19549426	.	-	.	ID=g8230.t3.exon1;Parent=g8230.t3;
OX371261.1_Lypha_dubia_genome_assembly,_chromosome:_2	AUGUSTUS	intron	19549427	19549492	1	-	.	ID=g8230.t3.intron1;Parent=g8230.t3;
OX371261.1_Lypha_dubia_genome_assembly,_chromosome:_2	AUGUSTUS	CDS	19549493	19549716	1	-	1	ID=g8230.t3.CDS2;Parent=g8230.t3;
OX371261.1_Lypha_dubia_genome_assembly,_chromosome:_2	AUGUSTUS	exon	19549493	19549716	.	-	.	ID=g8230.t3.exon2;Parent=g8230.t3;
OX371261.1_Lypha_dubia_genome_assembly,_chromosome:_2	AUGUSTUS	intron	19549717	19550371	1	-	.	ID=g8230.t3.intron2;Parent=g8230.t3;
OX371261.1_Lypha_dubia_genome_assembly,_chromosome:_2	AUGUSTUS	CDS	19550372	19550502	1	-	0	ID=g8230.t3.CDS3;Parent=g8230.t3;
OX371261.1_Lypha_dubia_genome_assembly,_chromosome:_2	AUGUSTUS	exon	19550372	19550502	.	-	.	ID=g8230.t3.exon3;Parent=g8230.t3;
OX371261.1_Lypha_dubia_genome_assembly,_chromosome:_2	AUGUSTUS	intron	19550503	19550571	1	-	.	ID=g8230.t3.intron3;Parent=g8230.t3;
OX371261.1_Lypha_dubia_genome_assembly,_chromosome:_2	AUGUSTUS	CDS	19550572	19554341	1	-	2	ID=g8230.t3.CDS4;Parent=g8230.t3;
OX371261.1_Lypha_dubia_genome_assembly,_chromosome:_2	AUGUSTUS	exon	19550572	19554341	.	-	.	ID=g8230.t3.exon4;Parent=g8230.t3;
OX371261.1_Lypha_dubia_genome_assembly,_chromosome:_2	AUGUSTUS	intron	19554342	19554411	1	-	.	ID=g8230.t3.intron4;Parent=g8230.t3;
OX371261.1_Lypha_dubia_genome_assembly,_chromosome:_2	AUGUSTUS	CDS	19554412	19554478	1	-	0	ID=g8230.t3.CDS5;Parent=g8230.t3;
OX371261.1_Lypha_dubia_genome_assembly,_chromosome:_2	AUGUSTUS	exon	19554412	19554478	.	-	.	ID=g8230.t3.exon5;Parent=g8230.t3;
OX371261.1_Lypha_dubia_genome_assembly,_chromosome:_2	AUGUSTUS	intron	19554479	19565646	1	-	.	ID=g8230.t3.intron5;Parent=g8230.t3;
OX371261.1_Lypha_dubia_genome_assembly,_chromosome:_2	AUGUSTUS	CDS	19565647	19565757	1	-	0	ID=g8230.t3.CDS6;Parent=g8230.t3;
OX371261.1_Lypha_dubia_genome_assembly,_chromosome:_2	AUGUSTUS	exon	19565647	19565757	.	-	.	ID=g8230.t3.exon6;Parent=g8230.t3;
OX371261.1_Lypha_dubia_genome_assembly,_chromosome:_2	AUGUSTUS	intron	19565758	19575891	0.97	-	.	ID=g8230.t3.intron6;Parent=g8230.t3;
OX371261.1_Lypha_dubia_genome_assembly,_chromosome:_2	AUGUSTUS	CDS	19575892	19576002	0.98	-	0	ID=g8230.t3.CDS7;Parent=g8230.t3;
OX371261.1_Lypha_dubia_genome_assembly,_chromosome:_2	AUGUSTUS	exon	19575892	19576002	.	-	.	ID=g8230.t3.exon7;Parent=g8230.t3;
OX371261.1_Lypha_dubia_genome_assembly,_chromosome:_2	AUGUSTUS	intron	19576003	19581268	0.99	-	.	ID=g8230.t3.intron7;Parent=g8230.t3;
OX371261.1_Lypha_dubia_genome_assembly,_chromosome:_2	AUGUSTUS	CDS	19581269	19581334	0.99	-	0	ID=g8230.t3.CDS8;Parent=g8230.t3;
OX371261.1_Lypha_dubia_genome_assembly,_chromosome:_2	AUGUSTUS	exon	19581269	19581334	.	-	.	ID=g8230.t3.exon8;Parent=g8230.t3;
OX371261.1_Lypha_dubia_genome_assembly,_chromosome:_2	AUGUSTUS	intron	19581335	19581604	0.99	-	.	ID=g8230.t3.intron8;Parent=g8230.t3;
OX371261.1_Lypha_dubia_genome_assembly,_chromosome:_2	AUGUSTUS	CDS	19581605	19581782	1	-	1	ID=g8230.t3.CDS9;Parent=g8230.t3;
OX371261.1_Lypha_dubia_genome_assembly,_chromosome:_2	AUGUSTUS	exon	19581605	19581782	.	-	.	ID=g8230.t3.exon9;Parent=g8230.t3;
OX371261.1_Lypha_dubia_genome_assembly,_chromosome:_2	AUGUSTUS	intron	19581783	19581846	1	-	.	ID=g8230.t3.intron9;Parent=g8230.t3;
OX371261.1_Lypha_dubia_genome_assembly,_chromosome:_2	AUGUSTUS	CDS	19581847	19582012	1	-	2	ID=g8230.t3.CDS10;Parent=g8230.t3;
OX371261.1_Lypha_dubia_genome_assembly,_chromosome:_2	AUGUSTUS	exon	19581847	19582012	.	-	.	ID=g8230.t3.exon10;Parent=g8230.t3;
OX371261.1_Lypha_dubia_genome_assembly,_chromosome:_2	AUGUSTUS	intron	19582013	19584467	1	-	.	ID=g8230.t3.intron10;Parent=g8230.t3;
OX371261.1_Lypha_dubia_genome_assembly,_chromosome:_2	AUGUSTUS	CDS	19584468	19584674	1	-	2	ID=g8230.t3.CDS11;Parent=g8230.t3;
OX371261.1_Lypha_dubia_genome_assembly,_chromosome:_2	AUGUSTUS	exon	19584468	19584674	.	-	.	ID=g8230.t3.exon11;Parent=g8230.t3;
OX371261.1_Lypha_dubia_genome_assembly,_chromosome:_2	AUGUSTUS	intron	19584675	19584751	1	-	.	ID=g8230.t3.intron11;Parent=g8230.t3;
OX371261.1_Lypha_dubia_genome_assembly,_chromosome:_2	AUGUSTUS	CDS	19584752	19584904	1	-	2	ID=g8230.t3.CDS12;Parent=g8230.t3;
OX371261.1_Lypha_dubia_genome_assembly,_chromosome:_2	AUGUSTUS	exon	19584752	19584904	.	-	.	ID=g8230.t3.exon12;Parent=g8230.t3;
OX371261.1_Lypha_dubia_genome_assembly,_chromosome:_2	AUGUSTUS	intron	19584905	19595773	0.83	-	.	ID=g8230.t3.intron12;Parent=g8230.t3;
OX371261.1_Lypha_dubia_genome_assembly,_chromosome:_2	AUGUSTUS	CDS	19595774	19595855	0.65	-	0	ID=g8230.t3.CDS13;Parent=g8230.t3;
OX371261.1_Lypha_dubia_genome_assembly,_chromosome:_2	AUGUSTUS	exon	19595774	19595855	.	-	.	ID=g8230.t3.exon13;Parent=g8230.t3;
OX371261.1_Lypha_dubia_genome_assembly,_chromosome:_2	AUGUSTUS	start_codon	19595853	19595855	.	-	0	ID=g8230.t3.start1;Parent=g8230.t3;
OX371261.1_Lypha_dubia_genome_assembly,_chromosome:_2	AUGUSTUS	gene	19660421	19660812	.	-	.	ID=g8231;
OX371261.1_Lypha_dubia_genome_assembly,_chromosome:_2	AUGUSTUS	mRNA	19660421	19660812	0.86	-	.	ID=g8231.t1;Parent=g8231;
OX371261.1_Lypha_dubia_genome_assembly,_chromosome:_2	AUGUSTUS	stop_codon	19660421	19660423	.	-	0	ID=g8231.t1.stop1;Parent=g8231.t1;
OX371261.1_Lypha_dubia_genome_assembly,_chromosome:_2	AUGUSTUS	CDS	19660421	19660452	0.86	-	2	ID=g8231.t1.CDS1;Parent=g8231.t1;
OX371261.1_Lypha_dubia_genome_assembly,_chromosome:_2	AUGUSTUS	exon	19660421	19660452	.	-	.	ID=g8231.t1.exon1;Parent=g8231.t1;
OX371261.1_Lypha_dubia_genome_assembly,_chromosome:_2	AUGUSTUS	intron	19660453	19660538	0.86	-	.	ID=g8231.t1.intron1;Parent=g8231.t1;
OX371261.1_Lypha_dubia_genome_assembly,_chromosome:_2	AUGUSTUS	CDS	19660539	19660812	1	-	0	ID=g8231.t1.CDS2;Parent=g8231.t1;
OX371261.1_Lypha_dubia_genome_assembly,_chromosome:_2	AUGUSTUS	exon	19660539	19660812	.	-	.	ID=g8231.t1.exon2;Parent=g8231.t1;
OX371261.1_Lypha_dubia_genome_assembly,_chromosome:_2	AUGUSTUS	start_codon	19660810	19660812	.	-	0	ID=g8231.t1.start1;Parent=g8231.t1;
OX371261.1_Lypha_dubia_genome_assembly,_chromosome:_2	AUGUSTUS	gene	19671953	19700423	.	+	.	ID=g8232;
OX371261.1_Lypha_dubia_genome_assembly,_chromosome:_2	AUGUSTUS	mRNA	19671953	19700423	0.87	+	.	ID=g8232.t1;Parent=g8232;
OX371261.1_Lypha_dubia_genome_assembly,_chromosome:_2	AUGUSTUS	start_codon	19671953	19671955	.	+	0	ID=g8232.t1.start1;Parent=g8232.t1;
OX371261.1_Lypha_dubia_genome_assembly,_chromosome:_2	AUGUSTUS	CDS	19671953	19672211	0.92	+	0	ID=g8232.t1.CDS1;Parent=g8232.t1;
OX371261.1_Lypha_dubia_genome_assembly,_chromosome:_2	AUGUSTUS	exon	19671953	19672211	.	+	.	ID=g8232.t1.exon1;Parent=g8232.t1;
OX371261.1_Lypha_dubia_genome_assembly,_chromosome:_2	AUGUSTUS	intron	19672212	19689612	0.99	+	.	ID=g8232.t1.intron1;Parent=g8232.t1;
OX371261.1_Lypha_dubia_genome_assembly,_chromosome:_2	AUGUSTUS	CDS	19689613	19689990	1	+	2	ID=g8232.t1.CDS2;Parent=g8232.t1;
OX371261.1_Lypha_dubia_genome_assembly,_chromosome:_2	AUGUSTUS	exon	19689613	19689990	.	+	.	ID=g8232.t1.exon2;Parent=g8232.t1;
OX371261.1_Lypha_dubia_genome_assembly,_chromosome:_2	AUGUSTUS	intron	19689991	19690052	1	+	.	ID=g8232.t1.intron2;Parent=g8232.t1;
OX371261.1_Lypha_dubia_genome_assembly,_chromosome:_2	AUGUSTUS	CDS	19690053	19690189	1	+	2	ID=g8232.t1.CDS3;Parent=g8232.t1;
OX371261.1_Lypha_dubia_genome_assembly,_chromosome:_2	AUGUSTUS	exon	19690053	19690189	.	+	.	ID=g8232.t1.exon3;Parent=g8232.t1;
OX371261.1_Lypha_dubia_genome_assembly,_chromosome:_2	AUGUSTUS	intron	19690190	19690650	1	+	.	ID=g8232.t1.intron3;Parent=g8232.t1;
OX371261.1_Lypha_dubia_genome_assembly,_chromosome:_2	AUGUSTUS	CDS	19690651	19690885	1	+	0	ID=g8232.t1.CDS4;Parent=g8232.t1;
OX371261.1_Lypha_dubia_genome_assembly,_chromosome:_2	AUGUSTUS	exon	19690651	19690885	.	+	.	ID=g8232.t1.exon4;Parent=g8232.t1;
OX371261.1_Lypha_dubia_genome_assembly,_chromosome:_2	AUGUSTUS	intron	19690886	19690944	1	+	.	ID=g8232.t1.intron4;Parent=g8232.t1;
OX371261.1_Lypha_dubia_genome_assembly,_chromosome:_2	AUGUSTUS	CDS	19690945	19691338	1	+	2	ID=g8232.t1.CDS5;Parent=g8232.t1;
OX371261.1_Lypha_dubia_genome_assembly,_chromosome:_2	AUGUSTUS	exon	19690945	19691338	.	+	.	ID=g8232.t1.exon5;Parent=g8232.t1;
OX371261.1_Lypha_dubia_genome_assembly,_chromosome:_2	AUGUSTUS	intron	19691339	19691427	1	+	.	ID=g8232.t1.intron5;Parent=g8232.t1;
OX371261.1_Lypha_dubia_genome_assembly,_chromosome:_2	AUGUSTUS	CDS	19691428	19692006	1	+	1	ID=g8232.t1.CDS6;Parent=g8232.t1;
OX371261.1_Lypha_dubia_genome_assembly,_chromosome:_2	AUGUSTUS	exon	19691428	19692006	.	+	.	ID=g8232.t1.exon6;Parent=g8232.t1;
OX371261.1_Lypha_dubia_genome_assembly,_chromosome:_2	AUGUSTUS	intron	19692007	19694626	1	+	.	ID=g8232.t1.intron6;Parent=g8232.t1;
OX371261.1_Lypha_dubia_genome_assembly,_chromosome:_2	AUGUSTUS	CDS	19694627	19694735	1	+	1	ID=g8232.t1.CDS7;Parent=g8232.t1;
OX371261.1_Lypha_dubia_genome_assembly,_chromosome:_2	AUGUSTUS	exon	19694627	19694735	.	+	.	ID=g8232.t1.exon7;Parent=g8232.t1;
OX371261.1_Lypha_dubia_genome_assembly,_chromosome:_2	AUGUSTUS	intron	19694736	19700136	1	+	.	ID=g8232.t1.intron7;Parent=g8232.t1;
OX371261.1_Lypha_dubia_genome_assembly,_chromosome:_2	AUGUSTUS	CDS	19700137	19700274	1	+	0	ID=g8232.t1.CDS8;Parent=g8232.t1;
OX371261.1_Lypha_dubia_genome_assembly,_chromosome:_2	AUGUSTUS	exon	19700137	19700274	.	+	.	ID=g8232.t1.exon8;Parent=g8232.t1;
OX371261.1_Lypha_dubia_genome_assembly,_chromosome:_2	AUGUSTUS	intron	19700275	19700333	1	+	.	ID=g8232.t1.intron8;Parent=g8232.t1;
OX371261.1_Lypha_dubia_genome_assembly,_chromosome:_2	AUGUSTUS	CDS	19700334	19700423	0.95	+	0	ID=g8232.t1.CDS9;Parent=g8232.t1;
OX371261.1_Lypha_dubia_genome_assembly,_chromosome:_2	AUGUSTUS	exon	19700334	19700423	.	+	.	ID=g8232.t1.exon9;Parent=g8232.t1;
OX371261.1_Lypha_dubia_genome_assembly,_chromosome:_2	AUGUSTUS	stop_codon	19700421	19700423	.	+	0	ID=g8232.t1.stop1;Parent=g8232.t1;
OX371261.1_Lypha_dubia_genome_assembly,_chromosome:_2	GeneMark.hmm3	mRNA	19671953	19672219	.	+	.	ID=g8232.t2;Parent=g8232;
OX371261.1_Lypha_dubia_genome_assembly,_chromosome:_2	GeneMark.hmm3	CDS	19671953	19672219	.	+	0	ID=g8232.t2.CDS1;Parent=g8232.t2;
OX371261.1_Lypha_dubia_genome_assembly,_chromosome:_2	GeneMark.hmm3	exon	19671953	19672219	.	+	0	ID=g8232.t2.exon1;Parent=g8232.t2;
OX371261.1_Lypha_dubia_genome_assembly,_chromosome:_2	AUGUSTUS	gene	19703654	19705364	.	-	.	ID=g8233;
OX371261.1_Lypha_dubia_genome_assembly,_chromosome:_2	AUGUSTUS	mRNA	19703654	19705364	0.43	-	.	ID=g8233.t1;Parent=g8233;
OX371261.1_Lypha_dubia_genome_assembly,_chromosome:_2	AUGUSTUS	stop_codon	19703654	19703656	.	-	0	ID=g8233.t1.stop1;Parent=g8233.t1;
OX371261.1_Lypha_dubia_genome_assembly,_chromosome:_2	AUGUSTUS	CDS	19703654	19704465	0.61	-	2	ID=g8233.t1.CDS1;Parent=g8233.t1;
OX371261.1_Lypha_dubia_genome_assembly,_chromosome:_2	AUGUSTUS	exon	19703654	19704465	.	-	.	ID=g8233.t1.exon1;Parent=g8233.t1;
OX371261.1_Lypha_dubia_genome_assembly,_chromosome:_2	AUGUSTUS	intron	19704466	19704848	0.51	-	.	ID=g8233.t1.intron1;Parent=g8233.t1;
OX371261.1_Lypha_dubia_genome_assembly,_chromosome:_2	AUGUSTUS	CDS	19704849	19704979	0.51	-	1	ID=g8233.t1.CDS2;Parent=g8233.t1;
OX371261.1_Lypha_dubia_genome_assembly,_chromosome:_2	AUGUSTUS	exon	19704849	19704979	.	-	.	ID=g8233.t1.exon2;Parent=g8233.t1;
OX371261.1_Lypha_dubia_genome_assembly,_chromosome:_2	AUGUSTUS	intron	19704980	19705194	0.65	-	.	ID=g8233.t1.intron2;Parent=g8233.t1;
OX371261.1_Lypha_dubia_genome_assembly,_chromosome:_2	AUGUSTUS	CDS	19705195	19705364	0.66	-	0	ID=g8233.t1.CDS3;Parent=g8233.t1;
OX371261.1_Lypha_dubia_genome_assembly,_chromosome:_2	AUGUSTUS	exon	19705195	19705364	.	-	.	ID=g8233.t1.exon3;Parent=g8233.t1;
OX371261.1_Lypha_dubia_genome_assembly,_chromosome:_2	AUGUSTUS	start_codon	19705362	19705364	.	-	0	ID=g8233.t1.start1;Parent=g8233.t1;
OX371261.1_Lypha_dubia_genome_assembly,_chromosome:_2	AUGUSTUS	gene	19706339	19708473	.	+	.	ID=g8234;
OX371261.1_Lypha_dubia_genome_assembly,_chromosome:_2	AUGUSTUS	mRNA	19706339	19708473	0.41	+	.	ID=g8234.t1;Parent=g8234;
OX371261.1_Lypha_dubia_genome_assembly,_chromosome:_2	AUGUSTUS	start_codon	19706339	19706341	.	+	0	ID=g8234.t1.start1;Parent=g8234.t1;
OX371261.1_Lypha_dubia_genome_assembly,_chromosome:_2	AUGUSTUS	CDS	19706339	19706352	0.41	+	0	ID=g8234.t1.CDS1;Parent=g8234.t1;
OX371261.1_Lypha_dubia_genome_assembly,_chromosome:_2	AUGUSTUS	exon	19706339	19706352	.	+	.	ID=g8234.t1.exon1;Parent=g8234.t1;
OX371261.1_Lypha_dubia_genome_assembly,_chromosome:_2	AUGUSTUS	intron	19706353	19706948	0.49	+	.	ID=g8234.t1.intron1;Parent=g8234.t1;
OX371261.1_Lypha_dubia_genome_assembly,_chromosome:_2	AUGUSTUS	CDS	19706949	19708473	0.75	+	1	ID=g8234.t1.CDS2;Parent=g8234.t1;
OX371261.1_Lypha_dubia_genome_assembly,_chromosome:_2	AUGUSTUS	exon	19706949	19708473	.	+	.	ID=g8234.t1.exon2;Parent=g8234.t1;
OX371261.1_Lypha_dubia_genome_assembly,_chromosome:_2	AUGUSTUS	stop_codon	19708471	19708473	.	+	0	ID=g8234.t1.stop1;Parent=g8234.t1;
OX371261.1_Lypha_dubia_genome_assembly,_chromosome:_2	AUGUSTUS	gene	19775489	19785264	.	-	.	ID=g8235;
OX371261.1_Lypha_dubia_genome_assembly,_chromosome:_2	AUGUSTUS	mRNA	19775489	19785264	1	-	.	ID=g8235.t1;Parent=g8235;
OX371261.1_Lypha_dubia_genome_assembly,_chromosome:_2	AUGUSTUS	stop_codon	19775489	19775491	.	-	0	ID=g8235.t1.stop1;Parent=g8235.t1;
OX371261.1_Lypha_dubia_genome_assembly,_chromosome:_2	AUGUSTUS	CDS	19775489	19776008	1	-	1	ID=g8235.t1.CDS1;Parent=g8235.t1;
OX371261.1_Lypha_dubia_genome_assembly,_chromosome:_2	AUGUSTUS	exon	19775489	19776008	.	-	.	ID=g8235.t1.exon1;Parent=g8235.t1;
OX371261.1_Lypha_dubia_genome_assembly,_chromosome:_2	AUGUSTUS	intron	19776009	19776681	1	-	.	ID=g8235.t1.intron1;Parent=g8235.t1;
OX371261.1_Lypha_dubia_genome_assembly,_chromosome:_2	AUGUSTUS	CDS	19776682	19776947	1	-	0	ID=g8235.t1.CDS2;Parent=g8235.t1;
OX371261.1_Lypha_dubia_genome_assembly,_chromosome:_2	AUGUSTUS	exon	19776682	19776947	.	-	.	ID=g8235.t1.exon2;Parent=g8235.t1;
OX371261.1_Lypha_dubia_genome_assembly,_chromosome:_2	AUGUSTUS	intron	19776948	19785231	1	-	.	ID=g8235.t1.intron2;Parent=g8235.t1;
OX371261.1_Lypha_dubia_genome_assembly,_chromosome:_2	AUGUSTUS	CDS	19785232	19785264	1	-	0	ID=g8235.t1.CDS3;Parent=g8235.t1;
OX371261.1_Lypha_dubia_genome_assembly,_chromosome:_2	AUGUSTUS	exon	19785232	19785264	.	-	.	ID=g8235.t1.exon3;Parent=g8235.t1;
OX371261.1_Lypha_dubia_genome_assembly,_chromosome:_2	AUGUSTUS	start_codon	19785262	19785264	.	-	0	ID=g8235.t1.start1;Parent=g8235.t1;
OX371261.1_Lypha_dubia_genome_assembly,_chromosome:_2	AUGUSTUS	gene	19799829	19800526	.	-	.	ID=g8236;
OX371261.1_Lypha_dubia_genome_assembly,_chromosome:_2	AUGUSTUS	mRNA	19799829	19800526	0.62	-	.	ID=g8236.t1;Parent=g8236;
OX371261.1_Lypha_dubia_genome_assembly,_chromosome:_2	AUGUSTUS	stop_codon	19799829	19799831	.	-	0	ID=g8236.t1.stop1;Parent=g8236.t1;
OX371261.1_Lypha_dubia_genome_assembly,_chromosome:_2	AUGUSTUS	CDS	19799829	19799873	0.92	-	0	ID=g8236.t1.CDS1;Parent=g8236.t1;
OX371261.1_Lypha_dubia_genome_assembly,_chromosome:_2	AUGUSTUS	exon	19799829	19799873	.	-	.	ID=g8236.t1.exon1;Parent=g8236.t1;
OX371261.1_Lypha_dubia_genome_assembly,_chromosome:_2	AUGUSTUS	intron	19799874	19800244	0.62	-	.	ID=g8236.t1.intron1;Parent=g8236.t1;
OX371261.1_Lypha_dubia_genome_assembly,_chromosome:_2	AUGUSTUS	CDS	19800245	19800526	0.65	-	0	ID=g8236.t1.CDS2;Parent=g8236.t1;
OX371261.1_Lypha_dubia_genome_assembly,_chromosome:_2	AUGUSTUS	exon	19800245	19800526	.	-	.	ID=g8236.t1.exon2;Parent=g8236.t1;
OX371261.1_Lypha_dubia_genome_assembly,_chromosome:_2	AUGUSTUS	start_codon	19800524	19800526	.	-	0	ID=g8236.t1.start1;Parent=g8236.t1;
OX371261.1_Lypha_dubia_genome_assembly,_chromosome:_2	AUGUSTUS	gene	19870836	19871198	.	-	.	ID=g8237;
OX371261.1_Lypha_dubia_genome_assembly,_chromosome:_2	AUGUSTUS	mRNA	19870836	19871198	0.84	-	.	ID=g8237.t1;Parent=g8237;
OX371261.1_Lypha_dubia_genome_assembly,_chromosome:_2	AUGUSTUS	stop_codon	19870836	19870838	.	-	0	ID=g8237.t1.stop1;Parent=g8237.t1;
OX371261.1_Lypha_dubia_genome_assembly,_chromosome:_2	AUGUSTUS	CDS	19870836	19871198	0.84	-	0	ID=g8237.t1.CDS1;Parent=g8237.t1;
OX371261.1_Lypha_dubia_genome_assembly,_chromosome:_2	AUGUSTUS	exon	19870836	19871198	.	-	.	ID=g8237.t1.exon1;Parent=g8237.t1;
OX371261.1_Lypha_dubia_genome_assembly,_chromosome:_2	AUGUSTUS	start_codon	19871196	19871198	.	-	0	ID=g8237.t1.start1;Parent=g8237.t1;
OX371261.1_Lypha_dubia_genome_assembly,_chromosome:_2	AUGUSTUS	gene	19936037	19936798	.	+	.	ID=g8238;
OX371261.1_Lypha_dubia_genome_assembly,_chromosome:_2	AUGUSTUS	mRNA	19936037	19936798	0.29	+	.	ID=g8238.t1;Parent=g8238;
OX371261.1_Lypha_dubia_genome_assembly,_chromosome:_2	AUGUSTUS	start_codon	19936037	19936039	.	+	0	ID=g8238.t1.start1;Parent=g8238.t1;
OX371261.1_Lypha_dubia_genome_assembly,_chromosome:_2	AUGUSTUS	CDS	19936037	19936240	0.35	+	0	ID=g8238.t1.CDS1;Parent=g8238.t1;
OX371261.1_Lypha_dubia_genome_assembly,_chromosome:_2	AUGUSTUS	exon	19936037	19936240	.	+	.	ID=g8238.t1.exon1;Parent=g8238.t1;
OX371261.1_Lypha_dubia_genome_assembly,_chromosome:_2	AUGUSTUS	intron	19936241	19936750	0.29	+	.	ID=g8238.t1.intron1;Parent=g8238.t1;
OX371261.1_Lypha_dubia_genome_assembly,_chromosome:_2	AUGUSTUS	CDS	19936751	19936798	0.5	+	0	ID=g8238.t1.CDS2;Parent=g8238.t1;
OX371261.1_Lypha_dubia_genome_assembly,_chromosome:_2	AUGUSTUS	exon	19936751	19936798	.	+	.	ID=g8238.t1.exon2;Parent=g8238.t1;
OX371261.1_Lypha_dubia_genome_assembly,_chromosome:_2	AUGUSTUS	stop_codon	19936796	19936798	.	+	0	ID=g8238.t1.stop1;Parent=g8238.t1;
OX371261.1_Lypha_dubia_genome_assembly,_chromosome:_2	AUGUSTUS	gene	19937051	19937932	.	+	.	ID=g8239;
OX371261.1_Lypha_dubia_genome_assembly,_chromosome:_2	AUGUSTUS	mRNA	19937051	19937932	1	+	.	ID=g8239.t1;Parent=g8239;
OX371261.1_Lypha_dubia_genome_assembly,_chromosome:_2	AUGUSTUS	start_codon	19937051	19937053	.	+	0	ID=g8239.t1.start1;Parent=g8239.t1;
OX371261.1_Lypha_dubia_genome_assembly,_chromosome:_2	AUGUSTUS	CDS	19937051	19937932	1	+	0	ID=g8239.t1.CDS1;Parent=g8239.t1;
OX371261.1_Lypha_dubia_genome_assembly,_chromosome:_2	AUGUSTUS	exon	19937051	19937932	.	+	.	ID=g8239.t1.exon1;Parent=g8239.t1;
OX371261.1_Lypha_dubia_genome_assembly,_chromosome:_2	AUGUSTUS	stop_codon	19937930	19937932	.	+	0	ID=g8239.t1.stop1;Parent=g8239.t1;
OX371261.1_Lypha_dubia_genome_assembly,_chromosome:_2	AUGUSTUS	gene	19937998	19939185	.	+	.	ID=g8240;
OX371261.1_Lypha_dubia_genome_assembly,_chromosome:_2	AUGUSTUS	mRNA	19937998	19939185	0.47	+	.	ID=g8240.t1;Parent=g8240;
OX371261.1_Lypha_dubia_genome_assembly,_chromosome:_2	AUGUSTUS	start_codon	19937998	19938000	.	+	0	ID=g8240.t1.start1;Parent=g8240.t1;
OX371261.1_Lypha_dubia_genome_assembly,_chromosome:_2	AUGUSTUS	CDS	19937998	19938097	0.82	+	0	ID=g8240.t1.CDS1;Parent=g8240.t1;
OX371261.1_Lypha_dubia_genome_assembly,_chromosome:_2	AUGUSTUS	exon	19937998	19938097	.	+	.	ID=g8240.t1.exon1;Parent=g8240.t1;
OX371261.1_Lypha_dubia_genome_assembly,_chromosome:_2	AUGUSTUS	intron	19938098	19938496	0.47	+	.	ID=g8240.t1.intron1;Parent=g8240.t1;
OX371261.1_Lypha_dubia_genome_assembly,_chromosome:_2	AUGUSTUS	CDS	19938497	19939185	0.59	+	2	ID=g8240.t1.CDS2;Parent=g8240.t1;
OX371261.1_Lypha_dubia_genome_assembly,_chromosome:_2	AUGUSTUS	exon	19938497	19939185	.	+	.	ID=g8240.t1.exon2;Parent=g8240.t1;
OX371261.1_Lypha_dubia_genome_assembly,_chromosome:_2	AUGUSTUS	stop_codon	19939183	19939185	.	+	0	ID=g8240.t1.stop1;Parent=g8240.t1;
OX371261.1_Lypha_dubia_genome_assembly,_chromosome:_2	AUGUSTUS	mRNA	19937998	19938433	0.41	+	.	ID=g8240.t2;Parent=g8240;
OX371261.1_Lypha_dubia_genome_assembly,_chromosome:_2	AUGUSTUS	start_codon	19937998	19938000	.	+	0	ID=g8240.t2.start1;Parent=g8240.t2;
OX371261.1_Lypha_dubia_genome_assembly,_chromosome:_2	AUGUSTUS	CDS	19937998	19938097	0.54	+	0	ID=g8240.t2.CDS1;Parent=g8240.t2;
OX371261.1_Lypha_dubia_genome_assembly,_chromosome:_2	AUGUSTUS	exon	19937998	19938097	.	+	.	ID=g8240.t2.exon1;Parent=g8240.t2;
OX371261.1_Lypha_dubia_genome_assembly,_chromosome:_2	AUGUSTUS	intron	19938098	19938326	0.41	+	.	ID=g8240.t2.intron1;Parent=g8240.t2;
OX371261.1_Lypha_dubia_genome_assembly,_chromosome:_2	AUGUSTUS	CDS	19938327	19938433	0.54	+	2	ID=g8240.t2.CDS2;Parent=g8240.t2;
OX371261.1_Lypha_dubia_genome_assembly,_chromosome:_2	AUGUSTUS	exon	19938327	19938433	.	+	.	ID=g8240.t2.exon2;Parent=g8240.t2;
OX371261.1_Lypha_dubia_genome_assembly,_chromosome:_2	AUGUSTUS	stop_codon	19938431	19938433	.	+	0	ID=g8240.t2.stop1;Parent=g8240.t2;
OX371261.1_Lypha_dubia_genome_assembly,_chromosome:_2	AUGUSTUS	gene	19939383	19940340	.	+	.	ID=g8241;
OX371261.1_Lypha_dubia_genome_assembly,_chromosome:_2	AUGUSTUS	mRNA	19939383	19940340	0.94	+	.	ID=g8241.t1;Parent=g8241;
OX371261.1_Lypha_dubia_genome_assembly,_chromosome:_2	AUGUSTUS	start_codon	19939383	19939385	.	+	0	ID=g8241.t1.start1;Parent=g8241.t1;
OX371261.1_Lypha_dubia_genome_assembly,_chromosome:_2	AUGUSTUS	CDS	19939383	19939893	0.94	+	0	ID=g8241.t1.CDS1;Parent=g8241.t1;
OX371261.1_Lypha_dubia_genome_assembly,_chromosome:_2	AUGUSTUS	exon	19939383	19939893	.	+	.	ID=g8241.t1.exon1;Parent=g8241.t1;
OX371261.1_Lypha_dubia_genome_assembly,_chromosome:_2	AUGUSTUS	intron	19939894	19939958	0.94	+	.	ID=g8241.t1.intron1;Parent=g8241.t1;
OX371261.1_Lypha_dubia_genome_assembly,_chromosome:_2	AUGUSTUS	CDS	19939959	19940207	0.94	+	2	ID=g8241.t1.CDS2;Parent=g8241.t1;
OX371261.1_Lypha_dubia_genome_assembly,_chromosome:_2	AUGUSTUS	exon	19939959	19940207	.	+	.	ID=g8241.t1.exon2;Parent=g8241.t1;
OX371261.1_Lypha_dubia_genome_assembly,_chromosome:_2	AUGUSTUS	intron	19940208	19940269	0.97	+	.	ID=g8241.t1.intron2;Parent=g8241.t1;
OX371261.1_Lypha_dubia_genome_assembly,_chromosome:_2	AUGUSTUS	CDS	19940270	19940340	1	+	2	ID=g8241.t1.CDS3;Parent=g8241.t1;
OX371261.1_Lypha_dubia_genome_assembly,_chromosome:_2	AUGUSTUS	exon	19940270	19940340	.	+	.	ID=g8241.t1.exon3;Parent=g8241.t1;
OX371261.1_Lypha_dubia_genome_assembly,_chromosome:_2	AUGUSTUS	stop_codon	19940338	19940340	.	+	0	ID=g8241.t1.stop1;Parent=g8241.t1;
OX371261.1_Lypha_dubia_genome_assembly,_chromosome:_2	AUGUSTUS	mRNA	19939892	19940340	0.81	+	.	ID=g8241.t2;Parent=g8241;
OX371261.1_Lypha_dubia_genome_assembly,_chromosome:_2	AUGUSTUS	start_codon	19939892	19939894	.	+	0	ID=g8241.t2.start1;Parent=g8241.t2;
OX371261.1_Lypha_dubia_genome_assembly,_chromosome:_2	AUGUSTUS	CDS	19939892	19940207	0.81	+	0	ID=g8241.t2.CDS1;Parent=g8241.t2;
OX371261.1_Lypha_dubia_genome_assembly,_chromosome:_2	AUGUSTUS	exon	19939892	19940207	.	+	.	ID=g8241.t2.exon1;Parent=g8241.t2;
OX371261.1_Lypha_dubia_genome_assembly,_chromosome:_2	AUGUSTUS	intron	19940208	19940269	0.89	+	.	ID=g8241.t2.intron1;Parent=g8241.t2;
OX371261.1_Lypha_dubia_genome_assembly,_chromosome:_2	AUGUSTUS	CDS	19940270	19940340	1	+	2	ID=g8241.t2.CDS2;Parent=g8241.t2;
OX371261.1_Lypha_dubia_genome_assembly,_chromosome:_2	AUGUSTUS	exon	19940270	19940340	.	+	.	ID=g8241.t2.exon2;Parent=g8241.t2;
OX371261.1_Lypha_dubia_genome_assembly,_chromosome:_2	AUGUSTUS	stop_codon	19940338	19940340	.	+	0	ID=g8241.t2.stop1;Parent=g8241.t2;
OX371261.1_Lypha_dubia_genome_assembly,_chromosome:_2	AUGUSTUS	gene	19940405	19941271	.	+	.	ID=g8242;
OX371261.1_Lypha_dubia_genome_assembly,_chromosome:_2	AUGUSTUS	mRNA	19940405	19941271	1	+	.	ID=g8242.t1;Parent=g8242;
OX371261.1_Lypha_dubia_genome_assembly,_chromosome:_2	AUGUSTUS	start_codon	19940405	19940407	.	+	0	ID=g8242.t1.start1;Parent=g8242.t1;
OX371261.1_Lypha_dubia_genome_assembly,_chromosome:_2	AUGUSTUS	CDS	19940405	19941271	1	+	0	ID=g8242.t1.CDS1;Parent=g8242.t1;
OX371261.1_Lypha_dubia_genome_assembly,_chromosome:_2	AUGUSTUS	exon	19940405	19941271	.	+	.	ID=g8242.t1.exon1;Parent=g8242.t1;
OX371261.1_Lypha_dubia_genome_assembly,_chromosome:_2	AUGUSTUS	stop_codon	19941269	19941271	.	+	0	ID=g8242.t1.stop1;Parent=g8242.t1;
OX371261.1_Lypha_dubia_genome_assembly,_chromosome:_2	AUGUSTUS	gene	19945993	19946657	.	-	.	ID=g8243;
OX371261.1_Lypha_dubia_genome_assembly,_chromosome:_2	AUGUSTUS	mRNA	19945993	19946657	0.56	-	.	ID=g8243.t1;Parent=g8243;
OX371261.1_Lypha_dubia_genome_assembly,_chromosome:_2	AUGUSTUS	stop_codon	19945993	19945995	.	-	0	ID=g8243.t1.stop1;Parent=g8243.t1;
OX371261.1_Lypha_dubia_genome_assembly,_chromosome:_2	AUGUSTUS	CDS	19945993	19946293	0.99	-	1	ID=g8243.t1.CDS1;Parent=g8243.t1;
OX371261.1_Lypha_dubia_genome_assembly,_chromosome:_2	AUGUSTUS	exon	19945993	19946293	.	-	.	ID=g8243.t1.exon1;Parent=g8243.t1;
OX371261.1_Lypha_dubia_genome_assembly,_chromosome:_2	AUGUSTUS	intron	19946294	19946340	1	-	.	ID=g8243.t1.intron1;Parent=g8243.t1;
OX371261.1_Lypha_dubia_genome_assembly,_chromosome:_2	AUGUSTUS	CDS	19946341	19946382	0.61	-	1	ID=g8243.t1.CDS2;Parent=g8243.t1;
OX371261.1_Lypha_dubia_genome_assembly,_chromosome:_2	AUGUSTUS	exon	19946341	19946382	.	-	.	ID=g8243.t1.exon2;Parent=g8243.t1;
OX371261.1_Lypha_dubia_genome_assembly,_chromosome:_2	AUGUSTUS	intron	19946383	19946439	0.6	-	.	ID=g8243.t1.intron2;Parent=g8243.t1;
OX371261.1_Lypha_dubia_genome_assembly,_chromosome:_2	AUGUSTUS	CDS	19946440	19946471	0.61	-	0	ID=g8243.t1.CDS3;Parent=g8243.t1;
OX371261.1_Lypha_dubia_genome_assembly,_chromosome:_2	AUGUSTUS	exon	19946440	19946471	.	-	.	ID=g8243.t1.exon3;Parent=g8243.t1;
OX371261.1_Lypha_dubia_genome_assembly,_chromosome:_2	AUGUSTUS	intron	19946472	19946534	0.57	-	.	ID=g8243.t1.intron3;Parent=g8243.t1;
OX371261.1_Lypha_dubia_genome_assembly,_chromosome:_2	AUGUSTUS	CDS	19946535	19946657	0.57	-	0	ID=g8243.t1.CDS4;Parent=g8243.t1;
OX371261.1_Lypha_dubia_genome_assembly,_chromosome:_2	AUGUSTUS	exon	19946535	19946657	.	-	.	ID=g8243.t1.exon4;Parent=g8243.t1;
OX371261.1_Lypha_dubia_genome_assembly,_chromosome:_2	AUGUSTUS	start_codon	19946655	19946657	.	-	0	ID=g8243.t1.start1;Parent=g8243.t1;
OX371261.1_Lypha_dubia_genome_assembly,_chromosome:_2	AUGUSTUS	gene	19950364	19951043	.	+	.	ID=g8244;
OX371261.1_Lypha_dubia_genome_assembly,_chromosome:_2	AUGUSTUS	mRNA	19950364	19951043	0.38	+	.	ID=g8244.t1;Parent=g8244;
OX371261.1_Lypha_dubia_genome_assembly,_chromosome:_2	AUGUSTUS	start_codon	19950364	19950366	.	+	0	ID=g8244.t1.start1;Parent=g8244.t1;
OX371261.1_Lypha_dubia_genome_assembly,_chromosome:_2	AUGUSTUS	CDS	19950364	19950522	1	+	0	ID=g8244.t1.CDS1;Parent=g8244.t1;
OX371261.1_Lypha_dubia_genome_assembly,_chromosome:_2	AUGUSTUS	exon	19950364	19950522	.	+	.	ID=g8244.t1.exon1;Parent=g8244.t1;
OX371261.1_Lypha_dubia_genome_assembly,_chromosome:_2	AUGUSTUS	intron	19950523	19950584	1	+	.	ID=g8244.t1.intron1;Parent=g8244.t1;
OX371261.1_Lypha_dubia_genome_assembly,_chromosome:_2	AUGUSTUS	CDS	19950585	19950721	1	+	0	ID=g8244.t1.CDS2;Parent=g8244.t1;
OX371261.1_Lypha_dubia_genome_assembly,_chromosome:_2	AUGUSTUS	exon	19950585	19950721	.	+	.	ID=g8244.t1.exon2;Parent=g8244.t1;
OX371261.1_Lypha_dubia_genome_assembly,_chromosome:_2	AUGUSTUS	intron	19950722	19950791	1	+	.	ID=g8244.t1.intron2;Parent=g8244.t1;
OX371261.1_Lypha_dubia_genome_assembly,_chromosome:_2	AUGUSTUS	CDS	19950792	19950831	0.66	+	1	ID=g8244.t1.CDS3;Parent=g8244.t1;
OX371261.1_Lypha_dubia_genome_assembly,_chromosome:_2	AUGUSTUS	exon	19950792	19950831	.	+	.	ID=g8244.t1.exon3;Parent=g8244.t1;
OX371261.1_Lypha_dubia_genome_assembly,_chromosome:_2	AUGUSTUS	intron	19950832	19950907	0.38	+	.	ID=g8244.t1.intron3;Parent=g8244.t1;
OX371261.1_Lypha_dubia_genome_assembly,_chromosome:_2	AUGUSTUS	CDS	19950908	19950927	0.39	+	0	ID=g8244.t1.CDS4;Parent=g8244.t1;
OX371261.1_Lypha_dubia_genome_assembly,_chromosome:_2	AUGUSTUS	exon	19950908	19950927	.	+	.	ID=g8244.t1.exon4;Parent=g8244.t1;
OX371261.1_Lypha_dubia_genome_assembly,_chromosome:_2	AUGUSTUS	intron	19950928	19950988	1	+	.	ID=g8244.t1.intron4;Parent=g8244.t1;
OX371261.1_Lypha_dubia_genome_assembly,_chromosome:_2	AUGUSTUS	CDS	19950989	19951043	1	+	1	ID=g8244.t1.CDS5;Parent=g8244.t1;
OX371261.1_Lypha_dubia_genome_assembly,_chromosome:_2	AUGUSTUS	exon	19950989	19951043	.	+	.	ID=g8244.t1.exon5;Parent=g8244.t1;
OX371261.1_Lypha_dubia_genome_assembly,_chromosome:_2	AUGUSTUS	stop_codon	19951041	19951043	.	+	0	ID=g8244.t1.stop1;Parent=g8244.t1;
OX371261.1_Lypha_dubia_genome_assembly,_chromosome:_2	GeneMark.hmm3	mRNA	19950364	19950873	.	+	.	ID=g8244.t2;Parent=g8244;
OX371261.1_Lypha_dubia_genome_assembly,_chromosome:_2	GeneMark.hmm3	start_codon	19950364	19950366	.	+	0	ID=g8244.t2.start1;Parent=g8244.t2;
OX371261.1_Lypha_dubia_genome_assembly,_chromosome:_2	GeneMark.hmm3	CDS	19950364	19950522	.	+	0	ID=g8244.t2.CDS1;Parent=g8244.t2;
OX371261.1_Lypha_dubia_genome_assembly,_chromosome:_2	GeneMark.hmm3	exon	19950364	19950522	0	+	.	ID=g8244.t2.exon1;Parent=g8244.t2;
OX371261.1_Lypha_dubia_genome_assembly,_chromosome:_2	GeneMark.hmm3	intron	19950523	19950584	.	+	0	ID=g8244.t2.intron1;Parent=g8244.t2;
OX371261.1_Lypha_dubia_genome_assembly,_chromosome:_2	GeneMark.hmm3	CDS	19950585	19950721	.	+	0	ID=g8244.t2.CDS2;Parent=g8244.t2;
OX371261.1_Lypha_dubia_genome_assembly,_chromosome:_2	GeneMark.hmm3	exon	19950585	19950721	0	+	.	ID=g8244.t2.exon2;Parent=g8244.t2;
OX371261.1_Lypha_dubia_genome_assembly,_chromosome:_2	GeneMark.hmm3	intron	19950722	19950791	.	+	1	ID=g8244.t2.intron2;Parent=g8244.t2;
OX371261.1_Lypha_dubia_genome_assembly,_chromosome:_2	GeneMark.hmm3	CDS	19950792	19950873	.	+	1	ID=g8244.t2.CDS3;Parent=g8244.t2;
OX371261.1_Lypha_dubia_genome_assembly,_chromosome:_2	GeneMark.hmm3	exon	19950792	19950873	0	+	.	ID=g8244.t2.exon3;Parent=g8244.t2;
OX371261.1_Lypha_dubia_genome_assembly,_chromosome:_2	GeneMark.hmm3	stop_codon	19950871	19950873	.	+	0	ID=g8244.t2.stop1;Parent=g8244.t2;
OX371261.1_Lypha_dubia_genome_assembly,_chromosome:_2	AUGUSTUS	gene	19951432	19954635	.	-	.	ID=g8245;
OX371261.1_Lypha_dubia_genome_assembly,_chromosome:_2	AUGUSTUS	mRNA	19951432	19954635	0.21	-	.	ID=g8245.t1;Parent=g8245;
OX371261.1_Lypha_dubia_genome_assembly,_chromosome:_2	AUGUSTUS	stop_codon	19951432	19951434	.	-	0	ID=g8245.t1.stop1;Parent=g8245.t1;
OX371261.1_Lypha_dubia_genome_assembly,_chromosome:_2	AUGUSTUS	CDS	19951432	19951602	0.29	-	0	ID=g8245.t1.CDS1;Parent=g8245.t1;
OX371261.1_Lypha_dubia_genome_assembly,_chromosome:_2	AUGUSTUS	exon	19951432	19951602	.	-	.	ID=g8245.t1.exon1;Parent=g8245.t1;
OX371261.1_Lypha_dubia_genome_assembly,_chromosome:_2	AUGUSTUS	intron	19951603	19952683	0.24	-	.	ID=g8245.t1.intron1;Parent=g8245.t1;
OX371261.1_Lypha_dubia_genome_assembly,_chromosome:_2	AUGUSTUS	CDS	19952684	19953369	0.32	-	2	ID=g8245.t1.CDS2;Parent=g8245.t1;
OX371261.1_Lypha_dubia_genome_assembly,_chromosome:_2	AUGUSTUS	exon	19952684	19953369	.	-	.	ID=g8245.t1.exon2;Parent=g8245.t1;
OX371261.1_Lypha_dubia_genome_assembly,_chromosome:_2	AUGUSTUS	intron	19953370	19954165	0.92	-	.	ID=g8245.t1.intron2;Parent=g8245.t1;
OX371261.1_Lypha_dubia_genome_assembly,_chromosome:_2	AUGUSTUS	CDS	19954166	19954492	0.93	-	2	ID=g8245.t1.CDS3;Parent=g8245.t1;
OX371261.1_Lypha_dubia_genome_assembly,_chromosome:_2	AUGUSTUS	exon	19954166	19954492	.	-	.	ID=g8245.t1.exon3;Parent=g8245.t1;
OX371261.1_Lypha_dubia_genome_assembly,_chromosome:_2	AUGUSTUS	intron	19954493	19954550	1	-	.	ID=g8245.t1.intron3;Parent=g8245.t1;
OX371261.1_Lypha_dubia_genome_assembly,_chromosome:_2	AUGUSTUS	CDS	19954551	19954635	1	-	0	ID=g8245.t1.CDS4;Parent=g8245.t1;
OX371261.1_Lypha_dubia_genome_assembly,_chromosome:_2	AUGUSTUS	exon	19954551	19954635	.	-	.	ID=g8245.t1.exon4;Parent=g8245.t1;
OX371261.1_Lypha_dubia_genome_assembly,_chromosome:_2	AUGUSTUS	start_codon	19954633	19954635	.	-	0	ID=g8245.t1.start1;Parent=g8245.t1;
OX371261.1_Lypha_dubia_genome_assembly,_chromosome:_2	AUGUSTUS	gene	19955394	19956807	.	-	.	ID=g8246;
OX371261.1_Lypha_dubia_genome_assembly,_chromosome:_2	AUGUSTUS	mRNA	19955394	19956807	0.95	-	.	ID=g8246.t1;Parent=g8246;
OX371261.1_Lypha_dubia_genome_assembly,_chromosome:_2	AUGUSTUS	stop_codon	19955394	19955396	.	-	0	ID=g8246.t1.stop1;Parent=g8246.t1;
OX371261.1_Lypha_dubia_genome_assembly,_chromosome:_2	AUGUSTUS	CDS	19955394	19955783	0.96	-	0	ID=g8246.t1.CDS1;Parent=g8246.t1;
OX371261.1_Lypha_dubia_genome_assembly,_chromosome:_2	AUGUSTUS	exon	19955394	19955783	.	-	.	ID=g8246.t1.exon1;Parent=g8246.t1;
OX371261.1_Lypha_dubia_genome_assembly,_chromosome:_2	AUGUSTUS	intron	19955784	19956074	0.95	-	.	ID=g8246.t1.intron1;Parent=g8246.t1;
OX371261.1_Lypha_dubia_genome_assembly,_chromosome:_2	AUGUSTUS	CDS	19956075	19956400	0.99	-	2	ID=g8246.t1.CDS2;Parent=g8246.t1;
OX371261.1_Lypha_dubia_genome_assembly,_chromosome:_2	AUGUSTUS	exon	19956075	19956400	.	-	.	ID=g8246.t1.exon2;Parent=g8246.t1;
OX371261.1_Lypha_dubia_genome_assembly,_chromosome:_2	AUGUSTUS	intron	19956401	19956479	1	-	.	ID=g8246.t1.intron2;Parent=g8246.t1;
OX371261.1_Lypha_dubia_genome_assembly,_chromosome:_2	AUGUSTUS	CDS	19956480	19956807	1	-	0	ID=g8246.t1.CDS3;Parent=g8246.t1;
OX371261.1_Lypha_dubia_genome_assembly,_chromosome:_2	AUGUSTUS	exon	19956480	19956807	.	-	.	ID=g8246.t1.exon3;Parent=g8246.t1;
OX371261.1_Lypha_dubia_genome_assembly,_chromosome:_2	AUGUSTUS	start_codon	19956805	19956807	.	-	0	ID=g8246.t1.start1;Parent=g8246.t1;
OX371261.1_Lypha_dubia_genome_assembly,_chromosome:_2	AUGUSTUS	gene	19957652	19958133	.	-	.	ID=g8247;
OX371261.1_Lypha_dubia_genome_assembly,_chromosome:_2	AUGUSTUS	mRNA	19957652	19958133	0.73	-	.	ID=g8247.t1;Parent=g8247;
OX371261.1_Lypha_dubia_genome_assembly,_chromosome:_2	AUGUSTUS	stop_codon	19957652	19957654	.	-	0	ID=g8247.t1.stop1;Parent=g8247.t1;
OX371261.1_Lypha_dubia_genome_assembly,_chromosome:_2	AUGUSTUS	CDS	19957652	19957746	0.85	-	2	ID=g8247.t1.CDS1;Parent=g8247.t1;
OX371261.1_Lypha_dubia_genome_assembly,_chromosome:_2	AUGUSTUS	exon	19957652	19957746	.	-	.	ID=g8247.t1.exon1;Parent=g8247.t1;
OX371261.1_Lypha_dubia_genome_assembly,_chromosome:_2	AUGUSTUS	intron	19957747	19957994	0.85	-	.	ID=g8247.t1.intron1;Parent=g8247.t1;
OX371261.1_Lypha_dubia_genome_assembly,_chromosome:_2	AUGUSTUS	CDS	19957995	19958133	0.75	-	0	ID=g8247.t1.CDS2;Parent=g8247.t1;
OX371261.1_Lypha_dubia_genome_assembly,_chromosome:_2	AUGUSTUS	exon	19957995	19958133	.	-	.	ID=g8247.t1.exon2;Parent=g8247.t1;
OX371261.1_Lypha_dubia_genome_assembly,_chromosome:_2	AUGUSTUS	start_codon	19958131	19958133	.	-	0	ID=g8247.t1.start1;Parent=g8247.t1;
OX371261.1_Lypha_dubia_genome_assembly,_chromosome:_2	AUGUSTUS	mRNA	19957652	19958106	0.67	-	.	ID=g8247.t2;Parent=g8247;
OX371261.1_Lypha_dubia_genome_assembly,_chromosome:_2	AUGUSTUS	stop_codon	19957652	19957654	.	-	0	ID=g8247.t2.stop1;Parent=g8247.t2;
OX371261.1_Lypha_dubia_genome_assembly,_chromosome:_2	AUGUSTUS	CDS	19957652	19957746	0.67	-	2	ID=g8247.t2.CDS1;Parent=g8247.t2;
OX371261.1_Lypha_dubia_genome_assembly,_chromosome:_2	AUGUSTUS	exon	19957652	19957746	.	-	.	ID=g8247.t2.exon1;Parent=g8247.t2;
OX371261.1_Lypha_dubia_genome_assembly,_chromosome:_2	AUGUSTUS	intron	19957747	19957994	0.67	-	.	ID=g8247.t2.intron1;Parent=g8247.t2;
OX371261.1_Lypha_dubia_genome_assembly,_chromosome:_2	AUGUSTUS	CDS	19957995	19958106	0.71	-	0	ID=g8247.t2.CDS2;Parent=g8247.t2;
OX371261.1_Lypha_dubia_genome_assembly,_chromosome:_2	AUGUSTUS	exon	19957995	19958106	.	-	.	ID=g8247.t2.exon2;Parent=g8247.t2;
OX371261.1_Lypha_dubia_genome_assembly,_chromosome:_2	AUGUSTUS	start_codon	19958104	19958106	.	-	0	ID=g8247.t2.start1;Parent=g8247.t2;
OX371261.1_Lypha_dubia_genome_assembly,_chromosome:_2	AUGUSTUS	gene	19958130	19958609	.	-	.	ID=g8248;
OX371261.1_Lypha_dubia_genome_assembly,_chromosome:_2	AUGUSTUS	mRNA	19958130	19958609	1	-	.	ID=g8248.t1;Parent=g8248;
OX371261.1_Lypha_dubia_genome_assembly,_chromosome:_2	AUGUSTUS	stop_codon	19958130	19958132	.	-	0	ID=g8248.t1.stop1;Parent=g8248.t1;
OX371261.1_Lypha_dubia_genome_assembly,_chromosome:_2	AUGUSTUS	CDS	19958130	19958609	1	-	0	ID=g8248.t1.CDS1;Parent=g8248.t1;
OX371261.1_Lypha_dubia_genome_assembly,_chromosome:_2	AUGUSTUS	exon	19958130	19958609	.	-	.	ID=g8248.t1.exon1;Parent=g8248.t1;
OX371261.1_Lypha_dubia_genome_assembly,_chromosome:_2	AUGUSTUS	start_codon	19958607	19958609	.	-	0	ID=g8248.t1.start1;Parent=g8248.t1;
OX371261.1_Lypha_dubia_genome_assembly,_chromosome:_2	AUGUSTUS	gene	19978198	20002183	.	-	.	ID=g8249;
OX371261.1_Lypha_dubia_genome_assembly,_chromosome:_2	AUGUSTUS	mRNA	19978198	20002183	1	-	.	ID=g8249.t1;Parent=g8249;
OX371261.1_Lypha_dubia_genome_assembly,_chromosome:_2	AUGUSTUS	stop_codon	19978198	19978200	.	-	0	ID=g8249.t1.stop1;Parent=g8249.t1;
OX371261.1_Lypha_dubia_genome_assembly,_chromosome:_2	AUGUSTUS	CDS	19978198	19978288	1	-	1	ID=g8249.t1.CDS1;Parent=g8249.t1;
OX371261.1_Lypha_dubia_genome_assembly,_chromosome:_2	AUGUSTUS	exon	19978198	19978288	.	-	.	ID=g8249.t1.exon1;Parent=g8249.t1;
OX371261.1_Lypha_dubia_genome_assembly,_chromosome:_2	AUGUSTUS	intron	19978289	19978351	1	-	.	ID=g8249.t1.intron1;Parent=g8249.t1;
OX371261.1_Lypha_dubia_genome_assembly,_chromosome:_2	AUGUSTUS	CDS	19978352	19978557	1	-	0	ID=g8249.t1.CDS2;Parent=g8249.t1;
OX371261.1_Lypha_dubia_genome_assembly,_chromosome:_2	AUGUSTUS	exon	19978352	19978557	.	-	.	ID=g8249.t1.exon2;Parent=g8249.t1;
OX371261.1_Lypha_dubia_genome_assembly,_chromosome:_2	AUGUSTUS	intron	19978558	19986296	1	-	.	ID=g8249.t1.intron2;Parent=g8249.t1;
OX371261.1_Lypha_dubia_genome_assembly,_chromosome:_2	AUGUSTUS	CDS	19986297	19986489	1	-	1	ID=g8249.t1.CDS3;Parent=g8249.t1;
OX371261.1_Lypha_dubia_genome_assembly,_chromosome:_2	AUGUSTUS	exon	19986297	19986489	.	-	.	ID=g8249.t1.exon3;Parent=g8249.t1;
OX371261.1_Lypha_dubia_genome_assembly,_chromosome:_2	AUGUSTUS	intron	19986490	19988651	1	-	.	ID=g8249.t1.intron3;Parent=g8249.t1;
OX371261.1_Lypha_dubia_genome_assembly,_chromosome:_2	AUGUSTUS	CDS	19988652	19988929	1	-	0	ID=g8249.t1.CDS4;Parent=g8249.t1;
OX371261.1_Lypha_dubia_genome_assembly,_chromosome:_2	AUGUSTUS	exon	19988652	19988929	.	-	.	ID=g8249.t1.exon4;Parent=g8249.t1;
OX371261.1_Lypha_dubia_genome_assembly,_chromosome:_2	AUGUSTUS	intron	19988930	19990205	1	-	.	ID=g8249.t1.intron4;Parent=g8249.t1;
OX371261.1_Lypha_dubia_genome_assembly,_chromosome:_2	AUGUSTUS	CDS	19990206	19990469	1	-	0	ID=g8249.t1.CDS5;Parent=g8249.t1;
OX371261.1_Lypha_dubia_genome_assembly,_chromosome:_2	AUGUSTUS	exon	19990206	19990469	.	-	.	ID=g8249.t1.exon5;Parent=g8249.t1;
OX371261.1_Lypha_dubia_genome_assembly,_chromosome:_2	AUGUSTUS	intron	19990470	19990532	1	-	.	ID=g8249.t1.intron5;Parent=g8249.t1;
OX371261.1_Lypha_dubia_genome_assembly,_chromosome:_2	AUGUSTUS	CDS	19990533	19990623	1	-	1	ID=g8249.t1.CDS6;Parent=g8249.t1;
OX371261.1_Lypha_dubia_genome_assembly,_chromosome:_2	AUGUSTUS	exon	19990533	19990623	.	-	.	ID=g8249.t1.exon6;Parent=g8249.t1;
OX371261.1_Lypha_dubia_genome_assembly,_chromosome:_2	AUGUSTUS	intron	19990624	19990692	1	-	.	ID=g8249.t1.intron6;Parent=g8249.t1;
OX371261.1_Lypha_dubia_genome_assembly,_chromosome:_2	AUGUSTUS	CDS	19990693	19991599	1	-	2	ID=g8249.t1.CDS7;Parent=g8249.t1;
OX371261.1_Lypha_dubia_genome_assembly,_chromosome:_2	AUGUSTUS	exon	19990693	19991599	.	-	.	ID=g8249.t1.exon7;Parent=g8249.t1;
OX371261.1_Lypha_dubia_genome_assembly,_chromosome:_2	AUGUSTUS	intron	19991600	19991651	1	-	.	ID=g8249.t1.intron7;Parent=g8249.t1;
OX371261.1_Lypha_dubia_genome_assembly,_chromosome:_2	AUGUSTUS	CDS	19991652	19991765	1	-	2	ID=g8249.t1.CDS8;Parent=g8249.t1;
OX371261.1_Lypha_dubia_genome_assembly,_chromosome:_2	AUGUSTUS	exon	19991652	19991765	.	-	.	ID=g8249.t1.exon8;Parent=g8249.t1;
OX371261.1_Lypha_dubia_genome_assembly,_chromosome:_2	AUGUSTUS	intron	19991766	20001626	1	-	.	ID=g8249.t1.intron8;Parent=g8249.t1;
OX371261.1_Lypha_dubia_genome_assembly,_chromosome:_2	AUGUSTUS	CDS	20001627	20001767	1	-	2	ID=g8249.t1.CDS9;Parent=g8249.t1;
OX371261.1_Lypha_dubia_genome_assembly,_chromosome:_2	AUGUSTUS	exon	20001627	20001767	.	-	.	ID=g8249.t1.exon9;Parent=g8249.t1;
OX371261.1_Lypha_dubia_genome_assembly,_chromosome:_2	AUGUSTUS	intron	20001768	20001828	1	-	.	ID=g8249.t1.intron9;Parent=g8249.t1;
OX371261.1_Lypha_dubia_genome_assembly,_chromosome:_2	AUGUSTUS	CDS	20001829	20002002	1	-	2	ID=g8249.t1.CDS10;Parent=g8249.t1;
OX371261.1_Lypha_dubia_genome_assembly,_chromosome:_2	AUGUSTUS	exon	20001829	20002002	.	-	.	ID=g8249.t1.exon10;Parent=g8249.t1;
OX371261.1_Lypha_dubia_genome_assembly,_chromosome:_2	AUGUSTUS	intron	20002003	20002062	1	-	.	ID=g8249.t1.intron10;Parent=g8249.t1;
OX371261.1_Lypha_dubia_genome_assembly,_chromosome:_2	AUGUSTUS	CDS	20002063	20002183	1	-	0	ID=g8249.t1.CDS11;Parent=g8249.t1;
OX371261.1_Lypha_dubia_genome_assembly,_chromosome:_2	AUGUSTUS	exon	20002063	20002183	.	-	.	ID=g8249.t1.exon11;Parent=g8249.t1;
OX371261.1_Lypha_dubia_genome_assembly,_chromosome:_2	AUGUSTUS	start_codon	20002181	20002183	.	-	0	ID=g8249.t1.start1;Parent=g8249.t1;
OX371261.1_Lypha_dubia_genome_assembly,_chromosome:_2	AUGUSTUS	gene	20010239	20010995	.	+	.	ID=g8250;
OX371261.1_Lypha_dubia_genome_assembly,_chromosome:_2	AUGUSTUS	mRNA	20010239	20010995	0.75	+	.	ID=g8250.t1;Parent=g8250;
OX371261.1_Lypha_dubia_genome_assembly,_chromosome:_2	AUGUSTUS	start_codon	20010239	20010241	.	+	0	ID=g8250.t1.start1;Parent=g8250.t1;
OX371261.1_Lypha_dubia_genome_assembly,_chromosome:_2	AUGUSTUS	CDS	20010239	20010487	0.77	+	0	ID=g8250.t1.CDS1;Parent=g8250.t1;
OX371261.1_Lypha_dubia_genome_assembly,_chromosome:_2	AUGUSTUS	exon	20010239	20010487	.	+	.	ID=g8250.t1.exon1;Parent=g8250.t1;
OX371261.1_Lypha_dubia_genome_assembly,_chromosome:_2	AUGUSTUS	intron	20010488	20010782	0.75	+	.	ID=g8250.t1.intron1;Parent=g8250.t1;
OX371261.1_Lypha_dubia_genome_assembly,_chromosome:_2	AUGUSTUS	CDS	20010783	20010995	0.85	+	0	ID=g8250.t1.CDS2;Parent=g8250.t1;
OX371261.1_Lypha_dubia_genome_assembly,_chromosome:_2	AUGUSTUS	exon	20010783	20010995	.	+	.	ID=g8250.t1.exon2;Parent=g8250.t1;
OX371261.1_Lypha_dubia_genome_assembly,_chromosome:_2	AUGUSTUS	stop_codon	20010993	20010995	.	+	0	ID=g8250.t1.stop1;Parent=g8250.t1;
OX371261.1_Lypha_dubia_genome_assembly,_chromosome:_2	AUGUSTUS	gene	20013179	20014627	.	+	.	ID=g8251;
OX371261.1_Lypha_dubia_genome_assembly,_chromosome:_2	AUGUSTUS	mRNA	20013179	20014627	1	+	.	ID=g8251.t1;Parent=g8251;
OX371261.1_Lypha_dubia_genome_assembly,_chromosome:_2	AUGUSTUS	start_codon	20013179	20013181	.	+	0	ID=g8251.t1.start1;Parent=g8251.t1;
OX371261.1_Lypha_dubia_genome_assembly,_chromosome:_2	AUGUSTUS	CDS	20013179	20013699	1	+	0	ID=g8251.t1.CDS1;Parent=g8251.t1;
OX371261.1_Lypha_dubia_genome_assembly,_chromosome:_2	AUGUSTUS	exon	20013179	20013699	.	+	.	ID=g8251.t1.exon1;Parent=g8251.t1;
OX371261.1_Lypha_dubia_genome_assembly,_chromosome:_2	AUGUSTUS	intron	20013700	20013769	1	+	.	ID=g8251.t1.intron1;Parent=g8251.t1;
OX371261.1_Lypha_dubia_genome_assembly,_chromosome:_2	AUGUSTUS	CDS	20013770	20014142	1	+	1	ID=g8251.t1.CDS2;Parent=g8251.t1;
OX371261.1_Lypha_dubia_genome_assembly,_chromosome:_2	AUGUSTUS	exon	20013770	20014142	.	+	.	ID=g8251.t1.exon2;Parent=g8251.t1;
OX371261.1_Lypha_dubia_genome_assembly,_chromosome:_2	AUGUSTUS	intron	20014143	20014197	1	+	.	ID=g8251.t1.intron2;Parent=g8251.t1;
OX371261.1_Lypha_dubia_genome_assembly,_chromosome:_2	AUGUSTUS	CDS	20014198	20014296	1	+	0	ID=g8251.t1.CDS3;Parent=g8251.t1;
OX371261.1_Lypha_dubia_genome_assembly,_chromosome:_2	AUGUSTUS	exon	20014198	20014296	.	+	.	ID=g8251.t1.exon3;Parent=g8251.t1;
OX371261.1_Lypha_dubia_genome_assembly,_chromosome:_2	AUGUSTUS	intron	20014297	20014356	1	+	.	ID=g8251.t1.intron3;Parent=g8251.t1;
OX371261.1_Lypha_dubia_genome_assembly,_chromosome:_2	AUGUSTUS	CDS	20014357	20014509	1	+	0	ID=g8251.t1.CDS4;Parent=g8251.t1;
OX371261.1_Lypha_dubia_genome_assembly,_chromosome:_2	AUGUSTUS	exon	20014357	20014509	.	+	.	ID=g8251.t1.exon4;Parent=g8251.t1;
OX371261.1_Lypha_dubia_genome_assembly,_chromosome:_2	AUGUSTUS	intron	20014510	20014576	1	+	.	ID=g8251.t1.intron4;Parent=g8251.t1;
OX371261.1_Lypha_dubia_genome_assembly,_chromosome:_2	AUGUSTUS	CDS	20014577	20014627	1	+	0	ID=g8251.t1.CDS5;Parent=g8251.t1;
OX371261.1_Lypha_dubia_genome_assembly,_chromosome:_2	AUGUSTUS	exon	20014577	20014627	.	+	.	ID=g8251.t1.exon5;Parent=g8251.t1;
OX371261.1_Lypha_dubia_genome_assembly,_chromosome:_2	AUGUSTUS	stop_codon	20014625	20014627	.	+	0	ID=g8251.t1.stop1;Parent=g8251.t1;
OX371261.1_Lypha_dubia_genome_assembly,_chromosome:_2	AUGUSTUS	gene	20022252	20037575	.	-	.	ID=g8252;
OX371261.1_Lypha_dubia_genome_assembly,_chromosome:_2	AUGUSTUS	mRNA	20022252	20037575	1	-	.	ID=g8252.t1;Parent=g8252;
OX371261.1_Lypha_dubia_genome_assembly,_chromosome:_2	AUGUSTUS	stop_codon	20022252	20022254	.	-	0	ID=g8252.t1.stop1;Parent=g8252.t1;
OX371261.1_Lypha_dubia_genome_assembly,_chromosome:_2	AUGUSTUS	CDS	20022252	20022694	1	-	2	ID=g8252.t1.CDS1;Parent=g8252.t1;
OX371261.1_Lypha_dubia_genome_assembly,_chromosome:_2	AUGUSTUS	exon	20022252	20022694	.	-	.	ID=g8252.t1.exon1;Parent=g8252.t1;
OX371261.1_Lypha_dubia_genome_assembly,_chromosome:_2	AUGUSTUS	intron	20022695	20022750	1	-	.	ID=g8252.t1.intron1;Parent=g8252.t1;
OX371261.1_Lypha_dubia_genome_assembly,_chromosome:_2	AUGUSTUS	CDS	20022751	20023404	1	-	2	ID=g8252.t1.CDS2;Parent=g8252.t1;
OX371261.1_Lypha_dubia_genome_assembly,_chromosome:_2	AUGUSTUS	exon	20022751	20023404	.	-	.	ID=g8252.t1.exon2;Parent=g8252.t1;
OX371261.1_Lypha_dubia_genome_assembly,_chromosome:_2	AUGUSTUS	intron	20023405	20027596	1	-	.	ID=g8252.t1.intron2;Parent=g8252.t1;
OX371261.1_Lypha_dubia_genome_assembly,_chromosome:_2	AUGUSTUS	CDS	20027597	20027764	1	-	2	ID=g8252.t1.CDS3;Parent=g8252.t1;
OX371261.1_Lypha_dubia_genome_assembly,_chromosome:_2	AUGUSTUS	exon	20027597	20027764	.	-	.	ID=g8252.t1.exon3;Parent=g8252.t1;
OX371261.1_Lypha_dubia_genome_assembly,_chromosome:_2	AUGUSTUS	intron	20027765	20027821	1	-	.	ID=g8252.t1.intron3;Parent=g8252.t1;
OX371261.1_Lypha_dubia_genome_assembly,_chromosome:_2	AUGUSTUS	CDS	20027822	20028054	1	-	1	ID=g8252.t1.CDS4;Parent=g8252.t1;
OX371261.1_Lypha_dubia_genome_assembly,_chromosome:_2	AUGUSTUS	exon	20027822	20028054	.	-	.	ID=g8252.t1.exon4;Parent=g8252.t1;
OX371261.1_Lypha_dubia_genome_assembly,_chromosome:_2	AUGUSTUS	intron	20028055	20036426	1	-	.	ID=g8252.t1.intron4;Parent=g8252.t1;
OX371261.1_Lypha_dubia_genome_assembly,_chromosome:_2	AUGUSTUS	CDS	20036427	20036802	1	-	2	ID=g8252.t1.CDS5;Parent=g8252.t1;
OX371261.1_Lypha_dubia_genome_assembly,_chromosome:_2	AUGUSTUS	exon	20036427	20036802	.	-	.	ID=g8252.t1.exon5;Parent=g8252.t1;
OX371261.1_Lypha_dubia_genome_assembly,_chromosome:_2	AUGUSTUS	intron	20036803	20037069	1	-	.	ID=g8252.t1.intron5;Parent=g8252.t1;
OX371261.1_Lypha_dubia_genome_assembly,_chromosome:_2	AUGUSTUS	CDS	20037070	20037234	1	-	2	ID=g8252.t1.CDS6;Parent=g8252.t1;
OX371261.1_Lypha_dubia_genome_assembly,_chromosome:_2	AUGUSTUS	exon	20037070	20037234	.	-	.	ID=g8252.t1.exon6;Parent=g8252.t1;
OX371261.1_Lypha_dubia_genome_assembly,_chromosome:_2	AUGUSTUS	intron	20037235	20037310	1	-	.	ID=g8252.t1.intron6;Parent=g8252.t1;
OX371261.1_Lypha_dubia_genome_assembly,_chromosome:_2	AUGUSTUS	CDS	20037311	20037575	1	-	0	ID=g8252.t1.CDS7;Parent=g8252.t1;
OX371261.1_Lypha_dubia_genome_assembly,_chromosome:_2	AUGUSTUS	exon	20037311	20037575	.	-	.	ID=g8252.t1.exon7;Parent=g8252.t1;
OX371261.1_Lypha_dubia_genome_assembly,_chromosome:_2	AUGUSTUS	start_codon	20037573	20037575	.	-	0	ID=g8252.t1.start1;Parent=g8252.t1;
OX371261.1_Lypha_dubia_genome_assembly,_chromosome:_2	AUGUSTUS	gene	20056780	20070922	.	-	.	ID=g8253;
OX371261.1_Lypha_dubia_genome_assembly,_chromosome:_2	AUGUSTUS	mRNA	20056780	20070922	1	-	.	ID=g8253.t1;Parent=g8253;
OX371261.1_Lypha_dubia_genome_assembly,_chromosome:_2	AUGUSTUS	stop_codon	20056780	20056782	.	-	0	ID=g8253.t1.stop1;Parent=g8253.t1;
OX371261.1_Lypha_dubia_genome_assembly,_chromosome:_2	AUGUSTUS	CDS	20056780	20056961	1	-	2	ID=g8253.t1.CDS1;Parent=g8253.t1;
OX371261.1_Lypha_dubia_genome_assembly,_chromosome:_2	AUGUSTUS	exon	20056780	20056961	.	-	.	ID=g8253.t1.exon1;Parent=g8253.t1;
OX371261.1_Lypha_dubia_genome_assembly,_chromosome:_2	AUGUSTUS	intron	20056962	20070564	1	-	.	ID=g8253.t1.intron1;Parent=g8253.t1;
OX371261.1_Lypha_dubia_genome_assembly,_chromosome:_2	AUGUSTUS	CDS	20070565	20070922	1	-	0	ID=g8253.t1.CDS2;Parent=g8253.t1;
OX371261.1_Lypha_dubia_genome_assembly,_chromosome:_2	AUGUSTUS	exon	20070565	20070922	.	-	.	ID=g8253.t1.exon2;Parent=g8253.t1;
OX371261.1_Lypha_dubia_genome_assembly,_chromosome:_2	AUGUSTUS	start_codon	20070920	20070922	.	-	0	ID=g8253.t1.start1;Parent=g8253.t1;
OX371261.1_Lypha_dubia_genome_assembly,_chromosome:_2	AUGUSTUS	gene	20099899	20106135	.	-	.	ID=g8254;
OX371261.1_Lypha_dubia_genome_assembly,_chromosome:_2	AUGUSTUS	mRNA	20100265	20106135	0.48	-	.	ID=g8254.t1;Parent=g8254;
OX371261.1_Lypha_dubia_genome_assembly,_chromosome:_2	AUGUSTUS	stop_codon	20100265	20100267	.	-	0	ID=g8254.t1.stop1;Parent=g8254.t1;
OX371261.1_Lypha_dubia_genome_assembly,_chromosome:_2	AUGUSTUS	CDS	20100265	20100710	1	-	2	ID=g8254.t1.CDS1;Parent=g8254.t1;
OX371261.1_Lypha_dubia_genome_assembly,_chromosome:_2	AUGUSTUS	exon	20100265	20100710	.	-	.	ID=g8254.t1.exon1;Parent=g8254.t1;
OX371261.1_Lypha_dubia_genome_assembly,_chromosome:_2	AUGUSTUS	intron	20100711	20100811	1	-	.	ID=g8254.t1.intron1;Parent=g8254.t1;
OX371261.1_Lypha_dubia_genome_assembly,_chromosome:_2	AUGUSTUS	CDS	20100812	20102995	1	-	2	ID=g8254.t1.CDS2;Parent=g8254.t1;
OX371261.1_Lypha_dubia_genome_assembly,_chromosome:_2	AUGUSTUS	exon	20100812	20102995	.	-	.	ID=g8254.t1.exon2;Parent=g8254.t1;
OX371261.1_Lypha_dubia_genome_assembly,_chromosome:_2	AUGUSTUS	intron	20102996	20106122	0.48	-	.	ID=g8254.t1.intron2;Parent=g8254.t1;
OX371261.1_Lypha_dubia_genome_assembly,_chromosome:_2	AUGUSTUS	CDS	20106123	20106135	0.48	-	0	ID=g8254.t1.CDS3;Parent=g8254.t1;
OX371261.1_Lypha_dubia_genome_assembly,_chromosome:_2	AUGUSTUS	exon	20106123	20106135	.	-	.	ID=g8254.t1.exon3;Parent=g8254.t1;
OX371261.1_Lypha_dubia_genome_assembly,_chromosome:_2	AUGUSTUS	start_codon	20106133	20106135	.	-	0	ID=g8254.t1.start1;Parent=g8254.t1;
OX371261.1_Lypha_dubia_genome_assembly,_chromosome:_2	AUGUSTUS	mRNA	20099899	20106135	0.33	-	.	ID=g8254.t2;Parent=g8254;
OX371261.1_Lypha_dubia_genome_assembly,_chromosome:_2	AUGUSTUS	stop_codon	20099899	20099901	.	-	0	ID=g8254.t2.stop1;Parent=g8254.t2;
OX371261.1_Lypha_dubia_genome_assembly,_chromosome:_2	AUGUSTUS	CDS	20099899	20099927	0.75	-	2	ID=g8254.t2.CDS1;Parent=g8254.t2;
OX371261.1_Lypha_dubia_genome_assembly,_chromosome:_2	AUGUSTUS	exon	20099899	20099927	.	-	.	ID=g8254.t2.exon1;Parent=g8254.t2;
OX371261.1_Lypha_dubia_genome_assembly,_chromosome:_2	AUGUSTUS	intron	20099928	20100308	0.75	-	.	ID=g8254.t2.intron1;Parent=g8254.t2;
OX371261.1_Lypha_dubia_genome_assembly,_chromosome:_2	AUGUSTUS	CDS	20100309	20100710	0.77	-	2	ID=g8254.t2.CDS2;Parent=g8254.t2;
OX371261.1_Lypha_dubia_genome_assembly,_chromosome:_2	AUGUSTUS	exon	20100309	20100710	.	-	.	ID=g8254.t2.exon2;Parent=g8254.t2;
OX371261.1_Lypha_dubia_genome_assembly,_chromosome:_2	AUGUSTUS	intron	20100711	20100811	1	-	.	ID=g8254.t2.intron2;Parent=g8254.t2;
OX371261.1_Lypha_dubia_genome_assembly,_chromosome:_2	AUGUSTUS	CDS	20100812	20102995	1	-	2	ID=g8254.t2.CDS3;Parent=g8254.t2;
OX371261.1_Lypha_dubia_genome_assembly,_chromosome:_2	AUGUSTUS	exon	20100812	20102995	.	-	.	ID=g8254.t2.exon3;Parent=g8254.t2;
OX371261.1_Lypha_dubia_genome_assembly,_chromosome:_2	AUGUSTUS	intron	20102996	20106122	0.42	-	.	ID=g8254.t2.intron3;Parent=g8254.t2;
OX371261.1_Lypha_dubia_genome_assembly,_chromosome:_2	AUGUSTUS	CDS	20106123	20106135	0.42	-	0	ID=g8254.t2.CDS4;Parent=g8254.t2;
OX371261.1_Lypha_dubia_genome_assembly,_chromosome:_2	AUGUSTUS	exon	20106123	20106135	.	-	.	ID=g8254.t2.exon4;Parent=g8254.t2;
OX371261.1_Lypha_dubia_genome_assembly,_chromosome:_2	AUGUSTUS	start_codon	20106133	20106135	.	-	0	ID=g8254.t2.start1;Parent=g8254.t2;
OX371261.1_Lypha_dubia_genome_assembly,_chromosome:_2	AUGUSTUS	gene	20161167	20208916	.	-	.	ID=g8255;
OX371261.1_Lypha_dubia_genome_assembly,_chromosome:_2	AUGUSTUS	mRNA	20161167	20208916	0.83	-	.	ID=g8255.t1;Parent=g8255;
OX371261.1_Lypha_dubia_genome_assembly,_chromosome:_2	AUGUSTUS	stop_codon	20161167	20161169	.	-	0	ID=g8255.t1.stop1;Parent=g8255.t1;
OX371261.1_Lypha_dubia_genome_assembly,_chromosome:_2	AUGUSTUS	CDS	20161167	20161371	0.85	-	1	ID=g8255.t1.CDS1;Parent=g8255.t1;
OX371261.1_Lypha_dubia_genome_assembly,_chromosome:_2	AUGUSTUS	exon	20161167	20161371	.	-	.	ID=g8255.t1.exon1;Parent=g8255.t1;
OX371261.1_Lypha_dubia_genome_assembly,_chromosome:_2	AUGUSTUS	intron	20161372	20167046	1	-	.	ID=g8255.t1.intron1;Parent=g8255.t1;
OX371261.1_Lypha_dubia_genome_assembly,_chromosome:_2	AUGUSTUS	CDS	20167047	20167307	1	-	1	ID=g8255.t1.CDS2;Parent=g8255.t1;
OX371261.1_Lypha_dubia_genome_assembly,_chromosome:_2	AUGUSTUS	exon	20167047	20167307	.	-	.	ID=g8255.t1.exon2;Parent=g8255.t1;
OX371261.1_Lypha_dubia_genome_assembly,_chromosome:_2	AUGUSTUS	intron	20167308	20195331	1	-	.	ID=g8255.t1.intron2;Parent=g8255.t1;
OX371261.1_Lypha_dubia_genome_assembly,_chromosome:_2	AUGUSTUS	CDS	20195332	20195527	1	-	2	ID=g8255.t1.CDS3;Parent=g8255.t1;
OX371261.1_Lypha_dubia_genome_assembly,_chromosome:_2	AUGUSTUS	exon	20195332	20195527	.	-	.	ID=g8255.t1.exon3;Parent=g8255.t1;
OX371261.1_Lypha_dubia_genome_assembly,_chromosome:_2	AUGUSTUS	intron	20195528	20208897	0.98	-	.	ID=g8255.t1.intron3;Parent=g8255.t1;
OX371261.1_Lypha_dubia_genome_assembly,_chromosome:_2	AUGUSTUS	CDS	20208898	20208916	0.99	-	0	ID=g8255.t1.CDS4;Parent=g8255.t1;
OX371261.1_Lypha_dubia_genome_assembly,_chromosome:_2	AUGUSTUS	exon	20208898	20208916	.	-	.	ID=g8255.t1.exon4;Parent=g8255.t1;
OX371261.1_Lypha_dubia_genome_assembly,_chromosome:_2	AUGUSTUS	start_codon	20208914	20208916	.	-	0	ID=g8255.t1.start1;Parent=g8255.t1;
OX371261.1_Lypha_dubia_genome_assembly,_chromosome:_2	AUGUSTUS	gene	20418596	20421052	.	+	.	ID=g8256;
OX371261.1_Lypha_dubia_genome_assembly,_chromosome:_2	AUGUSTUS	mRNA	20418596	20421052	0.8	+	.	ID=g8256.t1;Parent=g8256;
OX371261.1_Lypha_dubia_genome_assembly,_chromosome:_2	AUGUSTUS	start_codon	20418596	20418598	.	+	0	ID=g8256.t1.start1;Parent=g8256.t1;
OX371261.1_Lypha_dubia_genome_assembly,_chromosome:_2	AUGUSTUS	CDS	20418596	20418621	0.99	+	0	ID=g8256.t1.CDS1;Parent=g8256.t1;
OX371261.1_Lypha_dubia_genome_assembly,_chromosome:_2	AUGUSTUS	exon	20418596	20418621	.	+	.	ID=g8256.t1.exon1;Parent=g8256.t1;
OX371261.1_Lypha_dubia_genome_assembly,_chromosome:_2	AUGUSTUS	intron	20418622	20418738	0.95	+	.	ID=g8256.t1.intron1;Parent=g8256.t1;
OX371261.1_Lypha_dubia_genome_assembly,_chromosome:_2	AUGUSTUS	CDS	20418739	20419281	0.8	+	1	ID=g8256.t1.CDS2;Parent=g8256.t1;
OX371261.1_Lypha_dubia_genome_assembly,_chromosome:_2	AUGUSTUS	exon	20418739	20419281	.	+	.	ID=g8256.t1.exon2;Parent=g8256.t1;
OX371261.1_Lypha_dubia_genome_assembly,_chromosome:_2	AUGUSTUS	intron	20419282	20420646	0.93	+	.	ID=g8256.t1.intron2;Parent=g8256.t1;
OX371261.1_Lypha_dubia_genome_assembly,_chromosome:_2	AUGUSTUS	CDS	20420647	20421052	0.97	+	1	ID=g8256.t1.CDS3;Parent=g8256.t1;
OX371261.1_Lypha_dubia_genome_assembly,_chromosome:_2	AUGUSTUS	exon	20420647	20421052	.	+	.	ID=g8256.t1.exon3;Parent=g8256.t1;
OX371261.1_Lypha_dubia_genome_assembly,_chromosome:_2	AUGUSTUS	stop_codon	20421050	20421052	.	+	0	ID=g8256.t1.stop1;Parent=g8256.t1;
OX371261.1_Lypha_dubia_genome_assembly,_chromosome:_2	AUGUSTUS	gene	20421266	20423591	.	+	.	ID=g8257;
OX371261.1_Lypha_dubia_genome_assembly,_chromosome:_2	AUGUSTUS	mRNA	20421266	20423591	1	+	.	ID=g8257.t1;Parent=g8257;
OX371261.1_Lypha_dubia_genome_assembly,_chromosome:_2	AUGUSTUS	start_codon	20421266	20421268	.	+	0	ID=g8257.t1.start1;Parent=g8257.t1;
OX371261.1_Lypha_dubia_genome_assembly,_chromosome:_2	AUGUSTUS	CDS	20421266	20421494	1	+	0	ID=g8257.t1.CDS1;Parent=g8257.t1;
OX371261.1_Lypha_dubia_genome_assembly,_chromosome:_2	AUGUSTUS	exon	20421266	20421494	.	+	.	ID=g8257.t1.exon1;Parent=g8257.t1;
OX371261.1_Lypha_dubia_genome_assembly,_chromosome:_2	AUGUSTUS	intron	20421495	20421560	1	+	.	ID=g8257.t1.intron1;Parent=g8257.t1;
OX371261.1_Lypha_dubia_genome_assembly,_chromosome:_2	AUGUSTUS	CDS	20421561	20422154	1	+	2	ID=g8257.t1.CDS2;Parent=g8257.t1;
OX371261.1_Lypha_dubia_genome_assembly,_chromosome:_2	AUGUSTUS	exon	20421561	20422154	.	+	.	ID=g8257.t1.exon2;Parent=g8257.t1;
OX371261.1_Lypha_dubia_genome_assembly,_chromosome:_2	AUGUSTUS	intron	20422155	20422345	1	+	.	ID=g8257.t1.intron2;Parent=g8257.t1;
OX371261.1_Lypha_dubia_genome_assembly,_chromosome:_2	AUGUSTUS	CDS	20422346	20422530	1	+	2	ID=g8257.t1.CDS3;Parent=g8257.t1;
OX371261.1_Lypha_dubia_genome_assembly,_chromosome:_2	AUGUSTUS	exon	20422346	20422530	.	+	.	ID=g8257.t1.exon3;Parent=g8257.t1;
OX371261.1_Lypha_dubia_genome_assembly,_chromosome:_2	AUGUSTUS	intron	20422531	20422589	1	+	.	ID=g8257.t1.intron3;Parent=g8257.t1;
OX371261.1_Lypha_dubia_genome_assembly,_chromosome:_2	AUGUSTUS	CDS	20422590	20422749	1	+	0	ID=g8257.t1.CDS4;Parent=g8257.t1;
OX371261.1_Lypha_dubia_genome_assembly,_chromosome:_2	AUGUSTUS	exon	20422590	20422749	.	+	.	ID=g8257.t1.exon4;Parent=g8257.t1;
OX371261.1_Lypha_dubia_genome_assembly,_chromosome:_2	AUGUSTUS	intron	20422750	20423124	1	+	.	ID=g8257.t1.intron4;Parent=g8257.t1;
OX371261.1_Lypha_dubia_genome_assembly,_chromosome:_2	AUGUSTUS	CDS	20423125	20423591	1	+	2	ID=g8257.t1.CDS5;Parent=g8257.t1;
OX371261.1_Lypha_dubia_genome_assembly,_chromosome:_2	AUGUSTUS	exon	20423125	20423591	.	+	.	ID=g8257.t1.exon5;Parent=g8257.t1;
OX371261.1_Lypha_dubia_genome_assembly,_chromosome:_2	AUGUSTUS	stop_codon	20423589	20423591	.	+	0	ID=g8257.t1.stop1;Parent=g8257.t1;
OX371261.1_Lypha_dubia_genome_assembly,_chromosome:_2	AUGUSTUS	gene	20490594	20490881	.	-	.	ID=g8258;
OX371261.1_Lypha_dubia_genome_assembly,_chromosome:_2	AUGUSTUS	mRNA	20490594	20490881	0.7	-	.	ID=g8258.t1;Parent=g8258;
OX371261.1_Lypha_dubia_genome_assembly,_chromosome:_2	AUGUSTUS	stop_codon	20490594	20490596	.	-	0	ID=g8258.t1.stop1;Parent=g8258.t1;
OX371261.1_Lypha_dubia_genome_assembly,_chromosome:_2	AUGUSTUS	CDS	20490594	20490881	0.7	-	0	ID=g8258.t1.CDS1;Parent=g8258.t1;
OX371261.1_Lypha_dubia_genome_assembly,_chromosome:_2	AUGUSTUS	exon	20490594	20490881	.	-	.	ID=g8258.t1.exon1;Parent=g8258.t1;
OX371261.1_Lypha_dubia_genome_assembly,_chromosome:_2	AUGUSTUS	start_codon	20490879	20490881	.	-	0	ID=g8258.t1.start1;Parent=g8258.t1;
OX371261.1_Lypha_dubia_genome_assembly,_chromosome:_2	AUGUSTUS	gene	20490594	20491731	.	-	.	ID=g8259;
OX371261.1_Lypha_dubia_genome_assembly,_chromosome:_2	AUGUSTUS	mRNA	20490594	20491731	0.42	-	.	ID=g8259.t1;Parent=g8259;
OX371261.1_Lypha_dubia_genome_assembly,_chromosome:_2	AUGUSTUS	stop_codon	20490594	20490596	.	-	0	ID=g8259.t1.stop1;Parent=g8259.t1;
OX371261.1_Lypha_dubia_genome_assembly,_chromosome:_2	AUGUSTUS	CDS	20490594	20490895	0.63	-	2	ID=g8259.t1.CDS1;Parent=g8259.t1;
OX371261.1_Lypha_dubia_genome_assembly,_chromosome:_2	AUGUSTUS	exon	20490594	20490895	.	-	.	ID=g8259.t1.exon1;Parent=g8259.t1;
OX371261.1_Lypha_dubia_genome_assembly,_chromosome:_2	AUGUSTUS	intron	20490896	20491538	0.6	-	.	ID=g8259.t1.intron1;Parent=g8259.t1;
OX371261.1_Lypha_dubia_genome_assembly,_chromosome:_2	AUGUSTUS	CDS	20491539	20491731	0.65	-	0	ID=g8259.t1.CDS2;Parent=g8259.t1;
OX371261.1_Lypha_dubia_genome_assembly,_chromosome:_2	AUGUSTUS	exon	20491539	20491731	.	-	.	ID=g8259.t1.exon2;Parent=g8259.t1;
OX371261.1_Lypha_dubia_genome_assembly,_chromosome:_2	AUGUSTUS	start_codon	20491729	20491731	.	-	0	ID=g8259.t1.start1;Parent=g8259.t1;
OX371261.1_Lypha_dubia_genome_assembly,_chromosome:_2	AUGUSTUS	gene	20491823	20492335	.	-	.	ID=g8260;
OX371261.1_Lypha_dubia_genome_assembly,_chromosome:_2	AUGUSTUS	mRNA	20491823	20492335	0.84	-	.	ID=g8260.t1;Parent=g8260;
OX371261.1_Lypha_dubia_genome_assembly,_chromosome:_2	AUGUSTUS	stop_codon	20491823	20491825	.	-	0	ID=g8260.t1.stop1;Parent=g8260.t1;
OX371261.1_Lypha_dubia_genome_assembly,_chromosome:_2	AUGUSTUS	CDS	20491823	20492335	0.84	-	0	ID=g8260.t1.CDS1;Parent=g8260.t1;
OX371261.1_Lypha_dubia_genome_assembly,_chromosome:_2	AUGUSTUS	exon	20491823	20492335	.	-	.	ID=g8260.t1.exon1;Parent=g8260.t1;
OX371261.1_Lypha_dubia_genome_assembly,_chromosome:_2	AUGUSTUS	start_codon	20492333	20492335	.	-	0	ID=g8260.t1.start1;Parent=g8260.t1;
OX371261.1_Lypha_dubia_genome_assembly,_chromosome:_2	AUGUSTUS	gene	20528782	20531609	.	-	.	ID=g8261;
OX371261.1_Lypha_dubia_genome_assembly,_chromosome:_2	AUGUSTUS	mRNA	20528782	20531609	0.6	-	.	ID=g8261.t1;Parent=g8261;
OX371261.1_Lypha_dubia_genome_assembly,_chromosome:_2	AUGUSTUS	stop_codon	20528782	20528784	.	-	0	ID=g8261.t1.stop1;Parent=g8261.t1;
OX371261.1_Lypha_dubia_genome_assembly,_chromosome:_2	AUGUSTUS	CDS	20528782	20528785	0.99	-	1	ID=g8261.t1.CDS1;Parent=g8261.t1;
OX371261.1_Lypha_dubia_genome_assembly,_chromosome:_2	AUGUSTUS	exon	20528782	20528785	.	-	.	ID=g8261.t1.exon1;Parent=g8261.t1;
OX371261.1_Lypha_dubia_genome_assembly,_chromosome:_2	AUGUSTUS	intron	20528786	20529622	0.89	-	.	ID=g8261.t1.intron1;Parent=g8261.t1;
OX371261.1_Lypha_dubia_genome_assembly,_chromosome:_2	AUGUSTUS	CDS	20529623	20529843	0.89	-	0	ID=g8261.t1.CDS2;Parent=g8261.t1;
OX371261.1_Lypha_dubia_genome_assembly,_chromosome:_2	AUGUSTUS	exon	20529623	20529843	.	-	.	ID=g8261.t1.exon2;Parent=g8261.t1;
OX371261.1_Lypha_dubia_genome_assembly,_chromosome:_2	AUGUSTUS	intron	20529844	20530570	1	-	.	ID=g8261.t1.intron2;Parent=g8261.t1;
OX371261.1_Lypha_dubia_genome_assembly,_chromosome:_2	AUGUSTUS	CDS	20530571	20530824	0.73	-	2	ID=g8261.t1.CDS3;Parent=g8261.t1;
OX371261.1_Lypha_dubia_genome_assembly,_chromosome:_2	AUGUSTUS	exon	20530571	20530824	.	-	.	ID=g8261.t1.exon3;Parent=g8261.t1;
OX371261.1_Lypha_dubia_genome_assembly,_chromosome:_2	AUGUSTUS	intron	20530825	20531479	0.7	-	.	ID=g8261.t1.intron3;Parent=g8261.t1;
OX371261.1_Lypha_dubia_genome_assembly,_chromosome:_2	AUGUSTUS	CDS	20531480	20531609	0.86	-	0	ID=g8261.t1.CDS4;Parent=g8261.t1;
OX371261.1_Lypha_dubia_genome_assembly,_chromosome:_2	AUGUSTUS	exon	20531480	20531609	.	-	.	ID=g8261.t1.exon4;Parent=g8261.t1;
OX371261.1_Lypha_dubia_genome_assembly,_chromosome:_2	AUGUSTUS	start_codon	20531607	20531609	.	-	0	ID=g8261.t1.start1;Parent=g8261.t1;
OX371261.1_Lypha_dubia_genome_assembly,_chromosome:_2	AUGUSTUS	gene	20610034	20610534	.	-	.	ID=g8262;
OX371261.1_Lypha_dubia_genome_assembly,_chromosome:_2	AUGUSTUS	mRNA	20610034	20610534	1	-	.	ID=g8262.t1;Parent=g8262;
OX371261.1_Lypha_dubia_genome_assembly,_chromosome:_2	AUGUSTUS	stop_codon	20610034	20610036	.	-	0	ID=g8262.t1.stop1;Parent=g8262.t1;
OX371261.1_Lypha_dubia_genome_assembly,_chromosome:_2	AUGUSTUS	CDS	20610034	20610534	1	-	0	ID=g8262.t1.CDS1;Parent=g8262.t1;
OX371261.1_Lypha_dubia_genome_assembly,_chromosome:_2	AUGUSTUS	exon	20610034	20610534	.	-	.	ID=g8262.t1.exon1;Parent=g8262.t1;
OX371261.1_Lypha_dubia_genome_assembly,_chromosome:_2	AUGUSTUS	start_codon	20610532	20610534	.	-	0	ID=g8262.t1.start1;Parent=g8262.t1;
OX371261.1_Lypha_dubia_genome_assembly,_chromosome:_2	AUGUSTUS	gene	20665864	20666162	.	+	.	ID=g8263;
OX371261.1_Lypha_dubia_genome_assembly,_chromosome:_2	AUGUSTUS	mRNA	20665864	20666162	0.99	+	.	ID=g8263.t1;Parent=g8263;
OX371261.1_Lypha_dubia_genome_assembly,_chromosome:_2	AUGUSTUS	start_codon	20665864	20665866	.	+	0	ID=g8263.t1.start1;Parent=g8263.t1;
OX371261.1_Lypha_dubia_genome_assembly,_chromosome:_2	AUGUSTUS	CDS	20665864	20665879	0.99	+	0	ID=g8263.t1.CDS1;Parent=g8263.t1;
OX371261.1_Lypha_dubia_genome_assembly,_chromosome:_2	AUGUSTUS	exon	20665864	20665879	.	+	.	ID=g8263.t1.exon1;Parent=g8263.t1;
OX371261.1_Lypha_dubia_genome_assembly,_chromosome:_2	AUGUSTUS	intron	20665880	20665959	0.99	+	.	ID=g8263.t1.intron1;Parent=g8263.t1;
OX371261.1_Lypha_dubia_genome_assembly,_chromosome:_2	AUGUSTUS	CDS	20665960	20666162	1	+	2	ID=g8263.t1.CDS2;Parent=g8263.t1;
OX371261.1_Lypha_dubia_genome_assembly,_chromosome:_2	AUGUSTUS	exon	20665960	20666162	.	+	.	ID=g8263.t1.exon2;Parent=g8263.t1;
OX371261.1_Lypha_dubia_genome_assembly,_chromosome:_2	AUGUSTUS	stop_codon	20666160	20666162	.	+	0	ID=g8263.t1.stop1;Parent=g8263.t1;
OX371261.1_Lypha_dubia_genome_assembly,_chromosome:_2	AUGUSTUS	gene	20689471	20689761	.	-	.	ID=g8264;
OX371261.1_Lypha_dubia_genome_assembly,_chromosome:_2	AUGUSTUS	mRNA	20689471	20689761	0.99	-	.	ID=g8264.t1;Parent=g8264;
OX371261.1_Lypha_dubia_genome_assembly,_chromosome:_2	AUGUSTUS	stop_codon	20689471	20689473	.	-	0	ID=g8264.t1.stop1;Parent=g8264.t1;
OX371261.1_Lypha_dubia_genome_assembly,_chromosome:_2	AUGUSTUS	CDS	20689471	20689761	0.99	-	0	ID=g8264.t1.CDS1;Parent=g8264.t1;
OX371261.1_Lypha_dubia_genome_assembly,_chromosome:_2	AUGUSTUS	exon	20689471	20689761	.	-	.	ID=g8264.t1.exon1;Parent=g8264.t1;
OX371261.1_Lypha_dubia_genome_assembly,_chromosome:_2	AUGUSTUS	start_codon	20689759	20689761	.	-	0	ID=g8264.t1.start1;Parent=g8264.t1;
OX371261.1_Lypha_dubia_genome_assembly,_chromosome:_2	AUGUSTUS	gene	20714469	20731293	.	+	.	ID=g8265;
OX371261.1_Lypha_dubia_genome_assembly,_chromosome:_2	AUGUSTUS	mRNA	20714469	20731293	0.25	+	.	ID=g8265.t1;Parent=g8265;
OX371261.1_Lypha_dubia_genome_assembly,_chromosome:_2	AUGUSTUS	start_codon	20714469	20714471	.	+	0	ID=g8265.t1.start1;Parent=g8265.t1;
OX371261.1_Lypha_dubia_genome_assembly,_chromosome:_2	AUGUSTUS	CDS	20714469	20714515	0.62	+	0	ID=g8265.t1.CDS1;Parent=g8265.t1;
OX371261.1_Lypha_dubia_genome_assembly,_chromosome:_2	AUGUSTUS	exon	20714469	20714515	.	+	.	ID=g8265.t1.exon1;Parent=g8265.t1;
OX371261.1_Lypha_dubia_genome_assembly,_chromosome:_2	AUGUSTUS	intron	20714516	20715107	0.62	+	.	ID=g8265.t1.intron1;Parent=g8265.t1;
OX371261.1_Lypha_dubia_genome_assembly,_chromosome:_2	AUGUSTUS	CDS	20715108	20715368	1	+	1	ID=g8265.t1.CDS2;Parent=g8265.t1;
OX371261.1_Lypha_dubia_genome_assembly,_chromosome:_2	AUGUSTUS	exon	20715108	20715368	.	+	.	ID=g8265.t1.exon2;Parent=g8265.t1;
OX371261.1_Lypha_dubia_genome_assembly,_chromosome:_2	AUGUSTUS	intron	20715369	20726058	1	+	.	ID=g8265.t1.intron2;Parent=g8265.t1;
OX371261.1_Lypha_dubia_genome_assembly,_chromosome:_2	AUGUSTUS	CDS	20726059	20726259	0.53	+	1	ID=g8265.t1.CDS3;Parent=g8265.t1;
OX371261.1_Lypha_dubia_genome_assembly,_chromosome:_2	AUGUSTUS	exon	20726059	20726259	.	+	.	ID=g8265.t1.exon3;Parent=g8265.t1;
OX371261.1_Lypha_dubia_genome_assembly,_chromosome:_2	AUGUSTUS	intron	20726260	20731052	0.39	+	.	ID=g8265.t1.intron3;Parent=g8265.t1;
OX371261.1_Lypha_dubia_genome_assembly,_chromosome:_2	AUGUSTUS	CDS	20731053	20731293	0.38	+	1	ID=g8265.t1.CDS4;Parent=g8265.t1;
OX371261.1_Lypha_dubia_genome_assembly,_chromosome:_2	AUGUSTUS	exon	20731053	20731293	.	+	.	ID=g8265.t1.exon4;Parent=g8265.t1;
OX371261.1_Lypha_dubia_genome_assembly,_chromosome:_2	AUGUSTUS	stop_codon	20731291	20731293	.	+	0	ID=g8265.t1.stop1;Parent=g8265.t1;
OX371261.1_Lypha_dubia_genome_assembly,_chromosome:_2	AUGUSTUS	gene	20788133	20812244	.	+	.	ID=g8266;
OX371261.1_Lypha_dubia_genome_assembly,_chromosome:_2	AUGUSTUS	mRNA	20788133	20812244	.	+	.	ID=g8266.t1;Parent=g8266;
OX371261.1_Lypha_dubia_genome_assembly,_chromosome:_2	AUGUSTUS	start_codon	20788133	20788135	.	+	0	ID=g8266.t1.start1;Parent=g8266.t1;
OX371261.1_Lypha_dubia_genome_assembly,_chromosome:_2	AUGUSTUS	CDS	20788133	20788349	0.04	+	0	ID=g8266.t1.CDS1;Parent=g8266.t1;
OX371261.1_Lypha_dubia_genome_assembly,_chromosome:_2	AUGUSTUS	exon	20788133	20788349	.	+	.	ID=g8266.t1.exon1;Parent=g8266.t1;
OX371261.1_Lypha_dubia_genome_assembly,_chromosome:_2	AUGUSTUS	intron	20788350	20801562	1	+	.	ID=g8266.t1.intron1;Parent=g8266.t1;
OX371261.1_Lypha_dubia_genome_assembly,_chromosome:_2	AUGUSTUS	CDS	20801563	20802132	0.58	+	2	ID=g8266.t1.CDS2;Parent=g8266.t1;
OX371261.1_Lypha_dubia_genome_assembly,_chromosome:_2	AUGUSTUS	exon	20801563	20802132	.	+	.	ID=g8266.t1.exon2;Parent=g8266.t1;
OX371261.1_Lypha_dubia_genome_assembly,_chromosome:_2	AUGUSTUS	intron	20802133	20812089	0.01	+	.	ID=g8266.t1.intron2;Parent=g8266.t1;
OX371261.1_Lypha_dubia_genome_assembly,_chromosome:_2	AUGUSTUS	CDS	20812090	20812244	0.01	+	2	ID=g8266.t1.CDS3;Parent=g8266.t1;
OX371261.1_Lypha_dubia_genome_assembly,_chromosome:_2	AUGUSTUS	exon	20812090	20812244	.	+	.	ID=g8266.t1.exon3;Parent=g8266.t1;
OX371261.1_Lypha_dubia_genome_assembly,_chromosome:_2	AUGUSTUS	stop_codon	20812242	20812244	.	+	0	ID=g8266.t1.stop1;Parent=g8266.t1;
OX371261.1_Lypha_dubia_genome_assembly,_chromosome:_2	AUGUSTUS	gene	20815434	20815699	.	-	.	ID=g8267;
OX371261.1_Lypha_dubia_genome_assembly,_chromosome:_2	AUGUSTUS	mRNA	20815434	20815699	0.67	-	.	ID=g8267.t1;Parent=g8267;
OX371261.1_Lypha_dubia_genome_assembly,_chromosome:_2	AUGUSTUS	stop_codon	20815434	20815436	.	-	0	ID=g8267.t1.stop1;Parent=g8267.t1;
OX371261.1_Lypha_dubia_genome_assembly,_chromosome:_2	AUGUSTUS	CDS	20815434	20815448	0.96	-	0	ID=g8267.t1.CDS1;Parent=g8267.t1;
OX371261.1_Lypha_dubia_genome_assembly,_chromosome:_2	AUGUSTUS	exon	20815434	20815448	.	-	.	ID=g8267.t1.exon1;Parent=g8267.t1;
OX371261.1_Lypha_dubia_genome_assembly,_chromosome:_2	AUGUSTUS	intron	20815449	20815510	0.96	-	.	ID=g8267.t1.intron1;Parent=g8267.t1;
OX371261.1_Lypha_dubia_genome_assembly,_chromosome:_2	AUGUSTUS	CDS	20815511	20815699	0.67	-	0	ID=g8267.t1.CDS2;Parent=g8267.t1;
OX371261.1_Lypha_dubia_genome_assembly,_chromosome:_2	AUGUSTUS	exon	20815511	20815699	.	-	.	ID=g8267.t1.exon2;Parent=g8267.t1;
OX371261.1_Lypha_dubia_genome_assembly,_chromosome:_2	AUGUSTUS	start_codon	20815697	20815699	.	-	0	ID=g8267.t1.start1;Parent=g8267.t1;
OX371261.1_Lypha_dubia_genome_assembly,_chromosome:_2	AUGUSTUS	gene	20815696	20816022	.	-	.	ID=g8268;
OX371261.1_Lypha_dubia_genome_assembly,_chromosome:_2	AUGUSTUS	mRNA	20815696	20816022	0.37	-	.	ID=g8268.t1;Parent=g8268;
OX371261.1_Lypha_dubia_genome_assembly,_chromosome:_2	AUGUSTUS	stop_codon	20815696	20815698	.	-	0	ID=g8268.t1.stop1;Parent=g8268.t1;
OX371261.1_Lypha_dubia_genome_assembly,_chromosome:_2	AUGUSTUS	CDS	20815696	20816022	0.37	-	0	ID=g8268.t1.CDS1;Parent=g8268.t1;
OX371261.1_Lypha_dubia_genome_assembly,_chromosome:_2	AUGUSTUS	exon	20815696	20816022	.	-	.	ID=g8268.t1.exon1;Parent=g8268.t1;
OX371261.1_Lypha_dubia_genome_assembly,_chromosome:_2	AUGUSTUS	start_codon	20816020	20816022	.	-	0	ID=g8268.t1.start1;Parent=g8268.t1;
OX371261.1_Lypha_dubia_genome_assembly,_chromosome:_2	AUGUSTUS	gene	20880484	20880798	.	-	.	ID=g8269;
OX371261.1_Lypha_dubia_genome_assembly,_chromosome:_2	AUGUSTUS	mRNA	20880484	20880798	0.91	-	.	ID=g8269.t1;Parent=g8269;
OX371261.1_Lypha_dubia_genome_assembly,_chromosome:_2	AUGUSTUS	stop_codon	20880484	20880486	.	-	0	ID=g8269.t1.stop1;Parent=g8269.t1;
OX371261.1_Lypha_dubia_genome_assembly,_chromosome:_2	AUGUSTUS	CDS	20880484	20880798	0.91	-	0	ID=g8269.t1.CDS1;Parent=g8269.t1;
OX371261.1_Lypha_dubia_genome_assembly,_chromosome:_2	AUGUSTUS	exon	20880484	20880798	.	-	.	ID=g8269.t1.exon1;Parent=g8269.t1;
OX371261.1_Lypha_dubia_genome_assembly,_chromosome:_2	AUGUSTUS	start_codon	20880796	20880798	.	-	0	ID=g8269.t1.start1;Parent=g8269.t1;
OX371261.1_Lypha_dubia_genome_assembly,_chromosome:_2	AUGUSTUS	gene	20881094	20881952	.	+	.	ID=g8270;
OX371261.1_Lypha_dubia_genome_assembly,_chromosome:_2	AUGUSTUS	mRNA	20881094	20881952	1	+	.	ID=g8270.t1;Parent=g8270;
OX371261.1_Lypha_dubia_genome_assembly,_chromosome:_2	AUGUSTUS	start_codon	20881094	20881096	.	+	0	ID=g8270.t1.start1;Parent=g8270.t1;
OX371261.1_Lypha_dubia_genome_assembly,_chromosome:_2	AUGUSTUS	CDS	20881094	20881110	1	+	0	ID=g8270.t1.CDS1;Parent=g8270.t1;
OX371261.1_Lypha_dubia_genome_assembly,_chromosome:_2	AUGUSTUS	exon	20881094	20881110	.	+	.	ID=g8270.t1.exon1;Parent=g8270.t1;
OX371261.1_Lypha_dubia_genome_assembly,_chromosome:_2	AUGUSTUS	intron	20881111	20881183	1	+	.	ID=g8270.t1.intron1;Parent=g8270.t1;
OX371261.1_Lypha_dubia_genome_assembly,_chromosome:_2	AUGUSTUS	CDS	20881184	20881952	1	+	1	ID=g8270.t1.CDS2;Parent=g8270.t1;
OX371261.1_Lypha_dubia_genome_assembly,_chromosome:_2	AUGUSTUS	exon	20881184	20881952	.	+	.	ID=g8270.t1.exon2;Parent=g8270.t1;
OX371261.1_Lypha_dubia_genome_assembly,_chromosome:_2	AUGUSTUS	stop_codon	20881950	20881952	.	+	0	ID=g8270.t1.stop1;Parent=g8270.t1;
OX371261.1_Lypha_dubia_genome_assembly,_chromosome:_2	AUGUSTUS	gene	20883534	20883866	.	-	.	ID=g8271;
OX371261.1_Lypha_dubia_genome_assembly,_chromosome:_2	AUGUSTUS	mRNA	20883534	20883866	0.96	-	.	ID=g8271.t1;Parent=g8271;
OX371261.1_Lypha_dubia_genome_assembly,_chromosome:_2	AUGUSTUS	stop_codon	20883534	20883536	.	-	0	ID=g8271.t1.stop1;Parent=g8271.t1;
OX371261.1_Lypha_dubia_genome_assembly,_chromosome:_2	AUGUSTUS	CDS	20883534	20883701	0.97	-	0	ID=g8271.t1.CDS1;Parent=g8271.t1;
OX371261.1_Lypha_dubia_genome_assembly,_chromosome:_2	AUGUSTUS	exon	20883534	20883701	.	-	.	ID=g8271.t1.exon1;Parent=g8271.t1;
OX371261.1_Lypha_dubia_genome_assembly,_chromosome:_2	AUGUSTUS	intron	20883702	20883767	0.96	-	.	ID=g8271.t1.intron1;Parent=g8271.t1;
OX371261.1_Lypha_dubia_genome_assembly,_chromosome:_2	AUGUSTUS	CDS	20883768	20883866	0.96	-	0	ID=g8271.t1.CDS2;Parent=g8271.t1;
OX371261.1_Lypha_dubia_genome_assembly,_chromosome:_2	AUGUSTUS	exon	20883768	20883866	.	-	.	ID=g8271.t1.exon2;Parent=g8271.t1;
OX371261.1_Lypha_dubia_genome_assembly,_chromosome:_2	AUGUSTUS	start_codon	20883864	20883866	.	-	0	ID=g8271.t1.start1;Parent=g8271.t1;
OX371261.1_Lypha_dubia_genome_assembly,_chromosome:_2	AUGUSTUS	gene	20899139	20905560	.	+	.	ID=g8272;
OX371261.1_Lypha_dubia_genome_assembly,_chromosome:_2	AUGUSTUS	mRNA	20899139	20905560	0.44	+	.	ID=g8272.t1;Parent=g8272;
OX371261.1_Lypha_dubia_genome_assembly,_chromosome:_2	AUGUSTUS	start_codon	20899139	20899141	.	+	0	ID=g8272.t1.start1;Parent=g8272.t1;
OX371261.1_Lypha_dubia_genome_assembly,_chromosome:_2	AUGUSTUS	CDS	20899139	20899511	1	+	0	ID=g8272.t1.CDS1;Parent=g8272.t1;
OX371261.1_Lypha_dubia_genome_assembly,_chromosome:_2	AUGUSTUS	exon	20899139	20899511	.	+	.	ID=g8272.t1.exon1;Parent=g8272.t1;
OX371261.1_Lypha_dubia_genome_assembly,_chromosome:_2	AUGUSTUS	intron	20899512	20905291	0.95	+	.	ID=g8272.t1.intron1;Parent=g8272.t1;
OX371261.1_Lypha_dubia_genome_assembly,_chromosome:_2	AUGUSTUS	CDS	20905292	20905560	0.44	+	2	ID=g8272.t1.CDS2;Parent=g8272.t1;
OX371261.1_Lypha_dubia_genome_assembly,_chromosome:_2	AUGUSTUS	exon	20905292	20905560	.	+	.	ID=g8272.t1.exon2;Parent=g8272.t1;
OX371261.1_Lypha_dubia_genome_assembly,_chromosome:_2	AUGUSTUS	stop_codon	20905558	20905560	.	+	0	ID=g8272.t1.stop1;Parent=g8272.t1;
OX371261.1_Lypha_dubia_genome_assembly,_chromosome:_2	AUGUSTUS	gene	20922042	20938571	.	+	.	ID=g8273;
OX371261.1_Lypha_dubia_genome_assembly,_chromosome:_2	AUGUSTUS	mRNA	20922042	20938571	0.39	+	.	ID=g8273.t1;Parent=g8273;
OX371261.1_Lypha_dubia_genome_assembly,_chromosome:_2	AUGUSTUS	start_codon	20922042	20922044	.	+	0	ID=g8273.t1.start1;Parent=g8273.t1;
OX371261.1_Lypha_dubia_genome_assembly,_chromosome:_2	AUGUSTUS	CDS	20922042	20923035	1	+	0	ID=g8273.t1.CDS1;Parent=g8273.t1;
OX371261.1_Lypha_dubia_genome_assembly,_chromosome:_2	AUGUSTUS	exon	20922042	20923035	.	+	.	ID=g8273.t1.exon1;Parent=g8273.t1;
OX371261.1_Lypha_dubia_genome_assembly,_chromosome:_2	AUGUSTUS	intron	20923036	20937930	1	+	.	ID=g8273.t1.intron1;Parent=g8273.t1;
OX371261.1_Lypha_dubia_genome_assembly,_chromosome:_2	AUGUSTUS	CDS	20937931	20938571	0.39	+	2	ID=g8273.t1.CDS2;Parent=g8273.t1;
OX371261.1_Lypha_dubia_genome_assembly,_chromosome:_2	AUGUSTUS	exon	20937931	20938571	.	+	.	ID=g8273.t1.exon2;Parent=g8273.t1;
OX371261.1_Lypha_dubia_genome_assembly,_chromosome:_2	AUGUSTUS	stop_codon	20938569	20938571	.	+	0	ID=g8273.t1.stop1;Parent=g8273.t1;
OX371261.1_Lypha_dubia_genome_assembly,_chromosome:_2	AUGUSTUS	gene	20985734	20990105	.	+	.	ID=g8274;
OX371261.1_Lypha_dubia_genome_assembly,_chromosome:_2	AUGUSTUS	mRNA	20985734	20990105	1	+	.	ID=g8274.t1;Parent=g8274;
OX371261.1_Lypha_dubia_genome_assembly,_chromosome:_2	AUGUSTUS	start_codon	20985734	20985736	.	+	0	ID=g8274.t1.start1;Parent=g8274.t1;
OX371261.1_Lypha_dubia_genome_assembly,_chromosome:_2	AUGUSTUS	CDS	20985734	20986595	1	+	0	ID=g8274.t1.CDS1;Parent=g8274.t1;
OX371261.1_Lypha_dubia_genome_assembly,_chromosome:_2	AUGUSTUS	exon	20985734	20986595	.	+	.	ID=g8274.t1.exon1;Parent=g8274.t1;
OX371261.1_Lypha_dubia_genome_assembly,_chromosome:_2	AUGUSTUS	intron	20986596	20986665	1	+	.	ID=g8274.t1.intron1;Parent=g8274.t1;
OX371261.1_Lypha_dubia_genome_assembly,_chromosome:_2	AUGUSTUS	CDS	20986666	20987670	1	+	2	ID=g8274.t1.CDS2;Parent=g8274.t1;
OX371261.1_Lypha_dubia_genome_assembly,_chromosome:_2	AUGUSTUS	exon	20986666	20987670	.	+	.	ID=g8274.t1.exon2;Parent=g8274.t1;
OX371261.1_Lypha_dubia_genome_assembly,_chromosome:_2	AUGUSTUS	intron	20987671	20988776	1	+	.	ID=g8274.t1.intron2;Parent=g8274.t1;
OX371261.1_Lypha_dubia_genome_assembly,_chromosome:_2	AUGUSTUS	CDS	20988777	20989074	1	+	2	ID=g8274.t1.CDS3;Parent=g8274.t1;
OX371261.1_Lypha_dubia_genome_assembly,_chromosome:_2	AUGUSTUS	exon	20988777	20989074	.	+	.	ID=g8274.t1.exon3;Parent=g8274.t1;
OX371261.1_Lypha_dubia_genome_assembly,_chromosome:_2	AUGUSTUS	intron	20989075	20990002	1	+	.	ID=g8274.t1.intron3;Parent=g8274.t1;
OX371261.1_Lypha_dubia_genome_assembly,_chromosome:_2	AUGUSTUS	CDS	20990003	20990105	1	+	1	ID=g8274.t1.CDS4;Parent=g8274.t1;
OX371261.1_Lypha_dubia_genome_assembly,_chromosome:_2	AUGUSTUS	exon	20990003	20990105	.	+	.	ID=g8274.t1.exon4;Parent=g8274.t1;
OX371261.1_Lypha_dubia_genome_assembly,_chromosome:_2	AUGUSTUS	stop_codon	20990103	20990105	.	+	0	ID=g8274.t1.stop1;Parent=g8274.t1;
OX371261.1_Lypha_dubia_genome_assembly,_chromosome:_2	AUGUSTUS	gene	20993495	20993797	.	-	.	ID=g8275;
OX371261.1_Lypha_dubia_genome_assembly,_chromosome:_2	AUGUSTUS	mRNA	20993495	20993797	0.77	-	.	ID=g8275.t1;Parent=g8275;
OX371261.1_Lypha_dubia_genome_assembly,_chromosome:_2	AUGUSTUS	stop_codon	20993495	20993497	.	-	0	ID=g8275.t1.stop1;Parent=g8275.t1;
OX371261.1_Lypha_dubia_genome_assembly,_chromosome:_2	AUGUSTUS	CDS	20993495	20993797	0.77	-	0	ID=g8275.t1.CDS1;Parent=g8275.t1;
OX371261.1_Lypha_dubia_genome_assembly,_chromosome:_2	AUGUSTUS	exon	20993495	20993797	.	-	.	ID=g8275.t1.exon1;Parent=g8275.t1;
OX371261.1_Lypha_dubia_genome_assembly,_chromosome:_2	AUGUSTUS	start_codon	20993795	20993797	.	-	0	ID=g8275.t1.start1;Parent=g8275.t1;
OX371261.1_Lypha_dubia_genome_assembly,_chromosome:_2	AUGUSTUS	gene	21000057	21000664	.	+	.	ID=g8276;
OX371261.1_Lypha_dubia_genome_assembly,_chromosome:_2	AUGUSTUS	mRNA	21000057	21000664	1	+	.	ID=g8276.t1;Parent=g8276;
OX371261.1_Lypha_dubia_genome_assembly,_chromosome:_2	AUGUSTUS	start_codon	21000057	21000059	.	+	0	ID=g8276.t1.start1;Parent=g8276.t1;
OX371261.1_Lypha_dubia_genome_assembly,_chromosome:_2	AUGUSTUS	CDS	21000057	21000216	1	+	0	ID=g8276.t1.CDS1;Parent=g8276.t1;
OX371261.1_Lypha_dubia_genome_assembly,_chromosome:_2	AUGUSTUS	exon	21000057	21000216	.	+	.	ID=g8276.t1.exon1;Parent=g8276.t1;
OX371261.1_Lypha_dubia_genome_assembly,_chromosome:_2	AUGUSTUS	intron	21000217	21000314	1	+	.	ID=g8276.t1.intron1;Parent=g8276.t1;
OX371261.1_Lypha_dubia_genome_assembly,_chromosome:_2	AUGUSTUS	CDS	21000315	21000664	1	+	2	ID=g8276.t1.CDS2;Parent=g8276.t1;
OX371261.1_Lypha_dubia_genome_assembly,_chromosome:_2	AUGUSTUS	exon	21000315	21000664	.	+	.	ID=g8276.t1.exon2;Parent=g8276.t1;
OX371261.1_Lypha_dubia_genome_assembly,_chromosome:_2	AUGUSTUS	stop_codon	21000662	21000664	.	+	0	ID=g8276.t1.stop1;Parent=g8276.t1;
OX371261.1_Lypha_dubia_genome_assembly,_chromosome:_2	AUGUSTUS	gene	21004197	21025403	.	-	.	ID=g8277;
OX371261.1_Lypha_dubia_genome_assembly,_chromosome:_2	AUGUSTUS	mRNA	21004197	21025403	0.99	-	.	ID=g8277.t1;Parent=g8277;
OX371261.1_Lypha_dubia_genome_assembly,_chromosome:_2	AUGUSTUS	stop_codon	21004197	21004199	.	-	0	ID=g8277.t1.stop1;Parent=g8277.t1;
OX371261.1_Lypha_dubia_genome_assembly,_chromosome:_2	AUGUSTUS	CDS	21004197	21004754	1	-	0	ID=g8277.t1.CDS1;Parent=g8277.t1;
OX371261.1_Lypha_dubia_genome_assembly,_chromosome:_2	AUGUSTUS	exon	21004197	21004754	.	-	.	ID=g8277.t1.exon1;Parent=g8277.t1;
OX371261.1_Lypha_dubia_genome_assembly,_chromosome:_2	AUGUSTUS	intron	21004755	21004817	1	-	.	ID=g8277.t1.intron1;Parent=g8277.t1;
OX371261.1_Lypha_dubia_genome_assembly,_chromosome:_2	AUGUSTUS	CDS	21004818	21005088	1	-	1	ID=g8277.t1.CDS2;Parent=g8277.t1;
OX371261.1_Lypha_dubia_genome_assembly,_chromosome:_2	AUGUSTUS	exon	21004818	21005088	.	-	.	ID=g8277.t1.exon2;Parent=g8277.t1;
OX371261.1_Lypha_dubia_genome_assembly,_chromosome:_2	AUGUSTUS	intron	21005089	21014080	1	-	.	ID=g8277.t1.intron2;Parent=g8277.t1;
OX371261.1_Lypha_dubia_genome_assembly,_chromosome:_2	AUGUSTUS	CDS	21014081	21014248	1	-	1	ID=g8277.t1.CDS3;Parent=g8277.t1;
OX371261.1_Lypha_dubia_genome_assembly,_chromosome:_2	AUGUSTUS	exon	21014081	21014248	.	-	.	ID=g8277.t1.exon3;Parent=g8277.t1;
OX371261.1_Lypha_dubia_genome_assembly,_chromosome:_2	AUGUSTUS	intron	21014249	21014354	1	-	.	ID=g8277.t1.intron3;Parent=g8277.t1;
OX371261.1_Lypha_dubia_genome_assembly,_chromosome:_2	AUGUSTUS	CDS	21014355	21014673	1	-	2	ID=g8277.t1.CDS4;Parent=g8277.t1;
OX371261.1_Lypha_dubia_genome_assembly,_chromosome:_2	AUGUSTUS	exon	21014355	21014673	.	-	.	ID=g8277.t1.exon4;Parent=g8277.t1;
OX371261.1_Lypha_dubia_genome_assembly,_chromosome:_2	AUGUSTUS	intron	21014674	21014761	1	-	.	ID=g8277.t1.intron4;Parent=g8277.t1;
OX371261.1_Lypha_dubia_genome_assembly,_chromosome:_2	AUGUSTUS	CDS	21014762	21014908	1	-	2	ID=g8277.t1.CDS5;Parent=g8277.t1;
OX371261.1_Lypha_dubia_genome_assembly,_chromosome:_2	AUGUSTUS	exon	21014762	21014908	.	-	.	ID=g8277.t1.exon5;Parent=g8277.t1;
OX371261.1_Lypha_dubia_genome_assembly,_chromosome:_2	AUGUSTUS	intron	21014909	21014966	1	-	.	ID=g8277.t1.intron5;Parent=g8277.t1;
OX371261.1_Lypha_dubia_genome_assembly,_chromosome:_2	AUGUSTUS	CDS	21014967	21015140	1	-	2	ID=g8277.t1.CDS6;Parent=g8277.t1;
OX371261.1_Lypha_dubia_genome_assembly,_chromosome:_2	AUGUSTUS	exon	21014967	21015140	.	-	.	ID=g8277.t1.exon6;Parent=g8277.t1;
OX371261.1_Lypha_dubia_genome_assembly,_chromosome:_2	AUGUSTUS	intron	21015141	21015219	1	-	.	ID=g8277.t1.intron6;Parent=g8277.t1;
OX371261.1_Lypha_dubia_genome_assembly,_chromosome:_2	AUGUSTUS	CDS	21015220	21015297	1	-	2	ID=g8277.t1.CDS7;Parent=g8277.t1;
OX371261.1_Lypha_dubia_genome_assembly,_chromosome:_2	AUGUSTUS	exon	21015220	21015297	.	-	.	ID=g8277.t1.exon7;Parent=g8277.t1;
OX371261.1_Lypha_dubia_genome_assembly,_chromosome:_2	AUGUSTUS	intron	21015298	21015363	1	-	.	ID=g8277.t1.intron7;Parent=g8277.t1;
OX371261.1_Lypha_dubia_genome_assembly,_chromosome:_2	AUGUSTUS	CDS	21015364	21015638	1	-	1	ID=g8277.t1.CDS8;Parent=g8277.t1;
OX371261.1_Lypha_dubia_genome_assembly,_chromosome:_2	AUGUSTUS	exon	21015364	21015638	.	-	.	ID=g8277.t1.exon8;Parent=g8277.t1;
OX371261.1_Lypha_dubia_genome_assembly,_chromosome:_2	AUGUSTUS	intron	21015639	21015694	1	-	.	ID=g8277.t1.intron8;Parent=g8277.t1;
OX371261.1_Lypha_dubia_genome_assembly,_chromosome:_2	AUGUSTUS	CDS	21015695	21015778	1	-	1	ID=g8277.t1.CDS9;Parent=g8277.t1;
OX371261.1_Lypha_dubia_genome_assembly,_chromosome:_2	AUGUSTUS	exon	21015695	21015778	.	-	.	ID=g8277.t1.exon9;Parent=g8277.t1;
OX371261.1_Lypha_dubia_genome_assembly,_chromosome:_2	AUGUSTUS	intron	21015779	21015847	1	-	.	ID=g8277.t1.intron9;Parent=g8277.t1;
OX371261.1_Lypha_dubia_genome_assembly,_chromosome:_2	AUGUSTUS	CDS	21015848	21016044	1	-	0	ID=g8277.t1.CDS10;Parent=g8277.t1;
OX371261.1_Lypha_dubia_genome_assembly,_chromosome:_2	AUGUSTUS	exon	21015848	21016044	.	-	.	ID=g8277.t1.exon10;Parent=g8277.t1;
OX371261.1_Lypha_dubia_genome_assembly,_chromosome:_2	AUGUSTUS	intron	21016045	21017318	1	-	.	ID=g8277.t1.intron10;Parent=g8277.t1;
OX371261.1_Lypha_dubia_genome_assembly,_chromosome:_2	AUGUSTUS	CDS	21017319	21017579	1	-	0	ID=g8277.t1.CDS11;Parent=g8277.t1;
OX371261.1_Lypha_dubia_genome_assembly,_chromosome:_2	AUGUSTUS	exon	21017319	21017579	.	-	.	ID=g8277.t1.exon11;Parent=g8277.t1;
OX371261.1_Lypha_dubia_genome_assembly,_chromosome:_2	AUGUSTUS	intron	21017580	21024869	1	-	.	ID=g8277.t1.intron11;Parent=g8277.t1;
OX371261.1_Lypha_dubia_genome_assembly,_chromosome:_2	AUGUSTUS	CDS	21024870	21025027	0.99	-	2	ID=g8277.t1.CDS12;Parent=g8277.t1;
OX371261.1_Lypha_dubia_genome_assembly,_chromosome:_2	AUGUSTUS	exon	21024870	21025027	.	-	.	ID=g8277.t1.exon12;Parent=g8277.t1;
OX371261.1_Lypha_dubia_genome_assembly,_chromosome:_2	AUGUSTUS	intron	21025028	21025399	0.99	-	.	ID=g8277.t1.intron12;Parent=g8277.t1;
OX371261.1_Lypha_dubia_genome_assembly,_chromosome:_2	AUGUSTUS	CDS	21025400	21025403	0.99	-	0	ID=g8277.t1.CDS13;Parent=g8277.t1;
OX371261.1_Lypha_dubia_genome_assembly,_chromosome:_2	AUGUSTUS	exon	21025400	21025403	.	-	.	ID=g8277.t1.exon13;Parent=g8277.t1;
OX371261.1_Lypha_dubia_genome_assembly,_chromosome:_2	AUGUSTUS	start_codon	21025401	21025403	.	-	0	ID=g8277.t1.start1;Parent=g8277.t1;
OX371261.1_Lypha_dubia_genome_assembly,_chromosome:_2	AUGUSTUS	gene	21027629	21028024	.	+	.	ID=g8278;
OX371261.1_Lypha_dubia_genome_assembly,_chromosome:_2	AUGUSTUS	mRNA	21027629	21028024	1	+	.	ID=g8278.t1;Parent=g8278;
OX371261.1_Lypha_dubia_genome_assembly,_chromosome:_2	AUGUSTUS	start_codon	21027629	21027631	.	+	0	ID=g8278.t1.start1;Parent=g8278.t1;
OX371261.1_Lypha_dubia_genome_assembly,_chromosome:_2	AUGUSTUS	CDS	21027629	21027868	1	+	0	ID=g8278.t1.CDS1;Parent=g8278.t1;
OX371261.1_Lypha_dubia_genome_assembly,_chromosome:_2	AUGUSTUS	exon	21027629	21027868	.	+	.	ID=g8278.t1.exon1;Parent=g8278.t1;
OX371261.1_Lypha_dubia_genome_assembly,_chromosome:_2	AUGUSTUS	intron	21027869	21027922	1	+	.	ID=g8278.t1.intron1;Parent=g8278.t1;
OX371261.1_Lypha_dubia_genome_assembly,_chromosome:_2	AUGUSTUS	CDS	21027923	21028024	1	+	0	ID=g8278.t1.CDS2;Parent=g8278.t1;
OX371261.1_Lypha_dubia_genome_assembly,_chromosome:_2	AUGUSTUS	exon	21027923	21028024	.	+	.	ID=g8278.t1.exon2;Parent=g8278.t1;
OX371261.1_Lypha_dubia_genome_assembly,_chromosome:_2	AUGUSTUS	stop_codon	21028022	21028024	.	+	0	ID=g8278.t1.stop1;Parent=g8278.t1;
OX371261.1_Lypha_dubia_genome_assembly,_chromosome:_2	AUGUSTUS	gene	21145692	21146883	.	-	.	ID=g8279;
OX371261.1_Lypha_dubia_genome_assembly,_chromosome:_2	AUGUSTUS	mRNA	21145692	21146883	0.81	-	.	ID=g8279.t1;Parent=g8279;
OX371261.1_Lypha_dubia_genome_assembly,_chromosome:_2	AUGUSTUS	stop_codon	21145692	21145694	.	-	0	ID=g8279.t1.stop1;Parent=g8279.t1;
OX371261.1_Lypha_dubia_genome_assembly,_chromosome:_2	AUGUSTUS	CDS	21145692	21146591	1	-	0	ID=g8279.t1.CDS1;Parent=g8279.t1;
OX371261.1_Lypha_dubia_genome_assembly,_chromosome:_2	AUGUSTUS	exon	21145692	21146591	.	-	.	ID=g8279.t1.exon1;Parent=g8279.t1;
OX371261.1_Lypha_dubia_genome_assembly,_chromosome:_2	AUGUSTUS	intron	21146592	21146790	1	-	.	ID=g8279.t1.intron1;Parent=g8279.t1;
OX371261.1_Lypha_dubia_genome_assembly,_chromosome:_2	AUGUSTUS	CDS	21146791	21146883	0.81	-	0	ID=g8279.t1.CDS2;Parent=g8279.t1;
OX371261.1_Lypha_dubia_genome_assembly,_chromosome:_2	AUGUSTUS	exon	21146791	21146883	.	-	.	ID=g8279.t1.exon2;Parent=g8279.t1;
OX371261.1_Lypha_dubia_genome_assembly,_chromosome:_2	AUGUSTUS	start_codon	21146881	21146883	.	-	0	ID=g8279.t1.start1;Parent=g8279.t1;
OX371261.1_Lypha_dubia_genome_assembly,_chromosome:_2	AUGUSTUS	gene	21152573	21152842	.	+	.	ID=g8280;
OX371261.1_Lypha_dubia_genome_assembly,_chromosome:_2	AUGUSTUS	mRNA	21152573	21152842	0.97	+	.	ID=g8280.t1;Parent=g8280;
OX371261.1_Lypha_dubia_genome_assembly,_chromosome:_2	AUGUSTUS	start_codon	21152573	21152575	.	+	0	ID=g8280.t1.start1;Parent=g8280.t1;
OX371261.1_Lypha_dubia_genome_assembly,_chromosome:_2	AUGUSTUS	CDS	21152573	21152842	0.97	+	0	ID=g8280.t1.CDS1;Parent=g8280.t1;
OX371261.1_Lypha_dubia_genome_assembly,_chromosome:_2	AUGUSTUS	exon	21152573	21152842	.	+	.	ID=g8280.t1.exon1;Parent=g8280.t1;
OX371261.1_Lypha_dubia_genome_assembly,_chromosome:_2	AUGUSTUS	stop_codon	21152840	21152842	.	+	0	ID=g8280.t1.stop1;Parent=g8280.t1;
OX371261.1_Lypha_dubia_genome_assembly,_chromosome:_2	AUGUSTUS	gene	21157255	21161967	.	-	.	ID=g8281;
OX371261.1_Lypha_dubia_genome_assembly,_chromosome:_2	AUGUSTUS	mRNA	21157255	21161967	0.6	-	.	ID=g8281.t1;Parent=g8281;
OX371261.1_Lypha_dubia_genome_assembly,_chromosome:_2	AUGUSTUS	stop_codon	21157255	21157257	.	-	0	ID=g8281.t1.stop1;Parent=g8281.t1;
OX371261.1_Lypha_dubia_genome_assembly,_chromosome:_2	AUGUSTUS	CDS	21157255	21158643	1	-	0	ID=g8281.t1.CDS1;Parent=g8281.t1;
OX371261.1_Lypha_dubia_genome_assembly,_chromosome:_2	AUGUSTUS	exon	21157255	21158643	.	-	.	ID=g8281.t1.exon1;Parent=g8281.t1;
OX371261.1_Lypha_dubia_genome_assembly,_chromosome:_2	AUGUSTUS	intron	21158644	21159138	1	-	.	ID=g8281.t1.intron1;Parent=g8281.t1;
OX371261.1_Lypha_dubia_genome_assembly,_chromosome:_2	AUGUSTUS	CDS	21159139	21159343	1	-	1	ID=g8281.t1.CDS2;Parent=g8281.t1;
OX371261.1_Lypha_dubia_genome_assembly,_chromosome:_2	AUGUSTUS	exon	21159139	21159343	.	-	.	ID=g8281.t1.exon2;Parent=g8281.t1;
OX371261.1_Lypha_dubia_genome_assembly,_chromosome:_2	AUGUSTUS	intron	21159344	21159403	1	-	.	ID=g8281.t1.intron2;Parent=g8281.t1;
OX371261.1_Lypha_dubia_genome_assembly,_chromosome:_2	AUGUSTUS	CDS	21159404	21159692	1	-	2	ID=g8281.t1.CDS3;Parent=g8281.t1;
OX371261.1_Lypha_dubia_genome_assembly,_chromosome:_2	AUGUSTUS	exon	21159404	21159692	.	-	.	ID=g8281.t1.exon3;Parent=g8281.t1;
OX371261.1_Lypha_dubia_genome_assembly,_chromosome:_2	AUGUSTUS	intron	21159693	21161793	1	-	.	ID=g8281.t1.intron3;Parent=g8281.t1;
OX371261.1_Lypha_dubia_genome_assembly,_chromosome:_2	AUGUSTUS	CDS	21161794	21161885	1	-	1	ID=g8281.t1.CDS4;Parent=g8281.t1;
OX371261.1_Lypha_dubia_genome_assembly,_chromosome:_2	AUGUSTUS	exon	21161794	21161885	.	-	.	ID=g8281.t1.exon4;Parent=g8281.t1;
OX371261.1_Lypha_dubia_genome_assembly,_chromosome:_2	AUGUSTUS	intron	21161886	21161959	0.6	-	.	ID=g8281.t1.intron4;Parent=g8281.t1;
OX371261.1_Lypha_dubia_genome_assembly,_chromosome:_2	AUGUSTUS	CDS	21161960	21161967	0.6	-	0	ID=g8281.t1.CDS5;Parent=g8281.t1;
OX371261.1_Lypha_dubia_genome_assembly,_chromosome:_2	AUGUSTUS	exon	21161960	21161967	.	-	.	ID=g8281.t1.exon5;Parent=g8281.t1;
OX371261.1_Lypha_dubia_genome_assembly,_chromosome:_2	AUGUSTUS	start_codon	21161965	21161967	.	-	0	ID=g8281.t1.start1;Parent=g8281.t1;
OX371261.1_Lypha_dubia_genome_assembly,_chromosome:_2	AUGUSTUS	gene	21200659	21213322	.	+	.	ID=g8282;
OX371261.1_Lypha_dubia_genome_assembly,_chromosome:_2	AUGUSTUS	mRNA	21200659	21213322	1	+	.	ID=g8282.t1;Parent=g8282;
OX371261.1_Lypha_dubia_genome_assembly,_chromosome:_2	AUGUSTUS	start_codon	21200659	21200661	.	+	0	ID=g8282.t1.start1;Parent=g8282.t1;
OX371261.1_Lypha_dubia_genome_assembly,_chromosome:_2	AUGUSTUS	CDS	21200659	21200979	1	+	0	ID=g8282.t1.CDS1;Parent=g8282.t1;
OX371261.1_Lypha_dubia_genome_assembly,_chromosome:_2	AUGUSTUS	exon	21200659	21200979	.	+	.	ID=g8282.t1.exon1;Parent=g8282.t1;
OX371261.1_Lypha_dubia_genome_assembly,_chromosome:_2	AUGUSTUS	intron	21200980	21201046	1	+	.	ID=g8282.t1.intron1;Parent=g8282.t1;
OX371261.1_Lypha_dubia_genome_assembly,_chromosome:_2	AUGUSTUS	CDS	21201047	21201241	1	+	0	ID=g8282.t1.CDS2;Parent=g8282.t1;
OX371261.1_Lypha_dubia_genome_assembly,_chromosome:_2	AUGUSTUS	exon	21201047	21201241	.	+	.	ID=g8282.t1.exon2;Parent=g8282.t1;
OX371261.1_Lypha_dubia_genome_assembly,_chromosome:_2	AUGUSTUS	intron	21201242	21206880	1	+	.	ID=g8282.t1.intron2;Parent=g8282.t1;
OX371261.1_Lypha_dubia_genome_assembly,_chromosome:_2	AUGUSTUS	CDS	21206881	21207012	1	+	0	ID=g8282.t1.CDS3;Parent=g8282.t1;
OX371261.1_Lypha_dubia_genome_assembly,_chromosome:_2	AUGUSTUS	exon	21206881	21207012	.	+	.	ID=g8282.t1.exon3;Parent=g8282.t1;
OX371261.1_Lypha_dubia_genome_assembly,_chromosome:_2	AUGUSTUS	intron	21207013	21207092	1	+	.	ID=g8282.t1.intron3;Parent=g8282.t1;
OX371261.1_Lypha_dubia_genome_assembly,_chromosome:_2	AUGUSTUS	CDS	21207093	21207405	1	+	0	ID=g8282.t1.CDS4;Parent=g8282.t1;
OX371261.1_Lypha_dubia_genome_assembly,_chromosome:_2	AUGUSTUS	exon	21207093	21207405	.	+	.	ID=g8282.t1.exon4;Parent=g8282.t1;
OX371261.1_Lypha_dubia_genome_assembly,_chromosome:_2	AUGUSTUS	intron	21207406	21213119	1	+	.	ID=g8282.t1.intron4;Parent=g8282.t1;
OX371261.1_Lypha_dubia_genome_assembly,_chromosome:_2	AUGUSTUS	CDS	21213120	21213322	1	+	2	ID=g8282.t1.CDS5;Parent=g8282.t1;
OX371261.1_Lypha_dubia_genome_assembly,_chromosome:_2	AUGUSTUS	exon	21213120	21213322	.	+	.	ID=g8282.t1.exon5;Parent=g8282.t1;
OX371261.1_Lypha_dubia_genome_assembly,_chromosome:_2	AUGUSTUS	stop_codon	21213320	21213322	.	+	0	ID=g8282.t1.stop1;Parent=g8282.t1;
OX371261.1_Lypha_dubia_genome_assembly,_chromosome:_2	AUGUSTUS	gene	21222583	21229495	.	-	.	ID=g8283;
OX371261.1_Lypha_dubia_genome_assembly,_chromosome:_2	AUGUSTUS	mRNA	21222583	21229495	1	-	.	ID=g8283.t1;Parent=g8283;
OX371261.1_Lypha_dubia_genome_assembly,_chromosome:_2	AUGUSTUS	stop_codon	21222583	21222585	.	-	0	ID=g8283.t1.stop1;Parent=g8283.t1;
OX371261.1_Lypha_dubia_genome_assembly,_chromosome:_2	AUGUSTUS	CDS	21222583	21223045	1	-	1	ID=g8283.t1.CDS1;Parent=g8283.t1;
OX371261.1_Lypha_dubia_genome_assembly,_chromosome:_2	AUGUSTUS	exon	21222583	21223045	.	-	.	ID=g8283.t1.exon1;Parent=g8283.t1;
OX371261.1_Lypha_dubia_genome_assembly,_chromosome:_2	AUGUSTUS	intron	21223046	21223101	1	-	.	ID=g8283.t1.intron1;Parent=g8283.t1;
OX371261.1_Lypha_dubia_genome_assembly,_chromosome:_2	AUGUSTUS	CDS	21223102	21223430	1	-	0	ID=g8283.t1.CDS2;Parent=g8283.t1;
OX371261.1_Lypha_dubia_genome_assembly,_chromosome:_2	AUGUSTUS	exon	21223102	21223430	.	-	.	ID=g8283.t1.exon2;Parent=g8283.t1;
OX371261.1_Lypha_dubia_genome_assembly,_chromosome:_2	AUGUSTUS	intron	21223431	21223500	1	-	.	ID=g8283.t1.intron2;Parent=g8283.t1;
OX371261.1_Lypha_dubia_genome_assembly,_chromosome:_2	AUGUSTUS	CDS	21223501	21224239	1	-	1	ID=g8283.t1.CDS3;Parent=g8283.t1;
OX371261.1_Lypha_dubia_genome_assembly,_chromosome:_2	AUGUSTUS	exon	21223501	21224239	.	-	.	ID=g8283.t1.exon3;Parent=g8283.t1;
OX371261.1_Lypha_dubia_genome_assembly,_chromosome:_2	AUGUSTUS	intron	21224240	21229123	1	-	.	ID=g8283.t1.intron3;Parent=g8283.t1;
OX371261.1_Lypha_dubia_genome_assembly,_chromosome:_2	AUGUSTUS	CDS	21229124	21229272	1	-	0	ID=g8283.t1.CDS4;Parent=g8283.t1;
OX371261.1_Lypha_dubia_genome_assembly,_chromosome:_2	AUGUSTUS	exon	21229124	21229272	.	-	.	ID=g8283.t1.exon4;Parent=g8283.t1;
OX371261.1_Lypha_dubia_genome_assembly,_chromosome:_2	AUGUSTUS	intron	21229273	21229333	1	-	.	ID=g8283.t1.intron4;Parent=g8283.t1;
OX371261.1_Lypha_dubia_genome_assembly,_chromosome:_2	AUGUSTUS	CDS	21229334	21229495	1	-	0	ID=g8283.t1.CDS5;Parent=g8283.t1;
OX371261.1_Lypha_dubia_genome_assembly,_chromosome:_2	AUGUSTUS	exon	21229334	21229495	.	-	.	ID=g8283.t1.exon5;Parent=g8283.t1;
OX371261.1_Lypha_dubia_genome_assembly,_chromosome:_2	AUGUSTUS	start_codon	21229493	21229495	.	-	0	ID=g8283.t1.start1;Parent=g8283.t1;
OX371261.1_Lypha_dubia_genome_assembly,_chromosome:_2	AUGUSTUS	gene	21234364	21235171	.	-	.	ID=g8284;
OX371261.1_Lypha_dubia_genome_assembly,_chromosome:_2	AUGUSTUS	mRNA	21234364	21235171	0.84	-	.	ID=g8284.t1;Parent=g8284;
OX371261.1_Lypha_dubia_genome_assembly,_chromosome:_2	AUGUSTUS	stop_codon	21234364	21234366	.	-	0	ID=g8284.t1.stop1;Parent=g8284.t1;
OX371261.1_Lypha_dubia_genome_assembly,_chromosome:_2	AUGUSTUS	CDS	21234364	21234588	0.93	-	0	ID=g8284.t1.CDS1;Parent=g8284.t1;
OX371261.1_Lypha_dubia_genome_assembly,_chromosome:_2	AUGUSTUS	exon	21234364	21234588	.	-	.	ID=g8284.t1.exon1;Parent=g8284.t1;
OX371261.1_Lypha_dubia_genome_assembly,_chromosome:_2	AUGUSTUS	intron	21234589	21234647	0.84	-	.	ID=g8284.t1.intron1;Parent=g8284.t1;
OX371261.1_Lypha_dubia_genome_assembly,_chromosome:_2	AUGUSTUS	CDS	21234648	21234751	0.85	-	2	ID=g8284.t1.CDS2;Parent=g8284.t1;
OX371261.1_Lypha_dubia_genome_assembly,_chromosome:_2	AUGUSTUS	exon	21234648	21234751	.	-	.	ID=g8284.t1.exon2;Parent=g8284.t1;
OX371261.1_Lypha_dubia_genome_assembly,_chromosome:_2	AUGUSTUS	intron	21234752	21234963	1	-	.	ID=g8284.t1.intron2;Parent=g8284.t1;
OX371261.1_Lypha_dubia_genome_assembly,_chromosome:_2	AUGUSTUS	CDS	21234964	21235087	1	-	0	ID=g8284.t1.CDS3;Parent=g8284.t1;
OX371261.1_Lypha_dubia_genome_assembly,_chromosome:_2	AUGUSTUS	exon	21234964	21235087	.	-	.	ID=g8284.t1.exon3;Parent=g8284.t1;
OX371261.1_Lypha_dubia_genome_assembly,_chromosome:_2	AUGUSTUS	intron	21235088	21235147	1	-	.	ID=g8284.t1.intron3;Parent=g8284.t1;
OX371261.1_Lypha_dubia_genome_assembly,_chromosome:_2	AUGUSTUS	CDS	21235148	21235171	1	-	0	ID=g8284.t1.CDS4;Parent=g8284.t1;
OX371261.1_Lypha_dubia_genome_assembly,_chromosome:_2	AUGUSTUS	exon	21235148	21235171	.	-	.	ID=g8284.t1.exon4;Parent=g8284.t1;
OX371261.1_Lypha_dubia_genome_assembly,_chromosome:_2	AUGUSTUS	start_codon	21235169	21235171	.	-	0	ID=g8284.t1.start1;Parent=g8284.t1;
OX371261.1_Lypha_dubia_genome_assembly,_chromosome:_2	AUGUSTUS	gene	21247145	21273209	.	-	.	ID=g8285;
OX371261.1_Lypha_dubia_genome_assembly,_chromosome:_2	AUGUSTUS	mRNA	21247145	21273209	0.68	-	.	ID=g8285.t1;Parent=g8285;
OX371261.1_Lypha_dubia_genome_assembly,_chromosome:_2	AUGUSTUS	stop_codon	21247145	21247147	.	-	0	ID=g8285.t1.stop1;Parent=g8285.t1;
OX371261.1_Lypha_dubia_genome_assembly,_chromosome:_2	AUGUSTUS	CDS	21247145	21247345	0.99	-	0	ID=g8285.t1.CDS1;Parent=g8285.t1;
OX371261.1_Lypha_dubia_genome_assembly,_chromosome:_2	AUGUSTUS	exon	21247145	21247345	.	-	.	ID=g8285.t1.exon1;Parent=g8285.t1;
OX371261.1_Lypha_dubia_genome_assembly,_chromosome:_2	AUGUSTUS	intron	21247346	21252342	1	-	.	ID=g8285.t1.intron1;Parent=g8285.t1;
OX371261.1_Lypha_dubia_genome_assembly,_chromosome:_2	AUGUSTUS	CDS	21252343	21252558	1	-	0	ID=g8285.t1.CDS2;Parent=g8285.t1;
OX371261.1_Lypha_dubia_genome_assembly,_chromosome:_2	AUGUSTUS	exon	21252343	21252558	.	-	.	ID=g8285.t1.exon2;Parent=g8285.t1;
OX371261.1_Lypha_dubia_genome_assembly,_chromosome:_2	AUGUSTUS	intron	21252559	21252682	1	-	.	ID=g8285.t1.intron2;Parent=g8285.t1;
OX371261.1_Lypha_dubia_genome_assembly,_chromosome:_2	AUGUSTUS	CDS	21252683	21252845	1	-	1	ID=g8285.t1.CDS3;Parent=g8285.t1;
OX371261.1_Lypha_dubia_genome_assembly,_chromosome:_2	AUGUSTUS	exon	21252683	21252845	.	-	.	ID=g8285.t1.exon3;Parent=g8285.t1;
OX371261.1_Lypha_dubia_genome_assembly,_chromosome:_2	AUGUSTUS	intron	21252846	21253562	1	-	.	ID=g8285.t1.intron3;Parent=g8285.t1;
OX371261.1_Lypha_dubia_genome_assembly,_chromosome:_2	AUGUSTUS	CDS	21253563	21253683	1	-	2	ID=g8285.t1.CDS4;Parent=g8285.t1;
OX371261.1_Lypha_dubia_genome_assembly,_chromosome:_2	AUGUSTUS	exon	21253563	21253683	.	-	.	ID=g8285.t1.exon4;Parent=g8285.t1;
OX371261.1_Lypha_dubia_genome_assembly,_chromosome:_2	AUGUSTUS	intron	21253684	21266198	1	-	.	ID=g8285.t1.intron4;Parent=g8285.t1;
OX371261.1_Lypha_dubia_genome_assembly,_chromosome:_2	AUGUSTUS	CDS	21266199	21266387	1	-	2	ID=g8285.t1.CDS5;Parent=g8285.t1;
OX371261.1_Lypha_dubia_genome_assembly,_chromosome:_2	AUGUSTUS	exon	21266199	21266387	.	-	.	ID=g8285.t1.exon5;Parent=g8285.t1;
OX371261.1_Lypha_dubia_genome_assembly,_chromosome:_2	AUGUSTUS	intron	21266388	21266471	1	-	.	ID=g8285.t1.intron5;Parent=g8285.t1;
OX371261.1_Lypha_dubia_genome_assembly,_chromosome:_2	AUGUSTUS	CDS	21266472	21266602	1	-	1	ID=g8285.t1.CDS6;Parent=g8285.t1;
OX371261.1_Lypha_dubia_genome_assembly,_chromosome:_2	AUGUSTUS	exon	21266472	21266602	.	-	.	ID=g8285.t1.exon6;Parent=g8285.t1;
OX371261.1_Lypha_dubia_genome_assembly,_chromosome:_2	AUGUSTUS	intron	21266603	21271324	1	-	.	ID=g8285.t1.intron6;Parent=g8285.t1;
OX371261.1_Lypha_dubia_genome_assembly,_chromosome:_2	AUGUSTUS	CDS	21271325	21271514	0.69	-	2	ID=g8285.t1.CDS7;Parent=g8285.t1;
OX371261.1_Lypha_dubia_genome_assembly,_chromosome:_2	AUGUSTUS	exon	21271325	21271514	.	-	.	ID=g8285.t1.exon7;Parent=g8285.t1;
OX371261.1_Lypha_dubia_genome_assembly,_chromosome:_2	AUGUSTUS	intron	21271515	21273187	0.68	-	.	ID=g8285.t1.intron7;Parent=g8285.t1;
OX371261.1_Lypha_dubia_genome_assembly,_chromosome:_2	AUGUSTUS	CDS	21273188	21273209	0.68	-	0	ID=g8285.t1.CDS8;Parent=g8285.t1;
OX371261.1_Lypha_dubia_genome_assembly,_chromosome:_2	AUGUSTUS	exon	21273188	21273209	.	-	.	ID=g8285.t1.exon8;Parent=g8285.t1;
OX371261.1_Lypha_dubia_genome_assembly,_chromosome:_2	AUGUSTUS	start_codon	21273207	21273209	.	-	0	ID=g8285.t1.start1;Parent=g8285.t1;
OX371261.1_Lypha_dubia_genome_assembly,_chromosome:_2	AUGUSTUS	gene	21306017	21307952	.	-	.	ID=g8286;
OX371261.1_Lypha_dubia_genome_assembly,_chromosome:_2	AUGUSTUS	mRNA	21306017	21307952	0.74	-	.	ID=g8286.t1;Parent=g8286;
OX371261.1_Lypha_dubia_genome_assembly,_chromosome:_2	AUGUSTUS	stop_codon	21306017	21306019	.	-	0	ID=g8286.t1.stop1;Parent=g8286.t1;
OX371261.1_Lypha_dubia_genome_assembly,_chromosome:_2	AUGUSTUS	CDS	21306017	21306268	0.75	-	0	ID=g8286.t1.CDS1;Parent=g8286.t1;
OX371261.1_Lypha_dubia_genome_assembly,_chromosome:_2	AUGUSTUS	exon	21306017	21306268	.	-	.	ID=g8286.t1.exon1;Parent=g8286.t1;
OX371261.1_Lypha_dubia_genome_assembly,_chromosome:_2	AUGUSTUS	intron	21306269	21306341	0.75	-	.	ID=g8286.t1.intron1;Parent=g8286.t1;
OX371261.1_Lypha_dubia_genome_assembly,_chromosome:_2	AUGUSTUS	CDS	21306342	21307312	0.84	-	2	ID=g8286.t1.CDS2;Parent=g8286.t1;
OX371261.1_Lypha_dubia_genome_assembly,_chromosome:_2	AUGUSTUS	exon	21306342	21307312	.	-	.	ID=g8286.t1.exon2;Parent=g8286.t1;
OX371261.1_Lypha_dubia_genome_assembly,_chromosome:_2	AUGUSTUS	intron	21307313	21307596	0.99	-	.	ID=g8286.t1.intron2;Parent=g8286.t1;
OX371261.1_Lypha_dubia_genome_assembly,_chromosome:_2	AUGUSTUS	CDS	21307597	21307763	0.99	-	1	ID=g8286.t1.CDS3;Parent=g8286.t1;
OX371261.1_Lypha_dubia_genome_assembly,_chromosome:_2	AUGUSTUS	exon	21307597	21307763	.	-	.	ID=g8286.t1.exon3;Parent=g8286.t1;
OX371261.1_Lypha_dubia_genome_assembly,_chromosome:_2	AUGUSTUS	intron	21307764	21307842	1	-	.	ID=g8286.t1.intron3;Parent=g8286.t1;
OX371261.1_Lypha_dubia_genome_assembly,_chromosome:_2	AUGUSTUS	CDS	21307843	21307952	1	-	0	ID=g8286.t1.CDS4;Parent=g8286.t1;
OX371261.1_Lypha_dubia_genome_assembly,_chromosome:_2	AUGUSTUS	exon	21307843	21307952	.	-	.	ID=g8286.t1.exon4;Parent=g8286.t1;
OX371261.1_Lypha_dubia_genome_assembly,_chromosome:_2	AUGUSTUS	start_codon	21307950	21307952	.	-	0	ID=g8286.t1.start1;Parent=g8286.t1;
OX371261.1_Lypha_dubia_genome_assembly,_chromosome:_2	AUGUSTUS	mRNA	21306017	21307952	0.62	-	.	ID=g8286.t2;Parent=g8286;
OX371261.1_Lypha_dubia_genome_assembly,_chromosome:_2	AUGUSTUS	stop_codon	21306017	21306019	.	-	0	ID=g8286.t2.stop1;Parent=g8286.t2;
OX371261.1_Lypha_dubia_genome_assembly,_chromosome:_2	AUGUSTUS	CDS	21306017	21306268	0.7	-	0	ID=g8286.t2.CDS1;Parent=g8286.t2;
OX371261.1_Lypha_dubia_genome_assembly,_chromosome:_2	AUGUSTUS	exon	21306017	21306268	.	-	.	ID=g8286.t2.exon1;Parent=g8286.t2;
OX371261.1_Lypha_dubia_genome_assembly,_chromosome:_2	AUGUSTUS	intron	21306269	21306341	0.69	-	.	ID=g8286.t2.intron1;Parent=g8286.t2;
OX371261.1_Lypha_dubia_genome_assembly,_chromosome:_2	AUGUSTUS	CDS	21306342	21307312	0.7	-	2	ID=g8286.t2.CDS2;Parent=g8286.t2;
OX371261.1_Lypha_dubia_genome_assembly,_chromosome:_2	AUGUSTUS	exon	21306342	21307312	.	-	.	ID=g8286.t2.exon2;Parent=g8286.t2;
OX371261.1_Lypha_dubia_genome_assembly,_chromosome:_2	AUGUSTUS	intron	21307313	21307542	0.92	-	.	ID=g8286.t2.intron2;Parent=g8286.t2;
OX371261.1_Lypha_dubia_genome_assembly,_chromosome:_2	AUGUSTUS	CDS	21307543	21307763	0.92	-	1	ID=g8286.t2.CDS3;Parent=g8286.t2;
OX371261.1_Lypha_dubia_genome_assembly,_chromosome:_2	AUGUSTUS	exon	21307543	21307763	.	-	.	ID=g8286.t2.exon3;Parent=g8286.t2;
OX371261.1_Lypha_dubia_genome_assembly,_chromosome:_2	AUGUSTUS	intron	21307764	21307842	1	-	.	ID=g8286.t2.intron3;Parent=g8286.t2;
OX371261.1_Lypha_dubia_genome_assembly,_chromosome:_2	AUGUSTUS	CDS	21307843	21307952	1	-	0	ID=g8286.t2.CDS4;Parent=g8286.t2;
OX371261.1_Lypha_dubia_genome_assembly,_chromosome:_2	AUGUSTUS	exon	21307843	21307952	.	-	.	ID=g8286.t2.exon4;Parent=g8286.t2;
OX371261.1_Lypha_dubia_genome_assembly,_chromosome:_2	AUGUSTUS	start_codon	21307950	21307952	.	-	0	ID=g8286.t2.start1;Parent=g8286.t2;
OX371261.1_Lypha_dubia_genome_assembly,_chromosome:_2	AUGUSTUS	gene	21375030	21393119	.	+	.	ID=g8287;
OX371261.1_Lypha_dubia_genome_assembly,_chromosome:_2	AUGUSTUS	mRNA	21375030	21393119	0.46	+	.	ID=g8287.t1;Parent=g8287;
OX371261.1_Lypha_dubia_genome_assembly,_chromosome:_2	AUGUSTUS	start_codon	21375030	21375032	.	+	0	ID=g8287.t1.start1;Parent=g8287.t1;
OX371261.1_Lypha_dubia_genome_assembly,_chromosome:_2	AUGUSTUS	CDS	21375030	21376975	0.46	+	0	ID=g8287.t1.CDS1;Parent=g8287.t1;
OX371261.1_Lypha_dubia_genome_assembly,_chromosome:_2	AUGUSTUS	exon	21375030	21376975	.	+	.	ID=g8287.t1.exon1;Parent=g8287.t1;
OX371261.1_Lypha_dubia_genome_assembly,_chromosome:_2	AUGUSTUS	intron	21376976	21393010	0.47	+	.	ID=g8287.t1.intron1;Parent=g8287.t1;
OX371261.1_Lypha_dubia_genome_assembly,_chromosome:_2	AUGUSTUS	CDS	21393011	21393119	0.5	+	1	ID=g8287.t1.CDS2;Parent=g8287.t1;
OX371261.1_Lypha_dubia_genome_assembly,_chromosome:_2	AUGUSTUS	exon	21393011	21393119	.	+	.	ID=g8287.t1.exon2;Parent=g8287.t1;
OX371261.1_Lypha_dubia_genome_assembly,_chromosome:_2	AUGUSTUS	stop_codon	21393117	21393119	.	+	0	ID=g8287.t1.stop1;Parent=g8287.t1;
OX371261.1_Lypha_dubia_genome_assembly,_chromosome:_2	AUGUSTUS	gene	21449354	21449965	.	+	.	ID=g8288;
OX371261.1_Lypha_dubia_genome_assembly,_chromosome:_2	AUGUSTUS	mRNA	21449354	21449965	0.95	+	.	ID=g8288.t1;Parent=g8288;
OX371261.1_Lypha_dubia_genome_assembly,_chromosome:_2	AUGUSTUS	start_codon	21449354	21449356	.	+	0	ID=g8288.t1.start1;Parent=g8288.t1;
OX371261.1_Lypha_dubia_genome_assembly,_chromosome:_2	AUGUSTUS	CDS	21449354	21449965	0.95	+	0	ID=g8288.t1.CDS1;Parent=g8288.t1;
OX371261.1_Lypha_dubia_genome_assembly,_chromosome:_2	AUGUSTUS	exon	21449354	21449965	.	+	.	ID=g8288.t1.exon1;Parent=g8288.t1;
OX371261.1_Lypha_dubia_genome_assembly,_chromosome:_2	AUGUSTUS	stop_codon	21449963	21449965	.	+	0	ID=g8288.t1.stop1;Parent=g8288.t1;
OX371261.1_Lypha_dubia_genome_assembly,_chromosome:_2	AUGUSTUS	gene	21457515	21462438	.	-	.	ID=g8289;
OX371261.1_Lypha_dubia_genome_assembly,_chromosome:_2	AUGUSTUS	mRNA	21457515	21462438	0.4	-	.	ID=g8289.t1;Parent=g8289;
OX371261.1_Lypha_dubia_genome_assembly,_chromosome:_2	AUGUSTUS	stop_codon	21457515	21457517	.	-	0	ID=g8289.t1.stop1;Parent=g8289.t1;
OX371261.1_Lypha_dubia_genome_assembly,_chromosome:_2	AUGUSTUS	CDS	21457515	21458176	1	-	2	ID=g8289.t1.CDS1;Parent=g8289.t1;
OX371261.1_Lypha_dubia_genome_assembly,_chromosome:_2	AUGUSTUS	exon	21457515	21458176	.	-	.	ID=g8289.t1.exon1;Parent=g8289.t1;
OX371261.1_Lypha_dubia_genome_assembly,_chromosome:_2	AUGUSTUS	intron	21458177	21458241	1	-	.	ID=g8289.t1.intron1;Parent=g8289.t1;
OX371261.1_Lypha_dubia_genome_assembly,_chromosome:_2	AUGUSTUS	CDS	21458242	21458389	1	-	0	ID=g8289.t1.CDS2;Parent=g8289.t1;
OX371261.1_Lypha_dubia_genome_assembly,_chromosome:_2	AUGUSTUS	exon	21458242	21458389	.	-	.	ID=g8289.t1.exon2;Parent=g8289.t1;
OX371261.1_Lypha_dubia_genome_assembly,_chromosome:_2	AUGUSTUS	intron	21458390	21458445	1	-	.	ID=g8289.t1.intron2;Parent=g8289.t1;
OX371261.1_Lypha_dubia_genome_assembly,_chromosome:_2	AUGUSTUS	CDS	21458446	21458664	0.99	-	0	ID=g8289.t1.CDS3;Parent=g8289.t1;
OX371261.1_Lypha_dubia_genome_assembly,_chromosome:_2	AUGUSTUS	exon	21458446	21458664	.	-	.	ID=g8289.t1.exon3;Parent=g8289.t1;
OX371261.1_Lypha_dubia_genome_assembly,_chromosome:_2	AUGUSTUS	intron	21458665	21462420	0.4	-	.	ID=g8289.t1.intron3;Parent=g8289.t1;
OX371261.1_Lypha_dubia_genome_assembly,_chromosome:_2	AUGUSTUS	CDS	21462421	21462438	0.4	-	0	ID=g8289.t1.CDS4;Parent=g8289.t1;
OX371261.1_Lypha_dubia_genome_assembly,_chromosome:_2	AUGUSTUS	exon	21462421	21462438	.	-	.	ID=g8289.t1.exon4;Parent=g8289.t1;
OX371261.1_Lypha_dubia_genome_assembly,_chromosome:_2	AUGUSTUS	start_codon	21462436	21462438	.	-	0	ID=g8289.t1.start1;Parent=g8289.t1;
OX371261.1_Lypha_dubia_genome_assembly,_chromosome:_2	GeneMark.hmm3	mRNA	21457515	21458610	.	-	.	ID=g8289.t2;Parent=g8289;
OX371261.1_Lypha_dubia_genome_assembly,_chromosome:_2	GeneMark.hmm3	stop_codon	21457515	21457517	.	-	0	ID=g8289.t2.stop1;Parent=g8289.t2;
OX371261.1_Lypha_dubia_genome_assembly,_chromosome:_2	GeneMark.hmm3	CDS	21457515	21458176	.	-	2	ID=g8289.t2.CDS1;Parent=g8289.t2;
OX371261.1_Lypha_dubia_genome_assembly,_chromosome:_2	GeneMark.hmm3	exon	21457515	21458176	0	-	.	ID=g8289.t2.exon1;Parent=g8289.t2;
OX371261.1_Lypha_dubia_genome_assembly,_chromosome:_2	GeneMark.hmm3	intron	21458177	21458241	.	-	0	ID=g8289.t2.intron1;Parent=g8289.t2;
OX371261.1_Lypha_dubia_genome_assembly,_chromosome:_2	GeneMark.hmm3	CDS	21458242	21458389	.	-	0	ID=g8289.t2.CDS2;Parent=g8289.t2;
OX371261.1_Lypha_dubia_genome_assembly,_chromosome:_2	GeneMark.hmm3	exon	21458242	21458389	0	-	.	ID=g8289.t2.exon2;Parent=g8289.t2;
OX371261.1_Lypha_dubia_genome_assembly,_chromosome:_2	GeneMark.hmm3	intron	21458390	21458445	.	-	0	ID=g8289.t2.intron2;Parent=g8289.t2;
OX371261.1_Lypha_dubia_genome_assembly,_chromosome:_2	GeneMark.hmm3	CDS	21458446	21458610	.	-	0	ID=g8289.t2.CDS3;Parent=g8289.t2;
OX371261.1_Lypha_dubia_genome_assembly,_chromosome:_2	GeneMark.hmm3	exon	21458446	21458610	0	-	.	ID=g8289.t2.exon3;Parent=g8289.t2;
OX371261.1_Lypha_dubia_genome_assembly,_chromosome:_2	GeneMark.hmm3	start_codon	21458608	21458610	.	-	0	ID=g8289.t2.start1;Parent=g8289.t2;
OX371261.1_Lypha_dubia_genome_assembly,_chromosome:_2	AUGUSTUS	gene	21517791	21520012	.	-	.	ID=g8290;
OX371261.1_Lypha_dubia_genome_assembly,_chromosome:_2	AUGUSTUS	mRNA	21517791	21520012	1	-	.	ID=g8290.t1;Parent=g8290;
OX371261.1_Lypha_dubia_genome_assembly,_chromosome:_2	AUGUSTUS	stop_codon	21517791	21517793	.	-	0	ID=g8290.t1.stop1;Parent=g8290.t1;
OX371261.1_Lypha_dubia_genome_assembly,_chromosome:_2	AUGUSTUS	CDS	21517791	21517865	1	-	0	ID=g8290.t1.CDS1;Parent=g8290.t1;
OX371261.1_Lypha_dubia_genome_assembly,_chromosome:_2	AUGUSTUS	exon	21517791	21517865	.	-	.	ID=g8290.t1.exon1;Parent=g8290.t1;
OX371261.1_Lypha_dubia_genome_assembly,_chromosome:_2	AUGUSTUS	intron	21517866	21519631	1	-	.	ID=g8290.t1.intron1;Parent=g8290.t1;
OX371261.1_Lypha_dubia_genome_assembly,_chromosome:_2	AUGUSTUS	CDS	21519632	21519784	1	-	0	ID=g8290.t1.CDS2;Parent=g8290.t1;
OX371261.1_Lypha_dubia_genome_assembly,_chromosome:_2	AUGUSTUS	exon	21519632	21519784	.	-	.	ID=g8290.t1.exon2;Parent=g8290.t1;
OX371261.1_Lypha_dubia_genome_assembly,_chromosome:_2	AUGUSTUS	intron	21519785	21519847	1	-	.	ID=g8290.t1.intron2;Parent=g8290.t1;
OX371261.1_Lypha_dubia_genome_assembly,_chromosome:_2	AUGUSTUS	CDS	21519848	21520012	1	-	0	ID=g8290.t1.CDS3;Parent=g8290.t1;
OX371261.1_Lypha_dubia_genome_assembly,_chromosome:_2	AUGUSTUS	exon	21519848	21520012	.	-	.	ID=g8290.t1.exon3;Parent=g8290.t1;
OX371261.1_Lypha_dubia_genome_assembly,_chromosome:_2	AUGUSTUS	start_codon	21520010	21520012	.	-	0	ID=g8290.t1.start1;Parent=g8290.t1;
OX371261.1_Lypha_dubia_genome_assembly,_chromosome:_2	AUGUSTUS	gene	21542407	21553546	.	-	.	ID=g8291;
OX371261.1_Lypha_dubia_genome_assembly,_chromosome:_2	AUGUSTUS	mRNA	21542407	21553546	0.31	-	.	ID=g8291.t1;Parent=g8291;
OX371261.1_Lypha_dubia_genome_assembly,_chromosome:_2	AUGUSTUS	stop_codon	21542407	21542409	.	-	0	ID=g8291.t1.stop1;Parent=g8291.t1;
OX371261.1_Lypha_dubia_genome_assembly,_chromosome:_2	AUGUSTUS	CDS	21542407	21542531	0.67	-	2	ID=g8291.t1.CDS1;Parent=g8291.t1;
OX371261.1_Lypha_dubia_genome_assembly,_chromosome:_2	AUGUSTUS	exon	21542407	21542531	.	-	.	ID=g8291.t1.exon1;Parent=g8291.t1;
OX371261.1_Lypha_dubia_genome_assembly,_chromosome:_2	AUGUSTUS	intron	21542532	21542881	1	-	.	ID=g8291.t1.intron1;Parent=g8291.t1;
OX371261.1_Lypha_dubia_genome_assembly,_chromosome:_2	AUGUSTUS	CDS	21542882	21542974	1	-	2	ID=g8291.t1.CDS2;Parent=g8291.t1;
OX371261.1_Lypha_dubia_genome_assembly,_chromosome:_2	AUGUSTUS	exon	21542882	21542974	.	-	.	ID=g8291.t1.exon2;Parent=g8291.t1;
OX371261.1_Lypha_dubia_genome_assembly,_chromosome:_2	AUGUSTUS	intron	21542975	21543287	1	-	.	ID=g8291.t1.intron2;Parent=g8291.t1;
OX371261.1_Lypha_dubia_genome_assembly,_chromosome:_2	AUGUSTUS	CDS	21543288	21543433	1	-	1	ID=g8291.t1.CDS3;Parent=g8291.t1;
OX371261.1_Lypha_dubia_genome_assembly,_chromosome:_2	AUGUSTUS	exon	21543288	21543433	.	-	.	ID=g8291.t1.exon3;Parent=g8291.t1;
OX371261.1_Lypha_dubia_genome_assembly,_chromosome:_2	AUGUSTUS	intron	21543434	21553508	0.49	-	.	ID=g8291.t1.intron3;Parent=g8291.t1;
OX371261.1_Lypha_dubia_genome_assembly,_chromosome:_2	AUGUSTUS	CDS	21553509	21553546	0.49	-	0	ID=g8291.t1.CDS4;Parent=g8291.t1;
OX371261.1_Lypha_dubia_genome_assembly,_chromosome:_2	AUGUSTUS	exon	21553509	21553546	.	-	.	ID=g8291.t1.exon4;Parent=g8291.t1;
OX371261.1_Lypha_dubia_genome_assembly,_chromosome:_2	AUGUSTUS	start_codon	21553544	21553546	.	-	0	ID=g8291.t1.start1;Parent=g8291.t1;
OX371261.1_Lypha_dubia_genome_assembly,_chromosome:_2	AUGUSTUS	gene	21681216	21685611	.	-	.	ID=g8292;
OX371261.1_Lypha_dubia_genome_assembly,_chromosome:_2	AUGUSTUS	mRNA	21681216	21685611	0.96	-	.	ID=g8292.t1;Parent=g8292;
OX371261.1_Lypha_dubia_genome_assembly,_chromosome:_2	AUGUSTUS	stop_codon	21681216	21681218	.	-	0	ID=g8292.t1.stop1;Parent=g8292.t1;
OX371261.1_Lypha_dubia_genome_assembly,_chromosome:_2	AUGUSTUS	CDS	21681216	21681360	0.96	-	1	ID=g8292.t1.CDS1;Parent=g8292.t1;
OX371261.1_Lypha_dubia_genome_assembly,_chromosome:_2	AUGUSTUS	exon	21681216	21681360	.	-	.	ID=g8292.t1.exon1;Parent=g8292.t1;
OX371261.1_Lypha_dubia_genome_assembly,_chromosome:_2	AUGUSTUS	intron	21681361	21681430	1	-	.	ID=g8292.t1.intron1;Parent=g8292.t1;
OX371261.1_Lypha_dubia_genome_assembly,_chromosome:_2	AUGUSTUS	CDS	21681431	21681688	1	-	1	ID=g8292.t1.CDS2;Parent=g8292.t1;
OX371261.1_Lypha_dubia_genome_assembly,_chromosome:_2	AUGUSTUS	exon	21681431	21681688	.	-	.	ID=g8292.t1.exon2;Parent=g8292.t1;
OX371261.1_Lypha_dubia_genome_assembly,_chromosome:_2	AUGUSTUS	intron	21681689	21681754	1	-	.	ID=g8292.t1.intron2;Parent=g8292.t1;
OX371261.1_Lypha_dubia_genome_assembly,_chromosome:_2	AUGUSTUS	CDS	21681755	21685611	1	-	0	ID=g8292.t1.CDS3;Parent=g8292.t1;
OX371261.1_Lypha_dubia_genome_assembly,_chromosome:_2	AUGUSTUS	exon	21681755	21685611	.	-	.	ID=g8292.t1.exon3;Parent=g8292.t1;
OX371261.1_Lypha_dubia_genome_assembly,_chromosome:_2	AUGUSTUS	start_codon	21685609	21685611	.	-	0	ID=g8292.t1.start1;Parent=g8292.t1;
OX371261.1_Lypha_dubia_genome_assembly,_chromosome:_2	AUGUSTUS	gene	21688633	21688938	.	+	.	ID=g8293;
OX371261.1_Lypha_dubia_genome_assembly,_chromosome:_2	AUGUSTUS	mRNA	21688633	21688938	0.79	+	.	ID=g8293.t1;Parent=g8293;
OX371261.1_Lypha_dubia_genome_assembly,_chromosome:_2	AUGUSTUS	start_codon	21688633	21688635	.	+	0	ID=g8293.t1.start1;Parent=g8293.t1;
OX371261.1_Lypha_dubia_genome_assembly,_chromosome:_2	AUGUSTUS	CDS	21688633	21688938	0.79	+	0	ID=g8293.t1.CDS1;Parent=g8293.t1;
OX371261.1_Lypha_dubia_genome_assembly,_chromosome:_2	AUGUSTUS	exon	21688633	21688938	.	+	.	ID=g8293.t1.exon1;Parent=g8293.t1;
OX371261.1_Lypha_dubia_genome_assembly,_chromosome:_2	AUGUSTUS	stop_codon	21688936	21688938	.	+	0	ID=g8293.t1.stop1;Parent=g8293.t1;
OX371261.1_Lypha_dubia_genome_assembly,_chromosome:_2	AUGUSTUS	gene	21705901	21706232	.	+	.	ID=g8294;
OX371261.1_Lypha_dubia_genome_assembly,_chromosome:_2	AUGUSTUS	mRNA	21705901	21706232	0.63	+	.	ID=g8294.t1;Parent=g8294;
OX371261.1_Lypha_dubia_genome_assembly,_chromosome:_2	AUGUSTUS	start_codon	21705901	21705903	.	+	0	ID=g8294.t1.start1;Parent=g8294.t1;
OX371261.1_Lypha_dubia_genome_assembly,_chromosome:_2	AUGUSTUS	CDS	21705901	21706131	0.69	+	0	ID=g8294.t1.CDS1;Parent=g8294.t1;
OX371261.1_Lypha_dubia_genome_assembly,_chromosome:_2	AUGUSTUS	exon	21705901	21706131	.	+	.	ID=g8294.t1.exon1;Parent=g8294.t1;
OX371261.1_Lypha_dubia_genome_assembly,_chromosome:_2	AUGUSTUS	intron	21706132	21706205	0.63	+	.	ID=g8294.t1.intron1;Parent=g8294.t1;
OX371261.1_Lypha_dubia_genome_assembly,_chromosome:_2	AUGUSTUS	CDS	21706206	21706232	0.63	+	0	ID=g8294.t1.CDS2;Parent=g8294.t1;
OX371261.1_Lypha_dubia_genome_assembly,_chromosome:_2	AUGUSTUS	exon	21706206	21706232	.	+	.	ID=g8294.t1.exon2;Parent=g8294.t1;
OX371261.1_Lypha_dubia_genome_assembly,_chromosome:_2	AUGUSTUS	stop_codon	21706230	21706232	.	+	0	ID=g8294.t1.stop1;Parent=g8294.t1;
OX371261.1_Lypha_dubia_genome_assembly,_chromosome:_2	AUGUSTUS	gene	21751768	21760038	.	+	.	ID=g8295;
OX371261.1_Lypha_dubia_genome_assembly,_chromosome:_2	AUGUSTUS	mRNA	21751768	21760038	0.43	+	.	ID=g8295.t1;Parent=g8295;
OX371261.1_Lypha_dubia_genome_assembly,_chromosome:_2	AUGUSTUS	start_codon	21751768	21751770	.	+	0	ID=g8295.t1.start1;Parent=g8295.t1;
OX371261.1_Lypha_dubia_genome_assembly,_chromosome:_2	AUGUSTUS	CDS	21751768	21751800	0.43	+	0	ID=g8295.t1.CDS1;Parent=g8295.t1;
OX371261.1_Lypha_dubia_genome_assembly,_chromosome:_2	AUGUSTUS	exon	21751768	21751800	.	+	.	ID=g8295.t1.exon1;Parent=g8295.t1;
OX371261.1_Lypha_dubia_genome_assembly,_chromosome:_2	AUGUSTUS	intron	21751801	21751906	0.72	+	.	ID=g8295.t1.intron1;Parent=g8295.t1;
OX371261.1_Lypha_dubia_genome_assembly,_chromosome:_2	AUGUSTUS	CDS	21751907	21752272	1	+	0	ID=g8295.t1.CDS2;Parent=g8295.t1;
OX371261.1_Lypha_dubia_genome_assembly,_chromosome:_2	AUGUSTUS	exon	21751907	21752272	.	+	.	ID=g8295.t1.exon2;Parent=g8295.t1;
OX371261.1_Lypha_dubia_genome_assembly,_chromosome:_2	AUGUSTUS	intron	21752273	21752343	1	+	.	ID=g8295.t1.intron2;Parent=g8295.t1;
OX371261.1_Lypha_dubia_genome_assembly,_chromosome:_2	AUGUSTUS	CDS	21752344	21752481	1	+	0	ID=g8295.t1.CDS3;Parent=g8295.t1;
OX371261.1_Lypha_dubia_genome_assembly,_chromosome:_2	AUGUSTUS	exon	21752344	21752481	.	+	.	ID=g8295.t1.exon3;Parent=g8295.t1;
OX371261.1_Lypha_dubia_genome_assembly,_chromosome:_2	AUGUSTUS	intron	21752482	21753615	1	+	.	ID=g8295.t1.intron3;Parent=g8295.t1;
OX371261.1_Lypha_dubia_genome_assembly,_chromosome:_2	AUGUSTUS	CDS	21753616	21754478	1	+	0	ID=g8295.t1.CDS4;Parent=g8295.t1;
OX371261.1_Lypha_dubia_genome_assembly,_chromosome:_2	AUGUSTUS	exon	21753616	21754478	.	+	.	ID=g8295.t1.exon4;Parent=g8295.t1;
OX371261.1_Lypha_dubia_genome_assembly,_chromosome:_2	AUGUSTUS	intron	21754479	21755317	1	+	.	ID=g8295.t1.intron4;Parent=g8295.t1;
OX371261.1_Lypha_dubia_genome_assembly,_chromosome:_2	AUGUSTUS	CDS	21755318	21755535	1	+	1	ID=g8295.t1.CDS5;Parent=g8295.t1;
OX371261.1_Lypha_dubia_genome_assembly,_chromosome:_2	AUGUSTUS	exon	21755318	21755535	.	+	.	ID=g8295.t1.exon5;Parent=g8295.t1;
OX371261.1_Lypha_dubia_genome_assembly,_chromosome:_2	AUGUSTUS	intron	21755536	21755596	1	+	.	ID=g8295.t1.intron5;Parent=g8295.t1;
OX371261.1_Lypha_dubia_genome_assembly,_chromosome:_2	AUGUSTUS	CDS	21755597	21755848	1	+	2	ID=g8295.t1.CDS6;Parent=g8295.t1;
OX371261.1_Lypha_dubia_genome_assembly,_chromosome:_2	AUGUSTUS	exon	21755597	21755848	.	+	.	ID=g8295.t1.exon6;Parent=g8295.t1;
OX371261.1_Lypha_dubia_genome_assembly,_chromosome:_2	AUGUSTUS	intron	21755849	21756102	1	+	.	ID=g8295.t1.intron6;Parent=g8295.t1;
OX371261.1_Lypha_dubia_genome_assembly,_chromosome:_2	AUGUSTUS	CDS	21756103	21756277	1	+	2	ID=g8295.t1.CDS7;Parent=g8295.t1;
OX371261.1_Lypha_dubia_genome_assembly,_chromosome:_2	AUGUSTUS	exon	21756103	21756277	.	+	.	ID=g8295.t1.exon7;Parent=g8295.t1;
OX371261.1_Lypha_dubia_genome_assembly,_chromosome:_2	AUGUSTUS	intron	21756278	21759920	1	+	.	ID=g8295.t1.intron7;Parent=g8295.t1;
OX371261.1_Lypha_dubia_genome_assembly,_chromosome:_2	AUGUSTUS	CDS	21759921	21760038	1	+	1	ID=g8295.t1.CDS8;Parent=g8295.t1;
OX371261.1_Lypha_dubia_genome_assembly,_chromosome:_2	AUGUSTUS	exon	21759921	21760038	.	+	.	ID=g8295.t1.exon8;Parent=g8295.t1;
OX371261.1_Lypha_dubia_genome_assembly,_chromosome:_2	AUGUSTUS	stop_codon	21760036	21760038	.	+	0	ID=g8295.t1.stop1;Parent=g8295.t1;
OX371261.1_Lypha_dubia_genome_assembly,_chromosome:_2	AUGUSTUS	gene	21884621	21891890	.	-	.	ID=g8296;
OX371261.1_Lypha_dubia_genome_assembly,_chromosome:_2	AUGUSTUS	mRNA	21884621	21891890	1	-	.	ID=g8296.t1;Parent=g8296;
OX371261.1_Lypha_dubia_genome_assembly,_chromosome:_2	AUGUSTUS	stop_codon	21884621	21884623	.	-	0	ID=g8296.t1.stop1;Parent=g8296.t1;
OX371261.1_Lypha_dubia_genome_assembly,_chromosome:_2	AUGUSTUS	CDS	21884621	21884888	1	-	1	ID=g8296.t1.CDS1;Parent=g8296.t1;
OX371261.1_Lypha_dubia_genome_assembly,_chromosome:_2	AUGUSTUS	exon	21884621	21884888	.	-	.	ID=g8296.t1.exon1;Parent=g8296.t1;
OX371261.1_Lypha_dubia_genome_assembly,_chromosome:_2	AUGUSTUS	intron	21884889	21884958	1	-	.	ID=g8296.t1.intron1;Parent=g8296.t1;
OX371261.1_Lypha_dubia_genome_assembly,_chromosome:_2	AUGUSTUS	CDS	21884959	21885115	1	-	2	ID=g8296.t1.CDS2;Parent=g8296.t1;
OX371261.1_Lypha_dubia_genome_assembly,_chromosome:_2	AUGUSTUS	exon	21884959	21885115	.	-	.	ID=g8296.t1.exon2;Parent=g8296.t1;
OX371261.1_Lypha_dubia_genome_assembly,_chromosome:_2	AUGUSTUS	intron	21885116	21885491	1	-	.	ID=g8296.t1.intron2;Parent=g8296.t1;
OX371261.1_Lypha_dubia_genome_assembly,_chromosome:_2	AUGUSTUS	CDS	21885492	21885740	1	-	2	ID=g8296.t1.CDS3;Parent=g8296.t1;
OX371261.1_Lypha_dubia_genome_assembly,_chromosome:_2	AUGUSTUS	exon	21885492	21885740	.	-	.	ID=g8296.t1.exon3;Parent=g8296.t1;
OX371261.1_Lypha_dubia_genome_assembly,_chromosome:_2	AUGUSTUS	intron	21885741	21891525	1	-	.	ID=g8296.t1.intron3;Parent=g8296.t1;
OX371261.1_Lypha_dubia_genome_assembly,_chromosome:_2	AUGUSTUS	CDS	21891526	21891713	1	-	1	ID=g8296.t1.CDS4;Parent=g8296.t1;
OX371261.1_Lypha_dubia_genome_assembly,_chromosome:_2	AUGUSTUS	exon	21891526	21891713	.	-	.	ID=g8296.t1.exon4;Parent=g8296.t1;
OX371261.1_Lypha_dubia_genome_assembly,_chromosome:_2	AUGUSTUS	intron	21891714	21891801	1	-	.	ID=g8296.t1.intron4;Parent=g8296.t1;
OX371261.1_Lypha_dubia_genome_assembly,_chromosome:_2	AUGUSTUS	CDS	21891802	21891890	1	-	0	ID=g8296.t1.CDS5;Parent=g8296.t1;
OX371261.1_Lypha_dubia_genome_assembly,_chromosome:_2	AUGUSTUS	exon	21891802	21891890	.	-	.	ID=g8296.t1.exon5;Parent=g8296.t1;
OX371261.1_Lypha_dubia_genome_assembly,_chromosome:_2	AUGUSTUS	start_codon	21891888	21891890	.	-	0	ID=g8296.t1.start1;Parent=g8296.t1;
OX371261.1_Lypha_dubia_genome_assembly,_chromosome:_2	AUGUSTUS	gene	21901967	21902596	.	-	.	ID=g8297;
OX371261.1_Lypha_dubia_genome_assembly,_chromosome:_2	AUGUSTUS	mRNA	21901967	21902596	1	-	.	ID=g8297.t1;Parent=g8297;
OX371261.1_Lypha_dubia_genome_assembly,_chromosome:_2	AUGUSTUS	stop_codon	21901967	21901969	.	-	0	ID=g8297.t1.stop1;Parent=g8297.t1;
OX371261.1_Lypha_dubia_genome_assembly,_chromosome:_2	AUGUSTUS	CDS	21901967	21902596	1	-	0	ID=g8297.t1.CDS1;Parent=g8297.t1;
OX371261.1_Lypha_dubia_genome_assembly,_chromosome:_2	AUGUSTUS	exon	21901967	21902596	.	-	.	ID=g8297.t1.exon1;Parent=g8297.t1;
OX371261.1_Lypha_dubia_genome_assembly,_chromosome:_2	AUGUSTUS	start_codon	21902594	21902596	.	-	0	ID=g8297.t1.start1;Parent=g8297.t1;
OX371261.1_Lypha_dubia_genome_assembly,_chromosome:_2	AUGUSTUS	gene	21902625	21905270	.	-	.	ID=g8298;
OX371261.1_Lypha_dubia_genome_assembly,_chromosome:_2	AUGUSTUS	mRNA	21902625	21905270	0.72	-	.	ID=g8298.t1;Parent=g8298;
OX371261.1_Lypha_dubia_genome_assembly,_chromosome:_2	AUGUSTUS	stop_codon	21902625	21902627	.	-	0	ID=g8298.t1.stop1;Parent=g8298.t1;
OX371261.1_Lypha_dubia_genome_assembly,_chromosome:_2	AUGUSTUS	CDS	21902625	21902643	1	-	1	ID=g8298.t1.CDS1;Parent=g8298.t1;
OX371261.1_Lypha_dubia_genome_assembly,_chromosome:_2	AUGUSTUS	exon	21902625	21902643	.	-	.	ID=g8298.t1.exon1;Parent=g8298.t1;
OX371261.1_Lypha_dubia_genome_assembly,_chromosome:_2	AUGUSTUS	intron	21902644	21902703	1	-	.	ID=g8298.t1.intron1;Parent=g8298.t1;
OX371261.1_Lypha_dubia_genome_assembly,_chromosome:_2	AUGUSTUS	CDS	21902704	21902726	0.89	-	0	ID=g8298.t1.CDS2;Parent=g8298.t1;
OX371261.1_Lypha_dubia_genome_assembly,_chromosome:_2	AUGUSTUS	exon	21902704	21902726	.	-	.	ID=g8298.t1.exon2;Parent=g8298.t1;
OX371261.1_Lypha_dubia_genome_assembly,_chromosome:_2	AUGUSTUS	intron	21902727	21905111	0.72	-	.	ID=g8298.t1.intron2;Parent=g8298.t1;
OX371261.1_Lypha_dubia_genome_assembly,_chromosome:_2	AUGUSTUS	CDS	21905112	21905270	0.73	-	0	ID=g8298.t1.CDS3;Parent=g8298.t1;
OX371261.1_Lypha_dubia_genome_assembly,_chromosome:_2	AUGUSTUS	exon	21905112	21905270	.	-	.	ID=g8298.t1.exon3;Parent=g8298.t1;
OX371261.1_Lypha_dubia_genome_assembly,_chromosome:_2	AUGUSTUS	start_codon	21905268	21905270	.	-	0	ID=g8298.t1.start1;Parent=g8298.t1;
OX371261.1_Lypha_dubia_genome_assembly,_chromosome:_2	AUGUSTUS	gene	21906626	21907956	.	-	.	ID=g8299;
OX371261.1_Lypha_dubia_genome_assembly,_chromosome:_2	AUGUSTUS	mRNA	21906626	21907956	1	-	.	ID=g8299.t1;Parent=g8299;
OX371261.1_Lypha_dubia_genome_assembly,_chromosome:_2	AUGUSTUS	stop_codon	21906626	21906628	.	-	0	ID=g8299.t1.stop1;Parent=g8299.t1;
OX371261.1_Lypha_dubia_genome_assembly,_chromosome:_2	AUGUSTUS	CDS	21906626	21907327	1	-	0	ID=g8299.t1.CDS1;Parent=g8299.t1;
OX371261.1_Lypha_dubia_genome_assembly,_chromosome:_2	AUGUSTUS	exon	21906626	21907327	.	-	.	ID=g8299.t1.exon1;Parent=g8299.t1;
OX371261.1_Lypha_dubia_genome_assembly,_chromosome:_2	AUGUSTUS	intron	21907328	21907383	1	-	.	ID=g8299.t1.intron1;Parent=g8299.t1;
OX371261.1_Lypha_dubia_genome_assembly,_chromosome:_2	AUGUSTUS	CDS	21907384	21907956	1	-	0	ID=g8299.t1.CDS2;Parent=g8299.t1;
OX371261.1_Lypha_dubia_genome_assembly,_chromosome:_2	AUGUSTUS	exon	21907384	21907956	.	-	.	ID=g8299.t1.exon2;Parent=g8299.t1;
OX371261.1_Lypha_dubia_genome_assembly,_chromosome:_2	AUGUSTUS	start_codon	21907954	21907956	.	-	0	ID=g8299.t1.start1;Parent=g8299.t1;
OX371261.1_Lypha_dubia_genome_assembly,_chromosome:_2	AUGUSTUS	gene	21969256	21974065	.	+	.	ID=g8300;
OX371261.1_Lypha_dubia_genome_assembly,_chromosome:_2	AUGUSTUS	mRNA	21969256	21974065	1	+	.	ID=g8300.t1;Parent=g8300;
OX371261.1_Lypha_dubia_genome_assembly,_chromosome:_2	AUGUSTUS	start_codon	21969256	21969258	.	+	0	ID=g8300.t1.start1;Parent=g8300.t1;
OX371261.1_Lypha_dubia_genome_assembly,_chromosome:_2	AUGUSTUS	CDS	21969256	21969522	1	+	0	ID=g8300.t1.CDS1;Parent=g8300.t1;
OX371261.1_Lypha_dubia_genome_assembly,_chromosome:_2	AUGUSTUS	exon	21969256	21969522	.	+	.	ID=g8300.t1.exon1;Parent=g8300.t1;
OX371261.1_Lypha_dubia_genome_assembly,_chromosome:_2	AUGUSTUS	intron	21969523	21969606	1	+	.	ID=g8300.t1.intron1;Parent=g8300.t1;
OX371261.1_Lypha_dubia_genome_assembly,_chromosome:_2	AUGUSTUS	CDS	21969607	21969784	1	+	0	ID=g8300.t1.CDS2;Parent=g8300.t1;
OX371261.1_Lypha_dubia_genome_assembly,_chromosome:_2	AUGUSTUS	exon	21969607	21969784	.	+	.	ID=g8300.t1.exon2;Parent=g8300.t1;
OX371261.1_Lypha_dubia_genome_assembly,_chromosome:_2	AUGUSTUS	intron	21969785	21973080	1	+	.	ID=g8300.t1.intron2;Parent=g8300.t1;
OX371261.1_Lypha_dubia_genome_assembly,_chromosome:_2	AUGUSTUS	CDS	21973081	21973442	1	+	2	ID=g8300.t1.CDS3;Parent=g8300.t1;
OX371261.1_Lypha_dubia_genome_assembly,_chromosome:_2	AUGUSTUS	exon	21973081	21973442	.	+	.	ID=g8300.t1.exon3;Parent=g8300.t1;
OX371261.1_Lypha_dubia_genome_assembly,_chromosome:_2	AUGUSTUS	intron	21973443	21973513	1	+	.	ID=g8300.t1.intron3;Parent=g8300.t1;
OX371261.1_Lypha_dubia_genome_assembly,_chromosome:_2	AUGUSTUS	CDS	21973514	21974065	1	+	0	ID=g8300.t1.CDS4;Parent=g8300.t1;
OX371261.1_Lypha_dubia_genome_assembly,_chromosome:_2	AUGUSTUS	exon	21973514	21974065	.	+	.	ID=g8300.t1.exon4;Parent=g8300.t1;
OX371261.1_Lypha_dubia_genome_assembly,_chromosome:_2	AUGUSTUS	stop_codon	21974063	21974065	.	+	0	ID=g8300.t1.stop1;Parent=g8300.t1;
OX371261.1_Lypha_dubia_genome_assembly,_chromosome:_2	AUGUSTUS	gene	22016501	22020176	.	+	.	ID=g8301;
OX371261.1_Lypha_dubia_genome_assembly,_chromosome:_2	AUGUSTUS	mRNA	22016501	22020176	0.6	+	.	ID=g8301.t1;Parent=g8301;
OX371261.1_Lypha_dubia_genome_assembly,_chromosome:_2	AUGUSTUS	start_codon	22016501	22016503	.	+	0	ID=g8301.t1.start1;Parent=g8301.t1;
OX371261.1_Lypha_dubia_genome_assembly,_chromosome:_2	AUGUSTUS	CDS	22016501	22017409	0.99	+	0	ID=g8301.t1.CDS1;Parent=g8301.t1;
OX371261.1_Lypha_dubia_genome_assembly,_chromosome:_2	AUGUSTUS	exon	22016501	22017409	.	+	.	ID=g8301.t1.exon1;Parent=g8301.t1;
OX371261.1_Lypha_dubia_genome_assembly,_chromosome:_2	AUGUSTUS	intron	22017410	22020119	0.6	+	.	ID=g8301.t1.intron1;Parent=g8301.t1;
OX371261.1_Lypha_dubia_genome_assembly,_chromosome:_2	AUGUSTUS	CDS	22020120	22020176	0.6	+	0	ID=g8301.t1.CDS2;Parent=g8301.t1;
OX371261.1_Lypha_dubia_genome_assembly,_chromosome:_2	AUGUSTUS	exon	22020120	22020176	.	+	.	ID=g8301.t1.exon2;Parent=g8301.t1;
OX371261.1_Lypha_dubia_genome_assembly,_chromosome:_2	AUGUSTUS	stop_codon	22020174	22020176	.	+	0	ID=g8301.t1.stop1;Parent=g8301.t1;
OX371261.1_Lypha_dubia_genome_assembly,_chromosome:_2	AUGUSTUS	gene	22169342	22169935	.	-	.	ID=g8302;
OX371261.1_Lypha_dubia_genome_assembly,_chromosome:_2	AUGUSTUS	mRNA	22169342	22169935	1	-	.	ID=g8302.t1;Parent=g8302;
OX371261.1_Lypha_dubia_genome_assembly,_chromosome:_2	AUGUSTUS	stop_codon	22169342	22169344	.	-	0	ID=g8302.t1.stop1;Parent=g8302.t1;
OX371261.1_Lypha_dubia_genome_assembly,_chromosome:_2	AUGUSTUS	CDS	22169342	22169935	1	-	0	ID=g8302.t1.CDS1;Parent=g8302.t1;
OX371261.1_Lypha_dubia_genome_assembly,_chromosome:_2	AUGUSTUS	exon	22169342	22169935	.	-	.	ID=g8302.t1.exon1;Parent=g8302.t1;
OX371261.1_Lypha_dubia_genome_assembly,_chromosome:_2	AUGUSTUS	start_codon	22169933	22169935	.	-	0	ID=g8302.t1.start1;Parent=g8302.t1;
OX371261.1_Lypha_dubia_genome_assembly,_chromosome:_2	AUGUSTUS	gene	22205763	22211044	.	-	.	ID=g8303;
OX371261.1_Lypha_dubia_genome_assembly,_chromosome:_2	AUGUSTUS	mRNA	22205763	22211044	0.75	-	.	ID=g8303.t1;Parent=g8303;
OX371261.1_Lypha_dubia_genome_assembly,_chromosome:_2	AUGUSTUS	stop_codon	22205763	22205765	.	-	0	ID=g8303.t1.stop1;Parent=g8303.t1;
OX371261.1_Lypha_dubia_genome_assembly,_chromosome:_2	AUGUSTUS	CDS	22205763	22206376	1	-	2	ID=g8303.t1.CDS1;Parent=g8303.t1;
OX371261.1_Lypha_dubia_genome_assembly,_chromosome:_2	AUGUSTUS	exon	22205763	22206376	.	-	.	ID=g8303.t1.exon1;Parent=g8303.t1;
OX371261.1_Lypha_dubia_genome_assembly,_chromosome:_2	AUGUSTUS	intron	22206377	22211025	0.75	-	.	ID=g8303.t1.intron1;Parent=g8303.t1;
OX371261.1_Lypha_dubia_genome_assembly,_chromosome:_2	AUGUSTUS	CDS	22211026	22211044	0.75	-	0	ID=g8303.t1.CDS2;Parent=g8303.t1;
OX371261.1_Lypha_dubia_genome_assembly,_chromosome:_2	AUGUSTUS	exon	22211026	22211044	.	-	.	ID=g8303.t1.exon2;Parent=g8303.t1;
OX371261.1_Lypha_dubia_genome_assembly,_chromosome:_2	AUGUSTUS	start_codon	22211042	22211044	.	-	0	ID=g8303.t1.start1;Parent=g8303.t1;
OX371261.1_Lypha_dubia_genome_assembly,_chromosome:_2	AUGUSTUS	gene	22244399	22245515	.	-	.	ID=g8304;
OX371261.1_Lypha_dubia_genome_assembly,_chromosome:_2	AUGUSTUS	mRNA	22244399	22245515	0.95	-	.	ID=g8304.t1;Parent=g8304;
OX371261.1_Lypha_dubia_genome_assembly,_chromosome:_2	AUGUSTUS	stop_codon	22244399	22244401	.	-	0	ID=g8304.t1.stop1;Parent=g8304.t1;
OX371261.1_Lypha_dubia_genome_assembly,_chromosome:_2	AUGUSTUS	CDS	22244399	22244466	0.98	-	2	ID=g8304.t1.CDS1;Parent=g8304.t1;
OX371261.1_Lypha_dubia_genome_assembly,_chromosome:_2	AUGUSTUS	exon	22244399	22244466	.	-	.	ID=g8304.t1.exon1;Parent=g8304.t1;
OX371261.1_Lypha_dubia_genome_assembly,_chromosome:_2	AUGUSTUS	intron	22244467	22245223	0.98	-	.	ID=g8304.t1.intron1;Parent=g8304.t1;
OX371261.1_Lypha_dubia_genome_assembly,_chromosome:_2	AUGUSTUS	CDS	22245224	22245515	0.95	-	0	ID=g8304.t1.CDS2;Parent=g8304.t1;
OX371261.1_Lypha_dubia_genome_assembly,_chromosome:_2	AUGUSTUS	exon	22245224	22245515	.	-	.	ID=g8304.t1.exon2;Parent=g8304.t1;
OX371261.1_Lypha_dubia_genome_assembly,_chromosome:_2	AUGUSTUS	start_codon	22245513	22245515	.	-	0	ID=g8304.t1.start1;Parent=g8304.t1;
OX371261.1_Lypha_dubia_genome_assembly,_chromosome:_2	AUGUSTUS	mRNA	22244399	22245515	0.56	-	.	ID=g8304.t2;Parent=g8304;
OX371261.1_Lypha_dubia_genome_assembly,_chromosome:_2	AUGUSTUS	stop_codon	22244399	22244401	.	-	0	ID=g8304.t2.stop1;Parent=g8304.t2;
OX371261.1_Lypha_dubia_genome_assembly,_chromosome:_2	AUGUSTUS	CDS	22244399	22244429	0.6	-	1	ID=g8304.t2.CDS1;Parent=g8304.t2;
OX371261.1_Lypha_dubia_genome_assembly,_chromosome:_2	AUGUSTUS	exon	22244399	22244429	.	-	.	ID=g8304.t2.exon1;Parent=g8304.t2;
OX371261.1_Lypha_dubia_genome_assembly,_chromosome:_2	AUGUSTUS	intron	22244430	22244509	0.58	-	.	ID=g8304.t2.intron1;Parent=g8304.t2;
OX371261.1_Lypha_dubia_genome_assembly,_chromosome:_2	AUGUSTUS	CDS	22244510	22244837	0.88	-	2	ID=g8304.t2.CDS2;Parent=g8304.t2;
OX371261.1_Lypha_dubia_genome_assembly,_chromosome:_2	AUGUSTUS	exon	22244510	22244837	.	-	.	ID=g8304.t2.exon2;Parent=g8304.t2;
OX371261.1_Lypha_dubia_genome_assembly,_chromosome:_2	AUGUSTUS	intron	22244838	22245223	0.99	-	.	ID=g8304.t2.intron2;Parent=g8304.t2;
OX371261.1_Lypha_dubia_genome_assembly,_chromosome:_2	AUGUSTUS	CDS	22245224	22245515	0.99	-	0	ID=g8304.t2.CDS3;Parent=g8304.t2;
OX371261.1_Lypha_dubia_genome_assembly,_chromosome:_2	AUGUSTUS	exon	22245224	22245515	.	-	.	ID=g8304.t2.exon3;Parent=g8304.t2;
OX371261.1_Lypha_dubia_genome_assembly,_chromosome:_2	AUGUSTUS	start_codon	22245513	22245515	.	-	0	ID=g8304.t2.start1;Parent=g8304.t2;
OX371261.1_Lypha_dubia_genome_assembly,_chromosome:_2	AUGUSTUS	gene	22305524	22334614	.	+	.	ID=g8305;
OX371261.1_Lypha_dubia_genome_assembly,_chromosome:_2	AUGUSTUS	mRNA	22305524	22334614	0.95	+	.	ID=g8305.t1;Parent=g8305;
OX371261.1_Lypha_dubia_genome_assembly,_chromosome:_2	AUGUSTUS	start_codon	22305524	22305526	.	+	0	ID=g8305.t1.start1;Parent=g8305.t1;
OX371261.1_Lypha_dubia_genome_assembly,_chromosome:_2	AUGUSTUS	CDS	22305524	22305535	0.95	+	0	ID=g8305.t1.CDS1;Parent=g8305.t1;
OX371261.1_Lypha_dubia_genome_assembly,_chromosome:_2	AUGUSTUS	exon	22305524	22305535	.	+	.	ID=g8305.t1.exon1;Parent=g8305.t1;
OX371261.1_Lypha_dubia_genome_assembly,_chromosome:_2	AUGUSTUS	intron	22305536	22305881	0.96	+	.	ID=g8305.t1.intron1;Parent=g8305.t1;
OX371261.1_Lypha_dubia_genome_assembly,_chromosome:_2	AUGUSTUS	CDS	22305882	22305977	0.99	+	0	ID=g8305.t1.CDS2;Parent=g8305.t1;
OX371261.1_Lypha_dubia_genome_assembly,_chromosome:_2	AUGUSTUS	exon	22305882	22305977	.	+	.	ID=g8305.t1.exon2;Parent=g8305.t1;
OX371261.1_Lypha_dubia_genome_assembly,_chromosome:_2	AUGUSTUS	intron	22305978	22310676	1	+	.	ID=g8305.t1.intron2;Parent=g8305.t1;
OX371261.1_Lypha_dubia_genome_assembly,_chromosome:_2	AUGUSTUS	CDS	22310677	22310808	1	+	0	ID=g8305.t1.CDS3;Parent=g8305.t1;
OX371261.1_Lypha_dubia_genome_assembly,_chromosome:_2	AUGUSTUS	exon	22310677	22310808	.	+	.	ID=g8305.t1.exon3;Parent=g8305.t1;
OX371261.1_Lypha_dubia_genome_assembly,_chromosome:_2	AUGUSTUS	intron	22310809	22310880	1	+	.	ID=g8305.t1.intron3;Parent=g8305.t1;
OX371261.1_Lypha_dubia_genome_assembly,_chromosome:_2	AUGUSTUS	CDS	22310881	22310982	1	+	0	ID=g8305.t1.CDS4;Parent=g8305.t1;
OX371261.1_Lypha_dubia_genome_assembly,_chromosome:_2	AUGUSTUS	exon	22310881	22310982	.	+	.	ID=g8305.t1.exon4;Parent=g8305.t1;
OX371261.1_Lypha_dubia_genome_assembly,_chromosome:_2	AUGUSTUS	intron	22310983	22311350	1	+	.	ID=g8305.t1.intron4;Parent=g8305.t1;
OX371261.1_Lypha_dubia_genome_assembly,_chromosome:_2	AUGUSTUS	CDS	22311351	22311510	1	+	0	ID=g8305.t1.CDS5;Parent=g8305.t1;
OX371261.1_Lypha_dubia_genome_assembly,_chromosome:_2	AUGUSTUS	exon	22311351	22311510	.	+	.	ID=g8305.t1.exon5;Parent=g8305.t1;
OX371261.1_Lypha_dubia_genome_assembly,_chromosome:_2	AUGUSTUS	intron	22311511	22314376	1	+	.	ID=g8305.t1.intron5;Parent=g8305.t1;
OX371261.1_Lypha_dubia_genome_assembly,_chromosome:_2	AUGUSTUS	CDS	22314377	22314730	1	+	2	ID=g8305.t1.CDS6;Parent=g8305.t1;
OX371261.1_Lypha_dubia_genome_assembly,_chromosome:_2	AUGUSTUS	exon	22314377	22314730	.	+	.	ID=g8305.t1.exon6;Parent=g8305.t1;
OX371261.1_Lypha_dubia_genome_assembly,_chromosome:_2	AUGUSTUS	intron	22314731	22317611	1	+	.	ID=g8305.t1.intron6;Parent=g8305.t1;
OX371261.1_Lypha_dubia_genome_assembly,_chromosome:_2	AUGUSTUS	CDS	22317612	22317751	1	+	2	ID=g8305.t1.CDS7;Parent=g8305.t1;
OX371261.1_Lypha_dubia_genome_assembly,_chromosome:_2	AUGUSTUS	exon	22317612	22317751	.	+	.	ID=g8305.t1.exon7;Parent=g8305.t1;
OX371261.1_Lypha_dubia_genome_assembly,_chromosome:_2	AUGUSTUS	intron	22317752	22320849	1	+	.	ID=g8305.t1.intron7;Parent=g8305.t1;
OX371261.1_Lypha_dubia_genome_assembly,_chromosome:_2	AUGUSTUS	CDS	22320850	22320988	1	+	0	ID=g8305.t1.CDS8;Parent=g8305.t1;
OX371261.1_Lypha_dubia_genome_assembly,_chromosome:_2	AUGUSTUS	exon	22320850	22320988	.	+	.	ID=g8305.t1.exon8;Parent=g8305.t1;
OX371261.1_Lypha_dubia_genome_assembly,_chromosome:_2	AUGUSTUS	intron	22320989	22324373	1	+	.	ID=g8305.t1.intron8;Parent=g8305.t1;
OX371261.1_Lypha_dubia_genome_assembly,_chromosome:_2	AUGUSTUS	CDS	22324374	22324607	1	+	2	ID=g8305.t1.CDS9;Parent=g8305.t1;
OX371261.1_Lypha_dubia_genome_assembly,_chromosome:_2	AUGUSTUS	exon	22324374	22324607	.	+	.	ID=g8305.t1.exon9;Parent=g8305.t1;
OX371261.1_Lypha_dubia_genome_assembly,_chromosome:_2	AUGUSTUS	intron	22324608	22334324	1	+	.	ID=g8305.t1.intron9;Parent=g8305.t1;
OX371261.1_Lypha_dubia_genome_assembly,_chromosome:_2	AUGUSTUS	CDS	22334325	22334614	1	+	2	ID=g8305.t1.CDS10;Parent=g8305.t1;
OX371261.1_Lypha_dubia_genome_assembly,_chromosome:_2	AUGUSTUS	exon	22334325	22334614	.	+	.	ID=g8305.t1.exon10;Parent=g8305.t1;
OX371261.1_Lypha_dubia_genome_assembly,_chromosome:_2	AUGUSTUS	stop_codon	22334612	22334614	.	+	0	ID=g8305.t1.stop1;Parent=g8305.t1;
OX371261.1_Lypha_dubia_genome_assembly,_chromosome:_2	AUGUSTUS	gene	22523215	22538506	.	+	.	ID=g8306;
OX371261.1_Lypha_dubia_genome_assembly,_chromosome:_2	AUGUSTUS	mRNA	22523215	22538506	0.97	+	.	ID=g8306.t1;Parent=g8306;
OX371261.1_Lypha_dubia_genome_assembly,_chromosome:_2	AUGUSTUS	start_codon	22523215	22523217	.	+	0	ID=g8306.t1.start1;Parent=g8306.t1;
OX371261.1_Lypha_dubia_genome_assembly,_chromosome:_2	AUGUSTUS	CDS	22523215	22523469	1	+	0	ID=g8306.t1.CDS1;Parent=g8306.t1;
OX371261.1_Lypha_dubia_genome_assembly,_chromosome:_2	AUGUSTUS	exon	22523215	22523469	.	+	.	ID=g8306.t1.exon1;Parent=g8306.t1;
OX371261.1_Lypha_dubia_genome_assembly,_chromosome:_2	AUGUSTUS	intron	22523470	22538278	0.97	+	.	ID=g8306.t1.intron1;Parent=g8306.t1;
OX371261.1_Lypha_dubia_genome_assembly,_chromosome:_2	AUGUSTUS	CDS	22538279	22538322	1	+	0	ID=g8306.t1.CDS2;Parent=g8306.t1;
OX371261.1_Lypha_dubia_genome_assembly,_chromosome:_2	AUGUSTUS	exon	22538279	22538322	.	+	.	ID=g8306.t1.exon2;Parent=g8306.t1;
OX371261.1_Lypha_dubia_genome_assembly,_chromosome:_2	AUGUSTUS	intron	22538323	22538478	1	+	.	ID=g8306.t1.intron2;Parent=g8306.t1;
OX371261.1_Lypha_dubia_genome_assembly,_chromosome:_2	AUGUSTUS	CDS	22538479	22538506	1	+	1	ID=g8306.t1.CDS3;Parent=g8306.t1;
OX371261.1_Lypha_dubia_genome_assembly,_chromosome:_2	AUGUSTUS	exon	22538479	22538506	.	+	.	ID=g8306.t1.exon3;Parent=g8306.t1;
OX371261.1_Lypha_dubia_genome_assembly,_chromosome:_2	AUGUSTUS	stop_codon	22538504	22538506	.	+	0	ID=g8306.t1.stop1;Parent=g8306.t1;
OX371261.1_Lypha_dubia_genome_assembly,_chromosome:_2	AUGUSTUS	gene	22538536	22540005	.	+	.	ID=g8307;
OX371261.1_Lypha_dubia_genome_assembly,_chromosome:_2	AUGUSTUS	mRNA	22538536	22540005	1	+	.	ID=g8307.t1;Parent=g8307;
OX371261.1_Lypha_dubia_genome_assembly,_chromosome:_2	AUGUSTUS	start_codon	22538536	22538538	.	+	0	ID=g8307.t1.start1;Parent=g8307.t1;
OX371261.1_Lypha_dubia_genome_assembly,_chromosome:_2	AUGUSTUS	CDS	22538536	22538622	1	+	0	ID=g8307.t1.CDS1;Parent=g8307.t1;
OX371261.1_Lypha_dubia_genome_assembly,_chromosome:_2	AUGUSTUS	exon	22538536	22538622	.	+	.	ID=g8307.t1.exon1;Parent=g8307.t1;
OX371261.1_Lypha_dubia_genome_assembly,_chromosome:_2	AUGUSTUS	intron	22538623	22538703	1	+	.	ID=g8307.t1.intron1;Parent=g8307.t1;
OX371261.1_Lypha_dubia_genome_assembly,_chromosome:_2	AUGUSTUS	CDS	22538704	22538853	1	+	0	ID=g8307.t1.CDS2;Parent=g8307.t1;
OX371261.1_Lypha_dubia_genome_assembly,_chromosome:_2	AUGUSTUS	exon	22538704	22538853	.	+	.	ID=g8307.t1.exon2;Parent=g8307.t1;
OX371261.1_Lypha_dubia_genome_assembly,_chromosome:_2	AUGUSTUS	intron	22538854	22539888	1	+	.	ID=g8307.t1.intron2;Parent=g8307.t1;
OX371261.1_Lypha_dubia_genome_assembly,_chromosome:_2	AUGUSTUS	CDS	22539889	22540005	1	+	0	ID=g8307.t1.CDS3;Parent=g8307.t1;
OX371261.1_Lypha_dubia_genome_assembly,_chromosome:_2	AUGUSTUS	exon	22539889	22540005	.	+	.	ID=g8307.t1.exon3;Parent=g8307.t1;
OX371261.1_Lypha_dubia_genome_assembly,_chromosome:_2	AUGUSTUS	stop_codon	22540003	22540005	.	+	0	ID=g8307.t1.stop1;Parent=g8307.t1;
OX371261.1_Lypha_dubia_genome_assembly,_chromosome:_2	AUGUSTUS	gene	22555984	22558366	.	-	.	ID=g8308;
OX371261.1_Lypha_dubia_genome_assembly,_chromosome:_2	AUGUSTUS	mRNA	22555984	22558366	1	-	.	ID=g8308.t1;Parent=g8308;
OX371261.1_Lypha_dubia_genome_assembly,_chromosome:_2	AUGUSTUS	stop_codon	22555984	22555986	.	-	0	ID=g8308.t1.stop1;Parent=g8308.t1;
OX371261.1_Lypha_dubia_genome_assembly,_chromosome:_2	AUGUSTUS	CDS	22555984	22556045	1	-	2	ID=g8308.t1.CDS1;Parent=g8308.t1;
OX371261.1_Lypha_dubia_genome_assembly,_chromosome:_2	AUGUSTUS	exon	22555984	22556045	.	-	.	ID=g8308.t1.exon1;Parent=g8308.t1;
OX371261.1_Lypha_dubia_genome_assembly,_chromosome:_2	AUGUSTUS	intron	22556046	22556242	1	-	.	ID=g8308.t1.intron1;Parent=g8308.t1;
OX371261.1_Lypha_dubia_genome_assembly,_chromosome:_2	AUGUSTUS	CDS	22556243	22556576	1	-	0	ID=g8308.t1.CDS2;Parent=g8308.t1;
OX371261.1_Lypha_dubia_genome_assembly,_chromosome:_2	AUGUSTUS	exon	22556243	22556576	.	-	.	ID=g8308.t1.exon2;Parent=g8308.t1;
OX371261.1_Lypha_dubia_genome_assembly,_chromosome:_2	AUGUSTUS	intron	22556577	22556642	1	-	.	ID=g8308.t1.intron2;Parent=g8308.t1;
OX371261.1_Lypha_dubia_genome_assembly,_chromosome:_2	AUGUSTUS	CDS	22556643	22556799	1	-	1	ID=g8308.t1.CDS3;Parent=g8308.t1;
OX371261.1_Lypha_dubia_genome_assembly,_chromosome:_2	AUGUSTUS	exon	22556643	22556799	.	-	.	ID=g8308.t1.exon3;Parent=g8308.t1;
OX371261.1_Lypha_dubia_genome_assembly,_chromosome:_2	AUGUSTUS	intron	22556800	22556865	1	-	.	ID=g8308.t1.intron3;Parent=g8308.t1;
OX371261.1_Lypha_dubia_genome_assembly,_chromosome:_2	AUGUSTUS	CDS	22556866	22557016	1	-	2	ID=g8308.t1.CDS4;Parent=g8308.t1;
OX371261.1_Lypha_dubia_genome_assembly,_chromosome:_2	AUGUSTUS	exon	22556866	22557016	.	-	.	ID=g8308.t1.exon4;Parent=g8308.t1;
OX371261.1_Lypha_dubia_genome_assembly,_chromosome:_2	AUGUSTUS	intron	22557017	22557083	1	-	.	ID=g8308.t1.intron4;Parent=g8308.t1;
OX371261.1_Lypha_dubia_genome_assembly,_chromosome:_2	AUGUSTUS	CDS	22557084	22557383	1	-	2	ID=g8308.t1.CDS5;Parent=g8308.t1;
OX371261.1_Lypha_dubia_genome_assembly,_chromosome:_2	AUGUSTUS	exon	22557084	22557383	.	-	.	ID=g8308.t1.exon5;Parent=g8308.t1;
OX371261.1_Lypha_dubia_genome_assembly,_chromosome:_2	AUGUSTUS	intron	22557384	22558014	1	-	.	ID=g8308.t1.intron5;Parent=g8308.t1;
OX371261.1_Lypha_dubia_genome_assembly,_chromosome:_2	AUGUSTUS	CDS	22558015	22558203	1	-	2	ID=g8308.t1.CDS6;Parent=g8308.t1;
OX371261.1_Lypha_dubia_genome_assembly,_chromosome:_2	AUGUSTUS	exon	22558015	22558203	.	-	.	ID=g8308.t1.exon6;Parent=g8308.t1;
OX371261.1_Lypha_dubia_genome_assembly,_chromosome:_2	AUGUSTUS	intron	22558204	22558299	1	-	.	ID=g8308.t1.intron6;Parent=g8308.t1;
OX371261.1_Lypha_dubia_genome_assembly,_chromosome:_2	AUGUSTUS	CDS	22558300	22558366	1	-	0	ID=g8308.t1.CDS7;Parent=g8308.t1;
OX371261.1_Lypha_dubia_genome_assembly,_chromosome:_2	AUGUSTUS	exon	22558300	22558366	.	-	.	ID=g8308.t1.exon7;Parent=g8308.t1;
OX371261.1_Lypha_dubia_genome_assembly,_chromosome:_2	AUGUSTUS	start_codon	22558364	22558366	.	-	0	ID=g8308.t1.start1;Parent=g8308.t1;
OX371261.1_Lypha_dubia_genome_assembly,_chromosome:_2	AUGUSTUS	gene	22560034	22561578	.	-	.	ID=g8309;
OX371261.1_Lypha_dubia_genome_assembly,_chromosome:_2	AUGUSTUS	mRNA	22560034	22561578	1	-	.	ID=g8309.t1;Parent=g8309;
OX371261.1_Lypha_dubia_genome_assembly,_chromosome:_2	AUGUSTUS	stop_codon	22560034	22560036	.	-	0	ID=g8309.t1.stop1;Parent=g8309.t1;
OX371261.1_Lypha_dubia_genome_assembly,_chromosome:_2	AUGUSTUS	CDS	22560034	22560214	1	-	1	ID=g8309.t1.CDS1;Parent=g8309.t1;
OX371261.1_Lypha_dubia_genome_assembly,_chromosome:_2	AUGUSTUS	exon	22560034	22560214	.	-	.	ID=g8309.t1.exon1;Parent=g8309.t1;
OX371261.1_Lypha_dubia_genome_assembly,_chromosome:_2	AUGUSTUS	intron	22560215	22560266	1	-	.	ID=g8309.t1.intron1;Parent=g8309.t1;
OX371261.1_Lypha_dubia_genome_assembly,_chromosome:_2	AUGUSTUS	CDS	22560267	22560356	1	-	1	ID=g8309.t1.CDS2;Parent=g8309.t1;
OX371261.1_Lypha_dubia_genome_assembly,_chromosome:_2	AUGUSTUS	exon	22560267	22560356	.	-	.	ID=g8309.t1.exon2;Parent=g8309.t1;
OX371261.1_Lypha_dubia_genome_assembly,_chromosome:_2	AUGUSTUS	intron	22560357	22560415	1	-	.	ID=g8309.t1.intron2;Parent=g8309.t1;
OX371261.1_Lypha_dubia_genome_assembly,_chromosome:_2	AUGUSTUS	CDS	22560416	22560540	1	-	0	ID=g8309.t1.CDS3;Parent=g8309.t1;
OX371261.1_Lypha_dubia_genome_assembly,_chromosome:_2	AUGUSTUS	exon	22560416	22560540	.	-	.	ID=g8309.t1.exon3;Parent=g8309.t1;
OX371261.1_Lypha_dubia_genome_assembly,_chromosome:_2	AUGUSTUS	intron	22560541	22561076	1	-	.	ID=g8309.t1.intron3;Parent=g8309.t1;
OX371261.1_Lypha_dubia_genome_assembly,_chromosome:_2	AUGUSTUS	CDS	22561077	22561349	1	-	0	ID=g8309.t1.CDS4;Parent=g8309.t1;
OX371261.1_Lypha_dubia_genome_assembly,_chromosome:_2	AUGUSTUS	exon	22561077	22561349	.	-	.	ID=g8309.t1.exon4;Parent=g8309.t1;
OX371261.1_Lypha_dubia_genome_assembly,_chromosome:_2	AUGUSTUS	intron	22561350	22561434	1	-	.	ID=g8309.t1.intron4;Parent=g8309.t1;
OX371261.1_Lypha_dubia_genome_assembly,_chromosome:_2	AUGUSTUS	CDS	22561435	22561578	1	-	0	ID=g8309.t1.CDS5;Parent=g8309.t1;
OX371261.1_Lypha_dubia_genome_assembly,_chromosome:_2	AUGUSTUS	exon	22561435	22561578	.	-	.	ID=g8309.t1.exon5;Parent=g8309.t1;
OX371261.1_Lypha_dubia_genome_assembly,_chromosome:_2	AUGUSTUS	start_codon	22561576	22561578	.	-	0	ID=g8309.t1.start1;Parent=g8309.t1;
OX371261.1_Lypha_dubia_genome_assembly,_chromosome:_2	AUGUSTUS	gene	22563667	22565389	.	-	.	ID=g8310;
OX371261.1_Lypha_dubia_genome_assembly,_chromosome:_2	AUGUSTUS	mRNA	22563667	22565389	1	-	.	ID=g8310.t1;Parent=g8310;
OX371261.1_Lypha_dubia_genome_assembly,_chromosome:_2	AUGUSTUS	stop_codon	22563667	22563669	.	-	0	ID=g8310.t1.stop1;Parent=g8310.t1;
OX371261.1_Lypha_dubia_genome_assembly,_chromosome:_2	AUGUSTUS	CDS	22563667	22563885	1	-	0	ID=g8310.t1.CDS1;Parent=g8310.t1;
OX371261.1_Lypha_dubia_genome_assembly,_chromosome:_2	AUGUSTUS	exon	22563667	22563885	.	-	.	ID=g8310.t1.exon1;Parent=g8310.t1;
OX371261.1_Lypha_dubia_genome_assembly,_chromosome:_2	AUGUSTUS	intron	22563886	22563952	1	-	.	ID=g8310.t1.intron1;Parent=g8310.t1;
OX371261.1_Lypha_dubia_genome_assembly,_chromosome:_2	AUGUSTUS	CDS	22563953	22564202	1	-	1	ID=g8310.t1.CDS2;Parent=g8310.t1;
OX371261.1_Lypha_dubia_genome_assembly,_chromosome:_2	AUGUSTUS	exon	22563953	22564202	.	-	.	ID=g8310.t1.exon2;Parent=g8310.t1;
OX371261.1_Lypha_dubia_genome_assembly,_chromosome:_2	AUGUSTUS	intron	22564203	22565333	1	-	.	ID=g8310.t1.intron2;Parent=g8310.t1;
OX371261.1_Lypha_dubia_genome_assembly,_chromosome:_2	AUGUSTUS	CDS	22565334	22565389	1	-	0	ID=g8310.t1.CDS3;Parent=g8310.t1;
OX371261.1_Lypha_dubia_genome_assembly,_chromosome:_2	AUGUSTUS	exon	22565334	22565389	.	-	.	ID=g8310.t1.exon3;Parent=g8310.t1;
OX371261.1_Lypha_dubia_genome_assembly,_chromosome:_2	AUGUSTUS	start_codon	22565387	22565389	.	-	0	ID=g8310.t1.start1;Parent=g8310.t1;
OX371261.1_Lypha_dubia_genome_assembly,_chromosome:_2	AUGUSTUS	gene	22634132	22634893	.	-	.	ID=g8311;
OX371261.1_Lypha_dubia_genome_assembly,_chromosome:_2	AUGUSTUS	mRNA	22634132	22634893	1	-	.	ID=g8311.t1;Parent=g8311;
OX371261.1_Lypha_dubia_genome_assembly,_chromosome:_2	AUGUSTUS	stop_codon	22634132	22634134	.	-	0	ID=g8311.t1.stop1;Parent=g8311.t1;
OX371261.1_Lypha_dubia_genome_assembly,_chromosome:_2	AUGUSTUS	CDS	22634132	22634166	1	-	2	ID=g8311.t1.CDS1;Parent=g8311.t1;
OX371261.1_Lypha_dubia_genome_assembly,_chromosome:_2	AUGUSTUS	exon	22634132	22634166	.	-	.	ID=g8311.t1.exon1;Parent=g8311.t1;
OX371261.1_Lypha_dubia_genome_assembly,_chromosome:_2	AUGUSTUS	intron	22634167	22634673	1	-	.	ID=g8311.t1.intron1;Parent=g8311.t1;
OX371261.1_Lypha_dubia_genome_assembly,_chromosome:_2	AUGUSTUS	CDS	22634674	22634893	1	-	0	ID=g8311.t1.CDS2;Parent=g8311.t1;
OX371261.1_Lypha_dubia_genome_assembly,_chromosome:_2	AUGUSTUS	exon	22634674	22634893	.	-	.	ID=g8311.t1.exon2;Parent=g8311.t1;
OX371261.1_Lypha_dubia_genome_assembly,_chromosome:_2	AUGUSTUS	start_codon	22634891	22634893	.	-	0	ID=g8311.t1.start1;Parent=g8311.t1;
OX371261.1_Lypha_dubia_genome_assembly,_chromosome:_2	AUGUSTUS	gene	22636667	22639824	.	+	.	ID=g8312;
OX371261.1_Lypha_dubia_genome_assembly,_chromosome:_2	AUGUSTUS	mRNA	22636667	22639824	1	+	.	ID=g8312.t1;Parent=g8312;
OX371261.1_Lypha_dubia_genome_assembly,_chromosome:_2	AUGUSTUS	start_codon	22636667	22636669	.	+	0	ID=g8312.t1.start1;Parent=g8312.t1;
OX371261.1_Lypha_dubia_genome_assembly,_chromosome:_2	AUGUSTUS	CDS	22636667	22636683	1	+	0	ID=g8312.t1.CDS1;Parent=g8312.t1;
OX371261.1_Lypha_dubia_genome_assembly,_chromosome:_2	AUGUSTUS	exon	22636667	22636683	.	+	.	ID=g8312.t1.exon1;Parent=g8312.t1;
OX371261.1_Lypha_dubia_genome_assembly,_chromosome:_2	AUGUSTUS	intron	22636684	22636905	1	+	.	ID=g8312.t1.intron1;Parent=g8312.t1;
OX371261.1_Lypha_dubia_genome_assembly,_chromosome:_2	AUGUSTUS	CDS	22636906	22637797	1	+	1	ID=g8312.t1.CDS2;Parent=g8312.t1;
OX371261.1_Lypha_dubia_genome_assembly,_chromosome:_2	AUGUSTUS	exon	22636906	22637797	.	+	.	ID=g8312.t1.exon2;Parent=g8312.t1;
OX371261.1_Lypha_dubia_genome_assembly,_chromosome:_2	AUGUSTUS	intron	22637798	22638591	1	+	.	ID=g8312.t1.intron2;Parent=g8312.t1;
OX371261.1_Lypha_dubia_genome_assembly,_chromosome:_2	AUGUSTUS	CDS	22638592	22639824	1	+	0	ID=g8312.t1.CDS3;Parent=g8312.t1;
OX371261.1_Lypha_dubia_genome_assembly,_chromosome:_2	AUGUSTUS	exon	22638592	22639824	.	+	.	ID=g8312.t1.exon3;Parent=g8312.t1;
OX371261.1_Lypha_dubia_genome_assembly,_chromosome:_2	AUGUSTUS	stop_codon	22639822	22639824	.	+	0	ID=g8312.t1.stop1;Parent=g8312.t1;
OX371261.1_Lypha_dubia_genome_assembly,_chromosome:_2	AUGUSTUS	gene	22639828	22644004	.	-	.	ID=g8313;
OX371261.1_Lypha_dubia_genome_assembly,_chromosome:_2	AUGUSTUS	mRNA	22643327	22644004	0.47	-	.	ID=g8313.t1;Parent=g8313;
OX371261.1_Lypha_dubia_genome_assembly,_chromosome:_2	AUGUSTUS	stop_codon	22643327	22643329	.	-	0	ID=g8313.t1.stop1;Parent=g8313.t1;
OX371261.1_Lypha_dubia_genome_assembly,_chromosome:_2	AUGUSTUS	CDS	22643327	22644004	0.47	-	0	ID=g8313.t1.CDS1;Parent=g8313.t1;
OX371261.1_Lypha_dubia_genome_assembly,_chromosome:_2	AUGUSTUS	exon	22643327	22644004	.	-	.	ID=g8313.t1.exon1;Parent=g8313.t1;
OX371261.1_Lypha_dubia_genome_assembly,_chromosome:_2	AUGUSTUS	start_codon	22644002	22644004	.	-	0	ID=g8313.t1.start1;Parent=g8313.t1;
OX371261.1_Lypha_dubia_genome_assembly,_chromosome:_2	AUGUSTUS	mRNA	22639828	22644004	0.23	-	.	ID=g8313.t2;Parent=g8313;
OX371261.1_Lypha_dubia_genome_assembly,_chromosome:_2	AUGUSTUS	stop_codon	22639828	22639830	.	-	0	ID=g8313.t2.stop1;Parent=g8313.t2;
OX371261.1_Lypha_dubia_genome_assembly,_chromosome:_2	AUGUSTUS	CDS	22639828	22639841	0.24	-	2	ID=g8313.t2.CDS1;Parent=g8313.t2;
OX371261.1_Lypha_dubia_genome_assembly,_chromosome:_2	AUGUSTUS	exon	22639828	22639841	.	-	.	ID=g8313.t2.exon1;Parent=g8313.t2;
OX371261.1_Lypha_dubia_genome_assembly,_chromosome:_2	AUGUSTUS	intron	22639842	22642764	0.24	-	.	ID=g8313.t2.intron1;Parent=g8313.t2;
OX371261.1_Lypha_dubia_genome_assembly,_chromosome:_2	AUGUSTUS	CDS	22642765	22643185	0.28	-	0	ID=g8313.t2.CDS2;Parent=g8313.t2;
OX371261.1_Lypha_dubia_genome_assembly,_chromosome:_2	AUGUSTUS	exon	22642765	22643185	.	-	.	ID=g8313.t2.exon2;Parent=g8313.t2;
OX371261.1_Lypha_dubia_genome_assembly,_chromosome:_2	AUGUSTUS	intron	22643186	22643971	0.98	-	.	ID=g8313.t2.intron2;Parent=g8313.t2;
OX371261.1_Lypha_dubia_genome_assembly,_chromosome:_2	AUGUSTUS	CDS	22643972	22644004	0.99	-	0	ID=g8313.t2.CDS3;Parent=g8313.t2;
OX371261.1_Lypha_dubia_genome_assembly,_chromosome:_2	AUGUSTUS	exon	22643972	22644004	.	-	.	ID=g8313.t2.exon3;Parent=g8313.t2;
OX371261.1_Lypha_dubia_genome_assembly,_chromosome:_2	AUGUSTUS	start_codon	22644002	22644004	.	-	0	ID=g8313.t2.start1;Parent=g8313.t2;
OX371261.1_Lypha_dubia_genome_assembly,_chromosome:_2	AUGUSTUS	gene	22647053	22669045	.	+	.	ID=g8314;
OX371261.1_Lypha_dubia_genome_assembly,_chromosome:_2	AUGUSTUS	mRNA	22647053	22669045	1	+	.	ID=g8314.t1;Parent=g8314;
OX371261.1_Lypha_dubia_genome_assembly,_chromosome:_2	AUGUSTUS	start_codon	22647053	22647055	.	+	0	ID=g8314.t1.start1;Parent=g8314.t1;
OX371261.1_Lypha_dubia_genome_assembly,_chromosome:_2	AUGUSTUS	CDS	22647053	22647242	1	+	0	ID=g8314.t1.CDS1;Parent=g8314.t1;
OX371261.1_Lypha_dubia_genome_assembly,_chromosome:_2	AUGUSTUS	exon	22647053	22647242	.	+	.	ID=g8314.t1.exon1;Parent=g8314.t1;
OX371261.1_Lypha_dubia_genome_assembly,_chromosome:_2	AUGUSTUS	intron	22647243	22666583	1	+	.	ID=g8314.t1.intron1;Parent=g8314.t1;
OX371261.1_Lypha_dubia_genome_assembly,_chromosome:_2	AUGUSTUS	CDS	22666584	22667189	1	+	2	ID=g8314.t1.CDS2;Parent=g8314.t1;
OX371261.1_Lypha_dubia_genome_assembly,_chromosome:_2	AUGUSTUS	exon	22666584	22667189	.	+	.	ID=g8314.t1.exon2;Parent=g8314.t1;
OX371261.1_Lypha_dubia_genome_assembly,_chromosome:_2	AUGUSTUS	intron	22667190	22667271	1	+	.	ID=g8314.t1.intron2;Parent=g8314.t1;
OX371261.1_Lypha_dubia_genome_assembly,_chromosome:_2	AUGUSTUS	CDS	22667272	22667458	1	+	2	ID=g8314.t1.CDS3;Parent=g8314.t1;
OX371261.1_Lypha_dubia_genome_assembly,_chromosome:_2	AUGUSTUS	exon	22667272	22667458	.	+	.	ID=g8314.t1.exon3;Parent=g8314.t1;
OX371261.1_Lypha_dubia_genome_assembly,_chromosome:_2	AUGUSTUS	intron	22667459	22668510	1	+	.	ID=g8314.t1.intron3;Parent=g8314.t1;
OX371261.1_Lypha_dubia_genome_assembly,_chromosome:_2	AUGUSTUS	CDS	22668511	22668887	1	+	1	ID=g8314.t1.CDS4;Parent=g8314.t1;
OX371261.1_Lypha_dubia_genome_assembly,_chromosome:_2	AUGUSTUS	exon	22668511	22668887	.	+	.	ID=g8314.t1.exon4;Parent=g8314.t1;
OX371261.1_Lypha_dubia_genome_assembly,_chromosome:_2	AUGUSTUS	intron	22668888	22668956	1	+	.	ID=g8314.t1.intron4;Parent=g8314.t1;
OX371261.1_Lypha_dubia_genome_assembly,_chromosome:_2	AUGUSTUS	CDS	22668957	22669045	1	+	2	ID=g8314.t1.CDS5;Parent=g8314.t1;
OX371261.1_Lypha_dubia_genome_assembly,_chromosome:_2	AUGUSTUS	exon	22668957	22669045	.	+	.	ID=g8314.t1.exon5;Parent=g8314.t1;
OX371261.1_Lypha_dubia_genome_assembly,_chromosome:_2	AUGUSTUS	stop_codon	22669043	22669045	.	+	0	ID=g8314.t1.stop1;Parent=g8314.t1;
OX371261.1_Lypha_dubia_genome_assembly,_chromosome:_2	AUGUSTUS	gene	22680336	22684224	.	+	.	ID=g8315;
OX371261.1_Lypha_dubia_genome_assembly,_chromosome:_2	AUGUSTUS	mRNA	22680336	22684224	1	+	.	ID=g8315.t1;Parent=g8315;
OX371261.1_Lypha_dubia_genome_assembly,_chromosome:_2	AUGUSTUS	start_codon	22680336	22680338	.	+	0	ID=g8315.t1.start1;Parent=g8315.t1;
OX371261.1_Lypha_dubia_genome_assembly,_chromosome:_2	AUGUSTUS	CDS	22680336	22680375	1	+	0	ID=g8315.t1.CDS1;Parent=g8315.t1;
OX371261.1_Lypha_dubia_genome_assembly,_chromosome:_2	AUGUSTUS	exon	22680336	22680375	.	+	.	ID=g8315.t1.exon1;Parent=g8315.t1;
OX371261.1_Lypha_dubia_genome_assembly,_chromosome:_2	AUGUSTUS	intron	22680376	22682475	1	+	.	ID=g8315.t1.intron1;Parent=g8315.t1;
OX371261.1_Lypha_dubia_genome_assembly,_chromosome:_2	AUGUSTUS	CDS	22682476	22682693	1	+	2	ID=g8315.t1.CDS2;Parent=g8315.t1;
OX371261.1_Lypha_dubia_genome_assembly,_chromosome:_2	AUGUSTUS	exon	22682476	22682693	.	+	.	ID=g8315.t1.exon2;Parent=g8315.t1;
OX371261.1_Lypha_dubia_genome_assembly,_chromosome:_2	AUGUSTUS	intron	22682694	22682789	1	+	.	ID=g8315.t1.intron2;Parent=g8315.t1;
OX371261.1_Lypha_dubia_genome_assembly,_chromosome:_2	AUGUSTUS	CDS	22682790	22683582	1	+	0	ID=g8315.t1.CDS3;Parent=g8315.t1;
OX371261.1_Lypha_dubia_genome_assembly,_chromosome:_2	AUGUSTUS	exon	22682790	22683582	.	+	.	ID=g8315.t1.exon3;Parent=g8315.t1;
OX371261.1_Lypha_dubia_genome_assembly,_chromosome:_2	AUGUSTUS	intron	22683583	22683663	1	+	.	ID=g8315.t1.intron3;Parent=g8315.t1;
OX371261.1_Lypha_dubia_genome_assembly,_chromosome:_2	AUGUSTUS	CDS	22683664	22683950	1	+	2	ID=g8315.t1.CDS4;Parent=g8315.t1;
OX371261.1_Lypha_dubia_genome_assembly,_chromosome:_2	AUGUSTUS	exon	22683664	22683950	.	+	.	ID=g8315.t1.exon4;Parent=g8315.t1;
OX371261.1_Lypha_dubia_genome_assembly,_chromosome:_2	AUGUSTUS	intron	22683951	22684029	1	+	.	ID=g8315.t1.intron4;Parent=g8315.t1;
OX371261.1_Lypha_dubia_genome_assembly,_chromosome:_2	AUGUSTUS	CDS	22684030	22684224	1	+	0	ID=g8315.t1.CDS5;Parent=g8315.t1;
OX371261.1_Lypha_dubia_genome_assembly,_chromosome:_2	AUGUSTUS	exon	22684030	22684224	.	+	.	ID=g8315.t1.exon5;Parent=g8315.t1;
OX371261.1_Lypha_dubia_genome_assembly,_chromosome:_2	AUGUSTUS	stop_codon	22684222	22684224	.	+	0	ID=g8315.t1.stop1;Parent=g8315.t1;
OX371261.1_Lypha_dubia_genome_assembly,_chromosome:_2	AUGUSTUS	gene	22690411	22692144	.	+	.	ID=g8316;
OX371261.1_Lypha_dubia_genome_assembly,_chromosome:_2	AUGUSTUS	mRNA	22690411	22692144	1	+	.	ID=g8316.t1;Parent=g8316;
OX371261.1_Lypha_dubia_genome_assembly,_chromosome:_2	AUGUSTUS	start_codon	22690411	22690413	.	+	0	ID=g8316.t1.start1;Parent=g8316.t1;
OX371261.1_Lypha_dubia_genome_assembly,_chromosome:_2	AUGUSTUS	CDS	22690411	22690660	1	+	0	ID=g8316.t1.CDS1;Parent=g8316.t1;
OX371261.1_Lypha_dubia_genome_assembly,_chromosome:_2	AUGUSTUS	exon	22690411	22690660	.	+	.	ID=g8316.t1.exon1;Parent=g8316.t1;
OX371261.1_Lypha_dubia_genome_assembly,_chromosome:_2	AUGUSTUS	intron	22690661	22690719	1	+	.	ID=g8316.t1.intron1;Parent=g8316.t1;
OX371261.1_Lypha_dubia_genome_assembly,_chromosome:_2	AUGUSTUS	CDS	22690720	22691256	1	+	2	ID=g8316.t1.CDS2;Parent=g8316.t1;
OX371261.1_Lypha_dubia_genome_assembly,_chromosome:_2	AUGUSTUS	exon	22690720	22691256	.	+	.	ID=g8316.t1.exon2;Parent=g8316.t1;
OX371261.1_Lypha_dubia_genome_assembly,_chromosome:_2	AUGUSTUS	intron	22691257	22691434	1	+	.	ID=g8316.t1.intron2;Parent=g8316.t1;
OX371261.1_Lypha_dubia_genome_assembly,_chromosome:_2	AUGUSTUS	CDS	22691435	22692144	1	+	2	ID=g8316.t1.CDS3;Parent=g8316.t1;
OX371261.1_Lypha_dubia_genome_assembly,_chromosome:_2	AUGUSTUS	exon	22691435	22692144	.	+	.	ID=g8316.t1.exon3;Parent=g8316.t1;
OX371261.1_Lypha_dubia_genome_assembly,_chromosome:_2	AUGUSTUS	stop_codon	22692142	22692144	.	+	0	ID=g8316.t1.stop1;Parent=g8316.t1;
OX371261.1_Lypha_dubia_genome_assembly,_chromosome:_2	AUGUSTUS	gene	22692235	22693534	.	-	.	ID=g8317;
OX371261.1_Lypha_dubia_genome_assembly,_chromosome:_2	AUGUSTUS	mRNA	22692235	22693534	1	-	.	ID=g8317.t1;Parent=g8317;
OX371261.1_Lypha_dubia_genome_assembly,_chromosome:_2	AUGUSTUS	stop_codon	22692235	22692237	.	-	0	ID=g8317.t1.stop1;Parent=g8317.t1;
OX371261.1_Lypha_dubia_genome_assembly,_chromosome:_2	AUGUSTUS	CDS	22692235	22692295	1	-	1	ID=g8317.t1.CDS1;Parent=g8317.t1;
OX371261.1_Lypha_dubia_genome_assembly,_chromosome:_2	AUGUSTUS	exon	22692235	22692295	.	-	.	ID=g8317.t1.exon1;Parent=g8317.t1;
OX371261.1_Lypha_dubia_genome_assembly,_chromosome:_2	AUGUSTUS	intron	22692296	22692424	1	-	.	ID=g8317.t1.intron1;Parent=g8317.t1;
OX371261.1_Lypha_dubia_genome_assembly,_chromosome:_2	AUGUSTUS	CDS	22692425	22692461	1	-	2	ID=g8317.t1.CDS2;Parent=g8317.t1;
OX371261.1_Lypha_dubia_genome_assembly,_chromosome:_2	AUGUSTUS	exon	22692425	22692461	.	-	.	ID=g8317.t1.exon2;Parent=g8317.t1;
OX371261.1_Lypha_dubia_genome_assembly,_chromosome:_2	AUGUSTUS	intron	22692462	22692525	1	-	.	ID=g8317.t1.intron2;Parent=g8317.t1;
OX371261.1_Lypha_dubia_genome_assembly,_chromosome:_2	AUGUSTUS	CDS	22692526	22692907	1	-	0	ID=g8317.t1.CDS3;Parent=g8317.t1;
OX371261.1_Lypha_dubia_genome_assembly,_chromosome:_2	AUGUSTUS	exon	22692526	22692907	.	-	.	ID=g8317.t1.exon3;Parent=g8317.t1;
OX371261.1_Lypha_dubia_genome_assembly,_chromosome:_2	AUGUSTUS	intron	22692908	22693012	1	-	.	ID=g8317.t1.intron3;Parent=g8317.t1;
OX371261.1_Lypha_dubia_genome_assembly,_chromosome:_2	AUGUSTUS	CDS	22693013	22693208	1	-	1	ID=g8317.t1.CDS4;Parent=g8317.t1;
OX371261.1_Lypha_dubia_genome_assembly,_chromosome:_2	AUGUSTUS	exon	22693013	22693208	.	-	.	ID=g8317.t1.exon4;Parent=g8317.t1;
OX371261.1_Lypha_dubia_genome_assembly,_chromosome:_2	AUGUSTUS	intron	22693209	22693256	1	-	.	ID=g8317.t1.intron4;Parent=g8317.t1;
OX371261.1_Lypha_dubia_genome_assembly,_chromosome:_2	AUGUSTUS	CDS	22693257	22693437	1	-	2	ID=g8317.t1.CDS5;Parent=g8317.t1;
OX371261.1_Lypha_dubia_genome_assembly,_chromosome:_2	AUGUSTUS	exon	22693257	22693437	.	-	.	ID=g8317.t1.exon5;Parent=g8317.t1;
OX371261.1_Lypha_dubia_genome_assembly,_chromosome:_2	AUGUSTUS	intron	22693438	22693503	1	-	.	ID=g8317.t1.intron5;Parent=g8317.t1;
OX371261.1_Lypha_dubia_genome_assembly,_chromosome:_2	AUGUSTUS	CDS	22693504	22693534	1	-	0	ID=g8317.t1.CDS6;Parent=g8317.t1;
OX371261.1_Lypha_dubia_genome_assembly,_chromosome:_2	AUGUSTUS	exon	22693504	22693534	.	-	.	ID=g8317.t1.exon6;Parent=g8317.t1;
OX371261.1_Lypha_dubia_genome_assembly,_chromosome:_2	AUGUSTUS	start_codon	22693532	22693534	.	-	0	ID=g8317.t1.start1;Parent=g8317.t1;
OX371261.1_Lypha_dubia_genome_assembly,_chromosome:_2	AUGUSTUS	gene	22693999	22694547	.	+	.	ID=g8318;
OX371261.1_Lypha_dubia_genome_assembly,_chromosome:_2	AUGUSTUS	mRNA	22693999	22694547	1	+	.	ID=g8318.t1;Parent=g8318;
OX371261.1_Lypha_dubia_genome_assembly,_chromosome:_2	AUGUSTUS	start_codon	22693999	22694001	.	+	0	ID=g8318.t1.start1;Parent=g8318.t1;
OX371261.1_Lypha_dubia_genome_assembly,_chromosome:_2	AUGUSTUS	CDS	22693999	22694547	1	+	0	ID=g8318.t1.CDS1;Parent=g8318.t1;
OX371261.1_Lypha_dubia_genome_assembly,_chromosome:_2	AUGUSTUS	exon	22693999	22694547	.	+	.	ID=g8318.t1.exon1;Parent=g8318.t1;
OX371261.1_Lypha_dubia_genome_assembly,_chromosome:_2	AUGUSTUS	stop_codon	22694545	22694547	.	+	0	ID=g8318.t1.stop1;Parent=g8318.t1;
OX371261.1_Lypha_dubia_genome_assembly,_chromosome:_2	AUGUSTUS	gene	22695694	22703582	.	-	.	ID=g8319;
OX371261.1_Lypha_dubia_genome_assembly,_chromosome:_2	AUGUSTUS	mRNA	22695694	22703582	1	-	.	ID=g8319.t1;Parent=g8319;
OX371261.1_Lypha_dubia_genome_assembly,_chromosome:_2	AUGUSTUS	stop_codon	22695694	22695696	.	-	0	ID=g8319.t1.stop1;Parent=g8319.t1;
OX371261.1_Lypha_dubia_genome_assembly,_chromosome:_2	AUGUSTUS	CDS	22695694	22695777	1	-	0	ID=g8319.t1.CDS1;Parent=g8319.t1;
OX371261.1_Lypha_dubia_genome_assembly,_chromosome:_2	AUGUSTUS	exon	22695694	22695777	.	-	.	ID=g8319.t1.exon1;Parent=g8319.t1;
OX371261.1_Lypha_dubia_genome_assembly,_chromosome:_2	AUGUSTUS	intron	22695778	22695844	1	-	.	ID=g8319.t1.intron1;Parent=g8319.t1;
OX371261.1_Lypha_dubia_genome_assembly,_chromosome:_2	AUGUSTUS	CDS	22695845	22696359	1	-	2	ID=g8319.t1.CDS2;Parent=g8319.t1;
OX371261.1_Lypha_dubia_genome_assembly,_chromosome:_2	AUGUSTUS	exon	22695845	22696359	.	-	.	ID=g8319.t1.exon2;Parent=g8319.t1;
OX371261.1_Lypha_dubia_genome_assembly,_chromosome:_2	AUGUSTUS	intron	22696360	22696424	1	-	.	ID=g8319.t1.intron2;Parent=g8319.t1;
OX371261.1_Lypha_dubia_genome_assembly,_chromosome:_2	AUGUSTUS	CDS	22696425	22696785	1	-	0	ID=g8319.t1.CDS3;Parent=g8319.t1;
OX371261.1_Lypha_dubia_genome_assembly,_chromosome:_2	AUGUSTUS	exon	22696425	22696785	.	-	.	ID=g8319.t1.exon3;Parent=g8319.t1;
OX371261.1_Lypha_dubia_genome_assembly,_chromosome:_2	AUGUSTUS	intron	22696786	22696860	1	-	.	ID=g8319.t1.intron3;Parent=g8319.t1;
OX371261.1_Lypha_dubia_genome_assembly,_chromosome:_2	AUGUSTUS	CDS	22696861	22697056	1	-	1	ID=g8319.t1.CDS4;Parent=g8319.t1;
OX371261.1_Lypha_dubia_genome_assembly,_chromosome:_2	AUGUSTUS	exon	22696861	22697056	.	-	.	ID=g8319.t1.exon4;Parent=g8319.t1;
OX371261.1_Lypha_dubia_genome_assembly,_chromosome:_2	AUGUSTUS	intron	22697057	22697112	1	-	.	ID=g8319.t1.intron4;Parent=g8319.t1;
OX371261.1_Lypha_dubia_genome_assembly,_chromosome:_2	AUGUSTUS	CDS	22697113	22697662	1	-	2	ID=g8319.t1.CDS5;Parent=g8319.t1;
OX371261.1_Lypha_dubia_genome_assembly,_chromosome:_2	AUGUSTUS	exon	22697113	22697662	.	-	.	ID=g8319.t1.exon5;Parent=g8319.t1;
OX371261.1_Lypha_dubia_genome_assembly,_chromosome:_2	AUGUSTUS	intron	22697663	22701906	1	-	.	ID=g8319.t1.intron5;Parent=g8319.t1;
OX371261.1_Lypha_dubia_genome_assembly,_chromosome:_2	AUGUSTUS	CDS	22701907	22702097	1	-	1	ID=g8319.t1.CDS6;Parent=g8319.t1;
OX371261.1_Lypha_dubia_genome_assembly,_chromosome:_2	AUGUSTUS	exon	22701907	22702097	.	-	.	ID=g8319.t1.exon6;Parent=g8319.t1;
OX371261.1_Lypha_dubia_genome_assembly,_chromosome:_2	AUGUSTUS	intron	22702098	22702343	1	-	.	ID=g8319.t1.intron6;Parent=g8319.t1;
OX371261.1_Lypha_dubia_genome_assembly,_chromosome:_2	AUGUSTUS	CDS	22702344	22702902	1	-	2	ID=g8319.t1.CDS7;Parent=g8319.t1;
OX371261.1_Lypha_dubia_genome_assembly,_chromosome:_2	AUGUSTUS	exon	22702344	22702902	.	-	.	ID=g8319.t1.exon7;Parent=g8319.t1;
OX371261.1_Lypha_dubia_genome_assembly,_chromosome:_2	AUGUSTUS	intron	22702903	22703164	1	-	.	ID=g8319.t1.intron7;Parent=g8319.t1;
OX371261.1_Lypha_dubia_genome_assembly,_chromosome:_2	AUGUSTUS	CDS	22703165	22703582	1	-	0	ID=g8319.t1.CDS8;Parent=g8319.t1;
OX371261.1_Lypha_dubia_genome_assembly,_chromosome:_2	AUGUSTUS	exon	22703165	22703582	.	-	.	ID=g8319.t1.exon8;Parent=g8319.t1;
OX371261.1_Lypha_dubia_genome_assembly,_chromosome:_2	AUGUSTUS	start_codon	22703580	22703582	.	-	0	ID=g8319.t1.start1;Parent=g8319.t1;
OX371261.1_Lypha_dubia_genome_assembly,_chromosome:_2	AUGUSTUS	gene	22713182	22714585	.	+	.	ID=g8320;
OX371261.1_Lypha_dubia_genome_assembly,_chromosome:_2	AUGUSTUS	mRNA	22713182	22714585	1	+	.	ID=g8320.t1;Parent=g8320;
OX371261.1_Lypha_dubia_genome_assembly,_chromosome:_2	AUGUSTUS	start_codon	22713182	22713184	.	+	0	ID=g8320.t1.start1;Parent=g8320.t1;
OX371261.1_Lypha_dubia_genome_assembly,_chromosome:_2	AUGUSTUS	CDS	22713182	22713769	1	+	0	ID=g8320.t1.CDS1;Parent=g8320.t1;
OX371261.1_Lypha_dubia_genome_assembly,_chromosome:_2	AUGUSTUS	exon	22713182	22713769	.	+	.	ID=g8320.t1.exon1;Parent=g8320.t1;
```
