## Supplemental File S2 for "The genome of *Istocheta aldrichi* (Diptera: Tachinidae), a parasitoid of the Japanese beetle, *Popillia japonica* (Coleoptera: Scarabaeidae)": CAMZJU010000011.1_Lypha_dubia.gff3 (part 16 of 55)

```
OX371261.1_Lypha_dubia_genome_assembly,_chromosome:_2	AUGUSTUS	intron	22713770	22714246	1	+	.	ID=g8320.t1.intron1;Parent=g8320.t1;
OX371261.1_Lypha_dubia_genome_assembly,_chromosome:_2	AUGUSTUS	CDS	22714247	22714585	1	+	0	ID=g8320.t1.CDS2;Parent=g8320.t1;
OX371261.1_Lypha_dubia_genome_assembly,_chromosome:_2	AUGUSTUS	exon	22714247	22714585	.	+	.	ID=g8320.t1.exon2;Parent=g8320.t1;
OX371261.1_Lypha_dubia_genome_assembly,_chromosome:_2	AUGUSTUS	stop_codon	22714583	22714585	.	+	0	ID=g8320.t1.stop1;Parent=g8320.t1;
OX371261.1_Lypha_dubia_genome_assembly,_chromosome:_2	AUGUSTUS	gene	22717123	22725125	.	-	.	ID=g8321;
OX371261.1_Lypha_dubia_genome_assembly,_chromosome:_2	AUGUSTUS	mRNA	22717123	22725125	1	-	.	ID=g8321.t1;Parent=g8321;
OX371261.1_Lypha_dubia_genome_assembly,_chromosome:_2	AUGUSTUS	stop_codon	22717123	22717125	.	-	0	ID=g8321.t1.stop1;Parent=g8321.t1;
OX371261.1_Lypha_dubia_genome_assembly,_chromosome:_2	AUGUSTUS	CDS	22717123	22717898	1	-	2	ID=g8321.t1.CDS1;Parent=g8321.t1;
OX371261.1_Lypha_dubia_genome_assembly,_chromosome:_2	AUGUSTUS	exon	22717123	22717898	.	-	.	ID=g8321.t1.exon1;Parent=g8321.t1;
OX371261.1_Lypha_dubia_genome_assembly,_chromosome:_2	AUGUSTUS	intron	22717899	22718083	1	-	.	ID=g8321.t1.intron1;Parent=g8321.t1;
OX371261.1_Lypha_dubia_genome_assembly,_chromosome:_2	AUGUSTUS	CDS	22718084	22718669	1	-	0	ID=g8321.t1.CDS2;Parent=g8321.t1;
OX371261.1_Lypha_dubia_genome_assembly,_chromosome:_2	AUGUSTUS	exon	22718084	22718669	.	-	.	ID=g8321.t1.exon2;Parent=g8321.t1;
OX371261.1_Lypha_dubia_genome_assembly,_chromosome:_2	AUGUSTUS	intron	22718670	22720236	1	-	.	ID=g8321.t1.intron2;Parent=g8321.t1;
OX371261.1_Lypha_dubia_genome_assembly,_chromosome:_2	AUGUSTUS	CDS	22720237	22720456	1	-	1	ID=g8321.t1.CDS3;Parent=g8321.t1;
OX371261.1_Lypha_dubia_genome_assembly,_chromosome:_2	AUGUSTUS	exon	22720237	22720456	.	-	.	ID=g8321.t1.exon3;Parent=g8321.t1;
OX371261.1_Lypha_dubia_genome_assembly,_chromosome:_2	AUGUSTUS	intron	22720457	22725045	1	-	.	ID=g8321.t1.intron3;Parent=g8321.t1;
OX371261.1_Lypha_dubia_genome_assembly,_chromosome:_2	AUGUSTUS	CDS	22725046	22725125	1	-	0	ID=g8321.t1.CDS4;Parent=g8321.t1;
OX371261.1_Lypha_dubia_genome_assembly,_chromosome:_2	AUGUSTUS	exon	22725046	22725125	.	-	.	ID=g8321.t1.exon4;Parent=g8321.t1;
OX371261.1_Lypha_dubia_genome_assembly,_chromosome:_2	AUGUSTUS	start_codon	22725123	22725125	.	-	0	ID=g8321.t1.start1;Parent=g8321.t1;
OX371261.1_Lypha_dubia_genome_assembly,_chromosome:_2	AUGUSTUS	gene	22729145	22734632	.	+	.	ID=g8322;
OX371261.1_Lypha_dubia_genome_assembly,_chromosome:_2	AUGUSTUS	mRNA	22729145	22734632	1	+	.	ID=g8322.t1;Parent=g8322;
OX371261.1_Lypha_dubia_genome_assembly,_chromosome:_2	AUGUSTUS	start_codon	22729145	22729147	.	+	0	ID=g8322.t1.start1;Parent=g8322.t1;
OX371261.1_Lypha_dubia_genome_assembly,_chromosome:_2	AUGUSTUS	CDS	22729145	22729424	1	+	0	ID=g8322.t1.CDS1;Parent=g8322.t1;
OX371261.1_Lypha_dubia_genome_assembly,_chromosome:_2	AUGUSTUS	exon	22729145	22729424	.	+	.	ID=g8322.t1.exon1;Parent=g8322.t1;
OX371261.1_Lypha_dubia_genome_assembly,_chromosome:_2	AUGUSTUS	intron	22729425	22729855	1	+	.	ID=g8322.t1.intron1;Parent=g8322.t1;
OX371261.1_Lypha_dubia_genome_assembly,_chromosome:_2	AUGUSTUS	CDS	22729856	22729957	1	+	2	ID=g8322.t1.CDS2;Parent=g8322.t1;
OX371261.1_Lypha_dubia_genome_assembly,_chromosome:_2	AUGUSTUS	exon	22729856	22729957	.	+	.	ID=g8322.t1.exon2;Parent=g8322.t1;
OX371261.1_Lypha_dubia_genome_assembly,_chromosome:_2	AUGUSTUS	intron	22729958	22730131	1	+	.	ID=g8322.t1.intron2;Parent=g8322.t1;
OX371261.1_Lypha_dubia_genome_assembly,_chromosome:_2	AUGUSTUS	CDS	22730132	22730540	1	+	2	ID=g8322.t1.CDS3;Parent=g8322.t1;
OX371261.1_Lypha_dubia_genome_assembly,_chromosome:_2	AUGUSTUS	exon	22730132	22730540	.	+	.	ID=g8322.t1.exon3;Parent=g8322.t1;
OX371261.1_Lypha_dubia_genome_assembly,_chromosome:_2	AUGUSTUS	intron	22730541	22730591	1	+	.	ID=g8322.t1.intron3;Parent=g8322.t1;
OX371261.1_Lypha_dubia_genome_assembly,_chromosome:_2	AUGUSTUS	CDS	22730592	22730738	1	+	1	ID=g8322.t1.CDS4;Parent=g8322.t1;
OX371261.1_Lypha_dubia_genome_assembly,_chromosome:_2	AUGUSTUS	exon	22730592	22730738	.	+	.	ID=g8322.t1.exon4;Parent=g8322.t1;
OX371261.1_Lypha_dubia_genome_assembly,_chromosome:_2	AUGUSTUS	intron	22730739	22730797	1	+	.	ID=g8322.t1.intron4;Parent=g8322.t1;
OX371261.1_Lypha_dubia_genome_assembly,_chromosome:_2	AUGUSTUS	CDS	22730798	22731557	1	+	1	ID=g8322.t1.CDS5;Parent=g8322.t1;
OX371261.1_Lypha_dubia_genome_assembly,_chromosome:_2	AUGUSTUS	exon	22730798	22731557	.	+	.	ID=g8322.t1.exon5;Parent=g8322.t1;
OX371261.1_Lypha_dubia_genome_assembly,_chromosome:_2	AUGUSTUS	intron	22731558	22731621	1	+	.	ID=g8322.t1.intron5;Parent=g8322.t1;
OX371261.1_Lypha_dubia_genome_assembly,_chromosome:_2	AUGUSTUS	CDS	22731622	22731884	1	+	0	ID=g8322.t1.CDS6;Parent=g8322.t1;
OX371261.1_Lypha_dubia_genome_assembly,_chromosome:_2	AUGUSTUS	exon	22731622	22731884	.	+	.	ID=g8322.t1.exon6;Parent=g8322.t1;
OX371261.1_Lypha_dubia_genome_assembly,_chromosome:_2	AUGUSTUS	intron	22731885	22731954	1	+	.	ID=g8322.t1.intron6;Parent=g8322.t1;
OX371261.1_Lypha_dubia_genome_assembly,_chromosome:_2	AUGUSTUS	CDS	22731955	22732329	1	+	1	ID=g8322.t1.CDS7;Parent=g8322.t1;
OX371261.1_Lypha_dubia_genome_assembly,_chromosome:_2	AUGUSTUS	exon	22731955	22732329	.	+	.	ID=g8322.t1.exon7;Parent=g8322.t1;
OX371261.1_Lypha_dubia_genome_assembly,_chromosome:_2	AUGUSTUS	intron	22732330	22732396	1	+	.	ID=g8322.t1.intron7;Parent=g8322.t1;
OX371261.1_Lypha_dubia_genome_assembly,_chromosome:_2	AUGUSTUS	CDS	22732397	22732538	1	+	1	ID=g8322.t1.CDS8;Parent=g8322.t1;
OX371261.1_Lypha_dubia_genome_assembly,_chromosome:_2	AUGUSTUS	exon	22732397	22732538	.	+	.	ID=g8322.t1.exon8;Parent=g8322.t1;
OX371261.1_Lypha_dubia_genome_assembly,_chromosome:_2	AUGUSTUS	intron	22732539	22732673	1	+	.	ID=g8322.t1.intron8;Parent=g8322.t1;
OX371261.1_Lypha_dubia_genome_assembly,_chromosome:_2	AUGUSTUS	CDS	22732674	22732781	1	+	0	ID=g8322.t1.CDS9;Parent=g8322.t1;
OX371261.1_Lypha_dubia_genome_assembly,_chromosome:_2	AUGUSTUS	exon	22732674	22732781	.	+	.	ID=g8322.t1.exon9;Parent=g8322.t1;
OX371261.1_Lypha_dubia_genome_assembly,_chromosome:_2	AUGUSTUS	intron	22732782	22732922	1	+	.	ID=g8322.t1.intron9;Parent=g8322.t1;
OX371261.1_Lypha_dubia_genome_assembly,_chromosome:_2	AUGUSTUS	CDS	22732923	22733153	1	+	0	ID=g8322.t1.CDS10;Parent=g8322.t1;
OX371261.1_Lypha_dubia_genome_assembly,_chromosome:_2	AUGUSTUS	exon	22732923	22733153	.	+	.	ID=g8322.t1.exon10;Parent=g8322.t1;
OX371261.1_Lypha_dubia_genome_assembly,_chromosome:_2	AUGUSTUS	intron	22733154	22733214	1	+	.	ID=g8322.t1.intron10;Parent=g8322.t1;
OX371261.1_Lypha_dubia_genome_assembly,_chromosome:_2	AUGUSTUS	CDS	22733215	22734437	1	+	0	ID=g8322.t1.CDS11;Parent=g8322.t1;
OX371261.1_Lypha_dubia_genome_assembly,_chromosome:_2	AUGUSTUS	exon	22733215	22734437	.	+	.	ID=g8322.t1.exon11;Parent=g8322.t1;
OX371261.1_Lypha_dubia_genome_assembly,_chromosome:_2	AUGUSTUS	intron	22734438	22734502	1	+	.	ID=g8322.t1.intron11;Parent=g8322.t1;
OX371261.1_Lypha_dubia_genome_assembly,_chromosome:_2	AUGUSTUS	CDS	22734503	22734632	1	+	1	ID=g8322.t1.CDS12;Parent=g8322.t1;
OX371261.1_Lypha_dubia_genome_assembly,_chromosome:_2	AUGUSTUS	exon	22734503	22734632	.	+	.	ID=g8322.t1.exon12;Parent=g8322.t1;
OX371261.1_Lypha_dubia_genome_assembly,_chromosome:_2	AUGUSTUS	stop_codon	22734630	22734632	.	+	0	ID=g8322.t1.stop1;Parent=g8322.t1;
OX371261.1_Lypha_dubia_genome_assembly,_chromosome:_2	AUGUSTUS	gene	22734883	22735927	.	-	.	ID=g8323;
OX371261.1_Lypha_dubia_genome_assembly,_chromosome:_2	AUGUSTUS	mRNA	22734883	22735927	1	-	.	ID=g8323.t1;Parent=g8323;
OX371261.1_Lypha_dubia_genome_assembly,_chromosome:_2	AUGUSTUS	stop_codon	22734883	22734885	.	-	0	ID=g8323.t1.stop1;Parent=g8323.t1;
OX371261.1_Lypha_dubia_genome_assembly,_chromosome:_2	AUGUSTUS	CDS	22734883	22735474	1	-	1	ID=g8323.t1.CDS1;Parent=g8323.t1;
OX371261.1_Lypha_dubia_genome_assembly,_chromosome:_2	AUGUSTUS	exon	22734883	22735474	.	-	.	ID=g8323.t1.exon1;Parent=g8323.t1;
OX371261.1_Lypha_dubia_genome_assembly,_chromosome:_2	AUGUSTUS	intron	22735475	22735544	1	-	.	ID=g8323.t1.intron1;Parent=g8323.t1;
OX371261.1_Lypha_dubia_genome_assembly,_chromosome:_2	AUGUSTUS	CDS	22735545	22735927	1	-	0	ID=g8323.t1.CDS2;Parent=g8323.t1;
OX371261.1_Lypha_dubia_genome_assembly,_chromosome:_2	AUGUSTUS	exon	22735545	22735927	.	-	.	ID=g8323.t1.exon2;Parent=g8323.t1;
OX371261.1_Lypha_dubia_genome_assembly,_chromosome:_2	AUGUSTUS	start_codon	22735925	22735927	.	-	0	ID=g8323.t1.start1;Parent=g8323.t1;
OX371261.1_Lypha_dubia_genome_assembly,_chromosome:_2	AUGUSTUS	gene	22741415	22742329	.	-	.	ID=g8324;
OX371261.1_Lypha_dubia_genome_assembly,_chromosome:_2	AUGUSTUS	mRNA	22741415	22742329	1	-	.	ID=g8324.t1;Parent=g8324;
OX371261.1_Lypha_dubia_genome_assembly,_chromosome:_2	AUGUSTUS	stop_codon	22741415	22741417	.	-	0	ID=g8324.t1.stop1;Parent=g8324.t1;
OX371261.1_Lypha_dubia_genome_assembly,_chromosome:_2	AUGUSTUS	CDS	22741415	22742329	1	-	0	ID=g8324.t1.CDS1;Parent=g8324.t1;
OX371261.1_Lypha_dubia_genome_assembly,_chromosome:_2	AUGUSTUS	exon	22741415	22742329	.	-	.	ID=g8324.t1.exon1;Parent=g8324.t1;
OX371261.1_Lypha_dubia_genome_assembly,_chromosome:_2	AUGUSTUS	start_codon	22742327	22742329	.	-	0	ID=g8324.t1.start1;Parent=g8324.t1;
OX371261.1_Lypha_dubia_genome_assembly,_chromosome:_2	AUGUSTUS	gene	22742453	22753603	.	-	.	ID=g8325;
OX371261.1_Lypha_dubia_genome_assembly,_chromosome:_2	AUGUSTUS	mRNA	22742453	22753603	0.99	-	.	ID=g8325.t1;Parent=g8325;
OX371261.1_Lypha_dubia_genome_assembly,_chromosome:_2	AUGUSTUS	stop_codon	22742453	22742455	.	-	0	ID=g8325.t1.stop1;Parent=g8325.t1;
OX371261.1_Lypha_dubia_genome_assembly,_chromosome:_2	AUGUSTUS	CDS	22742453	22742508	0.99	-	2	ID=g8325.t1.CDS1;Parent=g8325.t1;
OX371261.1_Lypha_dubia_genome_assembly,_chromosome:_2	AUGUSTUS	exon	22742453	22742508	.	-	.	ID=g8325.t1.exon1;Parent=g8325.t1;
OX371261.1_Lypha_dubia_genome_assembly,_chromosome:_2	AUGUSTUS	intron	22742509	22743500	0.99	-	.	ID=g8325.t1.intron1;Parent=g8325.t1;
OX371261.1_Lypha_dubia_genome_assembly,_chromosome:_2	AUGUSTUS	CDS	22743501	22743995	1	-	2	ID=g8325.t1.CDS2;Parent=g8325.t1;
OX371261.1_Lypha_dubia_genome_assembly,_chromosome:_2	AUGUSTUS	exon	22743501	22743995	.	-	.	ID=g8325.t1.exon2;Parent=g8325.t1;
OX371261.1_Lypha_dubia_genome_assembly,_chromosome:_2	AUGUSTUS	intron	22743996	22746163	1	-	.	ID=g8325.t1.intron2;Parent=g8325.t1;
OX371261.1_Lypha_dubia_genome_assembly,_chromosome:_2	AUGUSTUS	CDS	22746164	22753369	1	-	2	ID=g8325.t1.CDS3;Parent=g8325.t1;
OX371261.1_Lypha_dubia_genome_assembly,_chromosome:_2	AUGUSTUS	exon	22746164	22753369	.	-	.	ID=g8325.t1.exon3;Parent=g8325.t1;
OX371261.1_Lypha_dubia_genome_assembly,_chromosome:_2	AUGUSTUS	intron	22753370	22753434	1	-	.	ID=g8325.t1.intron3;Parent=g8325.t1;
OX371261.1_Lypha_dubia_genome_assembly,_chromosome:_2	AUGUSTUS	CDS	22753435	22753603	1	-	0	ID=g8325.t1.CDS4;Parent=g8325.t1;
OX371261.1_Lypha_dubia_genome_assembly,_chromosome:_2	AUGUSTUS	exon	22753435	22753603	.	-	.	ID=g8325.t1.exon4;Parent=g8325.t1;
OX371261.1_Lypha_dubia_genome_assembly,_chromosome:_2	AUGUSTUS	start_codon	22753601	22753603	.	-	0	ID=g8325.t1.start1;Parent=g8325.t1;
OX371261.1_Lypha_dubia_genome_assembly,_chromosome:_2	AUGUSTUS	gene	22760443	22760756	.	+	.	ID=g8326;
OX371261.1_Lypha_dubia_genome_assembly,_chromosome:_2	AUGUSTUS	mRNA	22760443	22760756	1	+	.	ID=g8326.t1;Parent=g8326;
OX371261.1_Lypha_dubia_genome_assembly,_chromosome:_2	AUGUSTUS	start_codon	22760443	22760445	.	+	0	ID=g8326.t1.start1;Parent=g8326.t1;
OX371261.1_Lypha_dubia_genome_assembly,_chromosome:_2	AUGUSTUS	CDS	22760443	22760615	1	+	0	ID=g8326.t1.CDS1;Parent=g8326.t1;
OX371261.1_Lypha_dubia_genome_assembly,_chromosome:_2	AUGUSTUS	exon	22760443	22760615	.	+	.	ID=g8326.t1.exon1;Parent=g8326.t1;
OX371261.1_Lypha_dubia_genome_assembly,_chromosome:_2	AUGUSTUS	intron	22760616	22760692	1	+	.	ID=g8326.t1.intron1;Parent=g8326.t1;
OX371261.1_Lypha_dubia_genome_assembly,_chromosome:_2	AUGUSTUS	CDS	22760693	22760756	1	+	1	ID=g8326.t1.CDS2;Parent=g8326.t1;
OX371261.1_Lypha_dubia_genome_assembly,_chromosome:_2	AUGUSTUS	exon	22760693	22760756	.	+	.	ID=g8326.t1.exon2;Parent=g8326.t1;
OX371261.1_Lypha_dubia_genome_assembly,_chromosome:_2	AUGUSTUS	stop_codon	22760754	22760756	.	+	0	ID=g8326.t1.stop1;Parent=g8326.t1;
OX371261.1_Lypha_dubia_genome_assembly,_chromosome:_2	AUGUSTUS	gene	22762609	22771244	.	-	.	ID=g8327;
OX371261.1_Lypha_dubia_genome_assembly,_chromosome:_2	AUGUSTUS	mRNA	22762609	22771244	1	-	.	ID=g8327.t1;Parent=g8327;
OX371261.1_Lypha_dubia_genome_assembly,_chromosome:_2	AUGUSTUS	stop_codon	22762609	22762611	.	-	0	ID=g8327.t1.stop1;Parent=g8327.t1;
OX371261.1_Lypha_dubia_genome_assembly,_chromosome:_2	AUGUSTUS	CDS	22762609	22762723	1	-	1	ID=g8327.t1.CDS1;Parent=g8327.t1;
OX371261.1_Lypha_dubia_genome_assembly,_chromosome:_2	AUGUSTUS	exon	22762609	22762723	.	-	.	ID=g8327.t1.exon1;Parent=g8327.t1;
OX371261.1_Lypha_dubia_genome_assembly,_chromosome:_2	AUGUSTUS	intron	22762724	22762791	1	-	.	ID=g8327.t1.intron1;Parent=g8327.t1;
OX371261.1_Lypha_dubia_genome_assembly,_chromosome:_2	AUGUSTUS	CDS	22762792	22762918	1	-	2	ID=g8327.t1.CDS2;Parent=g8327.t1;
OX371261.1_Lypha_dubia_genome_assembly,_chromosome:_2	AUGUSTUS	exon	22762792	22762918	.	-	.	ID=g8327.t1.exon2;Parent=g8327.t1;
OX371261.1_Lypha_dubia_genome_assembly,_chromosome:_2	AUGUSTUS	intron	22762919	22771180	1	-	.	ID=g8327.t1.intron2;Parent=g8327.t1;
OX371261.1_Lypha_dubia_genome_assembly,_chromosome:_2	AUGUSTUS	CDS	22771181	22771244	1	-	0	ID=g8327.t1.CDS3;Parent=g8327.t1;
OX371261.1_Lypha_dubia_genome_assembly,_chromosome:_2	AUGUSTUS	exon	22771181	22771244	.	-	.	ID=g8327.t1.exon3;Parent=g8327.t1;
OX371261.1_Lypha_dubia_genome_assembly,_chromosome:_2	AUGUSTUS	start_codon	22771242	22771244	.	-	0	ID=g8327.t1.start1;Parent=g8327.t1;
OX371261.1_Lypha_dubia_genome_assembly,_chromosome:_2	AUGUSTUS	gene	22775489	22778099	.	-	.	ID=g8328;
OX371261.1_Lypha_dubia_genome_assembly,_chromosome:_2	AUGUSTUS	mRNA	22775489	22778099	1	-	.	ID=g8328.t1;Parent=g8328;
OX371261.1_Lypha_dubia_genome_assembly,_chromosome:_2	AUGUSTUS	stop_codon	22775489	22775491	.	-	0	ID=g8328.t1.stop1;Parent=g8328.t1;
OX371261.1_Lypha_dubia_genome_assembly,_chromosome:_2	AUGUSTUS	CDS	22775489	22775826	1	-	2	ID=g8328.t1.CDS1;Parent=g8328.t1;
OX371261.1_Lypha_dubia_genome_assembly,_chromosome:_2	AUGUSTUS	exon	22775489	22775826	.	-	.	ID=g8328.t1.exon1;Parent=g8328.t1;
OX371261.1_Lypha_dubia_genome_assembly,_chromosome:_2	AUGUSTUS	intron	22775827	22775898	1	-	.	ID=g8328.t1.intron1;Parent=g8328.t1;
OX371261.1_Lypha_dubia_genome_assembly,_chromosome:_2	AUGUSTUS	CDS	22775899	22776082	1	-	0	ID=g8328.t1.CDS2;Parent=g8328.t1;
OX371261.1_Lypha_dubia_genome_assembly,_chromosome:_2	AUGUSTUS	exon	22775899	22776082	.	-	.	ID=g8328.t1.exon2;Parent=g8328.t1;
OX371261.1_Lypha_dubia_genome_assembly,_chromosome:_2	AUGUSTUS	intron	22776083	22776152	1	-	.	ID=g8328.t1.intron2;Parent=g8328.t1;
OX371261.1_Lypha_dubia_genome_assembly,_chromosome:_2	AUGUSTUS	CDS	22776153	22776305	1	-	0	ID=g8328.t1.CDS3;Parent=g8328.t1;
OX371261.1_Lypha_dubia_genome_assembly,_chromosome:_2	AUGUSTUS	exon	22776153	22776305	.	-	.	ID=g8328.t1.exon3;Parent=g8328.t1;
OX371261.1_Lypha_dubia_genome_assembly,_chromosome:_2	AUGUSTUS	intron	22776306	22777454	1	-	.	ID=g8328.t1.intron3;Parent=g8328.t1;
OX371261.1_Lypha_dubia_genome_assembly,_chromosome:_2	AUGUSTUS	CDS	22777455	22778099	1	-	0	ID=g8328.t1.CDS4;Parent=g8328.t1;
OX371261.1_Lypha_dubia_genome_assembly,_chromosome:_2	AUGUSTUS	exon	22777455	22778099	.	-	.	ID=g8328.t1.exon4;Parent=g8328.t1;
OX371261.1_Lypha_dubia_genome_assembly,_chromosome:_2	AUGUSTUS	start_codon	22778097	22778099	.	-	0	ID=g8328.t1.start1;Parent=g8328.t1;
OX371261.1_Lypha_dubia_genome_assembly,_chromosome:_2	AUGUSTUS	gene	22808134	22815550	.	-	.	ID=g8329;
OX371261.1_Lypha_dubia_genome_assembly,_chromosome:_2	AUGUSTUS	mRNA	22808134	22815550	1	-	.	ID=g8329.t1;Parent=g8329;
OX371261.1_Lypha_dubia_genome_assembly,_chromosome:_2	AUGUSTUS	stop_codon	22808134	22808136	.	-	0	ID=g8329.t1.stop1;Parent=g8329.t1;
OX371261.1_Lypha_dubia_genome_assembly,_chromosome:_2	AUGUSTUS	CDS	22808134	22808247	1	-	0	ID=g8329.t1.CDS1;Parent=g8329.t1;
OX371261.1_Lypha_dubia_genome_assembly,_chromosome:_2	AUGUSTUS	exon	22808134	22808247	.	-	.	ID=g8329.t1.exon1;Parent=g8329.t1;
OX371261.1_Lypha_dubia_genome_assembly,_chromosome:_2	AUGUSTUS	intron	22808248	22808321	1	-	.	ID=g8329.t1.intron1;Parent=g8329.t1;
OX371261.1_Lypha_dubia_genome_assembly,_chromosome:_2	AUGUSTUS	CDS	22808322	22808465	1	-	0	ID=g8329.t1.CDS2;Parent=g8329.t1;
OX371261.1_Lypha_dubia_genome_assembly,_chromosome:_2	AUGUSTUS	exon	22808322	22808465	.	-	.	ID=g8329.t1.exon2;Parent=g8329.t1;
OX371261.1_Lypha_dubia_genome_assembly,_chromosome:_2	AUGUSTUS	intron	22808466	22808542	1	-	.	ID=g8329.t1.intron2;Parent=g8329.t1;
OX371261.1_Lypha_dubia_genome_assembly,_chromosome:_2	AUGUSTUS	CDS	22808543	22815550	1	-	0	ID=g8329.t1.CDS3;Parent=g8329.t1;
OX371261.1_Lypha_dubia_genome_assembly,_chromosome:_2	AUGUSTUS	exon	22808543	22815550	.	-	.	ID=g8329.t1.exon3;Parent=g8329.t1;
OX371261.1_Lypha_dubia_genome_assembly,_chromosome:_2	AUGUSTUS	start_codon	22815548	22815550	.	-	0	ID=g8329.t1.start1;Parent=g8329.t1;
OX371261.1_Lypha_dubia_genome_assembly,_chromosome:_2	AUGUSTUS	gene	22848751	22850168	.	-	.	ID=g8330;
OX371261.1_Lypha_dubia_genome_assembly,_chromosome:_2	AUGUSTUS	mRNA	22848751	22850168	1	-	.	ID=g8330.t1;Parent=g8330;
OX371261.1_Lypha_dubia_genome_assembly,_chromosome:_2	AUGUSTUS	stop_codon	22848751	22848753	.	-	0	ID=g8330.t1.stop1;Parent=g8330.t1;
OX371261.1_Lypha_dubia_genome_assembly,_chromosome:_2	AUGUSTUS	CDS	22848751	22848858	1	-	0	ID=g8330.t1.CDS1;Parent=g8330.t1;
OX371261.1_Lypha_dubia_genome_assembly,_chromosome:_2	AUGUSTUS	exon	22848751	22848858	.	-	.	ID=g8330.t1.exon1;Parent=g8330.t1;
OX371261.1_Lypha_dubia_genome_assembly,_chromosome:_2	AUGUSTUS	intron	22848859	22848928	1	-	.	ID=g8330.t1.intron1;Parent=g8330.t1;
OX371261.1_Lypha_dubia_genome_assembly,_chromosome:_2	AUGUSTUS	CDS	22848929	22849534	1	-	0	ID=g8330.t1.CDS2;Parent=g8330.t1;
OX371261.1_Lypha_dubia_genome_assembly,_chromosome:_2	AUGUSTUS	exon	22848929	22849534	.	-	.	ID=g8330.t1.exon2;Parent=g8330.t1;
OX371261.1_Lypha_dubia_genome_assembly,_chromosome:_2	AUGUSTUS	intron	22849535	22849591	1	-	.	ID=g8330.t1.intron2;Parent=g8330.t1;
OX371261.1_Lypha_dubia_genome_assembly,_chromosome:_2	AUGUSTUS	CDS	22849592	22849800	1	-	2	ID=g8330.t1.CDS3;Parent=g8330.t1;
OX371261.1_Lypha_dubia_genome_assembly,_chromosome:_2	AUGUSTUS	exon	22849592	22849800	.	-	.	ID=g8330.t1.exon3;Parent=g8330.t1;
OX371261.1_Lypha_dubia_genome_assembly,_chromosome:_2	AUGUSTUS	intron	22849801	22849855	1	-	.	ID=g8330.t1.intron3;Parent=g8330.t1;
OX371261.1_Lypha_dubia_genome_assembly,_chromosome:_2	AUGUSTUS	CDS	22849856	22850168	1	-	0	ID=g8330.t1.CDS4;Parent=g8330.t1;
OX371261.1_Lypha_dubia_genome_assembly,_chromosome:_2	AUGUSTUS	exon	22849856	22850168	.	-	.	ID=g8330.t1.exon4;Parent=g8330.t1;
OX371261.1_Lypha_dubia_genome_assembly,_chromosome:_2	AUGUSTUS	start_codon	22850166	22850168	.	-	0	ID=g8330.t1.start1;Parent=g8330.t1;
OX371261.1_Lypha_dubia_genome_assembly,_chromosome:_2	AUGUSTUS	gene	22851096	22853760	.	-	.	ID=g8331;
OX371261.1_Lypha_dubia_genome_assembly,_chromosome:_2	AUGUSTUS	mRNA	22851096	22853760	1	-	.	ID=g8331.t1;Parent=g8331;
OX371261.1_Lypha_dubia_genome_assembly,_chromosome:_2	AUGUSTUS	stop_codon	22851096	22851098	.	-	0	ID=g8331.t1.stop1;Parent=g8331.t1;
OX371261.1_Lypha_dubia_genome_assembly,_chromosome:_2	AUGUSTUS	CDS	22851096	22851228	1	-	1	ID=g8331.t1.CDS1;Parent=g8331.t1;
OX371261.1_Lypha_dubia_genome_assembly,_chromosome:_2	AUGUSTUS	exon	22851096	22851228	.	-	.	ID=g8331.t1.exon1;Parent=g8331.t1;
OX371261.1_Lypha_dubia_genome_assembly,_chromosome:_2	AUGUSTUS	intron	22851229	22851288	1	-	.	ID=g8331.t1.intron1;Parent=g8331.t1;
OX371261.1_Lypha_dubia_genome_assembly,_chromosome:_2	AUGUSTUS	CDS	22851289	22851858	1	-	1	ID=g8331.t1.CDS2;Parent=g8331.t1;
OX371261.1_Lypha_dubia_genome_assembly,_chromosome:_2	AUGUSTUS	exon	22851289	22851858	.	-	.	ID=g8331.t1.exon2;Parent=g8331.t1;
OX371261.1_Lypha_dubia_genome_assembly,_chromosome:_2	AUGUSTUS	intron	22851859	22851934	1	-	.	ID=g8331.t1.intron2;Parent=g8331.t1;
OX371261.1_Lypha_dubia_genome_assembly,_chromosome:_2	AUGUSTUS	CDS	22851935	22852012	1	-	1	ID=g8331.t1.CDS3;Parent=g8331.t1;
OX371261.1_Lypha_dubia_genome_assembly,_chromosome:_2	AUGUSTUS	exon	22851935	22852012	.	-	.	ID=g8331.t1.exon3;Parent=g8331.t1;
OX371261.1_Lypha_dubia_genome_assembly,_chromosome:_2	AUGUSTUS	intron	22852013	22852106	1	-	.	ID=g8331.t1.intron3;Parent=g8331.t1;
OX371261.1_Lypha_dubia_genome_assembly,_chromosome:_2	AUGUSTUS	CDS	22852107	22853282	1	-	1	ID=g8331.t1.CDS4;Parent=g8331.t1;
OX371261.1_Lypha_dubia_genome_assembly,_chromosome:_2	AUGUSTUS	exon	22852107	22853282	.	-	.	ID=g8331.t1.exon4;Parent=g8331.t1;
OX371261.1_Lypha_dubia_genome_assembly,_chromosome:_2	AUGUSTUS	intron	22853283	22853335	1	-	.	ID=g8331.t1.intron4;Parent=g8331.t1;
OX371261.1_Lypha_dubia_genome_assembly,_chromosome:_2	AUGUSTUS	CDS	22853336	22853760	1	-	0	ID=g8331.t1.CDS5;Parent=g8331.t1;
OX371261.1_Lypha_dubia_genome_assembly,_chromosome:_2	AUGUSTUS	exon	22853336	22853760	.	-	.	ID=g8331.t1.exon5;Parent=g8331.t1;
OX371261.1_Lypha_dubia_genome_assembly,_chromosome:_2	AUGUSTUS	start_codon	22853758	22853760	.	-	0	ID=g8331.t1.start1;Parent=g8331.t1;
OX371261.1_Lypha_dubia_genome_assembly,_chromosome:_2	AUGUSTUS	gene	22854960	22865288	.	+	.	ID=g8332;
OX371261.1_Lypha_dubia_genome_assembly,_chromosome:_2	AUGUSTUS	mRNA	22854960	22865288	1	+	.	ID=g8332.t1;Parent=g8332;
OX371261.1_Lypha_dubia_genome_assembly,_chromosome:_2	AUGUSTUS	start_codon	22854960	22854962	.	+	0	ID=g8332.t1.start1;Parent=g8332.t1;
OX371261.1_Lypha_dubia_genome_assembly,_chromosome:_2	AUGUSTUS	CDS	22854960	22855088	1	+	0	ID=g8332.t1.CDS1;Parent=g8332.t1;
OX371261.1_Lypha_dubia_genome_assembly,_chromosome:_2	AUGUSTUS	exon	22854960	22855088	.	+	.	ID=g8332.t1.exon1;Parent=g8332.t1;
OX371261.1_Lypha_dubia_genome_assembly,_chromosome:_2	AUGUSTUS	intron	22855089	22863089	1	+	.	ID=g8332.t1.intron1;Parent=g8332.t1;
OX371261.1_Lypha_dubia_genome_assembly,_chromosome:_2	AUGUSTUS	CDS	22863090	22863338	1	+	0	ID=g8332.t1.CDS2;Parent=g8332.t1;
OX371261.1_Lypha_dubia_genome_assembly,_chromosome:_2	AUGUSTUS	exon	22863090	22863338	.	+	.	ID=g8332.t1.exon2;Parent=g8332.t1;
OX371261.1_Lypha_dubia_genome_assembly,_chromosome:_2	AUGUSTUS	intron	22863339	22863596	1	+	.	ID=g8332.t1.intron2;Parent=g8332.t1;
OX371261.1_Lypha_dubia_genome_assembly,_chromosome:_2	AUGUSTUS	CDS	22863597	22863918	1	+	0	ID=g8332.t1.CDS3;Parent=g8332.t1;
OX371261.1_Lypha_dubia_genome_assembly,_chromosome:_2	AUGUSTUS	exon	22863597	22863918	.	+	.	ID=g8332.t1.exon3;Parent=g8332.t1;
OX371261.1_Lypha_dubia_genome_assembly,_chromosome:_2	AUGUSTUS	intron	22863919	22864066	1	+	.	ID=g8332.t1.intron3;Parent=g8332.t1;
OX371261.1_Lypha_dubia_genome_assembly,_chromosome:_2	AUGUSTUS	CDS	22864067	22864440	1	+	2	ID=g8332.t1.CDS4;Parent=g8332.t1;
OX371261.1_Lypha_dubia_genome_assembly,_chromosome:_2	AUGUSTUS	exon	22864067	22864440	.	+	.	ID=g8332.t1.exon4;Parent=g8332.t1;
OX371261.1_Lypha_dubia_genome_assembly,_chromosome:_2	AUGUSTUS	intron	22864441	22864905	1	+	.	ID=g8332.t1.intron4;Parent=g8332.t1;
OX371261.1_Lypha_dubia_genome_assembly,_chromosome:_2	AUGUSTUS	CDS	22864906	22865103	1	+	0	ID=g8332.t1.CDS5;Parent=g8332.t1;
OX371261.1_Lypha_dubia_genome_assembly,_chromosome:_2	AUGUSTUS	exon	22864906	22865103	.	+	.	ID=g8332.t1.exon5;Parent=g8332.t1;
OX371261.1_Lypha_dubia_genome_assembly,_chromosome:_2	AUGUSTUS	intron	22865104	22865174	1	+	.	ID=g8332.t1.intron5;Parent=g8332.t1;
OX371261.1_Lypha_dubia_genome_assembly,_chromosome:_2	AUGUSTUS	CDS	22865175	22865288	1	+	0	ID=g8332.t1.CDS6;Parent=g8332.t1;
OX371261.1_Lypha_dubia_genome_assembly,_chromosome:_2	AUGUSTUS	exon	22865175	22865288	.	+	.	ID=g8332.t1.exon6;Parent=g8332.t1;
OX371261.1_Lypha_dubia_genome_assembly,_chromosome:_2	AUGUSTUS	stop_codon	22865286	22865288	.	+	0	ID=g8332.t1.stop1;Parent=g8332.t1;
OX371261.1_Lypha_dubia_genome_assembly,_chromosome:_2	AUGUSTUS	mRNA	22854960	22865288	1	+	.	ID=g8332.t2;Parent=g8332;
OX371261.1_Lypha_dubia_genome_assembly,_chromosome:_2	AUGUSTUS	start_codon	22854960	22854962	.	+	0	ID=g8332.t2.start1;Parent=g8332.t2;
OX371261.1_Lypha_dubia_genome_assembly,_chromosome:_2	AUGUSTUS	CDS	22854960	22855088	1	+	0	ID=g8332.t2.CDS1;Parent=g8332.t2;
OX371261.1_Lypha_dubia_genome_assembly,_chromosome:_2	AUGUSTUS	exon	22854960	22855088	.	+	.	ID=g8332.t2.exon1;Parent=g8332.t2;
OX371261.1_Lypha_dubia_genome_assembly,_chromosome:_2	AUGUSTUS	intron	22855089	22863089	1	+	.	ID=g8332.t2.intron1;Parent=g8332.t2;
OX371261.1_Lypha_dubia_genome_assembly,_chromosome:_2	AUGUSTUS	CDS	22863090	22863338	1	+	0	ID=g8332.t2.CDS2;Parent=g8332.t2;
OX371261.1_Lypha_dubia_genome_assembly,_chromosome:_2	AUGUSTUS	exon	22863090	22863338	.	+	.	ID=g8332.t2.exon2;Parent=g8332.t2;
OX371261.1_Lypha_dubia_genome_assembly,_chromosome:_2	AUGUSTUS	intron	22863339	22863596	1	+	.	ID=g8332.t2.intron2;Parent=g8332.t2;
OX371261.1_Lypha_dubia_genome_assembly,_chromosome:_2	AUGUSTUS	CDS	22863597	22863918	1	+	0	ID=g8332.t2.CDS3;Parent=g8332.t2;
OX371261.1_Lypha_dubia_genome_assembly,_chromosome:_2	AUGUSTUS	exon	22863597	22863918	.	+	.	ID=g8332.t2.exon3;Parent=g8332.t2;
OX371261.1_Lypha_dubia_genome_assembly,_chromosome:_2	AUGUSTUS	intron	22863919	22864066	1	+	.	ID=g8332.t2.intron3;Parent=g8332.t2;
OX371261.1_Lypha_dubia_genome_assembly,_chromosome:_2	AUGUSTUS	CDS	22864067	22864440	1	+	2	ID=g8332.t2.CDS4;Parent=g8332.t2;
OX371261.1_Lypha_dubia_genome_assembly,_chromosome:_2	AUGUSTUS	exon	22864067	22864440	.	+	.	ID=g8332.t2.exon4;Parent=g8332.t2;
OX371261.1_Lypha_dubia_genome_assembly,_chromosome:_2	AUGUSTUS	intron	22864441	22864905	1	+	.	ID=g8332.t2.intron4;Parent=g8332.t2;
OX371261.1_Lypha_dubia_genome_assembly,_chromosome:_2	AUGUSTUS	CDS	22864906	22865103	1	+	0	ID=g8332.t2.CDS5;Parent=g8332.t2;
OX371261.1_Lypha_dubia_genome_assembly,_chromosome:_2	AUGUSTUS	exon	22864906	22865103	.	+	.	ID=g8332.t2.exon5;Parent=g8332.t2;
OX371261.1_Lypha_dubia_genome_assembly,_chromosome:_2	AUGUSTUS	intron	22865104	22865171	1	+	.	ID=g8332.t2.intron5;Parent=g8332.t2;
OX371261.1_Lypha_dubia_genome_assembly,_chromosome:_2	AUGUSTUS	CDS	22865172	22865288	1	+	0	ID=g8332.t2.CDS6;Parent=g8332.t2;
OX371261.1_Lypha_dubia_genome_assembly,_chromosome:_2	AUGUSTUS	exon	22865172	22865288	.	+	.	ID=g8332.t2.exon6;Parent=g8332.t2;
OX371261.1_Lypha_dubia_genome_assembly,_chromosome:_2	AUGUSTUS	stop_codon	22865286	22865288	.	+	0	ID=g8332.t2.stop1;Parent=g8332.t2;
OX371261.1_Lypha_dubia_genome_assembly,_chromosome:_2	AUGUSTUS	gene	22865774	22873457	.	-	.	ID=g8333;
OX371261.1_Lypha_dubia_genome_assembly,_chromosome:_2	AUGUSTUS	mRNA	22865774	22873457	1	-	.	ID=g8333.t1;Parent=g8333;
OX371261.1_Lypha_dubia_genome_assembly,_chromosome:_2	AUGUSTUS	stop_codon	22865774	22865776	.	-	0	ID=g8333.t1.stop1;Parent=g8333.t1;
OX371261.1_Lypha_dubia_genome_assembly,_chromosome:_2	AUGUSTUS	CDS	22865774	22866082	1	-	0	ID=g8333.t1.CDS1;Parent=g8333.t1;
OX371261.1_Lypha_dubia_genome_assembly,_chromosome:_2	AUGUSTUS	exon	22865774	22866082	.	-	.	ID=g8333.t1.exon1;Parent=g8333.t1;
OX371261.1_Lypha_dubia_genome_assembly,_chromosome:_2	AUGUSTUS	intron	22866083	22866153	1	-	.	ID=g8333.t1.intron1;Parent=g8333.t1;
OX371261.1_Lypha_dubia_genome_assembly,_chromosome:_2	AUGUSTUS	CDS	22866154	22866439	1	-	1	ID=g8333.t1.CDS2;Parent=g8333.t1;
OX371261.1_Lypha_dubia_genome_assembly,_chromosome:_2	AUGUSTUS	exon	22866154	22866439	.	-	.	ID=g8333.t1.exon2;Parent=g8333.t1;
OX371261.1_Lypha_dubia_genome_assembly,_chromosome:_2	AUGUSTUS	intron	22866440	22866513	1	-	.	ID=g8333.t1.intron2;Parent=g8333.t1;
OX371261.1_Lypha_dubia_genome_assembly,_chromosome:_2	AUGUSTUS	CDS	22866514	22866812	1	-	0	ID=g8333.t1.CDS3;Parent=g8333.t1;
OX371261.1_Lypha_dubia_genome_assembly,_chromosome:_2	AUGUSTUS	exon	22866514	22866812	.	-	.	ID=g8333.t1.exon3;Parent=g8333.t1;
OX371261.1_Lypha_dubia_genome_assembly,_chromosome:_2	AUGUSTUS	intron	22866813	22866874	1	-	.	ID=g8333.t1.intron3;Parent=g8333.t1;
OX371261.1_Lypha_dubia_genome_assembly,_chromosome:_2	AUGUSTUS	CDS	22866875	22866988	1	-	0	ID=g8333.t1.CDS4;Parent=g8333.t1;
OX371261.1_Lypha_dubia_genome_assembly,_chromosome:_2	AUGUSTUS	exon	22866875	22866988	.	-	.	ID=g8333.t1.exon4;Parent=g8333.t1;
OX371261.1_Lypha_dubia_genome_assembly,_chromosome:_2	AUGUSTUS	intron	22866989	22867291	1	-	.	ID=g8333.t1.intron4;Parent=g8333.t1;
OX371261.1_Lypha_dubia_genome_assembly,_chromosome:_2	AUGUSTUS	CDS	22867292	22867479	1	-	2	ID=g8333.t1.CDS5;Parent=g8333.t1;
OX371261.1_Lypha_dubia_genome_assembly,_chromosome:_2	AUGUSTUS	exon	22867292	22867479	.	-	.	ID=g8333.t1.exon5;Parent=g8333.t1;
OX371261.1_Lypha_dubia_genome_assembly,_chromosome:_2	AUGUSTUS	intron	22867480	22868472	1	-	.	ID=g8333.t1.intron5;Parent=g8333.t1;
OX371261.1_Lypha_dubia_genome_assembly,_chromosome:_2	AUGUSTUS	CDS	22868473	22868520	1	-	2	ID=g8333.t1.CDS6;Parent=g8333.t1;
OX371261.1_Lypha_dubia_genome_assembly,_chromosome:_2	AUGUSTUS	exon	22868473	22868520	.	-	.	ID=g8333.t1.exon6;Parent=g8333.t1;
OX371261.1_Lypha_dubia_genome_assembly,_chromosome:_2	AUGUSTUS	intron	22868521	22868605	1	-	.	ID=g8333.t1.intron6;Parent=g8333.t1;
OX371261.1_Lypha_dubia_genome_assembly,_chromosome:_2	AUGUSTUS	CDS	22868606	22868709	1	-	1	ID=g8333.t1.CDS7;Parent=g8333.t1;
OX371261.1_Lypha_dubia_genome_assembly,_chromosome:_2	AUGUSTUS	exon	22868606	22868709	.	-	.	ID=g8333.t1.exon7;Parent=g8333.t1;
OX371261.1_Lypha_dubia_genome_assembly,_chromosome:_2	AUGUSTUS	intron	22868710	22869426	1	-	.	ID=g8333.t1.intron7;Parent=g8333.t1;
OX371261.1_Lypha_dubia_genome_assembly,_chromosome:_2	AUGUSTUS	CDS	22869427	22869576	1	-	1	ID=g8333.t1.CDS8;Parent=g8333.t1;
OX371261.1_Lypha_dubia_genome_assembly,_chromosome:_2	AUGUSTUS	exon	22869427	22869576	.	-	.	ID=g8333.t1.exon8;Parent=g8333.t1;
OX371261.1_Lypha_dubia_genome_assembly,_chromosome:_2	AUGUSTUS	intron	22869577	22869654	1	-	.	ID=g8333.t1.intron8;Parent=g8333.t1;
OX371261.1_Lypha_dubia_genome_assembly,_chromosome:_2	AUGUSTUS	CDS	22869655	22869941	1	-	0	ID=g8333.t1.CDS9;Parent=g8333.t1;
OX371261.1_Lypha_dubia_genome_assembly,_chromosome:_2	AUGUSTUS	exon	22869655	22869941	.	-	.	ID=g8333.t1.exon9;Parent=g8333.t1;
OX371261.1_Lypha_dubia_genome_assembly,_chromosome:_2	AUGUSTUS	intron	22869942	22870275	1	-	.	ID=g8333.t1.intron9;Parent=g8333.t1;
OX371261.1_Lypha_dubia_genome_assembly,_chromosome:_2	AUGUSTUS	CDS	22870276	22870547	1	-	2	ID=g8333.t1.CDS10;Parent=g8333.t1;
OX371261.1_Lypha_dubia_genome_assembly,_chromosome:_2	AUGUSTUS	exon	22870276	22870547	.	-	.	ID=g8333.t1.exon10;Parent=g8333.t1;
OX371261.1_Lypha_dubia_genome_assembly,_chromosome:_2	AUGUSTUS	intron	22870548	22870628	1	-	.	ID=g8333.t1.intron10;Parent=g8333.t1;
OX371261.1_Lypha_dubia_genome_assembly,_chromosome:_2	AUGUSTUS	CDS	22870629	22870770	1	-	0	ID=g8333.t1.CDS11;Parent=g8333.t1;
OX371261.1_Lypha_dubia_genome_assembly,_chromosome:_2	AUGUSTUS	exon	22870629	22870770	.	-	.	ID=g8333.t1.exon11;Parent=g8333.t1;
OX371261.1_Lypha_dubia_genome_assembly,_chromosome:_2	AUGUSTUS	intron	22870771	22870848	1	-	.	ID=g8333.t1.intron11;Parent=g8333.t1;
OX371261.1_Lypha_dubia_genome_assembly,_chromosome:_2	AUGUSTUS	CDS	22870849	22870999	1	-	1	ID=g8333.t1.CDS12;Parent=g8333.t1;
OX371261.1_Lypha_dubia_genome_assembly,_chromosome:_2	AUGUSTUS	exon	22870849	22870999	.	-	.	ID=g8333.t1.exon12;Parent=g8333.t1;
OX371261.1_Lypha_dubia_genome_assembly,_chromosome:_2	AUGUSTUS	intron	22871000	22871085	1	-	.	ID=g8333.t1.intron12;Parent=g8333.t1;
OX371261.1_Lypha_dubia_genome_assembly,_chromosome:_2	AUGUSTUS	CDS	22871086	22871634	1	-	1	ID=g8333.t1.CDS13;Parent=g8333.t1;
OX371261.1_Lypha_dubia_genome_assembly,_chromosome:_2	AUGUSTUS	exon	22871086	22871634	.	-	.	ID=g8333.t1.exon13;Parent=g8333.t1;
OX371261.1_Lypha_dubia_genome_assembly,_chromosome:_2	AUGUSTUS	intron	22871635	22871689	1	-	.	ID=g8333.t1.intron13;Parent=g8333.t1;
OX371261.1_Lypha_dubia_genome_assembly,_chromosome:_2	AUGUSTUS	CDS	22871690	22872357	1	-	0	ID=g8333.t1.CDS14;Parent=g8333.t1;
OX371261.1_Lypha_dubia_genome_assembly,_chromosome:_2	AUGUSTUS	exon	22871690	22872357	.	-	.	ID=g8333.t1.exon14;Parent=g8333.t1;
OX371261.1_Lypha_dubia_genome_assembly,_chromosome:_2	AUGUSTUS	intron	22872358	22872430	1	-	.	ID=g8333.t1.intron14;Parent=g8333.t1;
OX371261.1_Lypha_dubia_genome_assembly,_chromosome:_2	AUGUSTUS	CDS	22872431	22872711	1	-	2	ID=g8333.t1.CDS15;Parent=g8333.t1;
OX371261.1_Lypha_dubia_genome_assembly,_chromosome:_2	AUGUSTUS	exon	22872431	22872711	.	-	.	ID=g8333.t1.exon15;Parent=g8333.t1;
OX371261.1_Lypha_dubia_genome_assembly,_chromosome:_2	AUGUSTUS	intron	22872712	22872786	1	-	.	ID=g8333.t1.intron15;Parent=g8333.t1;
OX371261.1_Lypha_dubia_genome_assembly,_chromosome:_2	AUGUSTUS	CDS	22872787	22873090	1	-	0	ID=g8333.t1.CDS16;Parent=g8333.t1;
OX371261.1_Lypha_dubia_genome_assembly,_chromosome:_2	AUGUSTUS	exon	22872787	22873090	.	-	.	ID=g8333.t1.exon16;Parent=g8333.t1;
OX371261.1_Lypha_dubia_genome_assembly,_chromosome:_2	AUGUSTUS	intron	22873091	22873172	1	-	.	ID=g8333.t1.intron16;Parent=g8333.t1;
OX371261.1_Lypha_dubia_genome_assembly,_chromosome:_2	AUGUSTUS	CDS	22873173	22873457	1	-	0	ID=g8333.t1.CDS17;Parent=g8333.t1;
OX371261.1_Lypha_dubia_genome_assembly,_chromosome:_2	AUGUSTUS	exon	22873173	22873457	.	-	.	ID=g8333.t1.exon17;Parent=g8333.t1;
OX371261.1_Lypha_dubia_genome_assembly,_chromosome:_2	AUGUSTUS	start_codon	22873455	22873457	.	-	0	ID=g8333.t1.start1;Parent=g8333.t1;
OX371261.1_Lypha_dubia_genome_assembly,_chromosome:_2	AUGUSTUS	gene	22878079	22904327	.	-	.	ID=g8334;
OX371261.1_Lypha_dubia_genome_assembly,_chromosome:_2	AUGUSTUS	mRNA	22878079	22904327	0.54	-	.	ID=g8334.t1;Parent=g8334;
OX371261.1_Lypha_dubia_genome_assembly,_chromosome:_2	AUGUSTUS	stop_codon	22878079	22878081	.	-	0	ID=g8334.t1.stop1;Parent=g8334.t1;
OX371261.1_Lypha_dubia_genome_assembly,_chromosome:_2	AUGUSTUS	CDS	22878079	22878266	1	-	2	ID=g8334.t1.CDS1;Parent=g8334.t1;
OX371261.1_Lypha_dubia_genome_assembly,_chromosome:_2	AUGUSTUS	exon	22878079	22878266	.	-	.	ID=g8334.t1.exon1;Parent=g8334.t1;
OX371261.1_Lypha_dubia_genome_assembly,_chromosome:_2	AUGUSTUS	intron	22878267	22885306	1	-	.	ID=g8334.t1.intron1;Parent=g8334.t1;
OX371261.1_Lypha_dubia_genome_assembly,_chromosome:_2	AUGUSTUS	CDS	22885307	22885691	1	-	0	ID=g8334.t1.CDS2;Parent=g8334.t1;
OX371261.1_Lypha_dubia_genome_assembly,_chromosome:_2	AUGUSTUS	exon	22885307	22885691	.	-	.	ID=g8334.t1.exon2;Parent=g8334.t1;
OX371261.1_Lypha_dubia_genome_assembly,_chromosome:_2	AUGUSTUS	intron	22885692	22886378	1	-	.	ID=g8334.t1.intron2;Parent=g8334.t1;
OX371261.1_Lypha_dubia_genome_assembly,_chromosome:_2	AUGUSTUS	CDS	22886379	22886761	1	-	2	ID=g8334.t1.CDS3;Parent=g8334.t1;
OX371261.1_Lypha_dubia_genome_assembly,_chromosome:_2	AUGUSTUS	exon	22886379	22886761	.	-	.	ID=g8334.t1.exon3;Parent=g8334.t1;
OX371261.1_Lypha_dubia_genome_assembly,_chromosome:_2	AUGUSTUS	intron	22886762	22903459	1	-	.	ID=g8334.t1.intron3;Parent=g8334.t1;
OX371261.1_Lypha_dubia_genome_assembly,_chromosome:_2	AUGUSTUS	CDS	22903460	22903538	1	-	0	ID=g8334.t1.CDS4;Parent=g8334.t1;
OX371261.1_Lypha_dubia_genome_assembly,_chromosome:_2	AUGUSTUS	exon	22903460	22903538	.	-	.	ID=g8334.t1.exon4;Parent=g8334.t1;
OX371261.1_Lypha_dubia_genome_assembly,_chromosome:_2	AUGUSTUS	intron	22903539	22903625	1	-	.	ID=g8334.t1.intron4;Parent=g8334.t1;
OX371261.1_Lypha_dubia_genome_assembly,_chromosome:_2	AUGUSTUS	CDS	22903626	22903773	1	-	1	ID=g8334.t1.CDS5;Parent=g8334.t1;
OX371261.1_Lypha_dubia_genome_assembly,_chromosome:_2	AUGUSTUS	exon	22903626	22903773	.	-	.	ID=g8334.t1.exon5;Parent=g8334.t1;
OX371261.1_Lypha_dubia_genome_assembly,_chromosome:_2	AUGUSTUS	intron	22903774	22904286	0.54	-	.	ID=g8334.t1.intron5;Parent=g8334.t1;
OX371261.1_Lypha_dubia_genome_assembly,_chromosome:_2	AUGUSTUS	CDS	22904287	22904327	0.54	-	0	ID=g8334.t1.CDS6;Parent=g8334.t1;
OX371261.1_Lypha_dubia_genome_assembly,_chromosome:_2	AUGUSTUS	exon	22904287	22904327	.	-	.	ID=g8334.t1.exon6;Parent=g8334.t1;
OX371261.1_Lypha_dubia_genome_assembly,_chromosome:_2	AUGUSTUS	start_codon	22904325	22904327	.	-	0	ID=g8334.t1.start1;Parent=g8334.t1;
OX371261.1_Lypha_dubia_genome_assembly,_chromosome:_2	AUGUSTUS	gene	22906058	22907909	.	+	.	ID=g8335;
OX371261.1_Lypha_dubia_genome_assembly,_chromosome:_2	AUGUSTUS	mRNA	22906058	22907909	0.82	+	.	ID=g8335.t1;Parent=g8335;
OX371261.1_Lypha_dubia_genome_assembly,_chromosome:_2	AUGUSTUS	start_codon	22906058	22906060	.	+	0	ID=g8335.t1.start1;Parent=g8335.t1;
OX371261.1_Lypha_dubia_genome_assembly,_chromosome:_2	AUGUSTUS	CDS	22906058	22906105	1	+	0	ID=g8335.t1.CDS1;Parent=g8335.t1;
OX371261.1_Lypha_dubia_genome_assembly,_chromosome:_2	AUGUSTUS	exon	22906058	22906105	.	+	.	ID=g8335.t1.exon1;Parent=g8335.t1;
OX371261.1_Lypha_dubia_genome_assembly,_chromosome:_2	AUGUSTUS	intron	22906106	22906168	1	+	.	ID=g8335.t1.intron1;Parent=g8335.t1;
OX371261.1_Lypha_dubia_genome_assembly,_chromosome:_2	AUGUSTUS	CDS	22906169	22907719	1	+	0	ID=g8335.t1.CDS2;Parent=g8335.t1;
OX371261.1_Lypha_dubia_genome_assembly,_chromosome:_2	AUGUSTUS	exon	22906169	22907719	.	+	.	ID=g8335.t1.exon2;Parent=g8335.t1;
OX371261.1_Lypha_dubia_genome_assembly,_chromosome:_2	AUGUSTUS	intron	22907720	22907852	0.82	+	.	ID=g8335.t1.intron2;Parent=g8335.t1;
OX371261.1_Lypha_dubia_genome_assembly,_chromosome:_2	AUGUSTUS	CDS	22907853	22907909	0.82	+	0	ID=g8335.t1.CDS3;Parent=g8335.t1;
OX371261.1_Lypha_dubia_genome_assembly,_chromosome:_2	AUGUSTUS	exon	22907853	22907909	.	+	.	ID=g8335.t1.exon3;Parent=g8335.t1;
OX371261.1_Lypha_dubia_genome_assembly,_chromosome:_2	AUGUSTUS	stop_codon	22907907	22907909	.	+	0	ID=g8335.t1.stop1;Parent=g8335.t1;
OX371261.1_Lypha_dubia_genome_assembly,_chromosome:_2	AUGUSTUS	gene	22907966	22908505	.	+	.	ID=g8336;
OX371261.1_Lypha_dubia_genome_assembly,_chromosome:_2	AUGUSTUS	mRNA	22907966	22908505	1	+	.	ID=g8336.t1;Parent=g8336;
OX371261.1_Lypha_dubia_genome_assembly,_chromosome:_2	AUGUSTUS	start_codon	22907966	22907968	.	+	0	ID=g8336.t1.start1;Parent=g8336.t1;
OX371261.1_Lypha_dubia_genome_assembly,_chromosome:_2	AUGUSTUS	CDS	22907966	22908505	1	+	0	ID=g8336.t1.CDS1;Parent=g8336.t1;
OX371261.1_Lypha_dubia_genome_assembly,_chromosome:_2	AUGUSTUS	exon	22907966	22908505	.	+	.	ID=g8336.t1.exon1;Parent=g8336.t1;
OX371261.1_Lypha_dubia_genome_assembly,_chromosome:_2	AUGUSTUS	stop_codon	22908503	22908505	.	+	0	ID=g8336.t1.stop1;Parent=g8336.t1;
OX371261.1_Lypha_dubia_genome_assembly,_chromosome:_2	AUGUSTUS	gene	22908556	22909288	.	-	.	ID=g8337;
OX371261.1_Lypha_dubia_genome_assembly,_chromosome:_2	AUGUSTUS	mRNA	22908556	22909288	1	-	.	ID=g8337.t1;Parent=g8337;
OX371261.1_Lypha_dubia_genome_assembly,_chromosome:_2	AUGUSTUS	stop_codon	22908556	22908558	.	-	0	ID=g8337.t1.stop1;Parent=g8337.t1;
OX371261.1_Lypha_dubia_genome_assembly,_chromosome:_2	AUGUSTUS	CDS	22908556	22909143	1	-	0	ID=g8337.t1.CDS1;Parent=g8337.t1;
OX371261.1_Lypha_dubia_genome_assembly,_chromosome:_2	AUGUSTUS	exon	22908556	22909143	.	-	.	ID=g8337.t1.exon1;Parent=g8337.t1;
OX371261.1_Lypha_dubia_genome_assembly,_chromosome:_2	AUGUSTUS	intron	22909144	22909225	1	-	.	ID=g8337.t1.intron1;Parent=g8337.t1;
OX371261.1_Lypha_dubia_genome_assembly,_chromosome:_2	AUGUSTUS	CDS	22909226	22909288	1	-	0	ID=g8337.t1.CDS2;Parent=g8337.t1;
OX371261.1_Lypha_dubia_genome_assembly,_chromosome:_2	AUGUSTUS	exon	22909226	22909288	.	-	.	ID=g8337.t1.exon2;Parent=g8337.t1;
OX371261.1_Lypha_dubia_genome_assembly,_chromosome:_2	AUGUSTUS	start_codon	22909286	22909288	.	-	0	ID=g8337.t1.start1;Parent=g8337.t1;
OX371261.1_Lypha_dubia_genome_assembly,_chromosome:_2	AUGUSTUS	gene	22955325	22967313	.	-	.	ID=g8338;
OX371261.1_Lypha_dubia_genome_assembly,_chromosome:_2	AUGUSTUS	mRNA	22955325	22966132	1	-	.	ID=g8338.t1;Parent=g8338;
OX371261.1_Lypha_dubia_genome_assembly,_chromosome:_2	AUGUSTUS	stop_codon	22955325	22955327	.	-	0	ID=g8338.t1.stop1;Parent=g8338.t1;
OX371261.1_Lypha_dubia_genome_assembly,_chromosome:_2	AUGUSTUS	CDS	22955325	22955786	1	-	0	ID=g8338.t1.CDS1;Parent=g8338.t1;
OX371261.1_Lypha_dubia_genome_assembly,_chromosome:_2	AUGUSTUS	exon	22955325	22955786	.	-	.	ID=g8338.t1.exon1;Parent=g8338.t1;
OX371261.1_Lypha_dubia_genome_assembly,_chromosome:_2	AUGUSTUS	intron	22955787	22956232	1	-	.	ID=g8338.t1.intron1;Parent=g8338.t1;
OX371261.1_Lypha_dubia_genome_assembly,_chromosome:_2	AUGUSTUS	CDS	22956233	22956678	1	-	2	ID=g8338.t1.CDS2;Parent=g8338.t1;
OX371261.1_Lypha_dubia_genome_assembly,_chromosome:_2	AUGUSTUS	exon	22956233	22956678	.	-	.	ID=g8338.t1.exon2;Parent=g8338.t1;
OX371261.1_Lypha_dubia_genome_assembly,_chromosome:_2	AUGUSTUS	intron	22956679	22965948	1	-	.	ID=g8338.t1.intron2;Parent=g8338.t1;
OX371261.1_Lypha_dubia_genome_assembly,_chromosome:_2	AUGUSTUS	CDS	22965949	22966132	1	-	0	ID=g8338.t1.CDS3;Parent=g8338.t1;
OX371261.1_Lypha_dubia_genome_assembly,_chromosome:_2	AUGUSTUS	exon	22965949	22966132	.	-	.	ID=g8338.t1.exon3;Parent=g8338.t1;
OX371261.1_Lypha_dubia_genome_assembly,_chromosome:_2	AUGUSTUS	start_codon	22966130	22966132	.	-	0	ID=g8338.t1.start1;Parent=g8338.t1;
OX371261.1_Lypha_dubia_genome_assembly,_chromosome:_2	AUGUSTUS	mRNA	22955325	22967313	1	-	.	ID=g8338.t2;Parent=g8338;
OX371261.1_Lypha_dubia_genome_assembly,_chromosome:_2	AUGUSTUS	stop_codon	22955325	22955327	.	-	0	ID=g8338.t2.stop1;Parent=g8338.t2;
OX371261.1_Lypha_dubia_genome_assembly,_chromosome:_2	AUGUSTUS	CDS	22955325	22955786	1	-	0	ID=g8338.t2.CDS1;Parent=g8338.t2;
OX371261.1_Lypha_dubia_genome_assembly,_chromosome:_2	AUGUSTUS	exon	22955325	22955786	.	-	.	ID=g8338.t2.exon1;Parent=g8338.t2;
OX371261.1_Lypha_dubia_genome_assembly,_chromosome:_2	AUGUSTUS	intron	22955787	22956232	1	-	.	ID=g8338.t2.intron1;Parent=g8338.t2;
OX371261.1_Lypha_dubia_genome_assembly,_chromosome:_2	AUGUSTUS	CDS	22956233	22956678	1	-	2	ID=g8338.t2.CDS2;Parent=g8338.t2;
OX371261.1_Lypha_dubia_genome_assembly,_chromosome:_2	AUGUSTUS	exon	22956233	22956678	.	-	.	ID=g8338.t2.exon2;Parent=g8338.t2;
OX371261.1_Lypha_dubia_genome_assembly,_chromosome:_2	AUGUSTUS	intron	22956679	22965948	1	-	.	ID=g8338.t2.intron2;Parent=g8338.t2;
OX371261.1_Lypha_dubia_genome_assembly,_chromosome:_2	AUGUSTUS	CDS	22965949	22966169	1	-	1	ID=g8338.t2.CDS3;Parent=g8338.t2;
OX371261.1_Lypha_dubia_genome_assembly,_chromosome:_2	AUGUSTUS	exon	22965949	22966169	.	-	.	ID=g8338.t2.exon3;Parent=g8338.t2;
OX371261.1_Lypha_dubia_genome_assembly,_chromosome:_2	AUGUSTUS	intron	22966170	22967299	1	-	.	ID=g8338.t2.intron3;Parent=g8338.t2;
OX371261.1_Lypha_dubia_genome_assembly,_chromosome:_2	AUGUSTUS	CDS	22967300	22967313	1	-	0	ID=g8338.t2.CDS4;Parent=g8338.t2;
OX371261.1_Lypha_dubia_genome_assembly,_chromosome:_2	AUGUSTUS	exon	22967300	22967313	.	-	.	ID=g8338.t2.exon4;Parent=g8338.t2;
OX371261.1_Lypha_dubia_genome_assembly,_chromosome:_2	AUGUSTUS	start_codon	22967311	22967313	.	-	0	ID=g8338.t2.start1;Parent=g8338.t2;
OX371261.1_Lypha_dubia_genome_assembly,_chromosome:_2	GeneMark.hmm3	mRNA	22955325	22966099	.	-	.	ID=g8338.t3;Parent=g8338;
OX371261.1_Lypha_dubia_genome_assembly,_chromosome:_2	GeneMark.hmm3	stop_codon	22955325	22955327	.	-	0	ID=g8338.t3.stop1;Parent=g8338.t3;
OX371261.1_Lypha_dubia_genome_assembly,_chromosome:_2	GeneMark.hmm3	CDS	22955325	22955786	.	-	0	ID=g8338.t3.CDS1;Parent=g8338.t3;
OX371261.1_Lypha_dubia_genome_assembly,_chromosome:_2	GeneMark.hmm3	exon	22955325	22955786	0	-	.	ID=g8338.t3.exon1;Parent=g8338.t3;
OX371261.1_Lypha_dubia_genome_assembly,_chromosome:_2	GeneMark.hmm3	intron	22955787	22956232	.	-	2	ID=g8338.t3.intron1;Parent=g8338.t3;
OX371261.1_Lypha_dubia_genome_assembly,_chromosome:_2	GeneMark.hmm3	CDS	22956233	22956678	.	-	2	ID=g8338.t3.CDS2;Parent=g8338.t3;
OX371261.1_Lypha_dubia_genome_assembly,_chromosome:_2	GeneMark.hmm3	exon	22956233	22956678	0	-	.	ID=g8338.t3.exon2;Parent=g8338.t3;
OX371261.1_Lypha_dubia_genome_assembly,_chromosome:_2	GeneMark.hmm3	intron	22956679	22965948	.	-	0	ID=g8338.t3.intron2;Parent=g8338.t3;
OX371261.1_Lypha_dubia_genome_assembly,_chromosome:_2	GeneMark.hmm3	CDS	22965949	22966099	.	-	0	ID=g8338.t3.CDS3;Parent=g8338.t3;
OX371261.1_Lypha_dubia_genome_assembly,_chromosome:_2	GeneMark.hmm3	exon	22965949	22966099	0	-	.	ID=g8338.t3.exon3;Parent=g8338.t3;
OX371261.1_Lypha_dubia_genome_assembly,_chromosome:_2	GeneMark.hmm3	start_codon	22966097	22966099	.	-	0	ID=g8338.t3.start1;Parent=g8338.t3;
OX371261.1_Lypha_dubia_genome_assembly,_chromosome:_2	AUGUSTUS	gene	23030168	23048101	.	-	.	ID=g8339;
OX371261.1_Lypha_dubia_genome_assembly,_chromosome:_2	AUGUSTUS	mRNA	23030168	23048101	1	-	.	ID=g8339.t1;Parent=g8339;
OX371261.1_Lypha_dubia_genome_assembly,_chromosome:_2	AUGUSTUS	stop_codon	23030168	23030170	.	-	0	ID=g8339.t1.stop1;Parent=g8339.t1;
OX371261.1_Lypha_dubia_genome_assembly,_chromosome:_2	AUGUSTUS	CDS	23030168	23030474	1	-	1	ID=g8339.t1.CDS1;Parent=g8339.t1;
OX371261.1_Lypha_dubia_genome_assembly,_chromosome:_2	AUGUSTUS	exon	23030168	23030474	.	-	.	ID=g8339.t1.exon1;Parent=g8339.t1;
OX371261.1_Lypha_dubia_genome_assembly,_chromosome:_2	AUGUSTUS	intron	23030475	23031149	1	-	.	ID=g8339.t1.intron1;Parent=g8339.t1;
OX371261.1_Lypha_dubia_genome_assembly,_chromosome:_2	AUGUSTUS	CDS	23031150	23031541	1	-	0	ID=g8339.t1.CDS2;Parent=g8339.t1;
OX371261.1_Lypha_dubia_genome_assembly,_chromosome:_2	AUGUSTUS	exon	23031150	23031541	.	-	.	ID=g8339.t1.exon2;Parent=g8339.t1;
OX371261.1_Lypha_dubia_genome_assembly,_chromosome:_2	AUGUSTUS	intron	23031542	23034743	1	-	.	ID=g8339.t1.intron2;Parent=g8339.t1;
OX371261.1_Lypha_dubia_genome_assembly,_chromosome:_2	AUGUSTUS	CDS	23034744	23035045	1	-	2	ID=g8339.t1.CDS3;Parent=g8339.t1;
OX371261.1_Lypha_dubia_genome_assembly,_chromosome:_2	AUGUSTUS	exon	23034744	23035045	.	-	.	ID=g8339.t1.exon3;Parent=g8339.t1;
OX371261.1_Lypha_dubia_genome_assembly,_chromosome:_2	AUGUSTUS	intron	23035046	23043116	1	-	.	ID=g8339.t1.intron3;Parent=g8339.t1;
OX371261.1_Lypha_dubia_genome_assembly,_chromosome:_2	AUGUSTUS	CDS	23043117	23043379	1	-	1	ID=g8339.t1.CDS4;Parent=g8339.t1;
OX371261.1_Lypha_dubia_genome_assembly,_chromosome:_2	AUGUSTUS	exon	23043117	23043379	.	-	.	ID=g8339.t1.exon4;Parent=g8339.t1;
OX371261.1_Lypha_dubia_genome_assembly,_chromosome:_2	AUGUSTUS	intron	23043380	23047991	1	-	.	ID=g8339.t1.intron4;Parent=g8339.t1;
OX371261.1_Lypha_dubia_genome_assembly,_chromosome:_2	AUGUSTUS	CDS	23047992	23048101	1	-	0	ID=g8339.t1.CDS5;Parent=g8339.t1;
OX371261.1_Lypha_dubia_genome_assembly,_chromosome:_2	AUGUSTUS	exon	23047992	23048101	.	-	.	ID=g8339.t1.exon5;Parent=g8339.t1;
OX371261.1_Lypha_dubia_genome_assembly,_chromosome:_2	AUGUSTUS	start_codon	23048099	23048101	.	-	0	ID=g8339.t1.start1;Parent=g8339.t1;
OX371261.1_Lypha_dubia_genome_assembly,_chromosome:_2	AUGUSTUS	gene	23129280	23129897	.	+	.	ID=g8340;
OX371261.1_Lypha_dubia_genome_assembly,_chromosome:_2	AUGUSTUS	mRNA	23129280	23129897	1	+	.	ID=g8340.t1;Parent=g8340;
OX371261.1_Lypha_dubia_genome_assembly,_chromosome:_2	AUGUSTUS	start_codon	23129280	23129282	.	+	0	ID=g8340.t1.start1;Parent=g8340.t1;
OX371261.1_Lypha_dubia_genome_assembly,_chromosome:_2	AUGUSTUS	CDS	23129280	23129897	1	+	0	ID=g8340.t1.CDS1;Parent=g8340.t1;
OX371261.1_Lypha_dubia_genome_assembly,_chromosome:_2	AUGUSTUS	exon	23129280	23129897	.	+	.	ID=g8340.t1.exon1;Parent=g8340.t1;
OX371261.1_Lypha_dubia_genome_assembly,_chromosome:_2	AUGUSTUS	stop_codon	23129895	23129897	.	+	0	ID=g8340.t1.stop1;Parent=g8340.t1;
OX371261.1_Lypha_dubia_genome_assembly,_chromosome:_2	AUGUSTUS	gene	23135283	23135576	.	+	.	ID=g8341;
OX371261.1_Lypha_dubia_genome_assembly,_chromosome:_2	AUGUSTUS	mRNA	23135283	23135576	1	+	.	ID=g8341.t1;Parent=g8341;
OX371261.1_Lypha_dubia_genome_assembly,_chromosome:_2	AUGUSTUS	start_codon	23135283	23135285	.	+	0	ID=g8341.t1.start1;Parent=g8341.t1;
OX371261.1_Lypha_dubia_genome_assembly,_chromosome:_2	AUGUSTUS	CDS	23135283	23135576	1	+	0	ID=g8341.t1.CDS1;Parent=g8341.t1;
OX371261.1_Lypha_dubia_genome_assembly,_chromosome:_2	AUGUSTUS	exon	23135283	23135576	.	+	.	ID=g8341.t1.exon1;Parent=g8341.t1;
OX371261.1_Lypha_dubia_genome_assembly,_chromosome:_2	AUGUSTUS	stop_codon	23135574	23135576	.	+	0	ID=g8341.t1.stop1;Parent=g8341.t1;
OX371261.1_Lypha_dubia_genome_assembly,_chromosome:_2	AUGUSTUS	gene	23177918	23179000	.	+	.	ID=g8342;
OX371261.1_Lypha_dubia_genome_assembly,_chromosome:_2	AUGUSTUS	mRNA	23177918	23179000	1	+	.	ID=g8342.t1;Parent=g8342;
OX371261.1_Lypha_dubia_genome_assembly,_chromosome:_2	AUGUSTUS	start_codon	23177918	23177920	.	+	0	ID=g8342.t1.start1;Parent=g8342.t1;
OX371261.1_Lypha_dubia_genome_assembly,_chromosome:_2	AUGUSTUS	CDS	23177918	23178388	1	+	0	ID=g8342.t1.CDS1;Parent=g8342.t1;
OX371261.1_Lypha_dubia_genome_assembly,_chromosome:_2	AUGUSTUS	exon	23177918	23178388	.	+	.	ID=g8342.t1.exon1;Parent=g8342.t1;
OX371261.1_Lypha_dubia_genome_assembly,_chromosome:_2	AUGUSTUS	intron	23178389	23178455	1	+	.	ID=g8342.t1.intron1;Parent=g8342.t1;
OX371261.1_Lypha_dubia_genome_assembly,_chromosome:_2	AUGUSTUS	CDS	23178456	23178686	1	+	0	ID=g8342.t1.CDS2;Parent=g8342.t1;
OX371261.1_Lypha_dubia_genome_assembly,_chromosome:_2	AUGUSTUS	exon	23178456	23178686	.	+	.	ID=g8342.t1.exon2;Parent=g8342.t1;
OX371261.1_Lypha_dubia_genome_assembly,_chromosome:_2	AUGUSTUS	intron	23178687	23178760	1	+	.	ID=g8342.t1.intron2;Parent=g8342.t1;
OX371261.1_Lypha_dubia_genome_assembly,_chromosome:_2	AUGUSTUS	CDS	23178761	23179000	1	+	0	ID=g8342.t1.CDS3;Parent=g8342.t1;
OX371261.1_Lypha_dubia_genome_assembly,_chromosome:_2	AUGUSTUS	exon	23178761	23179000	.	+	.	ID=g8342.t1.exon3;Parent=g8342.t1;
OX371261.1_Lypha_dubia_genome_assembly,_chromosome:_2	AUGUSTUS	stop_codon	23178998	23179000	.	+	0	ID=g8342.t1.stop1;Parent=g8342.t1;
OX371261.1_Lypha_dubia_genome_assembly,_chromosome:_2	AUGUSTUS	gene	23185218	23188808	.	+	.	ID=g8343;
OX371261.1_Lypha_dubia_genome_assembly,_chromosome:_2	AUGUSTUS	mRNA	23185218	23188808	1	+	.	ID=g8343.t1;Parent=g8343;
OX371261.1_Lypha_dubia_genome_assembly,_chromosome:_2	AUGUSTUS	start_codon	23185218	23185220	.	+	0	ID=g8343.t1.start1;Parent=g8343.t1;
OX371261.1_Lypha_dubia_genome_assembly,_chromosome:_2	AUGUSTUS	CDS	23185218	23185291	1	+	0	ID=g8343.t1.CDS1;Parent=g8343.t1;
OX371261.1_Lypha_dubia_genome_assembly,_chromosome:_2	AUGUSTUS	exon	23185218	23185291	.	+	.	ID=g8343.t1.exon1;Parent=g8343.t1;
OX371261.1_Lypha_dubia_genome_assembly,_chromosome:_2	AUGUSTUS	intron	23185292	23185349	1	+	.	ID=g8343.t1.intron1;Parent=g8343.t1;
OX371261.1_Lypha_dubia_genome_assembly,_chromosome:_2	AUGUSTUS	CDS	23185350	23187205	1	+	1	ID=g8343.t1.CDS2;Parent=g8343.t1;
OX371261.1_Lypha_dubia_genome_assembly,_chromosome:_2	AUGUSTUS	exon	23185350	23187205	.	+	.	ID=g8343.t1.exon2;Parent=g8343.t1;
OX371261.1_Lypha_dubia_genome_assembly,_chromosome:_2	AUGUSTUS	intron	23187206	23188293	1	+	.	ID=g8343.t1.intron2;Parent=g8343.t1;
OX371261.1_Lypha_dubia_genome_assembly,_chromosome:_2	AUGUSTUS	CDS	23188294	23188380	1	+	2	ID=g8343.t1.CDS3;Parent=g8343.t1;
OX371261.1_Lypha_dubia_genome_assembly,_chromosome:_2	AUGUSTUS	exon	23188294	23188380	.	+	.	ID=g8343.t1.exon3;Parent=g8343.t1;
OX371261.1_Lypha_dubia_genome_assembly,_chromosome:_2	AUGUSTUS	intron	23188381	23188536	1	+	.	ID=g8343.t1.intron3;Parent=g8343.t1;
OX371261.1_Lypha_dubia_genome_assembly,_chromosome:_2	AUGUSTUS	CDS	23188537	23188808	1	+	2	ID=g8343.t1.CDS4;Parent=g8343.t1;
OX371261.1_Lypha_dubia_genome_assembly,_chromosome:_2	AUGUSTUS	exon	23188537	23188808	.	+	.	ID=g8343.t1.exon4;Parent=g8343.t1;
OX371261.1_Lypha_dubia_genome_assembly,_chromosome:_2	AUGUSTUS	stop_codon	23188806	23188808	.	+	0	ID=g8343.t1.stop1;Parent=g8343.t1;
OX371261.1_Lypha_dubia_genome_assembly,_chromosome:_2	AUGUSTUS	mRNA	23185218	23188808	0.51	+	.	ID=g8343.t2;Parent=g8343;
OX371261.1_Lypha_dubia_genome_assembly,_chromosome:_2	AUGUSTUS	start_codon	23185218	23185220	.	+	0	ID=g8343.t2.start1;Parent=g8343.t2;
OX371261.1_Lypha_dubia_genome_assembly,_chromosome:_2	AUGUSTUS	CDS	23185218	23185291	1	+	0	ID=g8343.t2.CDS1;Parent=g8343.t2;
OX371261.1_Lypha_dubia_genome_assembly,_chromosome:_2	AUGUSTUS	exon	23185218	23185291	.	+	.	ID=g8343.t2.exon1;Parent=g8343.t2;
OX371261.1_Lypha_dubia_genome_assembly,_chromosome:_2	AUGUSTUS	intron	23185292	23185349	1	+	.	ID=g8343.t2.intron1;Parent=g8343.t2;
OX371261.1_Lypha_dubia_genome_assembly,_chromosome:_2	AUGUSTUS	CDS	23185350	23187205	1	+	1	ID=g8343.t2.CDS2;Parent=g8343.t2;
OX371261.1_Lypha_dubia_genome_assembly,_chromosome:_2	AUGUSTUS	exon	23185350	23187205	.	+	.	ID=g8343.t2.exon2;Parent=g8343.t2;
OX371261.1_Lypha_dubia_genome_assembly,_chromosome:_2	AUGUSTUS	intron	23187206	23188536	0.51	+	.	ID=g8343.t2.intron2;Parent=g8343.t2;
OX371261.1_Lypha_dubia_genome_assembly,_chromosome:_2	AUGUSTUS	CDS	23188537	23188808	0.82	+	2	ID=g8343.t2.CDS3;Parent=g8343.t2;
OX371261.1_Lypha_dubia_genome_assembly,_chromosome:_2	AUGUSTUS	exon	23188537	23188808	.	+	.	ID=g8343.t2.exon3;Parent=g8343.t2;
OX371261.1_Lypha_dubia_genome_assembly,_chromosome:_2	AUGUSTUS	stop_codon	23188806	23188808	.	+	0	ID=g8343.t2.stop1;Parent=g8343.t2;
OX371261.1_Lypha_dubia_genome_assembly,_chromosome:_2	AUGUSTUS	gene	23201756	23202127	.	+	.	ID=g8344;
OX371261.1_Lypha_dubia_genome_assembly,_chromosome:_2	AUGUSTUS	mRNA	23201756	23202127	0.97	+	.	ID=g8344.t1;Parent=g8344;
OX371261.1_Lypha_dubia_genome_assembly,_chromosome:_2	AUGUSTUS	start_codon	23201756	23201758	.	+	0	ID=g8344.t1.start1;Parent=g8344.t1;
OX371261.1_Lypha_dubia_genome_assembly,_chromosome:_2	AUGUSTUS	CDS	23201756	23202127	0.97	+	0	ID=g8344.t1.CDS1;Parent=g8344.t1;
OX371261.1_Lypha_dubia_genome_assembly,_chromosome:_2	AUGUSTUS	exon	23201756	23202127	.	+	.	ID=g8344.t1.exon1;Parent=g8344.t1;
OX371261.1_Lypha_dubia_genome_assembly,_chromosome:_2	AUGUSTUS	stop_codon	23202125	23202127	.	+	0	ID=g8344.t1.stop1;Parent=g8344.t1;
OX371261.1_Lypha_dubia_genome_assembly,_chromosome:_2	AUGUSTUS	gene	23222433	23238240	.	+	.	ID=g8345;
OX371261.1_Lypha_dubia_genome_assembly,_chromosome:_2	AUGUSTUS	mRNA	23222433	23238240	1	+	.	ID=g8345.t1;Parent=g8345;
OX371261.1_Lypha_dubia_genome_assembly,_chromosome:_2	AUGUSTUS	start_codon	23222433	23222435	.	+	0	ID=g8345.t1.start1;Parent=g8345.t1;
OX371261.1_Lypha_dubia_genome_assembly,_chromosome:_2	AUGUSTUS	CDS	23222433	23222526	1	+	0	ID=g8345.t1.CDS1;Parent=g8345.t1;
OX371261.1_Lypha_dubia_genome_assembly,_chromosome:_2	AUGUSTUS	exon	23222433	23222526	.	+	.	ID=g8345.t1.exon1;Parent=g8345.t1;
OX371261.1_Lypha_dubia_genome_assembly,_chromosome:_2	AUGUSTUS	intron	23222527	23224314	1	+	.	ID=g8345.t1.intron1;Parent=g8345.t1;
OX371261.1_Lypha_dubia_genome_assembly,_chromosome:_2	AUGUSTUS	CDS	23224315	23224443	1	+	2	ID=g8345.t1.CDS2;Parent=g8345.t1;
OX371261.1_Lypha_dubia_genome_assembly,_chromosome:_2	AUGUSTUS	exon	23224315	23224443	.	+	.	ID=g8345.t1.exon2;Parent=g8345.t1;
OX371261.1_Lypha_dubia_genome_assembly,_chromosome:_2	AUGUSTUS	intron	23224444	23224539	1	+	.	ID=g8345.t1.intron2;Parent=g8345.t1;
OX371261.1_Lypha_dubia_genome_assembly,_chromosome:_2	AUGUSTUS	CDS	23224540	23225013	1	+	2	ID=g8345.t1.CDS3;Parent=g8345.t1;
OX371261.1_Lypha_dubia_genome_assembly,_chromosome:_2	AUGUSTUS	exon	23224540	23225013	.	+	.	ID=g8345.t1.exon3;Parent=g8345.t1;
OX371261.1_Lypha_dubia_genome_assembly,_chromosome:_2	AUGUSTUS	intron	23225014	23225477	1	+	.	ID=g8345.t1.intron3;Parent=g8345.t1;
OX371261.1_Lypha_dubia_genome_assembly,_chromosome:_2	AUGUSTUS	CDS	23225478	23225600	1	+	2	ID=g8345.t1.CDS4;Parent=g8345.t1;
OX371261.1_Lypha_dubia_genome_assembly,_chromosome:_2	AUGUSTUS	exon	23225478	23225600	.	+	.	ID=g8345.t1.exon4;Parent=g8345.t1;
OX371261.1_Lypha_dubia_genome_assembly,_chromosome:_2	AUGUSTUS	intron	23225601	23226416	1	+	.	ID=g8345.t1.intron4;Parent=g8345.t1;
OX371261.1_Lypha_dubia_genome_assembly,_chromosome:_2	AUGUSTUS	CDS	23226417	23226557	1	+	2	ID=g8345.t1.CDS5;Parent=g8345.t1;
OX371261.1_Lypha_dubia_genome_assembly,_chromosome:_2	AUGUSTUS	exon	23226417	23226557	.	+	.	ID=g8345.t1.exon5;Parent=g8345.t1;
OX371261.1_Lypha_dubia_genome_assembly,_chromosome:_2	AUGUSTUS	intron	23226558	23229373	1	+	.	ID=g8345.t1.intron5;Parent=g8345.t1;
OX371261.1_Lypha_dubia_genome_assembly,_chromosome:_2	AUGUSTUS	CDS	23229374	23229538	1	+	2	ID=g8345.t1.CDS6;Parent=g8345.t1;
OX371261.1_Lypha_dubia_genome_assembly,_chromosome:_2	AUGUSTUS	exon	23229374	23229538	.	+	.	ID=g8345.t1.exon6;Parent=g8345.t1;
OX371261.1_Lypha_dubia_genome_assembly,_chromosome:_2	AUGUSTUS	intron	23229539	23230229	1	+	.	ID=g8345.t1.intron6;Parent=g8345.t1;
OX371261.1_Lypha_dubia_genome_assembly,_chromosome:_2	AUGUSTUS	CDS	23230230	23230509	1	+	2	ID=g8345.t1.CDS7;Parent=g8345.t1;
OX371261.1_Lypha_dubia_genome_assembly,_chromosome:_2	AUGUSTUS	exon	23230230	23230509	.	+	.	ID=g8345.t1.exon7;Parent=g8345.t1;
OX371261.1_Lypha_dubia_genome_assembly,_chromosome:_2	AUGUSTUS	intron	23230510	23230574	1	+	.	ID=g8345.t1.intron7;Parent=g8345.t1;
OX371261.1_Lypha_dubia_genome_assembly,_chromosome:_2	AUGUSTUS	CDS	23230575	23231385	1	+	1	ID=g8345.t1.CDS8;Parent=g8345.t1;
OX371261.1_Lypha_dubia_genome_assembly,_chromosome:_2	AUGUSTUS	exon	23230575	23231385	.	+	.	ID=g8345.t1.exon8;Parent=g8345.t1;
OX371261.1_Lypha_dubia_genome_assembly,_chromosome:_2	AUGUSTUS	intron	23231386	23231568	1	+	.	ID=g8345.t1.intron8;Parent=g8345.t1;
OX371261.1_Lypha_dubia_genome_assembly,_chromosome:_2	AUGUSTUS	CDS	23231569	23231703	1	+	0	ID=g8345.t1.CDS9;Parent=g8345.t1;
OX371261.1_Lypha_dubia_genome_assembly,_chromosome:_2	AUGUSTUS	exon	23231569	23231703	.	+	.	ID=g8345.t1.exon9;Parent=g8345.t1;
OX371261.1_Lypha_dubia_genome_assembly,_chromosome:_2	AUGUSTUS	intron	23231704	23231768	1	+	.	ID=g8345.t1.intron9;Parent=g8345.t1;
OX371261.1_Lypha_dubia_genome_assembly,_chromosome:_2	AUGUSTUS	CDS	23231769	23232271	1	+	0	ID=g8345.t1.CDS10;Parent=g8345.t1;
OX371261.1_Lypha_dubia_genome_assembly,_chromosome:_2	AUGUSTUS	exon	23231769	23232271	.	+	.	ID=g8345.t1.exon10;Parent=g8345.t1;
OX371261.1_Lypha_dubia_genome_assembly,_chromosome:_2	AUGUSTUS	intron	23232272	23232351	1	+	.	ID=g8345.t1.intron10;Parent=g8345.t1;
OX371261.1_Lypha_dubia_genome_assembly,_chromosome:_2	AUGUSTUS	CDS	23232352	23232664	1	+	1	ID=g8345.t1.CDS11;Parent=g8345.t1;
OX371261.1_Lypha_dubia_genome_assembly,_chromosome:_2	AUGUSTUS	exon	23232352	23232664	.	+	.	ID=g8345.t1.exon11;Parent=g8345.t1;
OX371261.1_Lypha_dubia_genome_assembly,_chromosome:_2	AUGUSTUS	intron	23232665	23232790	1	+	.	ID=g8345.t1.intron11;Parent=g8345.t1;
OX371261.1_Lypha_dubia_genome_assembly,_chromosome:_2	AUGUSTUS	CDS	23232791	23233033	1	+	0	ID=g8345.t1.CDS12;Parent=g8345.t1;
OX371261.1_Lypha_dubia_genome_assembly,_chromosome:_2	AUGUSTUS	exon	23232791	23233033	.	+	.	ID=g8345.t1.exon12;Parent=g8345.t1;
OX371261.1_Lypha_dubia_genome_assembly,_chromosome:_2	AUGUSTUS	intron	23233034	23237611	1	+	.	ID=g8345.t1.intron12;Parent=g8345.t1;
OX371261.1_Lypha_dubia_genome_assembly,_chromosome:_2	AUGUSTUS	CDS	23237612	23237844	1	+	0	ID=g8345.t1.CDS13;Parent=g8345.t1;
OX371261.1_Lypha_dubia_genome_assembly,_chromosome:_2	AUGUSTUS	exon	23237612	23237844	.	+	.	ID=g8345.t1.exon13;Parent=g8345.t1;
OX371261.1_Lypha_dubia_genome_assembly,_chromosome:_2	AUGUSTUS	intron	23237845	23238068	1	+	.	ID=g8345.t1.intron13;Parent=g8345.t1;
OX371261.1_Lypha_dubia_genome_assembly,_chromosome:_2	AUGUSTUS	CDS	23238069	23238240	1	+	1	ID=g8345.t1.CDS14;Parent=g8345.t1;
OX371261.1_Lypha_dubia_genome_assembly,_chromosome:_2	AUGUSTUS	exon	23238069	23238240	.	+	.	ID=g8345.t1.exon14;Parent=g8345.t1;
OX371261.1_Lypha_dubia_genome_assembly,_chromosome:_2	AUGUSTUS	stop_codon	23238238	23238240	.	+	0	ID=g8345.t1.stop1;Parent=g8345.t1;
OX371261.1_Lypha_dubia_genome_assembly,_chromosome:_2	AUGUSTUS	mRNA	23222433	23238240	1	+	.	ID=g8345.t2;Parent=g8345;
OX371261.1_Lypha_dubia_genome_assembly,_chromosome:_2	AUGUSTUS	start_codon	23222433	23222435	.	+	0	ID=g8345.t2.start1;Parent=g8345.t2;
OX371261.1_Lypha_dubia_genome_assembly,_chromosome:_2	AUGUSTUS	CDS	23222433	23222526	1	+	0	ID=g8345.t2.CDS1;Parent=g8345.t2;
OX371261.1_Lypha_dubia_genome_assembly,_chromosome:_2	AUGUSTUS	exon	23222433	23222526	.	+	.	ID=g8345.t2.exon1;Parent=g8345.t2;
OX371261.1_Lypha_dubia_genome_assembly,_chromosome:_2	AUGUSTUS	intron	23222527	23224314	1	+	.	ID=g8345.t2.intron1;Parent=g8345.t2;
OX371261.1_Lypha_dubia_genome_assembly,_chromosome:_2	AUGUSTUS	CDS	23224315	23224443	1	+	2	ID=g8345.t2.CDS2;Parent=g8345.t2;
OX371261.1_Lypha_dubia_genome_assembly,_chromosome:_2	AUGUSTUS	exon	23224315	23224443	.	+	.	ID=g8345.t2.exon2;Parent=g8345.t2;
OX371261.1_Lypha_dubia_genome_assembly,_chromosome:_2	AUGUSTUS	intron	23224444	23224539	1	+	.	ID=g8345.t2.intron2;Parent=g8345.t2;
OX371261.1_Lypha_dubia_genome_assembly,_chromosome:_2	AUGUSTUS	CDS	23224540	23225013	1	+	2	ID=g8345.t2.CDS3;Parent=g8345.t2;
OX371261.1_Lypha_dubia_genome_assembly,_chromosome:_2	AUGUSTUS	exon	23224540	23225013	.	+	.	ID=g8345.t2.exon3;Parent=g8345.t2;
OX371261.1_Lypha_dubia_genome_assembly,_chromosome:_2	AUGUSTUS	intron	23225014	23225477	1	+	.	ID=g8345.t2.intron3;Parent=g8345.t2;
OX371261.1_Lypha_dubia_genome_assembly,_chromosome:_2	AUGUSTUS	CDS	23225478	23225600	1	+	2	ID=g8345.t2.CDS4;Parent=g8345.t2;
OX371261.1_Lypha_dubia_genome_assembly,_chromosome:_2	AUGUSTUS	exon	23225478	23225600	.	+	.	ID=g8345.t2.exon4;Parent=g8345.t2;
OX371261.1_Lypha_dubia_genome_assembly,_chromosome:_2	AUGUSTUS	intron	23225601	23226416	1	+	.	ID=g8345.t2.intron4;Parent=g8345.t2;
OX371261.1_Lypha_dubia_genome_assembly,_chromosome:_2	AUGUSTUS	CDS	23226417	23226557	1	+	2	ID=g8345.t2.CDS5;Parent=g8345.t2;
OX371261.1_Lypha_dubia_genome_assembly,_chromosome:_2	AUGUSTUS	exon	23226417	23226557	.	+	.	ID=g8345.t2.exon5;Parent=g8345.t2;
OX371261.1_Lypha_dubia_genome_assembly,_chromosome:_2	AUGUSTUS	intron	23226558	23229373	1	+	.	ID=g8345.t2.intron5;Parent=g8345.t2;
OX371261.1_Lypha_dubia_genome_assembly,_chromosome:_2	AUGUSTUS	CDS	23229374	23229538	1	+	2	ID=g8345.t2.CDS6;Parent=g8345.t2;
OX371261.1_Lypha_dubia_genome_assembly,_chromosome:_2	AUGUSTUS	exon	23229374	23229538	.	+	.	ID=g8345.t2.exon6;Parent=g8345.t2;
OX371261.1_Lypha_dubia_genome_assembly,_chromosome:_2	AUGUSTUS	intron	23229539	23230277	1	+	.	ID=g8345.t2.intron6;Parent=g8345.t2;
OX371261.1_Lypha_dubia_genome_assembly,_chromosome:_2	AUGUSTUS	CDS	23230278	23230509	1	+	2	ID=g8345.t2.CDS7;Parent=g8345.t2;
OX371261.1_Lypha_dubia_genome_assembly,_chromosome:_2	AUGUSTUS	exon	23230278	23230509	.	+	.	ID=g8345.t2.exon7;Parent=g8345.t2;
OX371261.1_Lypha_dubia_genome_assembly,_chromosome:_2	AUGUSTUS	intron	23230510	23230574	1	+	.	ID=g8345.t2.intron7;Parent=g8345.t2;
OX371261.1_Lypha_dubia_genome_assembly,_chromosome:_2	AUGUSTUS	CDS	23230575	23231385	1	+	1	ID=g8345.t2.CDS8;Parent=g8345.t2;
OX371261.1_Lypha_dubia_genome_assembly,_chromosome:_2	AUGUSTUS	exon	23230575	23231385	.	+	.	ID=g8345.t2.exon8;Parent=g8345.t2;
OX371261.1_Lypha_dubia_genome_assembly,_chromosome:_2	AUGUSTUS	intron	23231386	23231568	1	+	.	ID=g8345.t2.intron8;Parent=g8345.t2;
OX371261.1_Lypha_dubia_genome_assembly,_chromosome:_2	AUGUSTUS	CDS	23231569	23231703	1	+	0	ID=g8345.t2.CDS9;Parent=g8345.t2;
OX371261.1_Lypha_dubia_genome_assembly,_chromosome:_2	AUGUSTUS	exon	23231569	23231703	.	+	.	ID=g8345.t2.exon9;Parent=g8345.t2;
OX371261.1_Lypha_dubia_genome_assembly,_chromosome:_2	AUGUSTUS	intron	23231704	23231768	1	+	.	ID=g8345.t2.intron9;Parent=g8345.t2;
OX371261.1_Lypha_dubia_genome_assembly,_chromosome:_2	AUGUSTUS	CDS	23231769	23232271	1	+	0	ID=g8345.t2.CDS10;Parent=g8345.t2;
OX371261.1_Lypha_dubia_genome_assembly,_chromosome:_2	AUGUSTUS	exon	23231769	23232271	.	+	.	ID=g8345.t2.exon10;Parent=g8345.t2;
OX371261.1_Lypha_dubia_genome_assembly,_chromosome:_2	AUGUSTUS	intron	23232272	23232351	1	+	.	ID=g8345.t2.intron10;Parent=g8345.t2;
OX371261.1_Lypha_dubia_genome_assembly,_chromosome:_2	AUGUSTUS	CDS	23232352	23232664	1	+	1	ID=g8345.t2.CDS11;Parent=g8345.t2;
OX371261.1_Lypha_dubia_genome_assembly,_chromosome:_2	AUGUSTUS	exon	23232352	23232664	.	+	.	ID=g8345.t2.exon11;Parent=g8345.t2;
OX371261.1_Lypha_dubia_genome_assembly,_chromosome:_2	AUGUSTUS	intron	23232665	23232790	1	+	.	ID=g8345.t2.intron11;Parent=g8345.t2;
OX371261.1_Lypha_dubia_genome_assembly,_chromosome:_2	AUGUSTUS	CDS	23232791	23233033	1	+	0	ID=g8345.t2.CDS12;Parent=g8345.t2;
OX371261.1_Lypha_dubia_genome_assembly,_chromosome:_2	AUGUSTUS	exon	23232791	23233033	.	+	.	ID=g8345.t2.exon12;Parent=g8345.t2;
OX371261.1_Lypha_dubia_genome_assembly,_chromosome:_2	AUGUSTUS	intron	23233034	23237611	1	+	.	ID=g8345.t2.intron12;Parent=g8345.t2;
OX371261.1_Lypha_dubia_genome_assembly,_chromosome:_2	AUGUSTUS	CDS	23237612	23237844	1	+	0	ID=g8345.t2.CDS13;Parent=g8345.t2;
OX371261.1_Lypha_dubia_genome_assembly,_chromosome:_2	AUGUSTUS	exon	23237612	23237844	.	+	.	ID=g8345.t2.exon13;Parent=g8345.t2;
OX371261.1_Lypha_dubia_genome_assembly,_chromosome:_2	AUGUSTUS	intron	23237845	23238068	1	+	.	ID=g8345.t2.intron13;Parent=g8345.t2;
OX371261.1_Lypha_dubia_genome_assembly,_chromosome:_2	AUGUSTUS	CDS	23238069	23238240	1	+	1	ID=g8345.t2.CDS14;Parent=g8345.t2;
OX371261.1_Lypha_dubia_genome_assembly,_chromosome:_2	AUGUSTUS	exon	23238069	23238240	.	+	.	ID=g8345.t2.exon14;Parent=g8345.t2;
OX371261.1_Lypha_dubia_genome_assembly,_chromosome:_2	AUGUSTUS	stop_codon	23238238	23238240	.	+	0	ID=g8345.t2.stop1;Parent=g8345.t2;
OX371261.1_Lypha_dubia_genome_assembly,_chromosome:_2	AUGUSTUS	mRNA	23222433	23238240	1	+	.	ID=g8345.t3;Parent=g8345;
OX371261.1_Lypha_dubia_genome_assembly,_chromosome:_2	AUGUSTUS	start_codon	23222433	23222435	.	+	0	ID=g8345.t3.start1;Parent=g8345.t3;
OX371261.1_Lypha_dubia_genome_assembly,_chromosome:_2	AUGUSTUS	CDS	23222433	23222526	1	+	0	ID=g8345.t3.CDS1;Parent=g8345.t3;
OX371261.1_Lypha_dubia_genome_assembly,_chromosome:_2	AUGUSTUS	exon	23222433	23222526	.	+	.	ID=g8345.t3.exon1;Parent=g8345.t3;
OX371261.1_Lypha_dubia_genome_assembly,_chromosome:_2	AUGUSTUS	intron	23222527	23224314	1	+	.	ID=g8345.t3.intron1;Parent=g8345.t3;
OX371261.1_Lypha_dubia_genome_assembly,_chromosome:_2	AUGUSTUS	CDS	23224315	23224443	1	+	2	ID=g8345.t3.CDS2;Parent=g8345.t3;
OX371261.1_Lypha_dubia_genome_assembly,_chromosome:_2	AUGUSTUS	exon	23224315	23224443	.	+	.	ID=g8345.t3.exon2;Parent=g8345.t3;
OX371261.1_Lypha_dubia_genome_assembly,_chromosome:_2	AUGUSTUS	intron	23224444	23224539	1	+	.	ID=g8345.t3.intron2;Parent=g8345.t3;
OX371261.1_Lypha_dubia_genome_assembly,_chromosome:_2	AUGUSTUS	CDS	23224540	23225013	1	+	2	ID=g8345.t3.CDS3;Parent=g8345.t3;
OX371261.1_Lypha_dubia_genome_assembly,_chromosome:_2	AUGUSTUS	exon	23224540	23225013	.	+	.	ID=g8345.t3.exon3;Parent=g8345.t3;
OX371261.1_Lypha_dubia_genome_assembly,_chromosome:_2	AUGUSTUS	intron	23225014	23229373	1	+	.	ID=g8345.t3.intron3;Parent=g8345.t3;
OX371261.1_Lypha_dubia_genome_assembly,_chromosome:_2	AUGUSTUS	CDS	23229374	23229538	1	+	2	ID=g8345.t3.CDS4;Parent=g8345.t3;
OX371261.1_Lypha_dubia_genome_assembly,_chromosome:_2	AUGUSTUS	exon	23229374	23229538	.	+	.	ID=g8345.t3.exon4;Parent=g8345.t3;
OX371261.1_Lypha_dubia_genome_assembly,_chromosome:_2	AUGUSTUS	intron	23229539	23230277	1	+	.	ID=g8345.t3.intron4;Parent=g8345.t3;
OX371261.1_Lypha_dubia_genome_assembly,_chromosome:_2	AUGUSTUS	CDS	23230278	23230509	1	+	2	ID=g8345.t3.CDS5;Parent=g8345.t3;
OX371261.1_Lypha_dubia_genome_assembly,_chromosome:_2	AUGUSTUS	exon	23230278	23230509	.	+	.	ID=g8345.t3.exon5;Parent=g8345.t3;
OX371261.1_Lypha_dubia_genome_assembly,_chromosome:_2	AUGUSTUS	intron	23230510	23230574	1	+	.	ID=g8345.t3.intron5;Parent=g8345.t3;
OX371261.1_Lypha_dubia_genome_assembly,_chromosome:_2	AUGUSTUS	CDS	23230575	23231385	1	+	1	ID=g8345.t3.CDS6;Parent=g8345.t3;
OX371261.1_Lypha_dubia_genome_assembly,_chromosome:_2	AUGUSTUS	exon	23230575	23231385	.	+	.	ID=g8345.t3.exon6;Parent=g8345.t3;
OX371261.1_Lypha_dubia_genome_assembly,_chromosome:_2	AUGUSTUS	intron	23231386	23231568	1	+	.	ID=g8345.t3.intron6;Parent=g8345.t3;
OX371261.1_Lypha_dubia_genome_assembly,_chromosome:_2	AUGUSTUS	CDS	23231569	23231703	1	+	0	ID=g8345.t3.CDS7;Parent=g8345.t3;
OX371261.1_Lypha_dubia_genome_assembly,_chromosome:_2	AUGUSTUS	exon	23231569	23231703	.	+	.	ID=g8345.t3.exon7;Parent=g8345.t3;
OX371261.1_Lypha_dubia_genome_assembly,_chromosome:_2	AUGUSTUS	intron	23231704	23231768	1	+	.	ID=g8345.t3.intron7;Parent=g8345.t3;
OX371261.1_Lypha_dubia_genome_assembly,_chromosome:_2	AUGUSTUS	CDS	23231769	23232271	1	+	0	ID=g8345.t3.CDS8;Parent=g8345.t3;
OX371261.1_Lypha_dubia_genome_assembly,_chromosome:_2	AUGUSTUS	exon	23231769	23232271	.	+	.	ID=g8345.t3.exon8;Parent=g8345.t3;
OX371261.1_Lypha_dubia_genome_assembly,_chromosome:_2	AUGUSTUS	intron	23232272	23232351	1	+	.	ID=g8345.t3.intron8;Parent=g8345.t3;
OX371261.1_Lypha_dubia_genome_assembly,_chromosome:_2	AUGUSTUS	CDS	23232352	23232664	1	+	1	ID=g8345.t3.CDS9;Parent=g8345.t3;
OX371261.1_Lypha_dubia_genome_assembly,_chromosome:_2	AUGUSTUS	exon	23232352	23232664	.	+	.	ID=g8345.t3.exon9;Parent=g8345.t3;
OX371261.1_Lypha_dubia_genome_assembly,_chromosome:_2	AUGUSTUS	intron	23232665	23232790	1	+	.	ID=g8345.t3.intron9;Parent=g8345.t3;
OX371261.1_Lypha_dubia_genome_assembly,_chromosome:_2	AUGUSTUS	CDS	23232791	23233033	1	+	0	ID=g8345.t3.CDS10;Parent=g8345.t3;
OX371261.1_Lypha_dubia_genome_assembly,_chromosome:_2	AUGUSTUS	exon	23232791	23233033	.	+	.	ID=g8345.t3.exon10;Parent=g8345.t3;
OX371261.1_Lypha_dubia_genome_assembly,_chromosome:_2	AUGUSTUS	intron	23233034	23237611	1	+	.	ID=g8345.t3.intron10;Parent=g8345.t3;
OX371261.1_Lypha_dubia_genome_assembly,_chromosome:_2	AUGUSTUS	CDS	23237612	23237844	1	+	0	ID=g8345.t3.CDS11;Parent=g8345.t3;
OX371261.1_Lypha_dubia_genome_assembly,_chromosome:_2	AUGUSTUS	exon	23237612	23237844	.	+	.	ID=g8345.t3.exon11;Parent=g8345.t3;
OX371261.1_Lypha_dubia_genome_assembly,_chromosome:_2	AUGUSTUS	intron	23237845	23238068	1	+	.	ID=g8345.t3.intron11;Parent=g8345.t3;
OX371261.1_Lypha_dubia_genome_assembly,_chromosome:_2	AUGUSTUS	CDS	23238069	23238240	1	+	1	ID=g8345.t3.CDS12;Parent=g8345.t3;
OX371261.1_Lypha_dubia_genome_assembly,_chromosome:_2	AUGUSTUS	exon	23238069	23238240	.	+	.	ID=g8345.t3.exon12;Parent=g8345.t3;
OX371261.1_Lypha_dubia_genome_assembly,_chromosome:_2	AUGUSTUS	stop_codon	23238238	23238240	.	+	0	ID=g8345.t3.stop1;Parent=g8345.t3;
OX371261.1_Lypha_dubia_genome_assembly,_chromosome:_2	AUGUSTUS	gene	23244567	23246996	.	+	.	ID=g8346;
OX371261.1_Lypha_dubia_genome_assembly,_chromosome:_2	AUGUSTUS	mRNA	23244567	23246996	1	+	.	ID=g8346.t1;Parent=g8346;
OX371261.1_Lypha_dubia_genome_assembly,_chromosome:_2	AUGUSTUS	start_codon	23244567	23244569	.	+	0	ID=g8346.t1.start1;Parent=g8346.t1;
OX371261.1_Lypha_dubia_genome_assembly,_chromosome:_2	AUGUSTUS	CDS	23244567	23244638	1	+	0	ID=g8346.t1.CDS1;Parent=g8346.t1;
OX371261.1_Lypha_dubia_genome_assembly,_chromosome:_2	AUGUSTUS	exon	23244567	23244638	.	+	.	ID=g8346.t1.exon1;Parent=g8346.t1;
OX371261.1_Lypha_dubia_genome_assembly,_chromosome:_2	AUGUSTUS	intron	23244639	23244769	1	+	.	ID=g8346.t1.intron1;Parent=g8346.t1;
OX371261.1_Lypha_dubia_genome_assembly,_chromosome:_2	AUGUSTUS	CDS	23244770	23246790	1	+	0	ID=g8346.t1.CDS2;Parent=g8346.t1;
OX371261.1_Lypha_dubia_genome_assembly,_chromosome:_2	AUGUSTUS	exon	23244770	23246790	.	+	.	ID=g8346.t1.exon2;Parent=g8346.t1;
OX371261.1_Lypha_dubia_genome_assembly,_chromosome:_2	AUGUSTUS	intron	23246791	23246851	1	+	.	ID=g8346.t1.intron2;Parent=g8346.t1;
OX371261.1_Lypha_dubia_genome_assembly,_chromosome:_2	AUGUSTUS	CDS	23246852	23246996	1	+	1	ID=g8346.t1.CDS3;Parent=g8346.t1;
OX371261.1_Lypha_dubia_genome_assembly,_chromosome:_2	AUGUSTUS	exon	23246852	23246996	.	+	.	ID=g8346.t1.exon3;Parent=g8346.t1;
OX371261.1_Lypha_dubia_genome_assembly,_chromosome:_2	AUGUSTUS	stop_codon	23246994	23246996	.	+	0	ID=g8346.t1.stop1;Parent=g8346.t1;
OX371261.1_Lypha_dubia_genome_assembly,_chromosome:_2	AUGUSTUS	gene	23249063	23250008	.	-	.	ID=g8347;
OX371261.1_Lypha_dubia_genome_assembly,_chromosome:_2	AUGUSTUS	mRNA	23249063	23250008	1	-	.	ID=g8347.t1;Parent=g8347;
OX371261.1_Lypha_dubia_genome_assembly,_chromosome:_2	AUGUSTUS	stop_codon	23249063	23249065	.	-	0	ID=g8347.t1.stop1;Parent=g8347.t1;
OX371261.1_Lypha_dubia_genome_assembly,_chromosome:_2	AUGUSTUS	CDS	23249063	23249282	1	-	1	ID=g8347.t1.CDS1;Parent=g8347.t1;
OX371261.1_Lypha_dubia_genome_assembly,_chromosome:_2	AUGUSTUS	exon	23249063	23249282	.	-	.	ID=g8347.t1.exon1;Parent=g8347.t1;
OX371261.1_Lypha_dubia_genome_assembly,_chromosome:_2	AUGUSTUS	intron	23249283	23249334	1	-	.	ID=g8347.t1.intron1;Parent=g8347.t1;
OX371261.1_Lypha_dubia_genome_assembly,_chromosome:_2	AUGUSTUS	CDS	23249335	23250008	1	-	0	ID=g8347.t1.CDS2;Parent=g8347.t1;
OX371261.1_Lypha_dubia_genome_assembly,_chromosome:_2	AUGUSTUS	exon	23249335	23250008	.	-	.	ID=g8347.t1.exon2;Parent=g8347.t1;
OX371261.1_Lypha_dubia_genome_assembly,_chromosome:_2	AUGUSTUS	start_codon	23250006	23250008	.	-	0	ID=g8347.t1.start1;Parent=g8347.t1;
OX371261.1_Lypha_dubia_genome_assembly,_chromosome:_2	AUGUSTUS	gene	23254123	23255488	.	-	.	ID=g8348;
OX371261.1_Lypha_dubia_genome_assembly,_chromosome:_2	AUGUSTUS	mRNA	23254123	23255488	1	-	.	ID=g8348.t1;Parent=g8348;
OX371261.1_Lypha_dubia_genome_assembly,_chromosome:_2	AUGUSTUS	stop_codon	23254123	23254125	.	-	0	ID=g8348.t1.stop1;Parent=g8348.t1;
OX371261.1_Lypha_dubia_genome_assembly,_chromosome:_2	AUGUSTUS	CDS	23254123	23254262	1	-	2	ID=g8348.t1.CDS1;Parent=g8348.t1;
OX371261.1_Lypha_dubia_genome_assembly,_chromosome:_2	AUGUSTUS	exon	23254123	23254262	.	-	.	ID=g8348.t1.exon1;Parent=g8348.t1;
OX371261.1_Lypha_dubia_genome_assembly,_chromosome:_2	AUGUSTUS	intron	23254263	23254369	1	-	.	ID=g8348.t1.intron1;Parent=g8348.t1;
OX371261.1_Lypha_dubia_genome_assembly,_chromosome:_2	AUGUSTUS	CDS	23254370	23254542	1	-	1	ID=g8348.t1.CDS2;Parent=g8348.t1;
OX371261.1_Lypha_dubia_genome_assembly,_chromosome:_2	AUGUSTUS	exon	23254370	23254542	.	-	.	ID=g8348.t1.exon2;Parent=g8348.t1;
OX371261.1_Lypha_dubia_genome_assembly,_chromosome:_2	AUGUSTUS	intron	23254543	23254606	1	-	.	ID=g8348.t1.intron2;Parent=g8348.t1;
OX371261.1_Lypha_dubia_genome_assembly,_chromosome:_2	AUGUSTUS	CDS	23254607	23254821	1	-	0	ID=g8348.t1.CDS3;Parent=g8348.t1;
OX371261.1_Lypha_dubia_genome_assembly,_chromosome:_2	AUGUSTUS	exon	23254607	23254821	.	-	.	ID=g8348.t1.exon3;Parent=g8348.t1;
OX371261.1_Lypha_dubia_genome_assembly,_chromosome:_2	AUGUSTUS	intron	23254822	23254917	1	-	.	ID=g8348.t1.intron3;Parent=g8348.t1;
OX371261.1_Lypha_dubia_genome_assembly,_chromosome:_2	AUGUSTUS	CDS	23254918	23255156	1	-	2	ID=g8348.t1.CDS4;Parent=g8348.t1;
OX371261.1_Lypha_dubia_genome_assembly,_chromosome:_2	AUGUSTUS	exon	23254918	23255156	.	-	.	ID=g8348.t1.exon4;Parent=g8348.t1;
OX371261.1_Lypha_dubia_genome_assembly,_chromosome:_2	AUGUSTUS	intron	23255157	23255208	1	-	.	ID=g8348.t1.intron4;Parent=g8348.t1;
OX371261.1_Lypha_dubia_genome_assembly,_chromosome:_2	AUGUSTUS	CDS	23255209	23255488	1	-	0	ID=g8348.t1.CDS5;Parent=g8348.t1;
OX371261.1_Lypha_dubia_genome_assembly,_chromosome:_2	AUGUSTUS	exon	23255209	23255488	.	-	.	ID=g8348.t1.exon5;Parent=g8348.t1;
OX371261.1_Lypha_dubia_genome_assembly,_chromosome:_2	AUGUSTUS	start_codon	23255486	23255488	.	-	0	ID=g8348.t1.start1;Parent=g8348.t1;
OX371261.1_Lypha_dubia_genome_assembly,_chromosome:_2	AUGUSTUS	gene	23260347	23287413	.	+	.	ID=g8349;
OX371261.1_Lypha_dubia_genome_assembly,_chromosome:_2	AUGUSTUS	mRNA	23260347	23287413	1	+	.	ID=g8349.t1;Parent=g8349;
OX371261.1_Lypha_dubia_genome_assembly,_chromosome:_2	AUGUSTUS	start_codon	23260347	23260349	.	+	0	ID=g8349.t1.start1;Parent=g8349.t1;
OX371261.1_Lypha_dubia_genome_assembly,_chromosome:_2	AUGUSTUS	CDS	23260347	23261119	1	+	0	ID=g8349.t1.CDS1;Parent=g8349.t1;
OX371261.1_Lypha_dubia_genome_assembly,_chromosome:_2	AUGUSTUS	exon	23260347	23261119	.	+	.	ID=g8349.t1.exon1;Parent=g8349.t1;
OX371261.1_Lypha_dubia_genome_assembly,_chromosome:_2	AUGUSTUS	intron	23261120	23262061	1	+	.	ID=g8349.t1.intron1;Parent=g8349.t1;
OX371261.1_Lypha_dubia_genome_assembly,_chromosome:_2	AUGUSTUS	CDS	23262062	23262239	1	+	1	ID=g8349.t1.CDS2;Parent=g8349.t1;
OX371261.1_Lypha_dubia_genome_assembly,_chromosome:_2	AUGUSTUS	exon	23262062	23262239	.	+	.	ID=g8349.t1.exon2;Parent=g8349.t1;
OX371261.1_Lypha_dubia_genome_assembly,_chromosome:_2	AUGUSTUS	intron	23262240	23263168	1	+	.	ID=g8349.t1.intron2;Parent=g8349.t1;
OX371261.1_Lypha_dubia_genome_assembly,_chromosome:_2	AUGUSTUS	CDS	23263169	23263373	1	+	0	ID=g8349.t1.CDS3;Parent=g8349.t1;
OX371261.1_Lypha_dubia_genome_assembly,_chromosome:_2	AUGUSTUS	exon	23263169	23263373	.	+	.	ID=g8349.t1.exon3;Parent=g8349.t1;
OX371261.1_Lypha_dubia_genome_assembly,_chromosome:_2	AUGUSTUS	intron	23263374	23285046	1	+	.	ID=g8349.t1.intron3;Parent=g8349.t1;
OX371261.1_Lypha_dubia_genome_assembly,_chromosome:_2	AUGUSTUS	CDS	23285047	23285135	1	+	2	ID=g8349.t1.CDS4;Parent=g8349.t1;
OX371261.1_Lypha_dubia_genome_assembly,_chromosome:_2	AUGUSTUS	exon	23285047	23285135	.	+	.	ID=g8349.t1.exon4;Parent=g8349.t1;
OX371261.1_Lypha_dubia_genome_assembly,_chromosome:_2	AUGUSTUS	intron	23285136	23285217	1	+	.	ID=g8349.t1.intron4;Parent=g8349.t1;
OX371261.1_Lypha_dubia_genome_assembly,_chromosome:_2	AUGUSTUS	CDS	23285218	23285478	1	+	0	ID=g8349.t1.CDS5;Parent=g8349.t1;
OX371261.1_Lypha_dubia_genome_assembly,_chromosome:_2	AUGUSTUS	exon	23285218	23285478	.	+	.	ID=g8349.t1.exon5;Parent=g8349.t1;
OX371261.1_Lypha_dubia_genome_assembly,_chromosome:_2	AUGUSTUS	intron	23285479	23287341	1	+	.	ID=g8349.t1.intron5;Parent=g8349.t1;
OX371261.1_Lypha_dubia_genome_assembly,_chromosome:_2	AUGUSTUS	CDS	23287342	23287413	1	+	0	ID=g8349.t1.CDS6;Parent=g8349.t1;
OX371261.1_Lypha_dubia_genome_assembly,_chromosome:_2	AUGUSTUS	exon	23287342	23287413	.	+	.	ID=g8349.t1.exon6;Parent=g8349.t1;
OX371261.1_Lypha_dubia_genome_assembly,_chromosome:_2	AUGUSTUS	stop_codon	23287411	23287413	.	+	0	ID=g8349.t1.stop1;Parent=g8349.t1;
OX371261.1_Lypha_dubia_genome_assembly,_chromosome:_2	AUGUSTUS	gene	23276457	23278519	.	-	.	ID=g8350;
OX371261.1_Lypha_dubia_genome_assembly,_chromosome:_2	AUGUSTUS	mRNA	23276457	23278519	0.16	-	.	ID=g8350.t1;Parent=g8350;
OX371261.1_Lypha_dubia_genome_assembly,_chromosome:_2	AUGUSTUS	stop_codon	23276457	23276459	.	-	0	ID=g8350.t1.stop1;Parent=g8350.t1;
OX371261.1_Lypha_dubia_genome_assembly,_chromosome:_2	AUGUSTUS	CDS	23276457	23277972	0.2	-	1	ID=g8350.t1.CDS1;Parent=g8350.t1;
OX371261.1_Lypha_dubia_genome_assembly,_chromosome:_2	AUGUSTUS	exon	23276457	23277972	.	-	.	ID=g8350.t1.exon1;Parent=g8350.t1;
OX371261.1_Lypha_dubia_genome_assembly,_chromosome:_2	AUGUSTUS	intron	23277973	23278371	0.56	-	.	ID=g8350.t1.intron1;Parent=g8350.t1;
OX371261.1_Lypha_dubia_genome_assembly,_chromosome:_2	AUGUSTUS	CDS	23278372	23278440	0.98	-	1	ID=g8350.t1.CDS2;Parent=g8350.t1;
OX371261.1_Lypha_dubia_genome_assembly,_chromosome:_2	AUGUSTUS	exon	23278372	23278440	.	-	.	ID=g8350.t1.exon2;Parent=g8350.t1;
OX371261.1_Lypha_dubia_genome_assembly,_chromosome:_2	AUGUSTUS	intron	23278441	23278511	0.92	-	.	ID=g8350.t1.intron2;Parent=g8350.t1;
OX371261.1_Lypha_dubia_genome_assembly,_chromosome:_2	AUGUSTUS	CDS	23278512	23278519	0.92	-	0	ID=g8350.t1.CDS3;Parent=g8350.t1;
OX371261.1_Lypha_dubia_genome_assembly,_chromosome:_2	AUGUSTUS	exon	23278512	23278519	.	-	.	ID=g8350.t1.exon3;Parent=g8350.t1;
OX371261.1_Lypha_dubia_genome_assembly,_chromosome:_2	AUGUSTUS	start_codon	23278517	23278519	.	-	0	ID=g8350.t1.start1;Parent=g8350.t1;
OX371261.1_Lypha_dubia_genome_assembly,_chromosome:_2	AUGUSTUS	gene	23288578	23301069	.	-	.	ID=g8351;
OX371261.1_Lypha_dubia_genome_assembly,_chromosome:_2	AUGUSTUS	mRNA	23288578	23301069	1	-	.	ID=g8351.t1;Parent=g8351;
OX371261.1_Lypha_dubia_genome_assembly,_chromosome:_2	AUGUSTUS	stop_codon	23288578	23288580	.	-	0	ID=g8351.t1.stop1;Parent=g8351.t1;
OX371261.1_Lypha_dubia_genome_assembly,_chromosome:_2	AUGUSTUS	CDS	23288578	23288727	1	-	0	ID=g8351.t1.CDS1;Parent=g8351.t1;
OX371261.1_Lypha_dubia_genome_assembly,_chromosome:_2	AUGUSTUS	exon	23288578	23288727	.	-	.	ID=g8351.t1.exon1;Parent=g8351.t1;
OX371261.1_Lypha_dubia_genome_assembly,_chromosome:_2	AUGUSTUS	intron	23288728	23288818	1	-	.	ID=g8351.t1.intron1;Parent=g8351.t1;
OX371261.1_Lypha_dubia_genome_assembly,_chromosome:_2	AUGUSTUS	CDS	23288819	23290425	1	-	2	ID=g8351.t1.CDS2;Parent=g8351.t1;
OX371261.1_Lypha_dubia_genome_assembly,_chromosome:_2	AUGUSTUS	exon	23288819	23290425	.	-	.	ID=g8351.t1.exon2;Parent=g8351.t1;
OX371261.1_Lypha_dubia_genome_assembly,_chromosome:_2	AUGUSTUS	intron	23290426	23290502	1	-	.	ID=g8351.t1.intron2;Parent=g8351.t1;
OX371261.1_Lypha_dubia_genome_assembly,_chromosome:_2	AUGUSTUS	CDS	23290503	23291031	1	-	0	ID=g8351.t1.CDS3;Parent=g8351.t1;
OX371261.1_Lypha_dubia_genome_assembly,_chromosome:_2	AUGUSTUS	exon	23290503	23291031	.	-	.	ID=g8351.t1.exon3;Parent=g8351.t1;
OX371261.1_Lypha_dubia_genome_assembly,_chromosome:_2	AUGUSTUS	intron	23291032	23300826	1	-	.	ID=g8351.t1.intron3;Parent=g8351.t1;
OX371261.1_Lypha_dubia_genome_assembly,_chromosome:_2	AUGUSTUS	CDS	23300827	23301069	1	-	0	ID=g8351.t1.CDS4;Parent=g8351.t1;
OX371261.1_Lypha_dubia_genome_assembly,_chromosome:_2	AUGUSTUS	exon	23300827	23301069	.	-	.	ID=g8351.t1.exon4;Parent=g8351.t1;
OX371261.1_Lypha_dubia_genome_assembly,_chromosome:_2	AUGUSTUS	start_codon	23301067	23301069	.	-	0	ID=g8351.t1.start1;Parent=g8351.t1;
OX371261.1_Lypha_dubia_genome_assembly,_chromosome:_2	AUGUSTUS	gene	23306909	23314411	.	-	.	ID=g8352;
OX371261.1_Lypha_dubia_genome_assembly,_chromosome:_2	AUGUSTUS	mRNA	23306909	23314411	1	-	.	ID=g8352.t1;Parent=g8352;
OX371261.1_Lypha_dubia_genome_assembly,_chromosome:_2	AUGUSTUS	stop_codon	23306909	23306911	.	-	0	ID=g8352.t1.stop1;Parent=g8352.t1;
OX371261.1_Lypha_dubia_genome_assembly,_chromosome:_2	AUGUSTUS	CDS	23306909	23306975	1	-	1	ID=g8352.t1.CDS1;Parent=g8352.t1;
OX371261.1_Lypha_dubia_genome_assembly,_chromosome:_2	AUGUSTUS	exon	23306909	23306975	.	-	.	ID=g8352.t1.exon1;Parent=g8352.t1;
OX371261.1_Lypha_dubia_genome_assembly,_chromosome:_2	AUGUSTUS	intron	23306976	23307061	1	-	.	ID=g8352.t1.intron1;Parent=g8352.t1;
OX371261.1_Lypha_dubia_genome_assembly,_chromosome:_2	AUGUSTUS	CDS	23307062	23307167	1	-	2	ID=g8352.t1.CDS2;Parent=g8352.t1;
OX371261.1_Lypha_dubia_genome_assembly,_chromosome:_2	AUGUSTUS	exon	23307062	23307167	.	-	.	ID=g8352.t1.exon2;Parent=g8352.t1;
OX371261.1_Lypha_dubia_genome_assembly,_chromosome:_2	AUGUSTUS	intron	23307168	23308689	1	-	.	ID=g8352.t1.intron2;Parent=g8352.t1;
OX371261.1_Lypha_dubia_genome_assembly,_chromosome:_2	AUGUSTUS	CDS	23308690	23308898	1	-	1	ID=g8352.t1.CDS3;Parent=g8352.t1;
OX371261.1_Lypha_dubia_genome_assembly,_chromosome:_2	AUGUSTUS	exon	23308690	23308898	.	-	.	ID=g8352.t1.exon3;Parent=g8352.t1;
OX371261.1_Lypha_dubia_genome_assembly,_chromosome:_2	AUGUSTUS	intron	23308899	23308966	1	-	.	ID=g8352.t1.intron3;Parent=g8352.t1;
OX371261.1_Lypha_dubia_genome_assembly,_chromosome:_2	AUGUSTUS	CDS	23308967	23309174	1	-	2	ID=g8352.t1.CDS4;Parent=g8352.t1;
OX371261.1_Lypha_dubia_genome_assembly,_chromosome:_2	AUGUSTUS	exon	23308967	23309174	.	-	.	ID=g8352.t1.exon4;Parent=g8352.t1;
OX371261.1_Lypha_dubia_genome_assembly,_chromosome:_2	AUGUSTUS	intron	23309175	23314344	1	-	.	ID=g8352.t1.intron4;Parent=g8352.t1;
OX371261.1_Lypha_dubia_genome_assembly,_chromosome:_2	AUGUSTUS	CDS	23314345	23314411	1	-	0	ID=g8352.t1.CDS5;Parent=g8352.t1;
OX371261.1_Lypha_dubia_genome_assembly,_chromosome:_2	AUGUSTUS	exon	23314345	23314411	.	-	.	ID=g8352.t1.exon5;Parent=g8352.t1;
OX371261.1_Lypha_dubia_genome_assembly,_chromosome:_2	AUGUSTUS	start_codon	23314409	23314411	.	-	0	ID=g8352.t1.start1;Parent=g8352.t1;
OX371261.1_Lypha_dubia_genome_assembly,_chromosome:_2	AUGUSTUS	gene	23348048	23349211	.	-	.	ID=g8353;
OX371261.1_Lypha_dubia_genome_assembly,_chromosome:_2	AUGUSTUS	mRNA	23348048	23349211	1	-	.	ID=g8353.t1;Parent=g8353;
OX371261.1_Lypha_dubia_genome_assembly,_chromosome:_2	AUGUSTUS	stop_codon	23348048	23348050	.	-	0	ID=g8353.t1.stop1;Parent=g8353.t1;
OX371261.1_Lypha_dubia_genome_assembly,_chromosome:_2	AUGUSTUS	CDS	23348048	23349211	1	-	0	ID=g8353.t1.CDS1;Parent=g8353.t1;
OX371261.1_Lypha_dubia_genome_assembly,_chromosome:_2	AUGUSTUS	exon	23348048	23349211	.	-	.	ID=g8353.t1.exon1;Parent=g8353.t1;
OX371261.1_Lypha_dubia_genome_assembly,_chromosome:_2	AUGUSTUS	start_codon	23349209	23349211	.	-	0	ID=g8353.t1.start1;Parent=g8353.t1;
OX371261.1_Lypha_dubia_genome_assembly,_chromosome:_2	AUGUSTUS	gene	23351510	23360679	.	+	.	ID=g8354;
OX371261.1_Lypha_dubia_genome_assembly,_chromosome:_2	AUGUSTUS	mRNA	23351510	23360679	1	+	.	ID=g8354.t1;Parent=g8354;
OX371261.1_Lypha_dubia_genome_assembly,_chromosome:_2	AUGUSTUS	start_codon	23351510	23351512	.	+	0	ID=g8354.t1.start1;Parent=g8354.t1;
OX371261.1_Lypha_dubia_genome_assembly,_chromosome:_2	AUGUSTUS	CDS	23351510	23351722	1	+	0	ID=g8354.t1.CDS1;Parent=g8354.t1;
OX371261.1_Lypha_dubia_genome_assembly,_chromosome:_2	AUGUSTUS	exon	23351510	23351722	.	+	.	ID=g8354.t1.exon1;Parent=g8354.t1;
OX371261.1_Lypha_dubia_genome_assembly,_chromosome:_2	AUGUSTUS	intron	23351723	23358547	1	+	.	ID=g8354.t1.intron1;Parent=g8354.t1;
OX371261.1_Lypha_dubia_genome_assembly,_chromosome:_2	AUGUSTUS	CDS	23358548	23359642	1	+	0	ID=g8354.t1.CDS2;Parent=g8354.t1;
OX371261.1_Lypha_dubia_genome_assembly,_chromosome:_2	AUGUSTUS	exon	23358548	23359642	.	+	.	ID=g8354.t1.exon2;Parent=g8354.t1;
OX371261.1_Lypha_dubia_genome_assembly,_chromosome:_2	AUGUSTUS	intron	23359643	23360125	1	+	.	ID=g8354.t1.intron2;Parent=g8354.t1;
OX371261.1_Lypha_dubia_genome_assembly,_chromosome:_2	AUGUSTUS	CDS	23360126	23360388	1	+	0	ID=g8354.t1.CDS3;Parent=g8354.t1;
OX371261.1_Lypha_dubia_genome_assembly,_chromosome:_2	AUGUSTUS	exon	23360126	23360388	.	+	.	ID=g8354.t1.exon3;Parent=g8354.t1;
OX371261.1_Lypha_dubia_genome_assembly,_chromosome:_2	AUGUSTUS	intron	23360389	23360462	1	+	.	ID=g8354.t1.intron3;Parent=g8354.t1;
OX371261.1_Lypha_dubia_genome_assembly,_chromosome:_2	AUGUSTUS	CDS	23360463	23360679	1	+	1	ID=g8354.t1.CDS4;Parent=g8354.t1;
OX371261.1_Lypha_dubia_genome_assembly,_chromosome:_2	AUGUSTUS	exon	23360463	23360679	.	+	.	ID=g8354.t1.exon4;Parent=g8354.t1;
OX371261.1_Lypha_dubia_genome_assembly,_chromosome:_2	AUGUSTUS	stop_codon	23360677	23360679	.	+	0	ID=g8354.t1.stop1;Parent=g8354.t1;
OX371261.1_Lypha_dubia_genome_assembly,_chromosome:_2	AUGUSTUS	gene	23571241	23572412	.	+	.	ID=g8355;
OX371261.1_Lypha_dubia_genome_assembly,_chromosome:_2	AUGUSTUS	mRNA	23571241	23572412	0.31	+	.	ID=g8355.t1;Parent=g8355;
OX371261.1_Lypha_dubia_genome_assembly,_chromosome:_2	AUGUSTUS	start_codon	23571241	23571243	.	+	0	ID=g8355.t1.start1;Parent=g8355.t1;
OX371261.1_Lypha_dubia_genome_assembly,_chromosome:_2	AUGUSTUS	CDS	23571241	23571327	0.72	+	0	ID=g8355.t1.CDS1;Parent=g8355.t1;
OX371261.1_Lypha_dubia_genome_assembly,_chromosome:_2	AUGUSTUS	exon	23571241	23571327	.	+	.	ID=g8355.t1.exon1;Parent=g8355.t1;
OX371261.1_Lypha_dubia_genome_assembly,_chromosome:_2	AUGUSTUS	intron	23571328	23571572	0.72	+	.	ID=g8355.t1.intron1;Parent=g8355.t1;
OX371261.1_Lypha_dubia_genome_assembly,_chromosome:_2	AUGUSTUS	CDS	23571573	23571763	0.82	+	0	ID=g8355.t1.CDS2;Parent=g8355.t1;
OX371261.1_Lypha_dubia_genome_assembly,_chromosome:_2	AUGUSTUS	exon	23571573	23571763	.	+	.	ID=g8355.t1.exon2;Parent=g8355.t1;
OX371261.1_Lypha_dubia_genome_assembly,_chromosome:_2	AUGUSTUS	intron	23571764	23572234	0.35	+	.	ID=g8355.t1.intron2;Parent=g8355.t1;
OX371261.1_Lypha_dubia_genome_assembly,_chromosome:_2	AUGUSTUS	CDS	23572235	23572412	0.38	+	1	ID=g8355.t1.CDS3;Parent=g8355.t1;
OX371261.1_Lypha_dubia_genome_assembly,_chromosome:_2	AUGUSTUS	exon	23572235	23572412	.	+	.	ID=g8355.t1.exon3;Parent=g8355.t1;
OX371261.1_Lypha_dubia_genome_assembly,_chromosome:_2	AUGUSTUS	stop_codon	23572410	23572412	.	+	0	ID=g8355.t1.stop1;Parent=g8355.t1;
OX371261.1_Lypha_dubia_genome_assembly,_chromosome:_2	AUGUSTUS	gene	23573568	23575859	.	-	.	ID=g8356;
OX371261.1_Lypha_dubia_genome_assembly,_chromosome:_2	AUGUSTUS	mRNA	23574297	23575859	0.84	-	.	ID=g8356.t1;Parent=g8356;
OX371261.1_Lypha_dubia_genome_assembly,_chromosome:_2	AUGUSTUS	stop_codon	23574297	23574299	.	-	0	ID=g8356.t1.stop1;Parent=g8356.t1;
OX371261.1_Lypha_dubia_genome_assembly,_chromosome:_2	AUGUSTUS	CDS	23574297	23575859	0.84	-	0	ID=g8356.t1.CDS1;Parent=g8356.t1;
OX371261.1_Lypha_dubia_genome_assembly,_chromosome:_2	AUGUSTUS	exon	23574297	23575859	.	-	.	ID=g8356.t1.exon1;Parent=g8356.t1;
OX371261.1_Lypha_dubia_genome_assembly,_chromosome:_2	AUGUSTUS	start_codon	23575857	23575859	.	-	0	ID=g8356.t1.start1;Parent=g8356.t1;
OX371261.1_Lypha_dubia_genome_assembly,_chromosome:_2	AUGUSTUS	mRNA	23574297	23575031	0.71	-	.	ID=g8356.t2;Parent=g8356;
OX371261.1_Lypha_dubia_genome_assembly,_chromosome:_2	AUGUSTUS	stop_codon	23574297	23574299	.	-	0	ID=g8356.t2.stop1;Parent=g8356.t2;
OX371261.1_Lypha_dubia_genome_assembly,_chromosome:_2	AUGUSTUS	CDS	23574297	23575031	0.71	-	0	ID=g8356.t2.CDS1;Parent=g8356.t2;
OX371261.1_Lypha_dubia_genome_assembly,_chromosome:_2	AUGUSTUS	exon	23574297	23575031	.	-	.	ID=g8356.t2.exon1;Parent=g8356.t2;
OX371261.1_Lypha_dubia_genome_assembly,_chromosome:_2	AUGUSTUS	start_codon	23575029	23575031	.	-	0	ID=g8356.t2.start1;Parent=g8356.t2;
OX371261.1_Lypha_dubia_genome_assembly,_chromosome:_2	AUGUSTUS	mRNA	23574297	23575349	0.81	-	.	ID=g8356.t3;Parent=g8356;
OX371261.1_Lypha_dubia_genome_assembly,_chromosome:_2	AUGUSTUS	stop_codon	23574297	23574299	.	-	0	ID=g8356.t3.stop1;Parent=g8356.t3;
OX371261.1_Lypha_dubia_genome_assembly,_chromosome:_2	AUGUSTUS	CDS	23574297	23575349	0.81	-	0	ID=g8356.t3.CDS1;Parent=g8356.t3;
OX371261.1_Lypha_dubia_genome_assembly,_chromosome:_2	AUGUSTUS	exon	23574297	23575349	.	-	.	ID=g8356.t3.exon1;Parent=g8356.t3;
OX371261.1_Lypha_dubia_genome_assembly,_chromosome:_2	AUGUSTUS	start_codon	23575347	23575349	.	-	0	ID=g8356.t3.start1;Parent=g8356.t3;
OX371261.1_Lypha_dubia_genome_assembly,_chromosome:_2	AUGUSTUS	mRNA	23573568	23575859	0.46	-	.	ID=g8356.t4;Parent=g8356;
OX371261.1_Lypha_dubia_genome_assembly,_chromosome:_2	AUGUSTUS	stop_codon	23573568	23573570	.	-	0	ID=g8356.t4.stop1;Parent=g8356.t4;
OX371261.1_Lypha_dubia_genome_assembly,_chromosome:_2	AUGUSTUS	CDS	23573568	23573731	0.53	-	2	ID=g8356.t4.CDS1;Parent=g8356.t4;
OX371261.1_Lypha_dubia_genome_assembly,_chromosome:_2	AUGUSTUS	exon	23573568	23573731	.	-	.	ID=g8356.t4.exon1;Parent=g8356.t4;
OX371261.1_Lypha_dubia_genome_assembly,_chromosome:_2	AUGUSTUS	intron	23573732	23574028	0.53	-	.	ID=g8356.t4.intron1;Parent=g8356.t4;
OX371261.1_Lypha_dubia_genome_assembly,_chromosome:_2	AUGUSTUS	CDS	23574029	23574296	0.48	-	0	ID=g8356.t4.CDS2;Parent=g8356.t4;
OX371261.1_Lypha_dubia_genome_assembly,_chromosome:_2	AUGUSTUS	exon	23574029	23574296	.	-	.	ID=g8356.t4.exon2;Parent=g8356.t4;
OX371261.1_Lypha_dubia_genome_assembly,_chromosome:_2	AUGUSTUS	intron	23574297	23574443	0.81	-	.	ID=g8356.t4.intron2;Parent=g8356.t4;
OX371261.1_Lypha_dubia_genome_assembly,_chromosome:_2	AUGUSTUS	CDS	23574444	23575859	0.8	-	0	ID=g8356.t4.CDS3;Parent=g8356.t4;
OX371261.1_Lypha_dubia_genome_assembly,_chromosome:_2	AUGUSTUS	exon	23574444	23575859	.	-	.	ID=g8356.t4.exon3;Parent=g8356.t4;
OX371261.1_Lypha_dubia_genome_assembly,_chromosome:_2	AUGUSTUS	start_codon	23575857	23575859	.	-	0	ID=g8356.t4.start1;Parent=g8356.t4;
OX371261.1_Lypha_dubia_genome_assembly,_chromosome:_2	AUGUSTUS	gene	23721680	23722114	.	-	.	ID=g8357;
OX371261.1_Lypha_dubia_genome_assembly,_chromosome:_2	AUGUSTUS	mRNA	23721680	23722114	1	-	.	ID=g8357.t1;Parent=g8357;
OX371261.1_Lypha_dubia_genome_assembly,_chromosome:_2	AUGUSTUS	stop_codon	23721680	23721682	.	-	0	ID=g8357.t1.stop1;Parent=g8357.t1;
OX371261.1_Lypha_dubia_genome_assembly,_chromosome:_2	AUGUSTUS	CDS	23721680	23722114	1	-	0	ID=g8357.t1.CDS1;Parent=g8357.t1;
OX371261.1_Lypha_dubia_genome_assembly,_chromosome:_2	AUGUSTUS	exon	23721680	23722114	.	-	.	ID=g8357.t1.exon1;Parent=g8357.t1;
OX371261.1_Lypha_dubia_genome_assembly,_chromosome:_2	AUGUSTUS	start_codon	23722112	23722114	.	-	0	ID=g8357.t1.start1;Parent=g8357.t1;
OX371261.1_Lypha_dubia_genome_assembly,_chromosome:_2	AUGUSTUS	gene	23748404	23756863	.	+	.	ID=g8358;
OX371261.1_Lypha_dubia_genome_assembly,_chromosome:_2	AUGUSTUS	mRNA	23748404	23756863	1	+	.	ID=g8358.t1;Parent=g8358;
OX371261.1_Lypha_dubia_genome_assembly,_chromosome:_2	AUGUSTUS	start_codon	23748404	23748406	.	+	0	ID=g8358.t1.start1;Parent=g8358.t1;
OX371261.1_Lypha_dubia_genome_assembly,_chromosome:_2	AUGUSTUS	CDS	23748404	23750856	1	+	0	ID=g8358.t1.CDS1;Parent=g8358.t1;
OX371261.1_Lypha_dubia_genome_assembly,_chromosome:_2	AUGUSTUS	exon	23748404	23750856	.	+	.	ID=g8358.t1.exon1;Parent=g8358.t1;
OX371261.1_Lypha_dubia_genome_assembly,_chromosome:_2	AUGUSTUS	intron	23750857	23755653	1	+	.	ID=g8358.t1.intron1;Parent=g8358.t1;
OX371261.1_Lypha_dubia_genome_assembly,_chromosome:_2	AUGUSTUS	CDS	23755654	23756863	1	+	1	ID=g8358.t1.CDS2;Parent=g8358.t1;
OX371261.1_Lypha_dubia_genome_assembly,_chromosome:_2	AUGUSTUS	exon	23755654	23756863	.	+	.	ID=g8358.t1.exon2;Parent=g8358.t1;
OX371261.1_Lypha_dubia_genome_assembly,_chromosome:_2	AUGUSTUS	stop_codon	23756861	23756863	.	+	0	ID=g8358.t1.stop1;Parent=g8358.t1;
OX371261.1_Lypha_dubia_genome_assembly,_chromosome:_2	AUGUSTUS	gene	23833571	23834988	.	-	.	ID=g8359;
OX371261.1_Lypha_dubia_genome_assembly,_chromosome:_2	AUGUSTUS	mRNA	23833571	23834988	0.94	-	.	ID=g8359.t1;Parent=g8359;
OX371261.1_Lypha_dubia_genome_assembly,_chromosome:_2	AUGUSTUS	stop_codon	23833571	23833573	.	-	0	ID=g8359.t1.stop1;Parent=g8359.t1;
OX371261.1_Lypha_dubia_genome_assembly,_chromosome:_2	AUGUSTUS	CDS	23833571	23833716	0.98	-	2	ID=g8359.t1.CDS1;Parent=g8359.t1;
OX371261.1_Lypha_dubia_genome_assembly,_chromosome:_2	AUGUSTUS	exon	23833571	23833716	.	-	.	ID=g8359.t1.exon1;Parent=g8359.t1;
OX371261.1_Lypha_dubia_genome_assembly,_chromosome:_2	AUGUSTUS	intron	23833717	23834312	0.94	-	.	ID=g8359.t1.intron1;Parent=g8359.t1;
OX371261.1_Lypha_dubia_genome_assembly,_chromosome:_2	AUGUSTUS	CDS	23834313	23834988	0.96	-	0	ID=g8359.t1.CDS2;Parent=g8359.t1;
OX371261.1_Lypha_dubia_genome_assembly,_chromosome:_2	AUGUSTUS	exon	23834313	23834988	.	-	.	ID=g8359.t1.exon2;Parent=g8359.t1;
OX371261.1_Lypha_dubia_genome_assembly,_chromosome:_2	AUGUSTUS	start_codon	23834986	23834988	.	-	0	ID=g8359.t1.start1;Parent=g8359.t1;
OX371261.1_Lypha_dubia_genome_assembly,_chromosome:_2	AUGUSTUS	gene	23882812	23883705	.	-	.	ID=g8360;
OX371261.1_Lypha_dubia_genome_assembly,_chromosome:_2	AUGUSTUS	mRNA	23882812	23883705	1	-	.	ID=g8360.t1;Parent=g8360;
OX371261.1_Lypha_dubia_genome_assembly,_chromosome:_2	AUGUSTUS	stop_codon	23882812	23882814	.	-	0	ID=g8360.t1.stop1;Parent=g8360.t1;
OX371261.1_Lypha_dubia_genome_assembly,_chromosome:_2	AUGUSTUS	CDS	23882812	23883353	1	-	2	ID=g8360.t1.CDS1;Parent=g8360.t1;
OX371261.1_Lypha_dubia_genome_assembly,_chromosome:_2	AUGUSTUS	exon	23882812	23883353	.	-	.	ID=g8360.t1.exon1;Parent=g8360.t1;
OX371261.1_Lypha_dubia_genome_assembly,_chromosome:_2	AUGUSTUS	intron	23883354	23883446	1	-	.	ID=g8360.t1.intron1;Parent=g8360.t1;
OX371261.1_Lypha_dubia_genome_assembly,_chromosome:_2	AUGUSTUS	CDS	23883447	23883705	1	-	0	ID=g8360.t1.CDS2;Parent=g8360.t1;
OX371261.1_Lypha_dubia_genome_assembly,_chromosome:_2	AUGUSTUS	exon	23883447	23883705	.	-	.	ID=g8360.t1.exon2;Parent=g8360.t1;
OX371261.1_Lypha_dubia_genome_assembly,_chromosome:_2	AUGUSTUS	start_codon	23883703	23883705	.	-	0	ID=g8360.t1.start1;Parent=g8360.t1;
OX371261.1_Lypha_dubia_genome_assembly,_chromosome:_2	AUGUSTUS	gene	23886977	23900799	.	+	.	ID=g8361;
OX371261.1_Lypha_dubia_genome_assembly,_chromosome:_2	AUGUSTUS	mRNA	23886977	23900799	0.47	+	.	ID=g8361.t1;Parent=g8361;
OX371261.1_Lypha_dubia_genome_assembly,_chromosome:_2	AUGUSTUS	start_codon	23886977	23886979	.	+	0	ID=g8361.t1.start1;Parent=g8361.t1;
OX371261.1_Lypha_dubia_genome_assembly,_chromosome:_2	AUGUSTUS	CDS	23886977	23887184	1	+	0	ID=g8361.t1.CDS1;Parent=g8361.t1;
OX371261.1_Lypha_dubia_genome_assembly,_chromosome:_2	AUGUSTUS	exon	23886977	23887184	.	+	.	ID=g8361.t1.exon1;Parent=g8361.t1;
OX371261.1_Lypha_dubia_genome_assembly,_chromosome:_2	AUGUSTUS	intron	23887185	23887248	1	+	.	ID=g8361.t1.intron1;Parent=g8361.t1;
OX371261.1_Lypha_dubia_genome_assembly,_chromosome:_2	AUGUSTUS	CDS	23887249	23887790	0.51	+	2	ID=g8361.t1.CDS2;Parent=g8361.t1;
OX371261.1_Lypha_dubia_genome_assembly,_chromosome:_2	AUGUSTUS	exon	23887249	23887790	.	+	.	ID=g8361.t1.exon2;Parent=g8361.t1;
OX371261.1_Lypha_dubia_genome_assembly,_chromosome:_2	AUGUSTUS	intron	23887791	23900595	0.47	+	.	ID=g8361.t1.intron2;Parent=g8361.t1;
OX371261.1_Lypha_dubia_genome_assembly,_chromosome:_2	AUGUSTUS	CDS	23900596	23900799	0.55	+	0	ID=g8361.t1.CDS3;Parent=g8361.t1;
OX371261.1_Lypha_dubia_genome_assembly,_chromosome:_2	AUGUSTUS	exon	23900596	23900799	.	+	.	ID=g8361.t1.exon3;Parent=g8361.t1;
OX371261.1_Lypha_dubia_genome_assembly,_chromosome:_2	AUGUSTUS	stop_codon	23900797	23900799	.	+	0	ID=g8361.t1.stop1;Parent=g8361.t1;
OX371261.1_Lypha_dubia_genome_assembly,_chromosome:_2	AUGUSTUS	gene	23910482	23913068	.	+	.	ID=g8362;
OX371261.1_Lypha_dubia_genome_assembly,_chromosome:_2	AUGUSTUS	mRNA	23910482	23913068	1	+	.	ID=g8362.t1;Parent=g8362;
OX371261.1_Lypha_dubia_genome_assembly,_chromosome:_2	AUGUSTUS	start_codon	23910482	23910484	.	+	0	ID=g8362.t1.start1;Parent=g8362.t1;
OX371261.1_Lypha_dubia_genome_assembly,_chromosome:_2	AUGUSTUS	CDS	23910482	23910636	1	+	0	ID=g8362.t1.CDS1;Parent=g8362.t1;
OX371261.1_Lypha_dubia_genome_assembly,_chromosome:_2	AUGUSTUS	exon	23910482	23910636	.	+	.	ID=g8362.t1.exon1;Parent=g8362.t1;
OX371261.1_Lypha_dubia_genome_assembly,_chromosome:_2	AUGUSTUS	intron	23910637	23911507	1	+	.	ID=g8362.t1.intron1;Parent=g8362.t1;
OX371261.1_Lypha_dubia_genome_assembly,_chromosome:_2	AUGUSTUS	CDS	23911508	23911610	1	+	1	ID=g8362.t1.CDS2;Parent=g8362.t1;
OX371261.1_Lypha_dubia_genome_assembly,_chromosome:_2	AUGUSTUS	exon	23911508	23911610	.	+	.	ID=g8362.t1.exon2;Parent=g8362.t1;
OX371261.1_Lypha_dubia_genome_assembly,_chromosome:_2	AUGUSTUS	intron	23911611	23911673	1	+	.	ID=g8362.t1.intron2;Parent=g8362.t1;
OX371261.1_Lypha_dubia_genome_assembly,_chromosome:_2	AUGUSTUS	CDS	23911674	23912580	1	+	0	ID=g8362.t1.CDS3;Parent=g8362.t1;
OX371261.1_Lypha_dubia_genome_assembly,_chromosome:_2	AUGUSTUS	exon	23911674	23912580	.	+	.	ID=g8362.t1.exon3;Parent=g8362.t1;
OX371261.1_Lypha_dubia_genome_assembly,_chromosome:_2	AUGUSTUS	intron	23912581	23912646	1	+	.	ID=g8362.t1.intron3;Parent=g8362.t1;
OX371261.1_Lypha_dubia_genome_assembly,_chromosome:_2	AUGUSTUS	CDS	23912647	23913068	1	+	2	ID=g8362.t1.CDS4;Parent=g8362.t1;
OX371261.1_Lypha_dubia_genome_assembly,_chromosome:_2	AUGUSTUS	exon	23912647	23913068	.	+	.	ID=g8362.t1.exon4;Parent=g8362.t1;
OX371261.1_Lypha_dubia_genome_assembly,_chromosome:_2	AUGUSTUS	stop_codon	23913066	23913068	.	+	0	ID=g8362.t1.stop1;Parent=g8362.t1;
OX371261.1_Lypha_dubia_genome_assembly,_chromosome:_2	AUGUSTUS	gene	23969008	23991104	.	+	.	ID=g8363;
OX371261.1_Lypha_dubia_genome_assembly,_chromosome:_2	AUGUSTUS	mRNA	23969008	23991104	1	+	.	ID=g8363.t1;Parent=g8363;
OX371261.1_Lypha_dubia_genome_assembly,_chromosome:_2	AUGUSTUS	start_codon	23969008	23969010	.	+	0	ID=g8363.t1.start1;Parent=g8363.t1;
OX371261.1_Lypha_dubia_genome_assembly,_chromosome:_2	AUGUSTUS	CDS	23969008	23969233	1	+	0	ID=g8363.t1.CDS1;Parent=g8363.t1;
OX371261.1_Lypha_dubia_genome_assembly,_chromosome:_2	AUGUSTUS	exon	23969008	23969233	.	+	.	ID=g8363.t1.exon1;Parent=g8363.t1;
OX371261.1_Lypha_dubia_genome_assembly,_chromosome:_2	AUGUSTUS	intron	23969234	23969774	1	+	.	ID=g8363.t1.intron1;Parent=g8363.t1;
OX371261.1_Lypha_dubia_genome_assembly,_chromosome:_2	AUGUSTUS	CDS	23969775	23970034	1	+	2	ID=g8363.t1.CDS2;Parent=g8363.t1;
OX371261.1_Lypha_dubia_genome_assembly,_chromosome:_2	AUGUSTUS	exon	23969775	23970034	.	+	.	ID=g8363.t1.exon2;Parent=g8363.t1;
OX371261.1_Lypha_dubia_genome_assembly,_chromosome:_2	AUGUSTUS	intron	23970035	23970097	1	+	.	ID=g8363.t1.intron2;Parent=g8363.t1;
OX371261.1_Lypha_dubia_genome_assembly,_chromosome:_2	AUGUSTUS	CDS	23970098	23970184	1	+	0	ID=g8363.t1.CDS3;Parent=g8363.t1;
OX371261.1_Lypha_dubia_genome_assembly,_chromosome:_2	AUGUSTUS	exon	23970098	23970184	.	+	.	ID=g8363.t1.exon3;Parent=g8363.t1;
OX371261.1_Lypha_dubia_genome_assembly,_chromosome:_2	AUGUSTUS	intron	23970185	23971030	1	+	.	ID=g8363.t1.intron3;Parent=g8363.t1;
OX371261.1_Lypha_dubia_genome_assembly,_chromosome:_2	AUGUSTUS	CDS	23971031	23971225	1	+	0	ID=g8363.t1.CDS4;Parent=g8363.t1;
OX371261.1_Lypha_dubia_genome_assembly,_chromosome:_2	AUGUSTUS	exon	23971031	23971225	.	+	.	ID=g8363.t1.exon4;Parent=g8363.t1;
OX371261.1_Lypha_dubia_genome_assembly,_chromosome:_2	AUGUSTUS	intron	23971226	23971319	1	+	.	ID=g8363.t1.intron4;Parent=g8363.t1;
OX371261.1_Lypha_dubia_genome_assembly,_chromosome:_2	AUGUSTUS	CDS	23971320	23971496	1	+	0	ID=g8363.t1.CDS5;Parent=g8363.t1;
OX371261.1_Lypha_dubia_genome_assembly,_chromosome:_2	AUGUSTUS	exon	23971320	23971496	.	+	.	ID=g8363.t1.exon5;Parent=g8363.t1;
OX371261.1_Lypha_dubia_genome_assembly,_chromosome:_2	AUGUSTUS	intron	23971497	23983921	1	+	.	ID=g8363.t1.intron5;Parent=g8363.t1;
OX371261.1_Lypha_dubia_genome_assembly,_chromosome:_2	AUGUSTUS	CDS	23983922	23984036	1	+	0	ID=g8363.t1.CDS6;Parent=g8363.t1;
OX371261.1_Lypha_dubia_genome_assembly,_chromosome:_2	AUGUSTUS	exon	23983922	23984036	.	+	.	ID=g8363.t1.exon6;Parent=g8363.t1;
OX371261.1_Lypha_dubia_genome_assembly,_chromosome:_2	AUGUSTUS	intron	23984037	23985813	1	+	.	ID=g8363.t1.intron6;Parent=g8363.t1;
OX371261.1_Lypha_dubia_genome_assembly,_chromosome:_2	AUGUSTUS	CDS	23985814	23985947	1	+	2	ID=g8363.t1.CDS7;Parent=g8363.t1;
OX371261.1_Lypha_dubia_genome_assembly,_chromosome:_2	AUGUSTUS	exon	23985814	23985947	.	+	.	ID=g8363.t1.exon7;Parent=g8363.t1;
OX371261.1_Lypha_dubia_genome_assembly,_chromosome:_2	AUGUSTUS	intron	23985948	23990897	1	+	.	ID=g8363.t1.intron7;Parent=g8363.t1;
OX371261.1_Lypha_dubia_genome_assembly,_chromosome:_2	AUGUSTUS	CDS	23990898	23991104	1	+	0	ID=g8363.t1.CDS8;Parent=g8363.t1;
OX371261.1_Lypha_dubia_genome_assembly,_chromosome:_2	AUGUSTUS	exon	23990898	23991104	.	+	.	ID=g8363.t1.exon8;Parent=g8363.t1;
OX371261.1_Lypha_dubia_genome_assembly,_chromosome:_2	AUGUSTUS	stop_codon	23991102	23991104	.	+	0	ID=g8363.t1.stop1;Parent=g8363.t1;
OX371261.1_Lypha_dubia_genome_assembly,_chromosome:_2	AUGUSTUS	mRNA	23969008	23991104	1	+	.	ID=g8363.t2;Parent=g8363;
OX371261.1_Lypha_dubia_genome_assembly,_chromosome:_2	AUGUSTUS	start_codon	23969008	23969010	.	+	0	ID=g8363.t2.start1;Parent=g8363.t2;
OX371261.1_Lypha_dubia_genome_assembly,_chromosome:_2	AUGUSTUS	CDS	23969008	23969233	1	+	0	ID=g8363.t2.CDS1;Parent=g8363.t2;
OX371261.1_Lypha_dubia_genome_assembly,_chromosome:_2	AUGUSTUS	exon	23969008	23969233	.	+	.	ID=g8363.t2.exon1;Parent=g8363.t2;
OX371261.1_Lypha_dubia_genome_assembly,_chromosome:_2	AUGUSTUS	intron	23969234	23969774	1	+	.	ID=g8363.t2.intron1;Parent=g8363.t2;
OX371261.1_Lypha_dubia_genome_assembly,_chromosome:_2	AUGUSTUS	CDS	23969775	23970034	1	+	2	ID=g8363.t2.CDS2;Parent=g8363.t2;
OX371261.1_Lypha_dubia_genome_assembly,_chromosome:_2	AUGUSTUS	exon	23969775	23970034	.	+	.	ID=g8363.t2.exon2;Parent=g8363.t2;
OX371261.1_Lypha_dubia_genome_assembly,_chromosome:_2	AUGUSTUS	intron	23970035	23970091	1	+	.	ID=g8363.t2.intron2;Parent=g8363.t2;
OX371261.1_Lypha_dubia_genome_assembly,_chromosome:_2	AUGUSTUS	CDS	23970092	23970184	1	+	0	ID=g8363.t2.CDS3;Parent=g8363.t2;
OX371261.1_Lypha_dubia_genome_assembly,_chromosome:_2	AUGUSTUS	exon	23970092	23970184	.	+	.	ID=g8363.t2.exon3;Parent=g8363.t2;
OX371261.1_Lypha_dubia_genome_assembly,_chromosome:_2	AUGUSTUS	intron	23970185	23971030	1	+	.	ID=g8363.t2.intron3;Parent=g8363.t2;
OX371261.1_Lypha_dubia_genome_assembly,_chromosome:_2	AUGUSTUS	CDS	23971031	23971225	1	+	0	ID=g8363.t2.CDS4;Parent=g8363.t2;
OX371261.1_Lypha_dubia_genome_assembly,_chromosome:_2	AUGUSTUS	exon	23971031	23971225	.	+	.	ID=g8363.t2.exon4;Parent=g8363.t2;
OX371261.1_Lypha_dubia_genome_assembly,_chromosome:_2	AUGUSTUS	intron	23971226	23971319	1	+	.	ID=g8363.t2.intron4;Parent=g8363.t2;
OX371261.1_Lypha_dubia_genome_assembly,_chromosome:_2	AUGUSTUS	CDS	23971320	23971496	1	+	0	ID=g8363.t2.CDS5;Parent=g8363.t2;
OX371261.1_Lypha_dubia_genome_assembly,_chromosome:_2	AUGUSTUS	exon	23971320	23971496	.	+	.	ID=g8363.t2.exon5;Parent=g8363.t2;
OX371261.1_Lypha_dubia_genome_assembly,_chromosome:_2	AUGUSTUS	intron	23971497	23983921	1	+	.	ID=g8363.t2.intron5;Parent=g8363.t2;
OX371261.1_Lypha_dubia_genome_assembly,_chromosome:_2	AUGUSTUS	CDS	23983922	23984036	1	+	0	ID=g8363.t2.CDS6;Parent=g8363.t2;
OX371261.1_Lypha_dubia_genome_assembly,_chromosome:_2	AUGUSTUS	exon	23983922	23984036	.	+	.	ID=g8363.t2.exon6;Parent=g8363.t2;
OX371261.1_Lypha_dubia_genome_assembly,_chromosome:_2	AUGUSTUS	intron	23984037	23985813	1	+	.	ID=g8363.t2.intron6;Parent=g8363.t2;
OX371261.1_Lypha_dubia_genome_assembly,_chromosome:_2	AUGUSTUS	CDS	23985814	23985947	1	+	2	ID=g8363.t2.CDS7;Parent=g8363.t2;
OX371261.1_Lypha_dubia_genome_assembly,_chromosome:_2	AUGUSTUS	exon	23985814	23985947	.	+	.	ID=g8363.t2.exon7;Parent=g8363.t2;
OX371261.1_Lypha_dubia_genome_assembly,_chromosome:_2	AUGUSTUS	intron	23985948	23990897	1	+	.	ID=g8363.t2.intron7;Parent=g8363.t2;
OX371261.1_Lypha_dubia_genome_assembly,_chromosome:_2	AUGUSTUS	CDS	23990898	23991104	1	+	0	ID=g8363.t2.CDS8;Parent=g8363.t2;
OX371261.1_Lypha_dubia_genome_assembly,_chromosome:_2	AUGUSTUS	exon	23990898	23991104	.	+	.	ID=g8363.t2.exon8;Parent=g8363.t2;
OX371261.1_Lypha_dubia_genome_assembly,_chromosome:_2	AUGUSTUS	stop_codon	23991102	23991104	.	+	0	ID=g8363.t2.stop1;Parent=g8363.t2;
OX371261.1_Lypha_dubia_genome_assembly,_chromosome:_2	AUGUSTUS	gene	24005287	24005673	.	+	.	ID=g8364;
OX371261.1_Lypha_dubia_genome_assembly,_chromosome:_2	AUGUSTUS	mRNA	24005287	24005673	1	+	.	ID=g8364.t1;Parent=g8364;
OX371261.1_Lypha_dubia_genome_assembly,_chromosome:_2	AUGUSTUS	start_codon	24005287	24005289	.	+	0	ID=g8364.t1.start1;Parent=g8364.t1;
OX371261.1_Lypha_dubia_genome_assembly,_chromosome:_2	AUGUSTUS	CDS	24005287	24005388	1	+	0	ID=g8364.t1.CDS1;Parent=g8364.t1;
OX371261.1_Lypha_dubia_genome_assembly,_chromosome:_2	AUGUSTUS	exon	24005287	24005388	.	+	.	ID=g8364.t1.exon1;Parent=g8364.t1;
OX371261.1_Lypha_dubia_genome_assembly,_chromosome:_2	AUGUSTUS	intron	24005389	24005448	1	+	.	ID=g8364.t1.intron1;Parent=g8364.t1;
OX371261.1_Lypha_dubia_genome_assembly,_chromosome:_2	AUGUSTUS	CDS	24005449	24005673	1	+	0	ID=g8364.t1.CDS2;Parent=g8364.t1;
OX371261.1_Lypha_dubia_genome_assembly,_chromosome:_2	AUGUSTUS	exon	24005449	24005673	.	+	.	ID=g8364.t1.exon2;Parent=g8364.t1;
OX371261.1_Lypha_dubia_genome_assembly,_chromosome:_2	AUGUSTUS	stop_codon	24005671	24005673	.	+	0	ID=g8364.t1.stop1;Parent=g8364.t1;
OX371261.1_Lypha_dubia_genome_assembly,_chromosome:_2	AUGUSTUS	gene	24008071	24008416	.	+	.	ID=g8365;
OX371261.1_Lypha_dubia_genome_assembly,_chromosome:_2	AUGUSTUS	mRNA	24008071	24008416	1	+	.	ID=g8365.t1;Parent=g8365;
OX371261.1_Lypha_dubia_genome_assembly,_chromosome:_2	AUGUSTUS	start_codon	24008071	24008073	.	+	0	ID=g8365.t1.start1;Parent=g8365.t1;
OX371261.1_Lypha_dubia_genome_assembly,_chromosome:_2	AUGUSTUS	CDS	24008071	24008112	1	+	0	ID=g8365.t1.CDS1;Parent=g8365.t1;
OX371261.1_Lypha_dubia_genome_assembly,_chromosome:_2	AUGUSTUS	exon	24008071	24008112	.	+	.	ID=g8365.t1.exon1;Parent=g8365.t1;
OX371261.1_Lypha_dubia_genome_assembly,_chromosome:_2	AUGUSTUS	intron	24008113	24008203	1	+	.	ID=g8365.t1.intron1;Parent=g8365.t1;
OX371261.1_Lypha_dubia_genome_assembly,_chromosome:_2	AUGUSTUS	CDS	24008204	24008416	1	+	0	ID=g8365.t1.CDS2;Parent=g8365.t1;
OX371261.1_Lypha_dubia_genome_assembly,_chromosome:_2	AUGUSTUS	exon	24008204	24008416	.	+	.	ID=g8365.t1.exon2;Parent=g8365.t1;
OX371261.1_Lypha_dubia_genome_assembly,_chromosome:_2	AUGUSTUS	stop_codon	24008414	24008416	.	+	0	ID=g8365.t1.stop1;Parent=g8365.t1;
OX371261.1_Lypha_dubia_genome_assembly,_chromosome:_2	AUGUSTUS	gene	24009432	24017677	.	-	.	ID=g8366;
OX371261.1_Lypha_dubia_genome_assembly,_chromosome:_2	AUGUSTUS	mRNA	24009432	24017677	1	-	.	ID=g8366.t1;Parent=g8366;
OX371261.1_Lypha_dubia_genome_assembly,_chromosome:_2	AUGUSTUS	stop_codon	24009432	24009434	.	-	0	ID=g8366.t1.stop1;Parent=g8366.t1;
OX371261.1_Lypha_dubia_genome_assembly,_chromosome:_2	AUGUSTUS	CDS	24009432	24009661	1	-	2	ID=g8366.t1.CDS1;Parent=g8366.t1;
OX371261.1_Lypha_dubia_genome_assembly,_chromosome:_2	AUGUSTUS	exon	24009432	24009661	.	-	.	ID=g8366.t1.exon1;Parent=g8366.t1;
OX371261.1_Lypha_dubia_genome_assembly,_chromosome:_2	AUGUSTUS	intron	24009662	24009745	1	-	.	ID=g8366.t1.intron1;Parent=g8366.t1;
OX371261.1_Lypha_dubia_genome_assembly,_chromosome:_2	AUGUSTUS	CDS	24009746	24010214	1	-	0	ID=g8366.t1.CDS2;Parent=g8366.t1;
OX371261.1_Lypha_dubia_genome_assembly,_chromosome:_2	AUGUSTUS	exon	24009746	24010214	.	-	.	ID=g8366.t1.exon2;Parent=g8366.t1;
OX371261.1_Lypha_dubia_genome_assembly,_chromosome:_2	AUGUSTUS	intron	24010215	24017380	1	-	.	ID=g8366.t1.intron2;Parent=g8366.t1;
OX371261.1_Lypha_dubia_genome_assembly,_chromosome:_2	AUGUSTUS	CDS	24017381	24017677	1	-	0	ID=g8366.t1.CDS3;Parent=g8366.t1;
OX371261.1_Lypha_dubia_genome_assembly,_chromosome:_2	AUGUSTUS	exon	24017381	24017677	.	-	.	ID=g8366.t1.exon3;Parent=g8366.t1;
OX371261.1_Lypha_dubia_genome_assembly,_chromosome:_2	AUGUSTUS	start_codon	24017675	24017677	.	-	0	ID=g8366.t1.start1;Parent=g8366.t1;
OX371261.1_Lypha_dubia_genome_assembly,_chromosome:_2	AUGUSTUS	gene	24018073	24021544	.	-	.	ID=g8367;
OX371261.1_Lypha_dubia_genome_assembly,_chromosome:_2	AUGUSTUS	mRNA	24018073	24021544	1	-	.	ID=g8367.t1;Parent=g8367;
OX371261.1_Lypha_dubia_genome_assembly,_chromosome:_2	AUGUSTUS	stop_codon	24018073	24018075	.	-	0	ID=g8367.t1.stop1;Parent=g8367.t1;
OX371261.1_Lypha_dubia_genome_assembly,_chromosome:_2	AUGUSTUS	CDS	24018073	24018525	1	-	0	ID=g8367.t1.CDS1;Parent=g8367.t1;
OX371261.1_Lypha_dubia_genome_assembly,_chromosome:_2	AUGUSTUS	exon	24018073	24018525	.	-	.	ID=g8367.t1.exon1;Parent=g8367.t1;
OX371261.1_Lypha_dubia_genome_assembly,_chromosome:_2	AUGUSTUS	intron	24018526	24020898	1	-	.	ID=g8367.t1.intron1;Parent=g8367.t1;
OX371261.1_Lypha_dubia_genome_assembly,_chromosome:_2	AUGUSTUS	CDS	24020899	24020970	1	-	0	ID=g8367.t1.CDS2;Parent=g8367.t1;
OX371261.1_Lypha_dubia_genome_assembly,_chromosome:_2	AUGUSTUS	exon	24020899	24020970	.	-	.	ID=g8367.t1.exon2;Parent=g8367.t1;
OX371261.1_Lypha_dubia_genome_assembly,_chromosome:_2	AUGUSTUS	intron	24020971	24021274	1	-	.	ID=g8367.t1.intron2;Parent=g8367.t1;
OX371261.1_Lypha_dubia_genome_assembly,_chromosome:_2	AUGUSTUS	CDS	24021275	24021544	1	-	0	ID=g8367.t1.CDS3;Parent=g8367.t1;
OX371261.1_Lypha_dubia_genome_assembly,_chromosome:_2	AUGUSTUS	exon	24021275	24021544	.	-	.	ID=g8367.t1.exon3;Parent=g8367.t1;
OX371261.1_Lypha_dubia_genome_assembly,_chromosome:_2	AUGUSTUS	start_codon	24021542	24021544	.	-	0	ID=g8367.t1.start1;Parent=g8367.t1;
OX371261.1_Lypha_dubia_genome_assembly,_chromosome:_2	AUGUSTUS	gene	24043457	24045369	.	-	.	ID=g8368;
OX371261.1_Lypha_dubia_genome_assembly,_chromosome:_2	AUGUSTUS	mRNA	24044788	24045369	0.5	-	.	ID=g8368.t1;Parent=g8368;
OX371261.1_Lypha_dubia_genome_assembly,_chromosome:_2	AUGUSTUS	stop_codon	24044788	24044790	.	-	0	ID=g8368.t1.stop1;Parent=g8368.t1;
OX371261.1_Lypha_dubia_genome_assembly,_chromosome:_2	AUGUSTUS	CDS	24044788	24045197	0.5	-	2	ID=g8368.t1.CDS1;Parent=g8368.t1;
OX371261.1_Lypha_dubia_genome_assembly,_chromosome:_2	AUGUSTUS	exon	24044788	24045197	.	-	.	ID=g8368.t1.exon1;Parent=g8368.t1;
OX371261.1_Lypha_dubia_genome_assembly,_chromosome:_2	AUGUSTUS	intron	24045198	24045284	0.91	-	.	ID=g8368.t1.intron1;Parent=g8368.t1;
OX371261.1_Lypha_dubia_genome_assembly,_chromosome:_2	AUGUSTUS	CDS	24045285	24045369	1	-	0	ID=g8368.t1.CDS2;Parent=g8368.t1;
OX371261.1_Lypha_dubia_genome_assembly,_chromosome:_2	AUGUSTUS	exon	24045285	24045369	.	-	.	ID=g8368.t1.exon2;Parent=g8368.t1;
OX371261.1_Lypha_dubia_genome_assembly,_chromosome:_2	AUGUSTUS	start_codon	24045367	24045369	.	-	0	ID=g8368.t1.start1;Parent=g8368.t1;
OX371261.1_Lypha_dubia_genome_assembly,_chromosome:_2	AUGUSTUS	mRNA	24043457	24045369	0.51	-	.	ID=g8368.t2;Parent=g8368;
OX371261.1_Lypha_dubia_genome_assembly,_chromosome:_2	AUGUSTUS	stop_codon	24043457	24043459	.	-	0	ID=g8368.t2.stop1;Parent=g8368.t2;
OX371261.1_Lypha_dubia_genome_assembly,_chromosome:_2	AUGUSTUS	CDS	24043457	24044424	0.7	-	2	ID=g8368.t2.CDS1;Parent=g8368.t2;
OX371261.1_Lypha_dubia_genome_assembly,_chromosome:_2	AUGUSTUS	exon	24043457	24044424	.	-	.	ID=g8368.t2.exon1;Parent=g8368.t2;
OX371261.1_Lypha_dubia_genome_assembly,_chromosome:_2	AUGUSTUS	intron	24044425	24044885	0.62	-	.	ID=g8368.t2.intron1;Parent=g8368.t2;
OX371261.1_Lypha_dubia_genome_assembly,_chromosome:_2	AUGUSTUS	CDS	24044886	24045197	0.58	-	2	ID=g8368.t2.CDS2;Parent=g8368.t2;
OX371261.1_Lypha_dubia_genome_assembly,_chromosome:_2	AUGUSTUS	exon	24044886	24045197	.	-	.	ID=g8368.t2.exon2;Parent=g8368.t2;
OX371261.1_Lypha_dubia_genome_assembly,_chromosome:_2	AUGUSTUS	intron	24045198	24045284	0.85	-	.	ID=g8368.t2.intron2;Parent=g8368.t2;
OX371261.1_Lypha_dubia_genome_assembly,_chromosome:_2	AUGUSTUS	CDS	24045285	24045369	1	-	0	ID=g8368.t2.CDS3;Parent=g8368.t2;
OX371261.1_Lypha_dubia_genome_assembly,_chromosome:_2	AUGUSTUS	exon	24045285	24045369	.	-	.	ID=g8368.t2.exon3;Parent=g8368.t2;
OX371261.1_Lypha_dubia_genome_assembly,_chromosome:_2	AUGUSTUS	start_codon	24045367	24045369	.	-	0	ID=g8368.t2.start1;Parent=g8368.t2;
OX371261.1_Lypha_dubia_genome_assembly,_chromosome:_2	AUGUSTUS	gene	24070015	24071275	.	-	.	ID=g8369;
OX371261.1_Lypha_dubia_genome_assembly,_chromosome:_2	AUGUSTUS	mRNA	24070015	24071275	1	-	.	ID=g8369.t1;Parent=g8369;
OX371261.1_Lypha_dubia_genome_assembly,_chromosome:_2	AUGUSTUS	stop_codon	24070015	24070017	.	-	0	ID=g8369.t1.stop1;Parent=g8369.t1;
OX371261.1_Lypha_dubia_genome_assembly,_chromosome:_2	AUGUSTUS	CDS	24070015	24070116	1	-	0	ID=g8369.t1.CDS1;Parent=g8369.t1;
OX371261.1_Lypha_dubia_genome_assembly,_chromosome:_2	AUGUSTUS	exon	24070015	24070116	.	-	.	ID=g8369.t1.exon1;Parent=g8369.t1;
OX371261.1_Lypha_dubia_genome_assembly,_chromosome:_2	AUGUSTUS	intron	24070117	24070201	1	-	.	ID=g8369.t1.intron1;Parent=g8369.t1;
OX371261.1_Lypha_dubia_genome_assembly,_chromosome:_2	AUGUSTUS	CDS	24070202	24070653	1	-	2	ID=g8369.t1.CDS2;Parent=g8369.t1;
OX371261.1_Lypha_dubia_genome_assembly,_chromosome:_2	AUGUSTUS	exon	24070202	24070653	.	-	.	ID=g8369.t1.exon2;Parent=g8369.t1;
OX371261.1_Lypha_dubia_genome_assembly,_chromosome:_2	AUGUSTUS	intron	24070654	24070762	1	-	.	ID=g8369.t1.intron2;Parent=g8369.t1;
OX371261.1_Lypha_dubia_genome_assembly,_chromosome:_2	AUGUSTUS	CDS	24070763	24070873	1	-	2	ID=g8369.t1.CDS3;Parent=g8369.t1;
OX371261.1_Lypha_dubia_genome_assembly,_chromosome:_2	AUGUSTUS	exon	24070763	24070873	.	-	.	ID=g8369.t1.exon3;Parent=g8369.t1;
OX371261.1_Lypha_dubia_genome_assembly,_chromosome:_2	AUGUSTUS	intron	24070874	24070939	1	-	.	ID=g8369.t1.intron3;Parent=g8369.t1;
OX371261.1_Lypha_dubia_genome_assembly,_chromosome:_2	AUGUSTUS	CDS	24070940	24071056	1	-	2	ID=g8369.t1.CDS4;Parent=g8369.t1;
OX371261.1_Lypha_dubia_genome_assembly,_chromosome:_2	AUGUSTUS	exon	24070940	24071056	.	-	.	ID=g8369.t1.exon4;Parent=g8369.t1;
OX371261.1_Lypha_dubia_genome_assembly,_chromosome:_2	AUGUSTUS	intron	24071057	24071118	1	-	.	ID=g8369.t1.intron4;Parent=g8369.t1;
OX371261.1_Lypha_dubia_genome_assembly,_chromosome:_2	AUGUSTUS	CDS	24071119	24071275	1	-	0	ID=g8369.t1.CDS5;Parent=g8369.t1;
OX371261.1_Lypha_dubia_genome_assembly,_chromosome:_2	AUGUSTUS	exon	24071119	24071275	.	-	.	ID=g8369.t1.exon5;Parent=g8369.t1;
OX371261.1_Lypha_dubia_genome_assembly,_chromosome:_2	AUGUSTUS	start_codon	24071273	24071275	.	-	0	ID=g8369.t1.start1;Parent=g8369.t1;
OX371261.1_Lypha_dubia_genome_assembly,_chromosome:_2	AUGUSTUS	gene	24074809	24083314	.	+	.	ID=g8370;
OX371261.1_Lypha_dubia_genome_assembly,_chromosome:_2	AUGUSTUS	mRNA	24074809	24083314	1	+	.	ID=g8370.t1;Parent=g8370;
OX371261.1_Lypha_dubia_genome_assembly,_chromosome:_2	AUGUSTUS	start_codon	24074809	24074811	.	+	0	ID=g8370.t1.start1;Parent=g8370.t1;
OX371261.1_Lypha_dubia_genome_assembly,_chromosome:_2	AUGUSTUS	CDS	24074809	24075037	1	+	0	ID=g8370.t1.CDS1;Parent=g8370.t1;
OX371261.1_Lypha_dubia_genome_assembly,_chromosome:_2	AUGUSTUS	exon	24074809	24075037	.	+	.	ID=g8370.t1.exon1;Parent=g8370.t1;
OX371261.1_Lypha_dubia_genome_assembly,_chromosome:_2	AUGUSTUS	intron	24075038	24080840	1	+	.	ID=g8370.t1.intron1;Parent=g8370.t1;
OX371261.1_Lypha_dubia_genome_assembly,_chromosome:_2	AUGUSTUS	CDS	24080841	24080963	1	+	2	ID=g8370.t1.CDS2;Parent=g8370.t1;
OX371261.1_Lypha_dubia_genome_assembly,_chromosome:_2	AUGUSTUS	exon	24080841	24080963	.	+	.	ID=g8370.t1.exon2;Parent=g8370.t1;
OX371261.1_Lypha_dubia_genome_assembly,_chromosome:_2	AUGUSTUS	intron	24080964	24081032	1	+	.	ID=g8370.t1.intron2;Parent=g8370.t1;
OX371261.1_Lypha_dubia_genome_assembly,_chromosome:_2	AUGUSTUS	CDS	24081033	24081143	1	+	2	ID=g8370.t1.CDS3;Parent=g8370.t1;
OX371261.1_Lypha_dubia_genome_assembly,_chromosome:_2	AUGUSTUS	exon	24081033	24081143	.	+	.	ID=g8370.t1.exon3;Parent=g8370.t1;
OX371261.1_Lypha_dubia_genome_assembly,_chromosome:_2	AUGUSTUS	intron	24081144	24082701	1	+	.	ID=g8370.t1.intron3;Parent=g8370.t1;
OX371261.1_Lypha_dubia_genome_assembly,_chromosome:_2	AUGUSTUS	CDS	24082702	24083150	1	+	2	ID=g8370.t1.CDS4;Parent=g8370.t1;
OX371261.1_Lypha_dubia_genome_assembly,_chromosome:_2	AUGUSTUS	exon	24082702	24083150	.	+	.	ID=g8370.t1.exon4;Parent=g8370.t1;
OX371261.1_Lypha_dubia_genome_assembly,_chromosome:_2	AUGUSTUS	intron	24083151	24083209	1	+	.	ID=g8370.t1.intron4;Parent=g8370.t1;
OX371261.1_Lypha_dubia_genome_assembly,_chromosome:_2	AUGUSTUS	CDS	24083210	24083314	1	+	0	ID=g8370.t1.CDS5;Parent=g8370.t1;
OX371261.1_Lypha_dubia_genome_assembly,_chromosome:_2	AUGUSTUS	exon	24083210	24083314	.	+	.	ID=g8370.t1.exon5;Parent=g8370.t1;
OX371261.1_Lypha_dubia_genome_assembly,_chromosome:_2	AUGUSTUS	stop_codon	24083312	24083314	.	+	0	ID=g8370.t1.stop1;Parent=g8370.t1;
OX371261.1_Lypha_dubia_genome_assembly,_chromosome:_2	AUGUSTUS	gene	24098061	24100655	.	-	.	ID=g8371;
OX371261.1_Lypha_dubia_genome_assembly,_chromosome:_2	AUGUSTUS	mRNA	24098061	24100655	1	-	.	ID=g8371.t1;Parent=g8371;
OX371261.1_Lypha_dubia_genome_assembly,_chromosome:_2	AUGUSTUS	stop_codon	24098061	24098063	.	-	0	ID=g8371.t1.stop1;Parent=g8371.t1;
OX371261.1_Lypha_dubia_genome_assembly,_chromosome:_2	AUGUSTUS	CDS	24098061	24098347	1	-	2	ID=g8371.t1.CDS1;Parent=g8371.t1;
OX371261.1_Lypha_dubia_genome_assembly,_chromosome:_2	AUGUSTUS	exon	24098061	24098347	.	-	.	ID=g8371.t1.exon1;Parent=g8371.t1;
OX371261.1_Lypha_dubia_genome_assembly,_chromosome:_2	AUGUSTUS	intron	24098348	24098408	1	-	.	ID=g8371.t1.intron1;Parent=g8371.t1;
OX371261.1_Lypha_dubia_genome_assembly,_chromosome:_2	AUGUSTUS	CDS	24098409	24098532	1	-	0	ID=g8371.t1.CDS2;Parent=g8371.t1;
OX371261.1_Lypha_dubia_genome_assembly,_chromosome:_2	AUGUSTUS	exon	24098409	24098532	.	-	.	ID=g8371.t1.exon2;Parent=g8371.t1;
OX371261.1_Lypha_dubia_genome_assembly,_chromosome:_2	AUGUSTUS	intron	24098533	24100306	1	-	.	ID=g8371.t1.intron2;Parent=g8371.t1;
OX371261.1_Lypha_dubia_genome_assembly,_chromosome:_2	AUGUSTUS	CDS	24100307	24100426	1	-	0	ID=g8371.t1.CDS3;Parent=g8371.t1;
OX371261.1_Lypha_dubia_genome_assembly,_chromosome:_2	AUGUSTUS	exon	24100307	24100426	.	-	.	ID=g8371.t1.exon3;Parent=g8371.t1;
OX371261.1_Lypha_dubia_genome_assembly,_chromosome:_2	AUGUSTUS	intron	24100427	24100547	1	-	.	ID=g8371.t1.intron3;Parent=g8371.t1;
OX371261.1_Lypha_dubia_genome_assembly,_chromosome:_2	AUGUSTUS	CDS	24100548	24100655	1	-	0	ID=g8371.t1.CDS4;Parent=g8371.t1;
OX371261.1_Lypha_dubia_genome_assembly,_chromosome:_2	AUGUSTUS	exon	24100548	24100655	.	-	.	ID=g8371.t1.exon4;Parent=g8371.t1;
OX371261.1_Lypha_dubia_genome_assembly,_chromosome:_2	AUGUSTUS	start_codon	24100653	24100655	.	-	0	ID=g8371.t1.start1;Parent=g8371.t1;
OX371261.1_Lypha_dubia_genome_assembly,_chromosome:_2	AUGUSTUS	gene	24110359	24119896	.	-	.	ID=g8372;
OX371261.1_Lypha_dubia_genome_assembly,_chromosome:_2	AUGUSTUS	mRNA	24110359	24119896	1	-	.	ID=g8372.t1;Parent=g8372;
OX371261.1_Lypha_dubia_genome_assembly,_chromosome:_2	AUGUSTUS	stop_codon	24110359	24110361	.	-	0	ID=g8372.t1.stop1;Parent=g8372.t1;
OX371261.1_Lypha_dubia_genome_assembly,_chromosome:_2	AUGUSTUS	CDS	24110359	24111852	1	-	0	ID=g8372.t1.CDS1;Parent=g8372.t1;
OX371261.1_Lypha_dubia_genome_assembly,_chromosome:_2	AUGUSTUS	exon	24110359	24111852	.	-	.	ID=g8372.t1.exon1;Parent=g8372.t1;
OX371261.1_Lypha_dubia_genome_assembly,_chromosome:_2	AUGUSTUS	intron	24111853	24112438	1	-	.	ID=g8372.t1.intron1;Parent=g8372.t1;
OX371261.1_Lypha_dubia_genome_assembly,_chromosome:_2	AUGUSTUS	CDS	24112439	24113497	1	-	0	ID=g8372.t1.CDS2;Parent=g8372.t1;
OX371261.1_Lypha_dubia_genome_assembly,_chromosome:_2	AUGUSTUS	exon	24112439	24113497	.	-	.	ID=g8372.t1.exon2;Parent=g8372.t1;
OX371261.1_Lypha_dubia_genome_assembly,_chromosome:_2	AUGUSTUS	intron	24113498	24114617	1	-	.	ID=g8372.t1.intron2;Parent=g8372.t1;
OX371261.1_Lypha_dubia_genome_assembly,_chromosome:_2	AUGUSTUS	CDS	24114618	24115869	1	-	1	ID=g8372.t1.CDS3;Parent=g8372.t1;
OX371261.1_Lypha_dubia_genome_assembly,_chromosome:_2	AUGUSTUS	exon	24114618	24115869	.	-	.	ID=g8372.t1.exon3;Parent=g8372.t1;
OX371261.1_Lypha_dubia_genome_assembly,_chromosome:_2	AUGUSTUS	intron	24115870	24116227	1	-	.	ID=g8372.t1.intron3;Parent=g8372.t1;
OX371261.1_Lypha_dubia_genome_assembly,_chromosome:_2	AUGUSTUS	CDS	24116228	24117021	1	-	0	ID=g8372.t1.CDS4;Parent=g8372.t1;
OX371261.1_Lypha_dubia_genome_assembly,_chromosome:_2	AUGUSTUS	exon	24116228	24117021	.	-	.	ID=g8372.t1.exon4;Parent=g8372.t1;
OX371261.1_Lypha_dubia_genome_assembly,_chromosome:_2	AUGUSTUS	intron	24117022	24117189	1	-	.	ID=g8372.t1.intron4;Parent=g8372.t1;
OX371261.1_Lypha_dubia_genome_assembly,_chromosome:_2	AUGUSTUS	CDS	24117190	24119187	1	-	0	ID=g8372.t1.CDS5;Parent=g8372.t1;
OX371261.1_Lypha_dubia_genome_assembly,_chromosome:_2	AUGUSTUS	exon	24117190	24119187	.	-	.	ID=g8372.t1.exon5;Parent=g8372.t1;
OX371261.1_Lypha_dubia_genome_assembly,_chromosome:_2	AUGUSTUS	intron	24119188	24119269	1	-	.	ID=g8372.t1.intron5;Parent=g8372.t1;
OX371261.1_Lypha_dubia_genome_assembly,_chromosome:_2	AUGUSTUS	CDS	24119270	24119896	1	-	0	ID=g8372.t1.CDS6;Parent=g8372.t1;
OX371261.1_Lypha_dubia_genome_assembly,_chromosome:_2	AUGUSTUS	exon	24119270	24119896	.	-	.	ID=g8372.t1.exon6;Parent=g8372.t1;
OX371261.1_Lypha_dubia_genome_assembly,_chromosome:_2	AUGUSTUS	start_codon	24119894	24119896	.	-	0	ID=g8372.t1.start1;Parent=g8372.t1;
OX371261.1_Lypha_dubia_genome_assembly,_chromosome:_2	AUGUSTUS	gene	24193538	24193970	.	+	.	ID=g8373;
OX371261.1_Lypha_dubia_genome_assembly,_chromosome:_2	AUGUSTUS	mRNA	24193538	24193970	1	+	.	ID=g8373.t1;Parent=g8373;
OX371261.1_Lypha_dubia_genome_assembly,_chromosome:_2	AUGUSTUS	start_codon	24193538	24193540	.	+	0	ID=g8373.t1.start1;Parent=g8373.t1;
OX371261.1_Lypha_dubia_genome_assembly,_chromosome:_2	AUGUSTUS	CDS	24193538	24193735	1	+	0	ID=g8373.t1.CDS1;Parent=g8373.t1;
OX371261.1_Lypha_dubia_genome_assembly,_chromosome:_2	AUGUSTUS	exon	24193538	24193735	.	+	.	ID=g8373.t1.exon1;Parent=g8373.t1;
OX371261.1_Lypha_dubia_genome_assembly,_chromosome:_2	AUGUSTUS	intron	24193736	24193805	1	+	.	ID=g8373.t1.intron1;Parent=g8373.t1;
OX371261.1_Lypha_dubia_genome_assembly,_chromosome:_2	AUGUSTUS	CDS	24193806	24193970	1	+	0	ID=g8373.t1.CDS2;Parent=g8373.t1;
OX371261.1_Lypha_dubia_genome_assembly,_chromosome:_2	AUGUSTUS	exon	24193806	24193970	.	+	.	ID=g8373.t1.exon2;Parent=g8373.t1;
OX371261.1_Lypha_dubia_genome_assembly,_chromosome:_2	AUGUSTUS	stop_codon	24193968	24193970	.	+	0	ID=g8373.t1.stop1;Parent=g8373.t1;
OX371261.1_Lypha_dubia_genome_assembly,_chromosome:_2	GeneMark.hmm3	mRNA	24193616	24193970	.	+	.	ID=g8373.t2;Parent=g8373;
OX371261.1_Lypha_dubia_genome_assembly,_chromosome:_2	GeneMark.hmm3	start_codon	24193616	24193618	.	+	0	ID=g8373.t2.start1;Parent=g8373.t2;
OX371261.1_Lypha_dubia_genome_assembly,_chromosome:_2	GeneMark.hmm3	CDS	24193616	24193735	.	+	0	ID=g8373.t2.CDS1;Parent=g8373.t2;
OX371261.1_Lypha_dubia_genome_assembly,_chromosome:_2	GeneMark.hmm3	exon	24193616	24193735	0	+	.	ID=g8373.t2.exon1;Parent=g8373.t2;
OX371261.1_Lypha_dubia_genome_assembly,_chromosome:_2	GeneMark.hmm3	intron	24193736	24193805	.	+	0	ID=g8373.t2.intron1;Parent=g8373.t2;
OX371261.1_Lypha_dubia_genome_assembly,_chromosome:_2	GeneMark.hmm3	CDS	24193806	24193970	.	+	0	ID=g8373.t2.CDS2;Parent=g8373.t2;
OX371261.1_Lypha_dubia_genome_assembly,_chromosome:_2	GeneMark.hmm3	exon	24193806	24193970	0	+	.	ID=g8373.t2.exon2;Parent=g8373.t2;
OX371261.1_Lypha_dubia_genome_assembly,_chromosome:_2	GeneMark.hmm3	stop_codon	24193968	24193970	.	+	0	ID=g8373.t2.stop1;Parent=g8373.t2;
OX371261.1_Lypha_dubia_genome_assembly,_chromosome:_2	AUGUSTUS	gene	24200960	24203132	.	-	.	ID=g8374;
OX371261.1_Lypha_dubia_genome_assembly,_chromosome:_2	AUGUSTUS	mRNA	24200960	24203132	0.99	-	.	ID=g8374.t1;Parent=g8374;
OX371261.1_Lypha_dubia_genome_assembly,_chromosome:_2	AUGUSTUS	stop_codon	24200960	24200962	.	-	0	ID=g8374.t1.stop1;Parent=g8374.t1;
OX371261.1_Lypha_dubia_genome_assembly,_chromosome:_2	AUGUSTUS	CDS	24200960	24202922	1	-	1	ID=g8374.t1.CDS1;Parent=g8374.t1;
OX371261.1_Lypha_dubia_genome_assembly,_chromosome:_2	AUGUSTUS	exon	24200960	24202922	.	-	.	ID=g8374.t1.exon1;Parent=g8374.t1;
OX371261.1_Lypha_dubia_genome_assembly,_chromosome:_2	AUGUSTUS	intron	24202923	24202977	1	-	.	ID=g8374.t1.intron1;Parent=g8374.t1;
OX371261.1_Lypha_dubia_genome_assembly,_chromosome:_2	AUGUSTUS	CDS	24202978	24203132	0.99	-	0	ID=g8374.t1.CDS2;Parent=g8374.t1;
OX371261.1_Lypha_dubia_genome_assembly,_chromosome:_2	AUGUSTUS	exon	24202978	24203132	.	-	.	ID=g8374.t1.exon2;Parent=g8374.t1;
OX371261.1_Lypha_dubia_genome_assembly,_chromosome:_2	AUGUSTUS	start_codon	24203130	24203132	.	-	0	ID=g8374.t1.start1;Parent=g8374.t1;
OX371261.1_Lypha_dubia_genome_assembly,_chromosome:_2	AUGUSTUS	gene	24333053	24335954	.	-	.	ID=g8375;
OX371261.1_Lypha_dubia_genome_assembly,_chromosome:_2	AUGUSTUS	mRNA	24333053	24335954	0.5	-	.	ID=g8375.t1;Parent=g8375;
OX371261.1_Lypha_dubia_genome_assembly,_chromosome:_2	AUGUSTUS	stop_codon	24333053	24333055	.	-	0	ID=g8375.t1.stop1;Parent=g8375.t1;
OX371261.1_Lypha_dubia_genome_assembly,_chromosome:_2	AUGUSTUS	CDS	24333053	24333099	1	-	2	ID=g8375.t1.CDS1;Parent=g8375.t1;
OX371261.1_Lypha_dubia_genome_assembly,_chromosome:_2	AUGUSTUS	exon	24333053	24333099	.	-	.	ID=g8375.t1.exon1;Parent=g8375.t1;
OX371261.1_Lypha_dubia_genome_assembly,_chromosome:_2	AUGUSTUS	intron	24333100	24333204	0.59	-	.	ID=g8375.t1.intron1;Parent=g8375.t1;
OX371261.1_Lypha_dubia_genome_assembly,_chromosome:_2	AUGUSTUS	CDS	24333205	24334560	0.55	-	2	ID=g8375.t1.CDS2;Parent=g8375.t1;
OX371261.1_Lypha_dubia_genome_assembly,_chromosome:_2	AUGUSTUS	exon	24333205	24334560	.	-	.	ID=g8375.t1.exon2;Parent=g8375.t1;
OX371261.1_Lypha_dubia_genome_assembly,_chromosome:_2	AUGUSTUS	intron	24334561	24334693	0.94	-	.	ID=g8375.t1.intron2;Parent=g8375.t1;
OX371261.1_Lypha_dubia_genome_assembly,_chromosome:_2	AUGUSTUS	CDS	24334694	24335686	0.92	-	2	ID=g8375.t1.CDS3;Parent=g8375.t1;
OX371261.1_Lypha_dubia_genome_assembly,_chromosome:_2	AUGUSTUS	exon	24334694	24335686	.	-	.	ID=g8375.t1.exon3;Parent=g8375.t1;
OX371261.1_Lypha_dubia_genome_assembly,_chromosome:_2	AUGUSTUS	intron	24335687	24335752	0.92	-	.	ID=g8375.t1.intron3;Parent=g8375.t1;
OX371261.1_Lypha_dubia_genome_assembly,_chromosome:_2	AUGUSTUS	CDS	24335753	24335954	1	-	0	ID=g8375.t1.CDS4;Parent=g8375.t1;
OX371261.1_Lypha_dubia_genome_assembly,_chromosome:_2	AUGUSTUS	exon	24335753	24335954	.	-	.	ID=g8375.t1.exon4;Parent=g8375.t1;
OX371261.1_Lypha_dubia_genome_assembly,_chromosome:_2	AUGUSTUS	start_codon	24335952	24335954	.	-	0	ID=g8375.t1.start1;Parent=g8375.t1;
OX371261.1_Lypha_dubia_genome_assembly,_chromosome:_2	AUGUSTUS	gene	24339235	24342069	.	-	.	ID=g8376;
OX371261.1_Lypha_dubia_genome_assembly,_chromosome:_2	AUGUSTUS	mRNA	24339235	24342069	1	-	.	ID=g8376.t1;Parent=g8376;
OX371261.1_Lypha_dubia_genome_assembly,_chromosome:_2	AUGUSTUS	stop_codon	24339235	24339237	.	-	0	ID=g8376.t1.stop1;Parent=g8376.t1;
OX371261.1_Lypha_dubia_genome_assembly,_chromosome:_2	AUGUSTUS	CDS	24339235	24339909	1	-	0	ID=g8376.t1.CDS1;Parent=g8376.t1;
OX371261.1_Lypha_dubia_genome_assembly,_chromosome:_2	AUGUSTUS	exon	24339235	24339909	.	-	.	ID=g8376.t1.exon1;Parent=g8376.t1;
OX371261.1_Lypha_dubia_genome_assembly,_chromosome:_2	AUGUSTUS	intron	24339910	24339971	1	-	.	ID=g8376.t1.intron1;Parent=g8376.t1;
OX371261.1_Lypha_dubia_genome_assembly,_chromosome:_2	AUGUSTUS	CDS	24339972	24340412	1	-	0	ID=g8376.t1.CDS2;Parent=g8376.t1;
OX371261.1_Lypha_dubia_genome_assembly,_chromosome:_2	AUGUSTUS	exon	24339972	24340412	.	-	.	ID=g8376.t1.exon2;Parent=g8376.t1;
OX371261.1_Lypha_dubia_genome_assembly,_chromosome:_2	AUGUSTUS	intron	24340413	24342000	1	-	.	ID=g8376.t1.intron2;Parent=g8376.t1;
OX371261.1_Lypha_dubia_genome_assembly,_chromosome:_2	AUGUSTUS	CDS	24342001	24342069	1	-	0	ID=g8376.t1.CDS3;Parent=g8376.t1;
OX371261.1_Lypha_dubia_genome_assembly,_chromosome:_2	AUGUSTUS	exon	24342001	24342069	.	-	.	ID=g8376.t1.exon3;Parent=g8376.t1;
OX371261.1_Lypha_dubia_genome_assembly,_chromosome:_2	AUGUSTUS	start_codon	24342067	24342069	.	-	0	ID=g8376.t1.start1;Parent=g8376.t1;
OX371261.1_Lypha_dubia_genome_assembly,_chromosome:_2	AUGUSTUS	gene	24346502	24346744	.	+	.	ID=g8377;
OX371261.1_Lypha_dubia_genome_assembly,_chromosome:_2	AUGUSTUS	mRNA	24346502	24346744	0.97	+	.	ID=g8377.t1;Parent=g8377;
OX371261.1_Lypha_dubia_genome_assembly,_chromosome:_2	AUGUSTUS	start_codon	24346502	24346504	.	+	0	ID=g8377.t1.start1;Parent=g8377.t1;
OX371261.1_Lypha_dubia_genome_assembly,_chromosome:_2	AUGUSTUS	CDS	24346502	24346744	0.97	+	0	ID=g8377.t1.CDS1;Parent=g8377.t1;
OX371261.1_Lypha_dubia_genome_assembly,_chromosome:_2	AUGUSTUS	exon	24346502	24346744	.	+	.	ID=g8377.t1.exon1;Parent=g8377.t1;
OX371261.1_Lypha_dubia_genome_assembly,_chromosome:_2	AUGUSTUS	stop_codon	24346742	24346744	.	+	0	ID=g8377.t1.stop1;Parent=g8377.t1;
OX371261.1_Lypha_dubia_genome_assembly,_chromosome:_2	AUGUSTUS	gene	24346955	24347907	.	+	.	ID=g8378;
OX371261.1_Lypha_dubia_genome_assembly,_chromosome:_2	AUGUSTUS	mRNA	24346955	24347158	0.96	+	.	ID=g8378.t1;Parent=g8378;
OX371261.1_Lypha_dubia_genome_assembly,_chromosome:_2	AUGUSTUS	start_codon	24346955	24346957	.	+	0	ID=g8378.t1.start1;Parent=g8378.t1;
OX371261.1_Lypha_dubia_genome_assembly,_chromosome:_2	AUGUSTUS	CDS	24346955	24347158	0.96	+	0	ID=g8378.t1.CDS1;Parent=g8378.t1;
OX371261.1_Lypha_dubia_genome_assembly,_chromosome:_2	AUGUSTUS	exon	24346955	24347158	.	+	.	ID=g8378.t1.exon1;Parent=g8378.t1;
OX371261.1_Lypha_dubia_genome_assembly,_chromosome:_2	AUGUSTUS	stop_codon	24347156	24347158	.	+	0	ID=g8378.t1.stop1;Parent=g8378.t1;
OX371261.1_Lypha_dubia_genome_assembly,_chromosome:_2	AUGUSTUS	mRNA	24346955	24347907	0.08	+	.	ID=g8378.t2;Parent=g8378;
OX371261.1_Lypha_dubia_genome_assembly,_chromosome:_2	AUGUSTUS	start_codon	24346955	24346957	.	+	0	ID=g8378.t2.start1;Parent=g8378.t2;
OX371261.1_Lypha_dubia_genome_assembly,_chromosome:_2	AUGUSTUS	CDS	24346955	24347142	0.47	+	0	ID=g8378.t2.CDS1;Parent=g8378.t2;
OX371261.1_Lypha_dubia_genome_assembly,_chromosome:_2	AUGUSTUS	exon	24346955	24347142	.	+	.	ID=g8378.t2.exon1;Parent=g8378.t2;
OX371261.1_Lypha_dubia_genome_assembly,_chromosome:_2	AUGUSTUS	intron	24347143	24347258	0.93	+	.	ID=g8378.t2.intron1;Parent=g8378.t2;
OX371261.1_Lypha_dubia_genome_assembly,_chromosome:_2	AUGUSTUS	CDS	24347259	24347553	0.19	+	1	ID=g8378.t2.CDS2;Parent=g8378.t2;
OX371261.1_Lypha_dubia_genome_assembly,_chromosome:_2	AUGUSTUS	exon	24347259	24347553	.	+	.	ID=g8378.t2.exon2;Parent=g8378.t2;
OX371261.1_Lypha_dubia_genome_assembly,_chromosome:_2	AUGUSTUS	intron	24347554	24347625	0.17	+	.	ID=g8378.t2.intron2;Parent=g8378.t2;
OX371261.1_Lypha_dubia_genome_assembly,_chromosome:_2	AUGUSTUS	CDS	24347626	24347907	0.23	+	0	ID=g8378.t2.CDS3;Parent=g8378.t2;
OX371261.1_Lypha_dubia_genome_assembly,_chromosome:_2	AUGUSTUS	exon	24347626	24347907	.	+	.	ID=g8378.t2.exon3;Parent=g8378.t2;
OX371261.1_Lypha_dubia_genome_assembly,_chromosome:_2	AUGUSTUS	stop_codon	24347905	24347907	.	+	0	ID=g8378.t2.stop1;Parent=g8378.t2;
OX371261.1_Lypha_dubia_genome_assembly,_chromosome:_2	AUGUSTUS	gene	24348034	24349311	.	+	.	ID=g8379;
OX371261.1_Lypha_dubia_genome_assembly,_chromosome:_2	AUGUSTUS	mRNA	24348034	24349311	0.79	+	.	ID=g8379.t1;Parent=g8379;
OX371261.1_Lypha_dubia_genome_assembly,_chromosome:_2	AUGUSTUS	start_codon	24348034	24348036	.	+	0	ID=g8379.t1.start1;Parent=g8379.t1;
OX371261.1_Lypha_dubia_genome_assembly,_chromosome:_2	AUGUSTUS	CDS	24348034	24349311	0.79	+	0	ID=g8379.t1.CDS1;Parent=g8379.t1;
OX371261.1_Lypha_dubia_genome_assembly,_chromosome:_2	AUGUSTUS	exon	24348034	24349311	.	+	.	ID=g8379.t1.exon1;Parent=g8379.t1;
OX371261.1_Lypha_dubia_genome_assembly,_chromosome:_2	AUGUSTUS	stop_codon	24349309	24349311	.	+	0	ID=g8379.t1.stop1;Parent=g8379.t1;
OX371261.1_Lypha_dubia_genome_assembly,_chromosome:_2	AUGUSTUS	gene	24350717	24353793	.	+	.	ID=g8380;
OX371261.1_Lypha_dubia_genome_assembly,_chromosome:_2	AUGUSTUS	mRNA	24350717	24353793	1	+	.	ID=g8380.t1;Parent=g8380;
OX371261.1_Lypha_dubia_genome_assembly,_chromosome:_2	AUGUSTUS	start_codon	24350717	24350719	.	+	0	ID=g8380.t1.start1;Parent=g8380.t1;
OX371261.1_Lypha_dubia_genome_assembly,_chromosome:_2	AUGUSTUS	CDS	24350717	24352091	1	+	0	ID=g8380.t1.CDS1;Parent=g8380.t1;
OX371261.1_Lypha_dubia_genome_assembly,_chromosome:_2	AUGUSTUS	exon	24350717	24352091	.	+	.	ID=g8380.t1.exon1;Parent=g8380.t1;
OX371261.1_Lypha_dubia_genome_assembly,_chromosome:_2	AUGUSTUS	intron	24352092	24352462	1	+	.	ID=g8380.t1.intron1;Parent=g8380.t1;
OX371261.1_Lypha_dubia_genome_assembly,_chromosome:_2	AUGUSTUS	CDS	24352463	24353793	1	+	2	ID=g8380.t1.CDS2;Parent=g8380.t1;
OX371261.1_Lypha_dubia_genome_assembly,_chromosome:_2	AUGUSTUS	exon	24352463	24353793	.	+	.	ID=g8380.t1.exon2;Parent=g8380.t1;
OX371261.1_Lypha_dubia_genome_assembly,_chromosome:_2	AUGUSTUS	stop_codon	24353791	24353793	.	+	0	ID=g8380.t1.stop1;Parent=g8380.t1;
OX371261.1_Lypha_dubia_genome_assembly,_chromosome:_2	AUGUSTUS	gene	24357139	24357462	.	-	.	ID=g8381;
OX371261.1_Lypha_dubia_genome_assembly,_chromosome:_2	AUGUSTUS	mRNA	24357139	24357462	1	-	.	ID=g8381.t1;Parent=g8381;
OX371261.1_Lypha_dubia_genome_assembly,_chromosome:_2	AUGUSTUS	stop_codon	24357139	24357141	.	-	0	ID=g8381.t1.stop1;Parent=g8381.t1;
OX371261.1_Lypha_dubia_genome_assembly,_chromosome:_2	AUGUSTUS	CDS	24357139	24357462	1	-	0	ID=g8381.t1.CDS1;Parent=g8381.t1;
OX371261.1_Lypha_dubia_genome_assembly,_chromosome:_2	AUGUSTUS	exon	24357139	24357462	.	-	.	ID=g8381.t1.exon1;Parent=g8381.t1;
OX371261.1_Lypha_dubia_genome_assembly,_chromosome:_2	AUGUSTUS	start_codon	24357460	24357462	.	-	0	ID=g8381.t1.start1;Parent=g8381.t1;
OX371261.1_Lypha_dubia_genome_assembly,_chromosome:_2	AUGUSTUS	gene	24358124	24359836	.	-	.	ID=g8382;
OX371261.1_Lypha_dubia_genome_assembly,_chromosome:_2	AUGUSTUS	mRNA	24358124	24359836	1	-	.	ID=g8382.t1;Parent=g8382;
OX371261.1_Lypha_dubia_genome_assembly,_chromosome:_2	AUGUSTUS	stop_codon	24358124	24358126	.	-	0	ID=g8382.t1.stop1;Parent=g8382.t1;
OX371261.1_Lypha_dubia_genome_assembly,_chromosome:_2	AUGUSTUS	CDS	24358124	24359836	1	-	0	ID=g8382.t1.CDS1;Parent=g8382.t1;
OX371261.1_Lypha_dubia_genome_assembly,_chromosome:_2	AUGUSTUS	exon	24358124	24359836	.	-	.	ID=g8382.t1.exon1;Parent=g8382.t1;
OX371261.1_Lypha_dubia_genome_assembly,_chromosome:_2	AUGUSTUS	start_codon	24359834	24359836	.	-	0	ID=g8382.t1.start1;Parent=g8382.t1;
OX371261.1_Lypha_dubia_genome_assembly,_chromosome:_2	AUGUSTUS	gene	24361635	24366704	.	+	.	ID=g8383;
OX371261.1_Lypha_dubia_genome_assembly,_chromosome:_2	AUGUSTUS	mRNA	24361635	24366704	1	+	.	ID=g8383.t1;Parent=g8383;
OX371261.1_Lypha_dubia_genome_assembly,_chromosome:_2	AUGUSTUS	start_codon	24361635	24361637	.	+	0	ID=g8383.t1.start1;Parent=g8383.t1;
OX371261.1_Lypha_dubia_genome_assembly,_chromosome:_2	AUGUSTUS	CDS	24361635	24361702	1	+	0	ID=g8383.t1.CDS1;Parent=g8383.t1;
OX371261.1_Lypha_dubia_genome_assembly,_chromosome:_2	AUGUSTUS	exon	24361635	24361702	.	+	.	ID=g8383.t1.exon1;Parent=g8383.t1;
OX371261.1_Lypha_dubia_genome_assembly,_chromosome:_2	AUGUSTUS	intron	24361703	24364212	1	+	.	ID=g8383.t1.intron1;Parent=g8383.t1;
OX371261.1_Lypha_dubia_genome_assembly,_chromosome:_2	AUGUSTUS	CDS	24364213	24364762	1	+	1	ID=g8383.t1.CDS2;Parent=g8383.t1;
OX371261.1_Lypha_dubia_genome_assembly,_chromosome:_2	AUGUSTUS	exon	24364213	24364762	.	+	.	ID=g8383.t1.exon2;Parent=g8383.t1;
OX371261.1_Lypha_dubia_genome_assembly,_chromosome:_2	AUGUSTUS	intron	24364763	24364840	1	+	.	ID=g8383.t1.intron2;Parent=g8383.t1;
OX371261.1_Lypha_dubia_genome_assembly,_chromosome:_2	AUGUSTUS	CDS	24364841	24365564	1	+	0	ID=g8383.t1.CDS3;Parent=g8383.t1;
OX371261.1_Lypha_dubia_genome_assembly,_chromosome:_2	AUGUSTUS	exon	24364841	24365564	.	+	.	ID=g8383.t1.exon3;Parent=g8383.t1;
OX371261.1_Lypha_dubia_genome_assembly,_chromosome:_2	AUGUSTUS	intron	24365565	24365631	1	+	.	ID=g8383.t1.intron3;Parent=g8383.t1;
OX371261.1_Lypha_dubia_genome_assembly,_chromosome:_2	AUGUSTUS	CDS	24365632	24366704	1	+	2	ID=g8383.t1.CDS4;Parent=g8383.t1;
OX371261.1_Lypha_dubia_genome_assembly,_chromosome:_2	AUGUSTUS	exon	24365632	24366704	.	+	.	ID=g8383.t1.exon4;Parent=g8383.t1;
OX371261.1_Lypha_dubia_genome_assembly,_chromosome:_2	AUGUSTUS	stop_codon	24366702	24366704	.	+	0	ID=g8383.t1.stop1;Parent=g8383.t1;
OX371261.1_Lypha_dubia_genome_assembly,_chromosome:_2	AUGUSTUS	gene	24370028	24370532	.	+	.	ID=g8384;
OX371261.1_Lypha_dubia_genome_assembly,_chromosome:_2	AUGUSTUS	mRNA	24370028	24370532	0.81	+	.	ID=g8384.t1;Parent=g8384;
OX371261.1_Lypha_dubia_genome_assembly,_chromosome:_2	AUGUSTUS	start_codon	24370028	24370030	.	+	0	ID=g8384.t1.start1;Parent=g8384.t1;
OX371261.1_Lypha_dubia_genome_assembly,_chromosome:_2	AUGUSTUS	CDS	24370028	24370045	1	+	0	ID=g8384.t1.CDS1;Parent=g8384.t1;
OX371261.1_Lypha_dubia_genome_assembly,_chromosome:_2	AUGUSTUS	exon	24370028	24370045	.	+	.	ID=g8384.t1.exon1;Parent=g8384.t1;
OX371261.1_Lypha_dubia_genome_assembly,_chromosome:_2	AUGUSTUS	intron	24370046	24370118	1	+	.	ID=g8384.t1.intron1;Parent=g8384.t1;
OX371261.1_Lypha_dubia_genome_assembly,_chromosome:_2	AUGUSTUS	CDS	24370119	24370249	0.81	+	0	ID=g8384.t1.CDS2;Parent=g8384.t1;
OX371261.1_Lypha_dubia_genome_assembly,_chromosome:_2	AUGUSTUS	exon	24370119	24370249	.	+	.	ID=g8384.t1.exon2;Parent=g8384.t1;
OX371261.1_Lypha_dubia_genome_assembly,_chromosome:_2	AUGUSTUS	intron	24370250	24370300	0.81	+	.	ID=g8384.t1.intron2;Parent=g8384.t1;
OX371261.1_Lypha_dubia_genome_assembly,_chromosome:_2	AUGUSTUS	CDS	24370301	24370532	0.81	+	1	ID=g8384.t1.CDS3;Parent=g8384.t1;
OX371261.1_Lypha_dubia_genome_assembly,_chromosome:_2	AUGUSTUS	exon	24370301	24370532	.	+	.	ID=g8384.t1.exon3;Parent=g8384.t1;
OX371261.1_Lypha_dubia_genome_assembly,_chromosome:_2	AUGUSTUS	stop_codon	24370530	24370532	.	+	0	ID=g8384.t1.stop1;Parent=g8384.t1;
OX371261.1_Lypha_dubia_genome_assembly,_chromosome:_2	AUGUSTUS	gene	24373872	24374376	.	+	.	ID=g8385;
OX371261.1_Lypha_dubia_genome_assembly,_chromosome:_2	AUGUSTUS	mRNA	24373872	24374376	0.85	+	.	ID=g8385.t1;Parent=g8385;
OX371261.1_Lypha_dubia_genome_assembly,_chromosome:_2	AUGUSTUS	start_codon	24373872	24373874	.	+	0	ID=g8385.t1.start1;Parent=g8385.t1;
OX371261.1_Lypha_dubia_genome_assembly,_chromosome:_2	AUGUSTUS	CDS	24373872	24373889	1	+	0	ID=g8385.t1.CDS1;Parent=g8385.t1;
OX371261.1_Lypha_dubia_genome_assembly,_chromosome:_2	AUGUSTUS	exon	24373872	24373889	.	+	.	ID=g8385.t1.exon1;Parent=g8385.t1;
OX371261.1_Lypha_dubia_genome_assembly,_chromosome:_2	AUGUSTUS	intron	24373890	24373962	1	+	.	ID=g8385.t1.intron1;Parent=g8385.t1;
OX371261.1_Lypha_dubia_genome_assembly,_chromosome:_2	AUGUSTUS	CDS	24373963	24374093	0.85	+	0	ID=g8385.t1.CDS2;Parent=g8385.t1;
OX371261.1_Lypha_dubia_genome_assembly,_chromosome:_2	AUGUSTUS	exon	24373963	24374093	.	+	.	ID=g8385.t1.exon2;Parent=g8385.t1;
OX371261.1_Lypha_dubia_genome_assembly,_chromosome:_2	AUGUSTUS	intron	24374094	24374144	0.85	+	.	ID=g8385.t1.intron2;Parent=g8385.t1;
OX371261.1_Lypha_dubia_genome_assembly,_chromosome:_2	AUGUSTUS	CDS	24374145	24374376	0.85	+	1	ID=g8385.t1.CDS3;Parent=g8385.t1;
OX371261.1_Lypha_dubia_genome_assembly,_chromosome:_2	AUGUSTUS	exon	24374145	24374376	.	+	.	ID=g8385.t1.exon3;Parent=g8385.t1;
OX371261.1_Lypha_dubia_genome_assembly,_chromosome:_2	AUGUSTUS	stop_codon	24374374	24374376	.	+	0	ID=g8385.t1.stop1;Parent=g8385.t1;
OX371261.1_Lypha_dubia_genome_assembly,_chromosome:_2	AUGUSTUS	gene	24376807	24377178	.	+	.	ID=g8386;
OX371261.1_Lypha_dubia_genome_assembly,_chromosome:_2	AUGUSTUS	mRNA	24376807	24377178	1	+	.	ID=g8386.t1;Parent=g8386;
OX371261.1_Lypha_dubia_genome_assembly,_chromosome:_2	AUGUSTUS	start_codon	24376807	24376809	.	+	0	ID=g8386.t1.start1;Parent=g8386.t1;
OX371261.1_Lypha_dubia_genome_assembly,_chromosome:_2	AUGUSTUS	CDS	24376807	24376824	1	+	0	ID=g8386.t1.CDS1;Parent=g8386.t1;
OX371261.1_Lypha_dubia_genome_assembly,_chromosome:_2	AUGUSTUS	exon	24376807	24376824	.	+	.	ID=g8386.t1.exon1;Parent=g8386.t1;
OX371261.1_Lypha_dubia_genome_assembly,_chromosome:_2	AUGUSTUS	intron	24376825	24376897	1	+	.	ID=g8386.t1.intron1;Parent=g8386.t1;
OX371261.1_Lypha_dubia_genome_assembly,_chromosome:_2	AUGUSTUS	CDS	24376898	24377028	1	+	0	ID=g8386.t1.CDS2;Parent=g8386.t1;
OX371261.1_Lypha_dubia_genome_assembly,_chromosome:_2	AUGUSTUS	exon	24376898	24377028	.	+	.	ID=g8386.t1.exon2;Parent=g8386.t1;
OX371261.1_Lypha_dubia_genome_assembly,_chromosome:_2	AUGUSTUS	intron	24377029	24377090	1	+	.	ID=g8386.t1.intron2;Parent=g8386.t1;
OX371261.1_Lypha_dubia_genome_assembly,_chromosome:_2	AUGUSTUS	CDS	24377091	24377178	1	+	1	ID=g8386.t1.CDS3;Parent=g8386.t1;
OX371261.1_Lypha_dubia_genome_assembly,_chromosome:_2	AUGUSTUS	exon	24377091	24377178	.	+	.	ID=g8386.t1.exon3;Parent=g8386.t1;
OX371261.1_Lypha_dubia_genome_assembly,_chromosome:_2	AUGUSTUS	stop_codon	24377176	24377178	.	+	0	ID=g8386.t1.stop1;Parent=g8386.t1;
OX371261.1_Lypha_dubia_genome_assembly,_chromosome:_2	AUGUSTUS	gene	24377444	24379322	.	-	.	ID=g8387;
OX371261.1_Lypha_dubia_genome_assembly,_chromosome:_2	AUGUSTUS	mRNA	24377444	24379322	1	-	.	ID=g8387.t1;Parent=g8387;
OX371261.1_Lypha_dubia_genome_assembly,_chromosome:_2	AUGUSTUS	stop_codon	24377444	24377446	.	-	0	ID=g8387.t1.stop1;Parent=g8387.t1;
OX371261.1_Lypha_dubia_genome_assembly,_chromosome:_2	AUGUSTUS	CDS	24377444	24378439	1	-	0	ID=g8387.t1.CDS1;Parent=g8387.t1;
OX371261.1_Lypha_dubia_genome_assembly,_chromosome:_2	AUGUSTUS	exon	24377444	24378439	.	-	.	ID=g8387.t1.exon1;Parent=g8387.t1;
OX371261.1_Lypha_dubia_genome_assembly,_chromosome:_2	AUGUSTUS	intron	24378440	24378506	1	-	.	ID=g8387.t1.intron1;Parent=g8387.t1;
OX371261.1_Lypha_dubia_genome_assembly,_chromosome:_2	AUGUSTUS	CDS	24378507	24379322	1	-	0	ID=g8387.t1.CDS2;Parent=g8387.t1;
OX371261.1_Lypha_dubia_genome_assembly,_chromosome:_2	AUGUSTUS	exon	24378507	24379322	.	-	.	ID=g8387.t1.exon2;Parent=g8387.t1;
OX371261.1_Lypha_dubia_genome_assembly,_chromosome:_2	AUGUSTUS	start_codon	24379320	24379322	.	-	0	ID=g8387.t1.start1;Parent=g8387.t1;
OX371261.1_Lypha_dubia_genome_assembly,_chromosome:_2	AUGUSTUS	gene	24383213	24383536	.	+	.	ID=g8388;
OX371261.1_Lypha_dubia_genome_assembly,_chromosome:_2	AUGUSTUS	mRNA	24383213	24383536	1	+	.	ID=g8388.t1;Parent=g8388;
OX371261.1_Lypha_dubia_genome_assembly,_chromosome:_2	AUGUSTUS	start_codon	24383213	24383215	.	+	0	ID=g8388.t1.start1;Parent=g8388.t1;
OX371261.1_Lypha_dubia_genome_assembly,_chromosome:_2	AUGUSTUS	CDS	24383213	24383536	1	+	0	ID=g8388.t1.CDS1;Parent=g8388.t1;
OX371261.1_Lypha_dubia_genome_assembly,_chromosome:_2	AUGUSTUS	exon	24383213	24383536	.	+	.	ID=g8388.t1.exon1;Parent=g8388.t1;
OX371261.1_Lypha_dubia_genome_assembly,_chromosome:_2	AUGUSTUS	stop_codon	24383534	24383536	.	+	0	ID=g8388.t1.stop1;Parent=g8388.t1;
OX371261.1_Lypha_dubia_genome_assembly,_chromosome:_2	AUGUSTUS	gene	24383955	24386045	.	-	.	ID=g8389;
OX371261.1_Lypha_dubia_genome_assembly,_chromosome:_2	AUGUSTUS	mRNA	24383955	24386045	1	-	.	ID=g8389.t1;Parent=g8389;
OX371261.1_Lypha_dubia_genome_assembly,_chromosome:_2	AUGUSTUS	stop_codon	24383955	24383957	.	-	0	ID=g8389.t1.stop1;Parent=g8389.t1;
OX371261.1_Lypha_dubia_genome_assembly,_chromosome:_2	AUGUSTUS	CDS	24383955	24386045	1	-	0	ID=g8389.t1.CDS1;Parent=g8389.t1;
OX371261.1_Lypha_dubia_genome_assembly,_chromosome:_2	AUGUSTUS	exon	24383955	24386045	.	-	.	ID=g8389.t1.exon1;Parent=g8389.t1;
OX371261.1_Lypha_dubia_genome_assembly,_chromosome:_2	AUGUSTUS	start_codon	24386043	24386045	.	-	0	ID=g8389.t1.start1;Parent=g8389.t1;
OX371261.1_Lypha_dubia_genome_assembly,_chromosome:_2	AUGUSTUS	gene	24387008	24388143	.	+	.	ID=g8390;
OX371261.1_Lypha_dubia_genome_assembly,_chromosome:_2	AUGUSTUS	mRNA	24387008	24388143	0.4	+	.	ID=g8390.t1;Parent=g8390;
OX371261.1_Lypha_dubia_genome_assembly,_chromosome:_2	AUGUSTUS	start_codon	24387008	24387010	.	+	0	ID=g8390.t1.start1;Parent=g8390.t1;
OX371261.1_Lypha_dubia_genome_assembly,_chromosome:_2	AUGUSTUS	CDS	24387008	24387191	0.4	+	0	ID=g8390.t1.CDS1;Parent=g8390.t1;
OX371261.1_Lypha_dubia_genome_assembly,_chromosome:_2	AUGUSTUS	exon	24387008	24387191	.	+	.	ID=g8390.t1.exon1;Parent=g8390.t1;
OX371261.1_Lypha_dubia_genome_assembly,_chromosome:_2	AUGUSTUS	intron	24387192	24387255	1	+	.	ID=g8390.t1.intron1;Parent=g8390.t1;
OX371261.1_Lypha_dubia_genome_assembly,_chromosome:_2	AUGUSTUS	CDS	24387256	24387455	1	+	2	ID=g8390.t1.CDS2;Parent=g8390.t1;
OX371261.1_Lypha_dubia_genome_assembly,_chromosome:_2	AUGUSTUS	exon	24387256	24387455	.	+	.	ID=g8390.t1.exon2;Parent=g8390.t1;
OX371261.1_Lypha_dubia_genome_assembly,_chromosome:_2	AUGUSTUS	intron	24387456	24387522	1	+	.	ID=g8390.t1.intron2;Parent=g8390.t1;
OX371261.1_Lypha_dubia_genome_assembly,_chromosome:_2	AUGUSTUS	CDS	24387523	24388143	1	+	0	ID=g8390.t1.CDS3;Parent=g8390.t1;
OX371261.1_Lypha_dubia_genome_assembly,_chromosome:_2	AUGUSTUS	exon	24387523	24388143	.	+	.	ID=g8390.t1.exon3;Parent=g8390.t1;
OX371261.1_Lypha_dubia_genome_assembly,_chromosome:_2	AUGUSTUS	stop_codon	24388141	24388143	.	+	0	ID=g8390.t1.stop1;Parent=g8390.t1;
OX371261.1_Lypha_dubia_genome_assembly,_chromosome:_2	AUGUSTUS	gene	24388985	24391279	.	-	.	ID=g8391;
OX371261.1_Lypha_dubia_genome_assembly,_chromosome:_2	AUGUSTUS	mRNA	24388985	24391279	1	-	.	ID=g8391.t1;Parent=g8391;
OX371261.1_Lypha_dubia_genome_assembly,_chromosome:_2	AUGUSTUS	stop_codon	24388985	24388987	.	-	0	ID=g8391.t1.stop1;Parent=g8391.t1;
OX371261.1_Lypha_dubia_genome_assembly,_chromosome:_2	AUGUSTUS	CDS	24388985	24389995	1	-	0	ID=g8391.t1.CDS1;Parent=g8391.t1;
OX371261.1_Lypha_dubia_genome_assembly,_chromosome:_2	AUGUSTUS	exon	24388985	24389995	.	-	.	ID=g8391.t1.exon1;Parent=g8391.t1;
OX371261.1_Lypha_dubia_genome_assembly,_chromosome:_2	AUGUSTUS	intron	24389996	24390070	1	-	.	ID=g8391.t1.intron1;Parent=g8391.t1;
OX371261.1_Lypha_dubia_genome_assembly,_chromosome:_2	AUGUSTUS	CDS	24390071	24391279	1	-	0	ID=g8391.t1.CDS2;Parent=g8391.t1;
OX371261.1_Lypha_dubia_genome_assembly,_chromosome:_2	AUGUSTUS	exon	24390071	24391279	.	-	.	ID=g8391.t1.exon2;Parent=g8391.t1;
OX371261.1_Lypha_dubia_genome_assembly,_chromosome:_2	AUGUSTUS	start_codon	24391277	24391279	.	-	0	ID=g8391.t1.start1;Parent=g8391.t1;
OX371261.1_Lypha_dubia_genome_assembly,_chromosome:_2	AUGUSTUS	gene	24392276	24393199	.	+	.	ID=g8392;
OX371261.1_Lypha_dubia_genome_assembly,_chromosome:_2	AUGUSTUS	mRNA	24392276	24393199	1	+	.	ID=g8392.t1;Parent=g8392;
OX371261.1_Lypha_dubia_genome_assembly,_chromosome:_2	AUGUSTUS	start_codon	24392276	24392278	.	+	0	ID=g8392.t1.start1;Parent=g8392.t1;
OX371261.1_Lypha_dubia_genome_assembly,_chromosome:_2	AUGUSTUS	CDS	24392276	24393199	1	+	0	ID=g8392.t1.CDS1;Parent=g8392.t1;
OX371261.1_Lypha_dubia_genome_assembly,_chromosome:_2	AUGUSTUS	exon	24392276	24393199	.	+	.	ID=g8392.t1.exon1;Parent=g8392.t1;
OX371261.1_Lypha_dubia_genome_assembly,_chromosome:_2	AUGUSTUS	stop_codon	24393197	24393199	.	+	0	ID=g8392.t1.stop1;Parent=g8392.t1;
OX371261.1_Lypha_dubia_genome_assembly,_chromosome:_2	AUGUSTUS	gene	24394434	24395859	.	-	.	ID=g8393;
OX371261.1_Lypha_dubia_genome_assembly,_chromosome:_2	AUGUSTUS	mRNA	24394434	24395859	1	-	.	ID=g8393.t1;Parent=g8393;
OX371261.1_Lypha_dubia_genome_assembly,_chromosome:_2	AUGUSTUS	stop_codon	24394434	24394436	.	-	0	ID=g8393.t1.stop1;Parent=g8393.t1;
OX371261.1_Lypha_dubia_genome_assembly,_chromosome:_2	AUGUSTUS	CDS	24394434	24395092	1	-	2	ID=g8393.t1.CDS1;Parent=g8393.t1;
OX371261.1_Lypha_dubia_genome_assembly,_chromosome:_2	AUGUSTUS	exon	24394434	24395092	.	-	.	ID=g8393.t1.exon1;Parent=g8393.t1;
OX371261.1_Lypha_dubia_genome_assembly,_chromosome:_2	AUGUSTUS	intron	24395093	24395166	1	-	.	ID=g8393.t1.intron1;Parent=g8393.t1;
OX371261.1_Lypha_dubia_genome_assembly,_chromosome:_2	AUGUSTUS	CDS	24395167	24395346	1	-	2	ID=g8393.t1.CDS2;Parent=g8393.t1;
OX371261.1_Lypha_dubia_genome_assembly,_chromosome:_2	AUGUSTUS	exon	24395167	24395346	.	-	.	ID=g8393.t1.exon2;Parent=g8393.t1;
OX371261.1_Lypha_dubia_genome_assembly,_chromosome:_2	AUGUSTUS	intron	24395347	24395702	1	-	.	ID=g8393.t1.intron2;Parent=g8393.t1;
OX371261.1_Lypha_dubia_genome_assembly,_chromosome:_2	AUGUSTUS	CDS	24395703	24395859	1	-	0	ID=g8393.t1.CDS3;Parent=g8393.t1;
OX371261.1_Lypha_dubia_genome_assembly,_chromosome:_2	AUGUSTUS	exon	24395703	24395859	.	-	.	ID=g8393.t1.exon3;Parent=g8393.t1;
OX371261.1_Lypha_dubia_genome_assembly,_chromosome:_2	AUGUSTUS	start_codon	24395857	24395859	.	-	0	ID=g8393.t1.start1;Parent=g8393.t1;
OX371261.1_Lypha_dubia_genome_assembly,_chromosome:_2	AUGUSTUS	gene	24400698	24406183	.	-	.	ID=g8394;
OX371261.1_Lypha_dubia_genome_assembly,_chromosome:_2	AUGUSTUS	mRNA	24400698	24406183	1	-	.	ID=g8394.t1;Parent=g8394;
OX371261.1_Lypha_dubia_genome_assembly,_chromosome:_2	AUGUSTUS	stop_codon	24400698	24400700	.	-	0	ID=g8394.t1.stop1;Parent=g8394.t1;
OX371261.1_Lypha_dubia_genome_assembly,_chromosome:_2	AUGUSTUS	CDS	24400698	24400964	1	-	0	ID=g8394.t1.CDS1;Parent=g8394.t1;
OX371261.1_Lypha_dubia_genome_assembly,_chromosome:_2	AUGUSTUS	exon	24400698	24400964	.	-	.	ID=g8394.t1.exon1;Parent=g8394.t1;
OX371261.1_Lypha_dubia_genome_assembly,_chromosome:_2	AUGUSTUS	intron	24400965	24401022	1	-	.	ID=g8394.t1.intron1;Parent=g8394.t1;
OX371261.1_Lypha_dubia_genome_assembly,_chromosome:_2	AUGUSTUS	CDS	24401023	24401591	1	-	2	ID=g8394.t1.CDS2;Parent=g8394.t1;
OX371261.1_Lypha_dubia_genome_assembly,_chromosome:_2	AUGUSTUS	exon	24401023	24401591	.	-	.	ID=g8394.t1.exon2;Parent=g8394.t1;
OX371261.1_Lypha_dubia_genome_assembly,_chromosome:_2	AUGUSTUS	intron	24401592	24406014	1	-	.	ID=g8394.t1.intron2;Parent=g8394.t1;
OX371261.1_Lypha_dubia_genome_assembly,_chromosome:_2	AUGUSTUS	CDS	24406015	24406183	1	-	0	ID=g8394.t1.CDS3;Parent=g8394.t1;
OX371261.1_Lypha_dubia_genome_assembly,_chromosome:_2	AUGUSTUS	exon	24406015	24406183	.	-	.	ID=g8394.t1.exon3;Parent=g8394.t1;
OX371261.1_Lypha_dubia_genome_assembly,_chromosome:_2	AUGUSTUS	start_codon	24406181	24406183	.	-	0	ID=g8394.t1.start1;Parent=g8394.t1;
OX371261.1_Lypha_dubia_genome_assembly,_chromosome:_2	AUGUSTUS	gene	24412514	24435174	.	-	.	ID=g8395;
OX371261.1_Lypha_dubia_genome_assembly,_chromosome:_2	AUGUSTUS	mRNA	24412514	24435174	1	-	.	ID=g8395.t1;Parent=g8395;
OX371261.1_Lypha_dubia_genome_assembly,_chromosome:_2	AUGUSTUS	stop_codon	24412514	24412516	.	-	0	ID=g8395.t1.stop1;Parent=g8395.t1;
OX371261.1_Lypha_dubia_genome_assembly,_chromosome:_2	AUGUSTUS	CDS	24412514	24415356	1	-	2	ID=g8395.t1.CDS1;Parent=g8395.t1;
OX371261.1_Lypha_dubia_genome_assembly,_chromosome:_2	AUGUSTUS	exon	24412514	24415356	.	-	.	ID=g8395.t1.exon1;Parent=g8395.t1;
OX371261.1_Lypha_dubia_genome_assembly,_chromosome:_2	AUGUSTUS	intron	24415357	24415422	1	-	.	ID=g8395.t1.intron1;Parent=g8395.t1;
OX371261.1_Lypha_dubia_genome_assembly,_chromosome:_2	AUGUSTUS	CDS	24415423	24415647	1	-	2	ID=g8395.t1.CDS2;Parent=g8395.t1;
OX371261.1_Lypha_dubia_genome_assembly,_chromosome:_2	AUGUSTUS	exon	24415423	24415647	.	-	.	ID=g8395.t1.exon2;Parent=g8395.t1;
OX371261.1_Lypha_dubia_genome_assembly,_chromosome:_2	AUGUSTUS	intron	24415648	24422362	1	-	.	ID=g8395.t1.intron2;Parent=g8395.t1;
OX371261.1_Lypha_dubia_genome_assembly,_chromosome:_2	AUGUSTUS	CDS	24422363	24422611	1	-	2	ID=g8395.t1.CDS3;Parent=g8395.t1;
OX371261.1_Lypha_dubia_genome_assembly,_chromosome:_2	AUGUSTUS	exon	24422363	24422611	.	-	.	ID=g8395.t1.exon3;Parent=g8395.t1;
OX371261.1_Lypha_dubia_genome_assembly,_chromosome:_2	AUGUSTUS	intron	24422612	24422857	1	-	.	ID=g8395.t1.intron3;Parent=g8395.t1;
OX371261.1_Lypha_dubia_genome_assembly,_chromosome:_2	AUGUSTUS	CDS	24422858	24423219	1	-	1	ID=g8395.t1.CDS4;Parent=g8395.t1;
OX371261.1_Lypha_dubia_genome_assembly,_chromosome:_2	AUGUSTUS	exon	24422858	24423219	.	-	.	ID=g8395.t1.exon4;Parent=g8395.t1;
OX371261.1_Lypha_dubia_genome_assembly,_chromosome:_2	AUGUSTUS	intron	24423220	24424001	1	-	.	ID=g8395.t1.intron4;Parent=g8395.t1;
OX371261.1_Lypha_dubia_genome_assembly,_chromosome:_2	AUGUSTUS	CDS	24424002	24424705	1	-	0	ID=g8395.t1.CDS5;Parent=g8395.t1;
OX371261.1_Lypha_dubia_genome_assembly,_chromosome:_2	AUGUSTUS	exon	24424002	24424705	.	-	.	ID=g8395.t1.exon5;Parent=g8395.t1;
OX371261.1_Lypha_dubia_genome_assembly,_chromosome:_2	AUGUSTUS	intron	24424706	24424779	1	-	.	ID=g8395.t1.intron5;Parent=g8395.t1;
OX371261.1_Lypha_dubia_genome_assembly,_chromosome:_2	AUGUSTUS	CDS	24424780	24425332	1	-	1	ID=g8395.t1.CDS6;Parent=g8395.t1;
OX371261.1_Lypha_dubia_genome_assembly,_chromosome:_2	AUGUSTUS	exon	24424780	24425332	.	-	.	ID=g8395.t1.exon6;Parent=g8395.t1;
OX371261.1_Lypha_dubia_genome_assembly,_chromosome:_2	AUGUSTUS	intron	24425333	24425400	1	-	.	ID=g8395.t1.intron6;Parent=g8395.t1;
OX371261.1_Lypha_dubia_genome_assembly,_chromosome:_2	AUGUSTUS	CDS	24425401	24425534	1	-	0	ID=g8395.t1.CDS7;Parent=g8395.t1;
OX371261.1_Lypha_dubia_genome_assembly,_chromosome:_2	AUGUSTUS	exon	24425401	24425534	.	-	.	ID=g8395.t1.exon7;Parent=g8395.t1;
OX371261.1_Lypha_dubia_genome_assembly,_chromosome:_2	AUGUSTUS	intron	24425535	24425654	1	-	.	ID=g8395.t1.intron7;Parent=g8395.t1;
OX371261.1_Lypha_dubia_genome_assembly,_chromosome:_2	AUGUSTUS	CDS	24425655	24425776	1	-	2	ID=g8395.t1.CDS8;Parent=g8395.t1;
OX371261.1_Lypha_dubia_genome_assembly,_chromosome:_2	AUGUSTUS	exon	24425655	24425776	.	-	.	ID=g8395.t1.exon8;Parent=g8395.t1;
OX371261.1_Lypha_dubia_genome_assembly,_chromosome:_2	AUGUSTUS	intron	24425777	24435023	1	-	.	ID=g8395.t1.intron8;Parent=g8395.t1;
OX371261.1_Lypha_dubia_genome_assembly,_chromosome:_2	AUGUSTUS	CDS	24435024	24435174	1	-	0	ID=g8395.t1.CDS9;Parent=g8395.t1;
OX371261.1_Lypha_dubia_genome_assembly,_chromosome:_2	AUGUSTUS	exon	24435024	24435174	.	-	.	ID=g8395.t1.exon9;Parent=g8395.t1;
OX371261.1_Lypha_dubia_genome_assembly,_chromosome:_2	AUGUSTUS	start_codon	24435172	24435174	.	-	0	ID=g8395.t1.start1;Parent=g8395.t1;
OX371261.1_Lypha_dubia_genome_assembly,_chromosome:_2	AUGUSTUS	gene	24437143	24440153	.	+	.	ID=g8396;
OX371261.1_Lypha_dubia_genome_assembly,_chromosome:_2	AUGUSTUS	mRNA	24437143	24440153	1	+	.	ID=g8396.t1;Parent=g8396;
OX371261.1_Lypha_dubia_genome_assembly,_chromosome:_2	AUGUSTUS	start_codon	24437143	24437145	.	+	0	ID=g8396.t1.start1;Parent=g8396.t1;
OX371261.1_Lypha_dubia_genome_assembly,_chromosome:_2	AUGUSTUS	CDS	24437143	24437206	1	+	0	ID=g8396.t1.CDS1;Parent=g8396.t1;
OX371261.1_Lypha_dubia_genome_assembly,_chromosome:_2	AUGUSTUS	exon	24437143	24437206	.	+	.	ID=g8396.t1.exon1;Parent=g8396.t1;
OX371261.1_Lypha_dubia_genome_assembly,_chromosome:_2	AUGUSTUS	intron	24437207	24437266	1	+	.	ID=g8396.t1.intron1;Parent=g8396.t1;
OX371261.1_Lypha_dubia_genome_assembly,_chromosome:_2	AUGUSTUS	CDS	24437267	24439534	1	+	2	ID=g8396.t1.CDS2;Parent=g8396.t1;
OX371261.1_Lypha_dubia_genome_assembly,_chromosome:_2	AUGUSTUS	exon	24437267	24439534	.	+	.	ID=g8396.t1.exon2;Parent=g8396.t1;
OX371261.1_Lypha_dubia_genome_assembly,_chromosome:_2	AUGUSTUS	intron	24439535	24439590	1	+	.	ID=g8396.t1.intron2;Parent=g8396.t1;
OX371261.1_Lypha_dubia_genome_assembly,_chromosome:_2	AUGUSTUS	CDS	24439591	24439742	1	+	2	ID=g8396.t1.CDS3;Parent=g8396.t1;
OX371261.1_Lypha_dubia_genome_assembly,_chromosome:_2	AUGUSTUS	exon	24439591	24439742	.	+	.	ID=g8396.t1.exon3;Parent=g8396.t1;
OX371261.1_Lypha_dubia_genome_assembly,_chromosome:_2	AUGUSTUS	intron	24439743	24439805	1	+	.	ID=g8396.t1.intron3;Parent=g8396.t1;
OX371261.1_Lypha_dubia_genome_assembly,_chromosome:_2	AUGUSTUS	CDS	24439806	24440153	1	+	0	ID=g8396.t1.CDS4;Parent=g8396.t1;
OX371261.1_Lypha_dubia_genome_assembly,_chromosome:_2	AUGUSTUS	exon	24439806	24440153	.	+	.	ID=g8396.t1.exon4;Parent=g8396.t1;
OX371261.1_Lypha_dubia_genome_assembly,_chromosome:_2	AUGUSTUS	stop_codon	24440151	24440153	.	+	0	ID=g8396.t1.stop1;Parent=g8396.t1;
OX371261.1_Lypha_dubia_genome_assembly,_chromosome:_2	AUGUSTUS	gene	24440379	24441960	.	-	.	ID=g8397;
OX371261.1_Lypha_dubia_genome_assembly,_chromosome:_2	AUGUSTUS	mRNA	24440379	24441960	1	-	.	ID=g8397.t1;Parent=g8397;
OX371261.1_Lypha_dubia_genome_assembly,_chromosome:_2	AUGUSTUS	stop_codon	24440379	24440381	.	-	0	ID=g8397.t1.stop1;Parent=g8397.t1;
OX371261.1_Lypha_dubia_genome_assembly,_chromosome:_2	AUGUSTUS	CDS	24440379	24440766	1	-	1	ID=g8397.t1.CDS1;Parent=g8397.t1;
OX371261.1_Lypha_dubia_genome_assembly,_chromosome:_2	AUGUSTUS	exon	24440379	24440766	.	-	.	ID=g8397.t1.exon1;Parent=g8397.t1;
OX371261.1_Lypha_dubia_genome_assembly,_chromosome:_2	AUGUSTUS	intron	24440767	24440851	1	-	.	ID=g8397.t1.intron1;Parent=g8397.t1;
OX371261.1_Lypha_dubia_genome_assembly,_chromosome:_2	AUGUSTUS	CDS	24440852	24441192	1	-	0	ID=g8397.t1.CDS2;Parent=g8397.t1;
OX371261.1_Lypha_dubia_genome_assembly,_chromosome:_2	AUGUSTUS	exon	24440852	24441192	.	-	.	ID=g8397.t1.exon2;Parent=g8397.t1;
OX371261.1_Lypha_dubia_genome_assembly,_chromosome:_2	AUGUSTUS	intron	24441193	24441253	1	-	.	ID=g8397.t1.intron2;Parent=g8397.t1;
OX371261.1_Lypha_dubia_genome_assembly,_chromosome:_2	AUGUSTUS	CDS	24441254	24441767	1	-	1	ID=g8397.t1.CDS3;Parent=g8397.t1;
OX371261.1_Lypha_dubia_genome_assembly,_chromosome:_2	AUGUSTUS	exon	24441254	24441767	.	-	.	ID=g8397.t1.exon3;Parent=g8397.t1;
OX371261.1_Lypha_dubia_genome_assembly,_chromosome:_2	AUGUSTUS	intron	24441768	24441859	1	-	.	ID=g8397.t1.intron3;Parent=g8397.t1;
OX371261.1_Lypha_dubia_genome_assembly,_chromosome:_2	AUGUSTUS	CDS	24441860	24441960	1	-	0	ID=g8397.t1.CDS4;Parent=g8397.t1;
OX371261.1_Lypha_dubia_genome_assembly,_chromosome:_2	AUGUSTUS	exon	24441860	24441960	.	-	.	ID=g8397.t1.exon4;Parent=g8397.t1;
OX371261.1_Lypha_dubia_genome_assembly,_chromosome:_2	AUGUSTUS	start_codon	24441958	24441960	.	-	0	ID=g8397.t1.start1;Parent=g8397.t1;
OX371261.1_Lypha_dubia_genome_assembly,_chromosome:_2	AUGUSTUS	gene	24442747	24445217	.	+	.	ID=g8398;
OX371261.1_Lypha_dubia_genome_assembly,_chromosome:_2	AUGUSTUS	mRNA	24442747	24445217	1	+	.	ID=g8398.t1;Parent=g8398;
OX371261.1_Lypha_dubia_genome_assembly,_chromosome:_2	AUGUSTUS	start_codon	24442747	24442749	.	+	0	ID=g8398.t1.start1;Parent=g8398.t1;
OX371261.1_Lypha_dubia_genome_assembly,_chromosome:_2	AUGUSTUS	CDS	24442747	24442817	1	+	0	ID=g8398.t1.CDS1;Parent=g8398.t1;
OX371261.1_Lypha_dubia_genome_assembly,_chromosome:_2	AUGUSTUS	exon	24442747	24442817	.	+	.	ID=g8398.t1.exon1;Parent=g8398.t1;
OX371261.1_Lypha_dubia_genome_assembly,_chromosome:_2	AUGUSTUS	intron	24442818	24442879	1	+	.	ID=g8398.t1.intron1;Parent=g8398.t1;
OX371261.1_Lypha_dubia_genome_assembly,_chromosome:_2	AUGUSTUS	CDS	24442880	24445217	1	+	1	ID=g8398.t1.CDS2;Parent=g8398.t1;
OX371261.1_Lypha_dubia_genome_assembly,_chromosome:_2	AUGUSTUS	exon	24442880	24445217	.	+	.	ID=g8398.t1.exon2;Parent=g8398.t1;
OX371261.1_Lypha_dubia_genome_assembly,_chromosome:_2	AUGUSTUS	stop_codon	24445215	24445217	.	+	0	ID=g8398.t1.stop1;Parent=g8398.t1;
OX371261.1_Lypha_dubia_genome_assembly,_chromosome:_2	AUGUSTUS	gene	24449737	24450245	.	+	.	ID=g8399;
OX371261.1_Lypha_dubia_genome_assembly,_chromosome:_2	AUGUSTUS	mRNA	24449737	24450245	0.44	+	.	ID=g8399.t1;Parent=g8399;
OX371261.1_Lypha_dubia_genome_assembly,_chromosome:_2	AUGUSTUS	start_codon	24449737	24449739	.	+	0	ID=g8399.t1.start1;Parent=g8399.t1;
OX371261.1_Lypha_dubia_genome_assembly,_chromosome:_2	AUGUSTUS	CDS	24449737	24450115	0.97	+	0	ID=g8399.t1.CDS1;Parent=g8399.t1;
OX371261.1_Lypha_dubia_genome_assembly,_chromosome:_2	AUGUSTUS	exon	24449737	24450115	.	+	.	ID=g8399.t1.exon1;Parent=g8399.t1;
OX371261.1_Lypha_dubia_genome_assembly,_chromosome:_2	AUGUSTUS	intron	24450116	24450210	0.44	+	.	ID=g8399.t1.intron1;Parent=g8399.t1;
OX371261.1_Lypha_dubia_genome_assembly,_chromosome:_2	AUGUSTUS	CDS	24450211	24450245	0.44	+	2	ID=g8399.t1.CDS2;Parent=g8399.t1;
OX371261.1_Lypha_dubia_genome_assembly,_chromosome:_2	AUGUSTUS	exon	24450211	24450245	.	+	.	ID=g8399.t1.exon2;Parent=g8399.t1;
OX371261.1_Lypha_dubia_genome_assembly,_chromosome:_2	AUGUSTUS	stop_codon	24450243	24450245	.	+	0	ID=g8399.t1.stop1;Parent=g8399.t1;
OX371261.1_Lypha_dubia_genome_assembly,_chromosome:_2	AUGUSTUS	gene	24575829	24580304	.	+	.	ID=g8400;
OX371261.1_Lypha_dubia_genome_assembly,_chromosome:_2	AUGUSTUS	mRNA	24575829	24580304	1	+	.	ID=g8400.t1;Parent=g8400;
OX371261.1_Lypha_dubia_genome_assembly,_chromosome:_2	AUGUSTUS	start_codon	24575829	24575831	.	+	0	ID=g8400.t1.start1;Parent=g8400.t1;
OX371261.1_Lypha_dubia_genome_assembly,_chromosome:_2	AUGUSTUS	CDS	24575829	24576230	1	+	0	ID=g8400.t1.CDS1;Parent=g8400.t1;
OX371261.1_Lypha_dubia_genome_assembly,_chromosome:_2	AUGUSTUS	exon	24575829	24576230	.	+	.	ID=g8400.t1.exon1;Parent=g8400.t1;
OX371261.1_Lypha_dubia_genome_assembly,_chromosome:_2	AUGUSTUS	intron	24576231	24576516	1	+	.	ID=g8400.t1.intron1;Parent=g8400.t1;
OX371261.1_Lypha_dubia_genome_assembly,_chromosome:_2	AUGUSTUS	CDS	24576517	24576594	1	+	0	ID=g8400.t1.CDS2;Parent=g8400.t1;
OX371261.1_Lypha_dubia_genome_assembly,_chromosome:_2	AUGUSTUS	exon	24576517	24576594	.	+	.	ID=g8400.t1.exon2;Parent=g8400.t1;
OX371261.1_Lypha_dubia_genome_assembly,_chromosome:_2	AUGUSTUS	intron	24576595	24577728	1	+	.	ID=g8400.t1.intron2;Parent=g8400.t1;
OX371261.1_Lypha_dubia_genome_assembly,_chromosome:_2	AUGUSTUS	CDS	24577729	24577861	1	+	0	ID=g8400.t1.CDS3;Parent=g8400.t1;
OX371261.1_Lypha_dubia_genome_assembly,_chromosome:_2	AUGUSTUS	exon	24577729	24577861	.	+	.	ID=g8400.t1.exon3;Parent=g8400.t1;
OX371261.1_Lypha_dubia_genome_assembly,_chromosome:_2	AUGUSTUS	intron	24577862	24578110	1	+	.	ID=g8400.t1.intron3;Parent=g8400.t1;
OX371261.1_Lypha_dubia_genome_assembly,_chromosome:_2	AUGUSTUS	CDS	24578111	24578351	1	+	2	ID=g8400.t1.CDS4;Parent=g8400.t1;
OX371261.1_Lypha_dubia_genome_assembly,_chromosome:_2	AUGUSTUS	exon	24578111	24578351	.	+	.	ID=g8400.t1.exon4;Parent=g8400.t1;
OX371261.1_Lypha_dubia_genome_assembly,_chromosome:_2	AUGUSTUS	intron	24578352	24578671	1	+	.	ID=g8400.t1.intron4;Parent=g8400.t1;
OX371261.1_Lypha_dubia_genome_assembly,_chromosome:_2	AUGUSTUS	CDS	24578672	24578769	1	+	1	ID=g8400.t1.CDS5;Parent=g8400.t1;
OX371261.1_Lypha_dubia_genome_assembly,_chromosome:_2	AUGUSTUS	exon	24578672	24578769	.	+	.	ID=g8400.t1.exon5;Parent=g8400.t1;
OX371261.1_Lypha_dubia_genome_assembly,_chromosome:_2	AUGUSTUS	intron	24578770	24579942	1	+	.	ID=g8400.t1.intron5;Parent=g8400.t1;
OX371261.1_Lypha_dubia_genome_assembly,_chromosome:_2	AUGUSTUS	CDS	24579943	24580304	1	+	2	ID=g8400.t1.CDS6;Parent=g8400.t1;
OX371261.1_Lypha_dubia_genome_assembly,_chromosome:_2	AUGUSTUS	exon	24579943	24580304	.	+	.	ID=g8400.t1.exon6;Parent=g8400.t1;
OX371261.1_Lypha_dubia_genome_assembly,_chromosome:_2	AUGUSTUS	stop_codon	24580302	24580304	.	+	0	ID=g8400.t1.stop1;Parent=g8400.t1;
OX371261.1_Lypha_dubia_genome_assembly,_chromosome:_2	AUGUSTUS	gene	24591545	24592300	.	-	.	ID=g8401;
OX371261.1_Lypha_dubia_genome_assembly,_chromosome:_2	AUGUSTUS	mRNA	24591545	24592300	1	-	.	ID=g8401.t1;Parent=g8401;
OX371261.1_Lypha_dubia_genome_assembly,_chromosome:_2	AUGUSTUS	stop_codon	24591545	24591547	.	-	0	ID=g8401.t1.stop1;Parent=g8401.t1;
OX371261.1_Lypha_dubia_genome_assembly,_chromosome:_2	AUGUSTUS	CDS	24591545	24591565	1	-	0	ID=g8401.t1.CDS1;Parent=g8401.t1;
OX371261.1_Lypha_dubia_genome_assembly,_chromosome:_2	AUGUSTUS	exon	24591545	24591565	.	-	.	ID=g8401.t1.exon1;Parent=g8401.t1;
OX371261.1_Lypha_dubia_genome_assembly,_chromosome:_2	AUGUSTUS	intron	24591566	24591639	1	-	.	ID=g8401.t1.intron1;Parent=g8401.t1;
OX371261.1_Lypha_dubia_genome_assembly,_chromosome:_2	AUGUSTUS	CDS	24591640	24591929	1	-	2	ID=g8401.t1.CDS2;Parent=g8401.t1;
OX371261.1_Lypha_dubia_genome_assembly,_chromosome:_2	AUGUSTUS	exon	24591640	24591929	.	-	.	ID=g8401.t1.exon2;Parent=g8401.t1;
OX371261.1_Lypha_dubia_genome_assembly,_chromosome:_2	AUGUSTUS	intron	24591930	24592064	1	-	.	ID=g8401.t1.intron2;Parent=g8401.t1;
OX371261.1_Lypha_dubia_genome_assembly,_chromosome:_2	AUGUSTUS	CDS	24592065	24592196	1	-	2	ID=g8401.t1.CDS3;Parent=g8401.t1;
OX371261.1_Lypha_dubia_genome_assembly,_chromosome:_2	AUGUSTUS	exon	24592065	24592196	.	-	.	ID=g8401.t1.exon3;Parent=g8401.t1;
OX371261.1_Lypha_dubia_genome_assembly,_chromosome:_2	AUGUSTUS	intron	24592197	24592254	1	-	.	ID=g8401.t1.intron3;Parent=g8401.t1;
OX371261.1_Lypha_dubia_genome_assembly,_chromosome:_2	AUGUSTUS	CDS	24592255	24592300	1	-	0	ID=g8401.t1.CDS4;Parent=g8401.t1;
OX371261.1_Lypha_dubia_genome_assembly,_chromosome:_2	AUGUSTUS	exon	24592255	24592300	.	-	.	ID=g8401.t1.exon4;Parent=g8401.t1;
OX371261.1_Lypha_dubia_genome_assembly,_chromosome:_2	AUGUSTUS	start_codon	24592298	24592300	.	-	0	ID=g8401.t1.start1;Parent=g8401.t1;
OX371261.1_Lypha_dubia_genome_assembly,_chromosome:_2	AUGUSTUS	gene	24593861	24617689	.	-	.	ID=g8402;
OX371261.1_Lypha_dubia_genome_assembly,_chromosome:_2	AUGUSTUS	mRNA	24593861	24617689	0.63	-	.	ID=g8402.t1;Parent=g8402;
OX371261.1_Lypha_dubia_genome_assembly,_chromosome:_2	AUGUSTUS	stop_codon	24593861	24593863	.	-	0	ID=g8402.t1.stop1;Parent=g8402.t1;
OX371261.1_Lypha_dubia_genome_assembly,_chromosome:_2	AUGUSTUS	CDS	24593861	24594087	1	-	2	ID=g8402.t1.CDS1;Parent=g8402.t1;
OX371261.1_Lypha_dubia_genome_assembly,_chromosome:_2	AUGUSTUS	exon	24593861	24594087	.	-	.	ID=g8402.t1.exon1;Parent=g8402.t1;
OX371261.1_Lypha_dubia_genome_assembly,_chromosome:_2	AUGUSTUS	intron	24594088	24594190	1	-	.	ID=g8402.t1.intron1;Parent=g8402.t1;
OX371261.1_Lypha_dubia_genome_assembly,_chromosome:_2	AUGUSTUS	CDS	24594191	24594370	1	-	2	ID=g8402.t1.CDS2;Parent=g8402.t1;
OX371261.1_Lypha_dubia_genome_assembly,_chromosome:_2	AUGUSTUS	exon	24594191	24594370	.	-	.	ID=g8402.t1.exon2;Parent=g8402.t1;
OX371261.1_Lypha_dubia_genome_assembly,_chromosome:_2	AUGUSTUS	intron	24594371	24617211	0.74	-	.	ID=g8402.t1.intron2;Parent=g8402.t1;
OX371261.1_Lypha_dubia_genome_assembly,_chromosome:_2	AUGUSTUS	CDS	24617212	24617689	0.63	-	0	ID=g8402.t1.CDS3;Parent=g8402.t1;
OX371261.1_Lypha_dubia_genome_assembly,_chromosome:_2	AUGUSTUS	exon	24617212	24617689	.	-	.	ID=g8402.t1.exon3;Parent=g8402.t1;
OX371261.1_Lypha_dubia_genome_assembly,_chromosome:_2	AUGUSTUS	start_codon	24617687	24617689	.	-	0	ID=g8402.t1.start1;Parent=g8402.t1;
OX371261.1_Lypha_dubia_genome_assembly,_chromosome:_2	AUGUSTUS	gene	24631794	24648277	.	-	.	ID=g8403;
OX371261.1_Lypha_dubia_genome_assembly,_chromosome:_2	AUGUSTUS	mRNA	24631794	24648277	1	-	.	ID=g8403.t1;Parent=g8403;
OX371261.1_Lypha_dubia_genome_assembly,_chromosome:_2	AUGUSTUS	stop_codon	24631794	24631796	.	-	0	ID=g8403.t1.stop1;Parent=g8403.t1;
OX371261.1_Lypha_dubia_genome_assembly,_chromosome:_2	AUGUSTUS	CDS	24631794	24632888	1	-	0	ID=g8403.t1.CDS1;Parent=g8403.t1;
OX371261.1_Lypha_dubia_genome_assembly,_chromosome:_2	AUGUSTUS	exon	24631794	24632888	.	-	.	ID=g8403.t1.exon1;Parent=g8403.t1;
OX371261.1_Lypha_dubia_genome_assembly,_chromosome:_2	AUGUSTUS	intron	24632889	24632991	1	-	.	ID=g8403.t1.intron1;Parent=g8403.t1;
OX371261.1_Lypha_dubia_genome_assembly,_chromosome:_2	AUGUSTUS	CDS	24632992	24633213	1	-	0	ID=g8403.t1.CDS2;Parent=g8403.t1;
OX371261.1_Lypha_dubia_genome_assembly,_chromosome:_2	AUGUSTUS	exon	24632992	24633213	.	-	.	ID=g8403.t1.exon2;Parent=g8403.t1;
OX371261.1_Lypha_dubia_genome_assembly,_chromosome:_2	AUGUSTUS	intron	24633214	24633539	1	-	.	ID=g8403.t1.intron2;Parent=g8403.t1;
OX371261.1_Lypha_dubia_genome_assembly,_chromosome:_2	AUGUSTUS	CDS	24633540	24633666	1	-	1	ID=g8403.t1.CDS3;Parent=g8403.t1;
OX371261.1_Lypha_dubia_genome_assembly,_chromosome:_2	AUGUSTUS	exon	24633540	24633666	.	-	.	ID=g8403.t1.exon3;Parent=g8403.t1;
OX371261.1_Lypha_dubia_genome_assembly,_chromosome:_2	AUGUSTUS	intron	24633667	24633736	1	-	.	ID=g8403.t1.intron3;Parent=g8403.t1;
OX371261.1_Lypha_dubia_genome_assembly,_chromosome:_2	AUGUSTUS	CDS	24633737	24633980	1	-	2	ID=g8403.t1.CDS4;Parent=g8403.t1;
OX371261.1_Lypha_dubia_genome_assembly,_chromosome:_2	AUGUSTUS	exon	24633737	24633980	.	-	.	ID=g8403.t1.exon4;Parent=g8403.t1;
OX371261.1_Lypha_dubia_genome_assembly,_chromosome:_2	AUGUSTUS	intron	24633981	24634052	1	-	.	ID=g8403.t1.intron4;Parent=g8403.t1;
OX371261.1_Lypha_dubia_genome_assembly,_chromosome:_2	AUGUSTUS	CDS	24634053	24634150	1	-	1	ID=g8403.t1.CDS5;Parent=g8403.t1;
OX371261.1_Lypha_dubia_genome_assembly,_chromosome:_2	AUGUSTUS	exon	24634053	24634150	.	-	.	ID=g8403.t1.exon5;Parent=g8403.t1;
OX371261.1_Lypha_dubia_genome_assembly,_chromosome:_2	AUGUSTUS	intron	24634151	24634428	1	-	.	ID=g8403.t1.intron5;Parent=g8403.t1;
OX371261.1_Lypha_dubia_genome_assembly,_chromosome:_2	AUGUSTUS	CDS	24634429	24634452	1	-	1	ID=g8403.t1.CDS6;Parent=g8403.t1;
OX371261.1_Lypha_dubia_genome_assembly,_chromosome:_2	AUGUSTUS	exon	24634429	24634452	.	-	.	ID=g8403.t1.exon6;Parent=g8403.t1;
OX371261.1_Lypha_dubia_genome_assembly,_chromosome:_2	AUGUSTUS	intron	24634453	24634924	1	-	.	ID=g8403.t1.intron6;Parent=g8403.t1;
OX371261.1_Lypha_dubia_genome_assembly,_chromosome:_2	AUGUSTUS	CDS	24634925	24635050	1	-	1	ID=g8403.t1.CDS7;Parent=g8403.t1;
OX371261.1_Lypha_dubia_genome_assembly,_chromosome:_2	AUGUSTUS	exon	24634925	24635050	.	-	.	ID=g8403.t1.exon7;Parent=g8403.t1;
OX371261.1_Lypha_dubia_genome_assembly,_chromosome:_2	AUGUSTUS	intron	24635051	24635126	1	-	.	ID=g8403.t1.intron7;Parent=g8403.t1;
OX371261.1_Lypha_dubia_genome_assembly,_chromosome:_2	AUGUSTUS	CDS	24635127	24635482	1	-	0	ID=g8403.t1.CDS8;Parent=g8403.t1;
OX371261.1_Lypha_dubia_genome_assembly,_chromosome:_2	AUGUSTUS	exon	24635127	24635482	.	-	.	ID=g8403.t1.exon8;Parent=g8403.t1;
OX371261.1_Lypha_dubia_genome_assembly,_chromosome:_2	AUGUSTUS	intron	24635483	24635545	1	-	.	ID=g8403.t1.intron8;Parent=g8403.t1;
OX371261.1_Lypha_dubia_genome_assembly,_chromosome:_2	AUGUSTUS	CDS	24635546	24635757	1	-	2	ID=g8403.t1.CDS9;Parent=g8403.t1;
OX371261.1_Lypha_dubia_genome_assembly,_chromosome:_2	AUGUSTUS	exon	24635546	24635757	.	-	.	ID=g8403.t1.exon9;Parent=g8403.t1;
OX371261.1_Lypha_dubia_genome_assembly,_chromosome:_2	AUGUSTUS	intron	24635758	24635823	1	-	.	ID=g8403.t1.intron9;Parent=g8403.t1;
OX371261.1_Lypha_dubia_genome_assembly,_chromosome:_2	AUGUSTUS	CDS	24635824	24642080	1	-	1	ID=g8403.t1.CDS10;Parent=g8403.t1;
OX371261.1_Lypha_dubia_genome_assembly,_chromosome:_2	AUGUSTUS	exon	24635824	24642080	.	-	.	ID=g8403.t1.exon10;Parent=g8403.t1;
OX371261.1_Lypha_dubia_genome_assembly,_chromosome:_2	AUGUSTUS	intron	24642081	24642156	1	-	.	ID=g8403.t1.intron10;Parent=g8403.t1;
OX371261.1_Lypha_dubia_genome_assembly,_chromosome:_2	AUGUSTUS	CDS	24642157	24642323	1	-	0	ID=g8403.t1.CDS11;Parent=g8403.t1;
OX371261.1_Lypha_dubia_genome_assembly,_chromosome:_2	AUGUSTUS	exon	24642157	24642323	.	-	.	ID=g8403.t1.exon11;Parent=g8403.t1;
OX371261.1_Lypha_dubia_genome_assembly,_chromosome:_2	AUGUSTUS	intron	24642324	24647800	1	-	.	ID=g8403.t1.intron11;Parent=g8403.t1;
OX371261.1_Lypha_dubia_genome_assembly,_chromosome:_2	AUGUSTUS	CDS	24647801	24648277	1	-	0	ID=g8403.t1.CDS12;Parent=g8403.t1;
OX371261.1_Lypha_dubia_genome_assembly,_chromosome:_2	AUGUSTUS	exon	24647801	24648277	.	-	.	ID=g8403.t1.exon12;Parent=g8403.t1;
OX371261.1_Lypha_dubia_genome_assembly,_chromosome:_2	AUGUSTUS	start_codon	24648275	24648277	.	-	0	ID=g8403.t1.start1;Parent=g8403.t1;
OX371261.1_Lypha_dubia_genome_assembly,_chromosome:_2	AUGUSTUS	mRNA	24631794	24648277	1	-	.	ID=g8403.t2;Parent=g8403;
OX371261.1_Lypha_dubia_genome_assembly,_chromosome:_2	AUGUSTUS	stop_codon	24631794	24631796	.	-	0	ID=g8403.t2.stop1;Parent=g8403.t2;
OX371261.1_Lypha_dubia_genome_assembly,_chromosome:_2	AUGUSTUS	CDS	24631794	24632888	1	-	0	ID=g8403.t2.CDS1;Parent=g8403.t2;
OX371261.1_Lypha_dubia_genome_assembly,_chromosome:_2	AUGUSTUS	exon	24631794	24632888	.	-	.	ID=g8403.t2.exon1;Parent=g8403.t2;
OX371261.1_Lypha_dubia_genome_assembly,_chromosome:_2	AUGUSTUS	intron	24632889	24632991	1	-	.	ID=g8403.t2.intron1;Parent=g8403.t2;
OX371261.1_Lypha_dubia_genome_assembly,_chromosome:_2	AUGUSTUS	CDS	24632992	24633213	1	-	0	ID=g8403.t2.CDS2;Parent=g8403.t2;
OX371261.1_Lypha_dubia_genome_assembly,_chromosome:_2	AUGUSTUS	exon	24632992	24633213	.	-	.	ID=g8403.t2.exon2;Parent=g8403.t2;
OX371261.1_Lypha_dubia_genome_assembly,_chromosome:_2	AUGUSTUS	intron	24633214	24633539	1	-	.	ID=g8403.t2.intron2;Parent=g8403.t2;
OX371261.1_Lypha_dubia_genome_assembly,_chromosome:_2	AUGUSTUS	CDS	24633540	24633666	1	-	1	ID=g8403.t2.CDS3;Parent=g8403.t2;
OX371261.1_Lypha_dubia_genome_assembly,_chromosome:_2	AUGUSTUS	exon	24633540	24633666	.	-	.	ID=g8403.t2.exon3;Parent=g8403.t2;
OX371261.1_Lypha_dubia_genome_assembly,_chromosome:_2	AUGUSTUS	intron	24633667	24633736	1	-	.	ID=g8403.t2.intron3;Parent=g8403.t2;
OX371261.1_Lypha_dubia_genome_assembly,_chromosome:_2	AUGUSTUS	CDS	24633737	24633980	1	-	2	ID=g8403.t2.CDS4;Parent=g8403.t2;
OX371261.1_Lypha_dubia_genome_assembly,_chromosome:_2	AUGUSTUS	exon	24633737	24633980	.	-	.	ID=g8403.t2.exon4;Parent=g8403.t2;
OX371261.1_Lypha_dubia_genome_assembly,_chromosome:_2	AUGUSTUS	intron	24633981	24634052	1	-	.	ID=g8403.t2.intron4;Parent=g8403.t2;
OX371261.1_Lypha_dubia_genome_assembly,_chromosome:_2	AUGUSTUS	CDS	24634053	24634150	1	-	1	ID=g8403.t2.CDS5;Parent=g8403.t2;
OX371261.1_Lypha_dubia_genome_assembly,_chromosome:_2	AUGUSTUS	exon	24634053	24634150	.	-	.	ID=g8403.t2.exon5;Parent=g8403.t2;
OX371261.1_Lypha_dubia_genome_assembly,_chromosome:_2	AUGUSTUS	intron	24634151	24634924	1	-	.	ID=g8403.t2.intron5;Parent=g8403.t2;
OX371261.1_Lypha_dubia_genome_assembly,_chromosome:_2	AUGUSTUS	CDS	24634925	24635050	1	-	1	ID=g8403.t2.CDS6;Parent=g8403.t2;
OX371261.1_Lypha_dubia_genome_assembly,_chromosome:_2	AUGUSTUS	exon	24634925	24635050	.	-	.	ID=g8403.t2.exon6;Parent=g8403.t2;
OX371261.1_Lypha_dubia_genome_assembly,_chromosome:_2	AUGUSTUS	intron	24635051	24635126	1	-	.	ID=g8403.t2.intron6;Parent=g8403.t2;
OX371261.1_Lypha_dubia_genome_assembly,_chromosome:_2	AUGUSTUS	CDS	24635127	24635482	1	-	0	ID=g8403.t2.CDS7;Parent=g8403.t2;
OX371261.1_Lypha_dubia_genome_assembly,_chromosome:_2	AUGUSTUS	exon	24635127	24635482	.	-	.	ID=g8403.t2.exon7;Parent=g8403.t2;
OX371261.1_Lypha_dubia_genome_assembly,_chromosome:_2	AUGUSTUS	intron	24635483	24635545	1	-	.	ID=g8403.t2.intron7;Parent=g8403.t2;
OX371261.1_Lypha_dubia_genome_assembly,_chromosome:_2	AUGUSTUS	CDS	24635546	24635757	1	-	2	ID=g8403.t2.CDS8;Parent=g8403.t2;
OX371261.1_Lypha_dubia_genome_assembly,_chromosome:_2	AUGUSTUS	exon	24635546	24635757	.	-	.	ID=g8403.t2.exon8;Parent=g8403.t2;
OX371261.1_Lypha_dubia_genome_assembly,_chromosome:_2	AUGUSTUS	intron	24635758	24635823	1	-	.	ID=g8403.t2.intron8;Parent=g8403.t2;
OX371261.1_Lypha_dubia_genome_assembly,_chromosome:_2	AUGUSTUS	CDS	24635824	24642080	1	-	1	ID=g8403.t2.CDS9;Parent=g8403.t2;
OX371261.1_Lypha_dubia_genome_assembly,_chromosome:_2	AUGUSTUS	exon	24635824	24642080	.	-	.	ID=g8403.t2.exon9;Parent=g8403.t2;
OX371261.1_Lypha_dubia_genome_assembly,_chromosome:_2	AUGUSTUS	intron	24642081	24642156	1	-	.	ID=g8403.t2.intron9;Parent=g8403.t2;
OX371261.1_Lypha_dubia_genome_assembly,_chromosome:_2	AUGUSTUS	CDS	24642157	24642323	1	-	0	ID=g8403.t2.CDS10;Parent=g8403.t2;
OX371261.1_Lypha_dubia_genome_assembly,_chromosome:_2	AUGUSTUS	exon	24642157	24642323	.	-	.	ID=g8403.t2.exon10;Parent=g8403.t2;
OX371261.1_Lypha_dubia_genome_assembly,_chromosome:_2	AUGUSTUS	intron	24642324	24647800	1	-	.	ID=g8403.t2.intron10;Parent=g8403.t2;
OX371261.1_Lypha_dubia_genome_assembly,_chromosome:_2	AUGUSTUS	CDS	24647801	24648277	1	-	0	ID=g8403.t2.CDS11;Parent=g8403.t2;
OX371261.1_Lypha_dubia_genome_assembly,_chromosome:_2	AUGUSTUS	exon	24647801	24648277	.	-	.	ID=g8403.t2.exon11;Parent=g8403.t2;
OX371261.1_Lypha_dubia_genome_assembly,_chromosome:_2	AUGUSTUS	start_codon	24648275	24648277	.	-	0	ID=g8403.t2.start1;Parent=g8403.t2;
OX371261.1_Lypha_dubia_genome_assembly,_chromosome:_2	AUGUSTUS	gene	24658711	24661611	.	-	.	ID=g8404;
OX371261.1_Lypha_dubia_genome_assembly,_chromosome:_2	AUGUSTUS	mRNA	24658711	24661611	1	-	.	ID=g8404.t1;Parent=g8404;
OX371261.1_Lypha_dubia_genome_assembly,_chromosome:_2	AUGUSTUS	stop_codon	24658711	24658713	.	-	0	ID=g8404.t1.stop1;Parent=g8404.t1;
OX371261.1_Lypha_dubia_genome_assembly,_chromosome:_2	AUGUSTUS	CDS	24658711	24660361	1	-	1	ID=g8404.t1.CDS1;Parent=g8404.t1;
OX371261.1_Lypha_dubia_genome_assembly,_chromosome:_2	AUGUSTUS	exon	24658711	24660361	.	-	.	ID=g8404.t1.exon1;Parent=g8404.t1;
OX371261.1_Lypha_dubia_genome_assembly,_chromosome:_2	AUGUSTUS	intron	24660362	24661021	1	-	.	ID=g8404.t1.intron1;Parent=g8404.t1;
OX371261.1_Lypha_dubia_genome_assembly,_chromosome:_2	AUGUSTUS	CDS	24661022	24661494	1	-	0	ID=g8404.t1.CDS2;Parent=g8404.t1;
OX371261.1_Lypha_dubia_genome_assembly,_chromosome:_2	AUGUSTUS	exon	24661022	24661494	.	-	.	ID=g8404.t1.exon2;Parent=g8404.t1;
OX371261.1_Lypha_dubia_genome_assembly,_chromosome:_2	AUGUSTUS	intron	24661495	24661572	1	-	.	ID=g8404.t1.intron2;Parent=g8404.t1;
OX371261.1_Lypha_dubia_genome_assembly,_chromosome:_2	AUGUSTUS	CDS	24661573	24661611	1	-	0	ID=g8404.t1.CDS3;Parent=g8404.t1;
OX371261.1_Lypha_dubia_genome_assembly,_chromosome:_2	AUGUSTUS	exon	24661573	24661611	.	-	.	ID=g8404.t1.exon3;Parent=g8404.t1;
OX371261.1_Lypha_dubia_genome_assembly,_chromosome:_2	AUGUSTUS	start_codon	24661609	24661611	.	-	0	ID=g8404.t1.start1;Parent=g8404.t1;
OX371261.1_Lypha_dubia_genome_assembly,_chromosome:_2	AUGUSTUS	gene	24687304	24699518	.	-	.	ID=g8405;
OX371261.1_Lypha_dubia_genome_assembly,_chromosome:_2	AUGUSTUS	mRNA	24687304	24699518	1	-	.	ID=g8405.t1;Parent=g8405;
OX371261.1_Lypha_dubia_genome_assembly,_chromosome:_2	AUGUSTUS	stop_codon	24687304	24687306	.	-	0	ID=g8405.t1.stop1;Parent=g8405.t1;
OX371261.1_Lypha_dubia_genome_assembly,_chromosome:_2	AUGUSTUS	CDS	24687304	24687355	1	-	1	ID=g8405.t1.CDS1;Parent=g8405.t1;
OX371261.1_Lypha_dubia_genome_assembly,_chromosome:_2	AUGUSTUS	exon	24687304	24687355	.	-	.	ID=g8405.t1.exon1;Parent=g8405.t1;
OX371261.1_Lypha_dubia_genome_assembly,_chromosome:_2	AUGUSTUS	intron	24687356	24687476	1	-	.	ID=g8405.t1.intron1;Parent=g8405.t1;
OX371261.1_Lypha_dubia_genome_assembly,_chromosome:_2	AUGUSTUS	CDS	24687477	24687618	1	-	2	ID=g8405.t1.CDS2;Parent=g8405.t1;
OX371261.1_Lypha_dubia_genome_assembly,_chromosome:_2	AUGUSTUS	exon	24687477	24687618	.	-	.	ID=g8405.t1.exon2;Parent=g8405.t1;
OX371261.1_Lypha_dubia_genome_assembly,_chromosome:_2	AUGUSTUS	intron	24687619	24687690	1	-	.	ID=g8405.t1.intron2;Parent=g8405.t1;
OX371261.1_Lypha_dubia_genome_assembly,_chromosome:_2	AUGUSTUS	CDS	24687691	24687854	1	-	1	ID=g8405.t1.CDS3;Parent=g8405.t1;
OX371261.1_Lypha_dubia_genome_assembly,_chromosome:_2	AUGUSTUS	exon	24687691	24687854	.	-	.	ID=g8405.t1.exon3;Parent=g8405.t1;
OX371261.1_Lypha_dubia_genome_assembly,_chromosome:_2	AUGUSTUS	intron	24687855	24687911	1	-	.	ID=g8405.t1.intron3;Parent=g8405.t1;
OX371261.1_Lypha_dubia_genome_assembly,_chromosome:_2	AUGUSTUS	CDS	24687912	24688117	1	-	0	ID=g8405.t1.CDS4;Parent=g8405.t1;
OX371261.1_Lypha_dubia_genome_assembly,_chromosome:_2	AUGUSTUS	exon	24687912	24688117	.	-	.	ID=g8405.t1.exon4;Parent=g8405.t1;
OX371261.1_Lypha_dubia_genome_assembly,_chromosome:_2	AUGUSTUS	intron	24688118	24688526	1	-	.	ID=g8405.t1.intron4;Parent=g8405.t1;
OX371261.1_Lypha_dubia_genome_assembly,_chromosome:_2	AUGUSTUS	CDS	24688527	24688939	1	-	2	ID=g8405.t1.CDS5;Parent=g8405.t1;
OX371261.1_Lypha_dubia_genome_assembly,_chromosome:_2	AUGUSTUS	exon	24688527	24688939	.	-	.	ID=g8405.t1.exon5;Parent=g8405.t1;
OX371261.1_Lypha_dubia_genome_assembly,_chromosome:_2	AUGUSTUS	intron	24688940	24689063	1	-	.	ID=g8405.t1.intron5;Parent=g8405.t1;
OX371261.1_Lypha_dubia_genome_assembly,_chromosome:_2	AUGUSTUS	CDS	24689064	24689189	1	-	2	ID=g8405.t1.CDS6;Parent=g8405.t1;
OX371261.1_Lypha_dubia_genome_assembly,_chromosome:_2	AUGUSTUS	exon	24689064	24689189	.	-	.	ID=g8405.t1.exon6;Parent=g8405.t1;
OX371261.1_Lypha_dubia_genome_assembly,_chromosome:_2	AUGUSTUS	intron	24689190	24690141	1	-	.	ID=g8405.t1.intron6;Parent=g8405.t1;
OX371261.1_Lypha_dubia_genome_assembly,_chromosome:_2	AUGUSTUS	CDS	24690142	24690276	1	-	2	ID=g8405.t1.CDS7;Parent=g8405.t1;
OX371261.1_Lypha_dubia_genome_assembly,_chromosome:_2	AUGUSTUS	exon	24690142	24690276	.	-	.	ID=g8405.t1.exon7;Parent=g8405.t1;
OX371261.1_Lypha_dubia_genome_assembly,_chromosome:_2	AUGUSTUS	intron	24690277	24690357	1	-	.	ID=g8405.t1.intron7;Parent=g8405.t1;
OX371261.1_Lypha_dubia_genome_assembly,_chromosome:_2	AUGUSTUS	CDS	24690358	24690553	1	-	0	ID=g8405.t1.CDS8;Parent=g8405.t1;
OX371261.1_Lypha_dubia_genome_assembly,_chromosome:_2	AUGUSTUS	exon	24690358	24690553	.	-	.	ID=g8405.t1.exon8;Parent=g8405.t1;
OX371261.1_Lypha_dubia_genome_assembly,_chromosome:_2	AUGUSTUS	intron	24690554	24691713	1	-	.	ID=g8405.t1.intron8;Parent=g8405.t1;
OX371261.1_Lypha_dubia_genome_assembly,_chromosome:_2	AUGUSTUS	CDS	24691714	24692993	1	-	2	ID=g8405.t1.CDS9;Parent=g8405.t1;
OX371261.1_Lypha_dubia_genome_assembly,_chromosome:_2	AUGUSTUS	exon	24691714	24692993	.	-	.	ID=g8405.t1.exon9;Parent=g8405.t1;
OX371261.1_Lypha_dubia_genome_assembly,_chromosome:_2	AUGUSTUS	intron	24692994	24693498	1	-	.	ID=g8405.t1.intron9;Parent=g8405.t1;
OX371261.1_Lypha_dubia_genome_assembly,_chromosome:_2	AUGUSTUS	CDS	24693499	24693695	1	-	1	ID=g8405.t1.CDS10;Parent=g8405.t1;
OX371261.1_Lypha_dubia_genome_assembly,_chromosome:_2	AUGUSTUS	exon	24693499	24693695	.	-	.	ID=g8405.t1.exon10;Parent=g8405.t1;
OX371261.1_Lypha_dubia_genome_assembly,_chromosome:_2	AUGUSTUS	intron	24693696	24693759	1	-	.	ID=g8405.t1.intron10;Parent=g8405.t1;
OX371261.1_Lypha_dubia_genome_assembly,_chromosome:_2	AUGUSTUS	CDS	24693760	24695868	1	-	1	ID=g8405.t1.CDS11;Parent=g8405.t1;
OX371261.1_Lypha_dubia_genome_assembly,_chromosome:_2	AUGUSTUS	exon	24693760	24695868	.	-	.	ID=g8405.t1.exon11;Parent=g8405.t1;
OX371261.1_Lypha_dubia_genome_assembly,_chromosome:_2	AUGUSTUS	intron	24695869	24695941	1	-	.	ID=g8405.t1.intron11;Parent=g8405.t1;
OX371261.1_Lypha_dubia_genome_assembly,_chromosome:_2	AUGUSTUS	CDS	24695942	24696016	1	-	1	ID=g8405.t1.CDS12;Parent=g8405.t1;
OX371261.1_Lypha_dubia_genome_assembly,_chromosome:_2	AUGUSTUS	exon	24695942	24696016	.	-	.	ID=g8405.t1.exon12;Parent=g8405.t1;
OX371261.1_Lypha_dubia_genome_assembly,_chromosome:_2	AUGUSTUS	intron	24696017	24696068	1	-	.	ID=g8405.t1.intron12;Parent=g8405.t1;
OX371261.1_Lypha_dubia_genome_assembly,_chromosome:_2	AUGUSTUS	CDS	24696069	24696460	1	-	0	ID=g8405.t1.CDS13;Parent=g8405.t1;
OX371261.1_Lypha_dubia_genome_assembly,_chromosome:_2	AUGUSTUS	exon	24696069	24696460	.	-	.	ID=g8405.t1.exon13;Parent=g8405.t1;
OX371261.1_Lypha_dubia_genome_assembly,_chromosome:_2	AUGUSTUS	intron	24696461	24696527	1	-	.	ID=g8405.t1.intron13;Parent=g8405.t1;
OX371261.1_Lypha_dubia_genome_assembly,_chromosome:_2	AUGUSTUS	CDS	24696528	24696712	1	-	2	ID=g8405.t1.CDS14;Parent=g8405.t1;
OX371261.1_Lypha_dubia_genome_assembly,_chromosome:_2	AUGUSTUS	exon	24696528	24696712	.	-	.	ID=g8405.t1.exon14;Parent=g8405.t1;
OX371261.1_Lypha_dubia_genome_assembly,_chromosome:_2	AUGUSTUS	intron	24696713	24699490	1	-	.	ID=g8405.t1.intron14;Parent=g8405.t1;
OX371261.1_Lypha_dubia_genome_assembly,_chromosome:_2	AUGUSTUS	CDS	24699491	24699518	1	-	0	ID=g8405.t1.CDS15;Parent=g8405.t1;
OX371261.1_Lypha_dubia_genome_assembly,_chromosome:_2	AUGUSTUS	exon	24699491	24699518	.	-	.	ID=g8405.t1.exon15;Parent=g8405.t1;
OX371261.1_Lypha_dubia_genome_assembly,_chromosome:_2	AUGUSTUS	start_codon	24699516	24699518	.	-	0	ID=g8405.t1.start1;Parent=g8405.t1;
OX371261.1_Lypha_dubia_genome_assembly,_chromosome:_2	AUGUSTUS	mRNA	24687304	24699518	1	-	.	ID=g8405.t2;Parent=g8405;
OX371261.1_Lypha_dubia_genome_assembly,_chromosome:_2	AUGUSTUS	stop_codon	24687304	24687306	.	-	0	ID=g8405.t2.stop1;Parent=g8405.t2;
OX371261.1_Lypha_dubia_genome_assembly,_chromosome:_2	AUGUSTUS	CDS	24687304	24687355	1	-	1	ID=g8405.t2.CDS1;Parent=g8405.t2;
OX371261.1_Lypha_dubia_genome_assembly,_chromosome:_2	AUGUSTUS	exon	24687304	24687355	.	-	.	ID=g8405.t2.exon1;Parent=g8405.t2;
OX371261.1_Lypha_dubia_genome_assembly,_chromosome:_2	AUGUSTUS	intron	24687356	24687476	1	-	.	ID=g8405.t2.intron1;Parent=g8405.t2;
OX371261.1_Lypha_dubia_genome_assembly,_chromosome:_2	AUGUSTUS	CDS	24687477	24687618	1	-	2	ID=g8405.t2.CDS2;Parent=g8405.t2;
OX371261.1_Lypha_dubia_genome_assembly,_chromosome:_2	AUGUSTUS	exon	24687477	24687618	.	-	.	ID=g8405.t2.exon2;Parent=g8405.t2;
OX371261.1_Lypha_dubia_genome_assembly,_chromosome:_2	AUGUSTUS	intron	24687619	24687690	1	-	.	ID=g8405.t2.intron2;Parent=g8405.t2;
OX371261.1_Lypha_dubia_genome_assembly,_chromosome:_2	AUGUSTUS	CDS	24687691	24687854	1	-	1	ID=g8405.t2.CDS3;Parent=g8405.t2;
OX371261.1_Lypha_dubia_genome_assembly,_chromosome:_2	AUGUSTUS	exon	24687691	24687854	.	-	.	ID=g8405.t2.exon3;Parent=g8405.t2;
OX371261.1_Lypha_dubia_genome_assembly,_chromosome:_2	AUGUSTUS	intron	24687855	24687911	1	-	.	ID=g8405.t2.intron3;Parent=g8405.t2;
OX371261.1_Lypha_dubia_genome_assembly,_chromosome:_2	AUGUSTUS	CDS	24687912	24688117	1	-	0	ID=g8405.t2.CDS4;Parent=g8405.t2;
OX371261.1_Lypha_dubia_genome_assembly,_chromosome:_2	AUGUSTUS	exon	24687912	24688117	.	-	.	ID=g8405.t2.exon4;Parent=g8405.t2;
OX371261.1_Lypha_dubia_genome_assembly,_chromosome:_2	AUGUSTUS	intron	24688118	24688526	1	-	.	ID=g8405.t2.intron4;Parent=g8405.t2;
OX371261.1_Lypha_dubia_genome_assembly,_chromosome:_2	AUGUSTUS	CDS	24688527	24688939	1	-	2	ID=g8405.t2.CDS5;Parent=g8405.t2;
OX371261.1_Lypha_dubia_genome_assembly,_chromosome:_2	AUGUSTUS	exon	24688527	24688939	.	-	.	ID=g8405.t2.exon5;Parent=g8405.t2;
OX371261.1_Lypha_dubia_genome_assembly,_chromosome:_2	AUGUSTUS	intron	24688940	24689063	1	-	.	ID=g8405.t2.intron5;Parent=g8405.t2;
OX371261.1_Lypha_dubia_genome_assembly,_chromosome:_2	AUGUSTUS	CDS	24689064	24689189	1	-	2	ID=g8405.t2.CDS6;Parent=g8405.t2;
OX371261.1_Lypha_dubia_genome_assembly,_chromosome:_2	AUGUSTUS	exon	24689064	24689189	.	-	.	ID=g8405.t2.exon6;Parent=g8405.t2;
OX371261.1_Lypha_dubia_genome_assembly,_chromosome:_2	AUGUSTUS	intron	24689190	24690141	1	-	.	ID=g8405.t2.intron6;Parent=g8405.t2;
OX371261.1_Lypha_dubia_genome_assembly,_chromosome:_2	AUGUSTUS	CDS	24690142	24690276	1	-	2	ID=g8405.t2.CDS7;Parent=g8405.t2;
OX371261.1_Lypha_dubia_genome_assembly,_chromosome:_2	AUGUSTUS	exon	24690142	24690276	.	-	.	ID=g8405.t2.exon7;Parent=g8405.t2;
OX371261.1_Lypha_dubia_genome_assembly,_chromosome:_2	AUGUSTUS	intron	24690277	24690357	1	-	.	ID=g8405.t2.intron7;Parent=g8405.t2;
OX371261.1_Lypha_dubia_genome_assembly,_chromosome:_2	AUGUSTUS	CDS	24690358	24690553	1	-	0	ID=g8405.t2.CDS8;Parent=g8405.t2;
OX371261.1_Lypha_dubia_genome_assembly,_chromosome:_2	AUGUSTUS	exon	24690358	24690553	.	-	.	ID=g8405.t2.exon8;Parent=g8405.t2;
OX371261.1_Lypha_dubia_genome_assembly,_chromosome:_2	AUGUSTUS	intron	24690554	24691713	1	-	.	ID=g8405.t2.intron8;Parent=g8405.t2;
OX371261.1_Lypha_dubia_genome_assembly,_chromosome:_2	AUGUSTUS	CDS	24691714	24692993	1	-	2	ID=g8405.t2.CDS9;Parent=g8405.t2;
OX371261.1_Lypha_dubia_genome_assembly,_chromosome:_2	AUGUSTUS	exon	24691714	24692993	.	-	.	ID=g8405.t2.exon9;Parent=g8405.t2;
OX371261.1_Lypha_dubia_genome_assembly,_chromosome:_2	AUGUSTUS	intron	24692994	24693558	1	-	.	ID=g8405.t2.intron9;Parent=g8405.t2;
OX371261.1_Lypha_dubia_genome_assembly,_chromosome:_2	AUGUSTUS	CDS	24693559	24693695	1	-	1	ID=g8405.t2.CDS10;Parent=g8405.t2;
OX371261.1_Lypha_dubia_genome_assembly,_chromosome:_2	AUGUSTUS	exon	24693559	24693695	.	-	.	ID=g8405.t2.exon10;Parent=g8405.t2;
OX371261.1_Lypha_dubia_genome_assembly,_chromosome:_2	AUGUSTUS	intron	24693696	24693759	1	-	.	ID=g8405.t2.intron10;Parent=g8405.t2;
OX371261.1_Lypha_dubia_genome_assembly,_chromosome:_2	AUGUSTUS	CDS	24693760	24695868	1	-	1	ID=g8405.t2.CDS11;Parent=g8405.t2;
OX371261.1_Lypha_dubia_genome_assembly,_chromosome:_2	AUGUSTUS	exon	24693760	24695868	.	-	.	ID=g8405.t2.exon11;Parent=g8405.t2;
OX371261.1_Lypha_dubia_genome_assembly,_chromosome:_2	AUGUSTUS	intron	24695869	24695941	1	-	.	ID=g8405.t2.intron11;Parent=g8405.t2;
OX371261.1_Lypha_dubia_genome_assembly,_chromosome:_2	AUGUSTUS	CDS	24695942	24696016	1	-	1	ID=g8405.t2.CDS12;Parent=g8405.t2;
OX371261.1_Lypha_dubia_genome_assembly,_chromosome:_2	AUGUSTUS	exon	24695942	24696016	.	-	.	ID=g8405.t2.exon12;Parent=g8405.t2;
OX371261.1_Lypha_dubia_genome_assembly,_chromosome:_2	AUGUSTUS	intron	24696017	24696068	1	-	.	ID=g8405.t2.intron12;Parent=g8405.t2;
OX371261.1_Lypha_dubia_genome_assembly,_chromosome:_2	AUGUSTUS	CDS	24696069	24696460	1	-	0	ID=g8405.t2.CDS13;Parent=g8405.t2;
OX371261.1_Lypha_dubia_genome_assembly,_chromosome:_2	AUGUSTUS	exon	24696069	24696460	.	-	.	ID=g8405.t2.exon13;Parent=g8405.t2;
OX371261.1_Lypha_dubia_genome_assembly,_chromosome:_2	AUGUSTUS	intron	24696461	24696527	1	-	.	ID=g8405.t2.intron13;Parent=g8405.t2;
OX371261.1_Lypha_dubia_genome_assembly,_chromosome:_2	AUGUSTUS	CDS	24696528	24696712	1	-	2	ID=g8405.t2.CDS14;Parent=g8405.t2;
OX371261.1_Lypha_dubia_genome_assembly,_chromosome:_2	AUGUSTUS	exon	24696528	24696712	.	-	.	ID=g8405.t2.exon14;Parent=g8405.t2;
OX371261.1_Lypha_dubia_genome_assembly,_chromosome:_2	AUGUSTUS	intron	24696713	24699490	1	-	.	ID=g8405.t2.intron14;Parent=g8405.t2;
OX371261.1_Lypha_dubia_genome_assembly,_chromosome:_2	AUGUSTUS	CDS	24699491	24699518	1	-	0	ID=g8405.t2.CDS15;Parent=g8405.t2;
OX371261.1_Lypha_dubia_genome_assembly,_chromosome:_2	AUGUSTUS	exon	24699491	24699518	.	-	.	ID=g8405.t2.exon15;Parent=g8405.t2;
OX371261.1_Lypha_dubia_genome_assembly,_chromosome:_2	AUGUSTUS	start_codon	24699516	24699518	.	-	0	ID=g8405.t2.start1;Parent=g8405.t2;
OX371261.1_Lypha_dubia_genome_assembly,_chromosome:_2	AUGUSTUS	mRNA	24687304	24699518	1	-	.	ID=g8405.t3;Parent=g8405;
OX371261.1_Lypha_dubia_genome_assembly,_chromosome:_2	AUGUSTUS	stop_codon	24687304	24687306	.	-	0	ID=g8405.t3.stop1;Parent=g8405.t3;
OX371261.1_Lypha_dubia_genome_assembly,_chromosome:_2	AUGUSTUS	CDS	24687304	24687355	1	-	1	ID=g8405.t3.CDS1;Parent=g8405.t3;
OX371261.1_Lypha_dubia_genome_assembly,_chromosome:_2	AUGUSTUS	exon	24687304	24687355	.	-	.	ID=g8405.t3.exon1;Parent=g8405.t3;
OX371261.1_Lypha_dubia_genome_assembly,_chromosome:_2	AUGUSTUS	intron	24687356	24687476	1	-	.	ID=g8405.t3.intron1;Parent=g8405.t3;
OX371261.1_Lypha_dubia_genome_assembly,_chromosome:_2	AUGUSTUS	CDS	24687477	24687618	1	-	2	ID=g8405.t3.CDS2;Parent=g8405.t3;
OX371261.1_Lypha_dubia_genome_assembly,_chromosome:_2	AUGUSTUS	exon	24687477	24687618	.	-	.	ID=g8405.t3.exon2;Parent=g8405.t3;
OX371261.1_Lypha_dubia_genome_assembly,_chromosome:_2	AUGUSTUS	intron	24687619	24687690	1	-	.	ID=g8405.t3.intron2;Parent=g8405.t3;
OX371261.1_Lypha_dubia_genome_assembly,_chromosome:_2	AUGUSTUS	CDS	24687691	24687854	1	-	1	ID=g8405.t3.CDS3;Parent=g8405.t3;
OX371261.1_Lypha_dubia_genome_assembly,_chromosome:_2	AUGUSTUS	exon	24687691	24687854	.	-	.	ID=g8405.t3.exon3;Parent=g8405.t3;
OX371261.1_Lypha_dubia_genome_assembly,_chromosome:_2	AUGUSTUS	intron	24687855	24687911	1	-	.	ID=g8405.t3.intron3;Parent=g8405.t3;
OX371261.1_Lypha_dubia_genome_assembly,_chromosome:_2	AUGUSTUS	CDS	24687912	24688117	1	-	0	ID=g8405.t3.CDS4;Parent=g8405.t3;
OX371261.1_Lypha_dubia_genome_assembly,_chromosome:_2	AUGUSTUS	exon	24687912	24688117	.	-	.	ID=g8405.t3.exon4;Parent=g8405.t3;
OX371261.1_Lypha_dubia_genome_assembly,_chromosome:_2	AUGUSTUS	intron	24688118	24688526	1	-	.	ID=g8405.t3.intron4;Parent=g8405.t3;
OX371261.1_Lypha_dubia_genome_assembly,_chromosome:_2	AUGUSTUS	CDS	24688527	24688939	1	-	2	ID=g8405.t3.CDS5;Parent=g8405.t3;
OX371261.1_Lypha_dubia_genome_assembly,_chromosome:_2	AUGUSTUS	exon	24688527	24688939	.	-	.	ID=g8405.t3.exon5;Parent=g8405.t3;
OX371261.1_Lypha_dubia_genome_assembly,_chromosome:_2	AUGUSTUS	intron	24688940	24689063	1	-	.	ID=g8405.t3.intron5;Parent=g8405.t3;
OX371261.1_Lypha_dubia_genome_assembly,_chromosome:_2	AUGUSTUS	CDS	24689064	24689189	1	-	2	ID=g8405.t3.CDS6;Parent=g8405.t3;
OX371261.1_Lypha_dubia_genome_assembly,_chromosome:_2	AUGUSTUS	exon	24689064	24689189	.	-	.	ID=g8405.t3.exon6;Parent=g8405.t3;
OX371261.1_Lypha_dubia_genome_assembly,_chromosome:_2	AUGUSTUS	intron	24689190	24690141	1	-	.	ID=g8405.t3.intron6;Parent=g8405.t3;
OX371261.1_Lypha_dubia_genome_assembly,_chromosome:_2	AUGUSTUS	CDS	24690142	24690276	1	-	2	ID=g8405.t3.CDS7;Parent=g8405.t3;
OX371261.1_Lypha_dubia_genome_assembly,_chromosome:_2	AUGUSTUS	exon	24690142	24690276	.	-	.	ID=g8405.t3.exon7;Parent=g8405.t3;
OX371261.1_Lypha_dubia_genome_assembly,_chromosome:_2	AUGUSTUS	intron	24690277	24690357	1	-	.	ID=g8405.t3.intron7;Parent=g8405.t3;
OX371261.1_Lypha_dubia_genome_assembly,_chromosome:_2	AUGUSTUS	CDS	24690358	24690553	1	-	0	ID=g8405.t3.CDS8;Parent=g8405.t3;
OX371261.1_Lypha_dubia_genome_assembly,_chromosome:_2	AUGUSTUS	exon	24690358	24690553	.	-	.	ID=g8405.t3.exon8;Parent=g8405.t3;
OX371261.1_Lypha_dubia_genome_assembly,_chromosome:_2	AUGUSTUS	intron	24690554	24691713	1	-	.	ID=g8405.t3.intron8;Parent=g8405.t3;
OX371261.1_Lypha_dubia_genome_assembly,_chromosome:_2	AUGUSTUS	CDS	24691714	24692993	1	-	2	ID=g8405.t3.CDS9;Parent=g8405.t3;
OX371261.1_Lypha_dubia_genome_assembly,_chromosome:_2	AUGUSTUS	exon	24691714	24692993	.	-	.	ID=g8405.t3.exon9;Parent=g8405.t3;
OX371261.1_Lypha_dubia_genome_assembly,_chromosome:_2	AUGUSTUS	intron	24692994	24693498	1	-	.	ID=g8405.t3.intron9;Parent=g8405.t3;
OX371261.1_Lypha_dubia_genome_assembly,_chromosome:_2	AUGUSTUS	CDS	24693499	24693695	1	-	1	ID=g8405.t3.CDS10;Parent=g8405.t3;
OX371261.1_Lypha_dubia_genome_assembly,_chromosome:_2	AUGUSTUS	exon	24693499	24693695	.	-	.	ID=g8405.t3.exon10;Parent=g8405.t3;
OX371261.1_Lypha_dubia_genome_assembly,_chromosome:_2	AUGUSTUS	intron	24693696	24693759	1	-	.	ID=g8405.t3.intron10;Parent=g8405.t3;
OX371261.1_Lypha_dubia_genome_assembly,_chromosome:_2	AUGUSTUS	CDS	24693760	24695871	1	-	1	ID=g8405.t3.CDS11;Parent=g8405.t3;
OX371261.1_Lypha_dubia_genome_assembly,_chromosome:_2	AUGUSTUS	exon	24693760	24695871	.	-	.	ID=g8405.t3.exon11;Parent=g8405.t3;
OX371261.1_Lypha_dubia_genome_assembly,_chromosome:_2	AUGUSTUS	intron	24695872	24695941	1	-	.	ID=g8405.t3.intron11;Parent=g8405.t3;
OX371261.1_Lypha_dubia_genome_assembly,_chromosome:_2	AUGUSTUS	CDS	24695942	24696016	1	-	1	ID=g8405.t3.CDS12;Parent=g8405.t3;
OX371261.1_Lypha_dubia_genome_assembly,_chromosome:_2	AUGUSTUS	exon	24695942	24696016	.	-	.	ID=g8405.t3.exon12;Parent=g8405.t3;
OX371261.1_Lypha_dubia_genome_assembly,_chromosome:_2	AUGUSTUS	intron	24696017	24696068	1	-	.	ID=g8405.t3.intron12;Parent=g8405.t3;
OX371261.1_Lypha_dubia_genome_assembly,_chromosome:_2	AUGUSTUS	CDS	24696069	24696460	1	-	0	ID=g8405.t3.CDS13;Parent=g8405.t3;
OX371261.1_Lypha_dubia_genome_assembly,_chromosome:_2	AUGUSTUS	exon	24696069	24696460	.	-	.	ID=g8405.t3.exon13;Parent=g8405.t3;
OX371261.1_Lypha_dubia_genome_assembly,_chromosome:_2	AUGUSTUS	intron	24696461	24696527	1	-	.	ID=g8405.t3.intron13;Parent=g8405.t3;
OX371261.1_Lypha_dubia_genome_assembly,_chromosome:_2	AUGUSTUS	CDS	24696528	24696712	1	-	2	ID=g8405.t3.CDS14;Parent=g8405.t3;
OX371261.1_Lypha_dubia_genome_assembly,_chromosome:_2	AUGUSTUS	exon	24696528	24696712	.	-	.	ID=g8405.t3.exon14;Parent=g8405.t3;
OX371261.1_Lypha_dubia_genome_assembly,_chromosome:_2	AUGUSTUS	intron	24696713	24699490	1	-	.	ID=g8405.t3.intron14;Parent=g8405.t3;
OX371261.1_Lypha_dubia_genome_assembly,_chromosome:_2	AUGUSTUS	CDS	24699491	24699518	1	-	0	ID=g8405.t3.CDS15;Parent=g8405.t3;
OX371261.1_Lypha_dubia_genome_assembly,_chromosome:_2	AUGUSTUS	exon	24699491	24699518	.	-	.	ID=g8405.t3.exon15;Parent=g8405.t3;
OX371261.1_Lypha_dubia_genome_assembly,_chromosome:_2	AUGUSTUS	start_codon	24699516	24699518	.	-	0	ID=g8405.t3.start1;Parent=g8405.t3;
OX371261.1_Lypha_dubia_genome_assembly,_chromosome:_2	AUGUSTUS	gene	24706130	24710952	.	-	.	ID=g8406;
OX371261.1_Lypha_dubia_genome_assembly,_chromosome:_2	AUGUSTUS	mRNA	24706130	24710952	0.89	-	.	ID=g8406.t1;Parent=g8406;
OX371261.1_Lypha_dubia_genome_assembly,_chromosome:_2	AUGUSTUS	stop_codon	24706130	24706132	.	-	0	ID=g8406.t1.stop1;Parent=g8406.t1;
OX371261.1_Lypha_dubia_genome_assembly,_chromosome:_2	AUGUSTUS	CDS	24706130	24706529	1	-	1	ID=g8406.t1.CDS1;Parent=g8406.t1;
OX371261.1_Lypha_dubia_genome_assembly,_chromosome:_2	AUGUSTUS	exon	24706130	24706529	.	-	.	ID=g8406.t1.exon1;Parent=g8406.t1;
OX371261.1_Lypha_dubia_genome_assembly,_chromosome:_2	AUGUSTUS	intron	24706530	24706599	1	-	.	ID=g8406.t1.intron1;Parent=g8406.t1;
OX371261.1_Lypha_dubia_genome_assembly,_chromosome:_2	AUGUSTUS	CDS	24706600	24707432	1	-	0	ID=g8406.t1.CDS2;Parent=g8406.t1;
OX371261.1_Lypha_dubia_genome_assembly,_chromosome:_2	AUGUSTUS	exon	24706600	24707432	.	-	.	ID=g8406.t1.exon2;Parent=g8406.t1;
OX371261.1_Lypha_dubia_genome_assembly,_chromosome:_2	AUGUSTUS	intron	24707433	24707916	1	-	.	ID=g8406.t1.intron2;Parent=g8406.t1;
OX371261.1_Lypha_dubia_genome_assembly,_chromosome:_2	AUGUSTUS	CDS	24707917	24708078	1	-	0	ID=g8406.t1.CDS3;Parent=g8406.t1;
OX371261.1_Lypha_dubia_genome_assembly,_chromosome:_2	AUGUSTUS	exon	24707917	24708078	.	-	.	ID=g8406.t1.exon3;Parent=g8406.t1;
OX371261.1_Lypha_dubia_genome_assembly,_chromosome:_2	AUGUSTUS	intron	24708079	24708145	1	-	.	ID=g8406.t1.intron3;Parent=g8406.t1;
OX371261.1_Lypha_dubia_genome_assembly,_chromosome:_2	AUGUSTUS	CDS	24708146	24708301	1	-	0	ID=g8406.t1.CDS4;Parent=g8406.t1;
OX371261.1_Lypha_dubia_genome_assembly,_chromosome:_2	AUGUSTUS	exon	24708146	24708301	.	-	.	ID=g8406.t1.exon4;Parent=g8406.t1;
OX371261.1_Lypha_dubia_genome_assembly,_chromosome:_2	AUGUSTUS	intron	24708302	24708377	1	-	.	ID=g8406.t1.intron4;Parent=g8406.t1;
OX371261.1_Lypha_dubia_genome_assembly,_chromosome:_2	AUGUSTUS	CDS	24708378	24708519	1	-	1	ID=g8406.t1.CDS5;Parent=g8406.t1;
OX371261.1_Lypha_dubia_genome_assembly,_chromosome:_2	AUGUSTUS	exon	24708378	24708519	.	-	.	ID=g8406.t1.exon5;Parent=g8406.t1;
OX371261.1_Lypha_dubia_genome_assembly,_chromosome:_2	AUGUSTUS	intron	24708520	24708594	1	-	.	ID=g8406.t1.intron5;Parent=g8406.t1;
OX371261.1_Lypha_dubia_genome_assembly,_chromosome:_2	AUGUSTUS	CDS	24708595	24708754	1	-	2	ID=g8406.t1.CDS6;Parent=g8406.t1;
OX371261.1_Lypha_dubia_genome_assembly,_chromosome:_2	AUGUSTUS	exon	24708595	24708754	.	-	.	ID=g8406.t1.exon6;Parent=g8406.t1;
OX371261.1_Lypha_dubia_genome_assembly,_chromosome:_2	AUGUSTUS	intron	24708755	24708809	1	-	.	ID=g8406.t1.intron6;Parent=g8406.t1;
OX371261.1_Lypha_dubia_genome_assembly,_chromosome:_2	AUGUSTUS	CDS	24708810	24708983	1	-	2	ID=g8406.t1.CDS7;Parent=g8406.t1;
OX371261.1_Lypha_dubia_genome_assembly,_chromosome:_2	AUGUSTUS	exon	24708810	24708983	.	-	.	ID=g8406.t1.exon7;Parent=g8406.t1;
OX371261.1_Lypha_dubia_genome_assembly,_chromosome:_2	AUGUSTUS	intron	24708984	24709095	1	-	.	ID=g8406.t1.intron7;Parent=g8406.t1;
OX371261.1_Lypha_dubia_genome_assembly,_chromosome:_2	AUGUSTUS	CDS	24709096	24709374	1	-	2	ID=g8406.t1.CDS8;Parent=g8406.t1;
OX371261.1_Lypha_dubia_genome_assembly,_chromosome:_2	AUGUSTUS	exon	24709096	24709374	.	-	.	ID=g8406.t1.exon8;Parent=g8406.t1;
OX371261.1_Lypha_dubia_genome_assembly,_chromosome:_2	AUGUSTUS	intron	24709375	24709457	1	-	.	ID=g8406.t1.intron8;Parent=g8406.t1;
OX371261.1_Lypha_dubia_genome_assembly,_chromosome:_2	AUGUSTUS	CDS	24709458	24710521	0.89	-	1	ID=g8406.t1.CDS9;Parent=g8406.t1;
OX371261.1_Lypha_dubia_genome_assembly,_chromosome:_2	AUGUSTUS	exon	24709458	24710521	.	-	.	ID=g8406.t1.exon9;Parent=g8406.t1;
OX371261.1_Lypha_dubia_genome_assembly,_chromosome:_2	AUGUSTUS	intron	24710522	24710692	0.89	-	.	ID=g8406.t1.intron9;Parent=g8406.t1;
OX371261.1_Lypha_dubia_genome_assembly,_chromosome:_2	AUGUSTUS	CDS	24710693	24710952	0.94	-	0	ID=g8406.t1.CDS10;Parent=g8406.t1;
OX371261.1_Lypha_dubia_genome_assembly,_chromosome:_2	AUGUSTUS	exon	24710693	24710952	.	-	.	ID=g8406.t1.exon10;Parent=g8406.t1;
OX371261.1_Lypha_dubia_genome_assembly,_chromosome:_2	AUGUSTUS	start_codon	24710950	24710952	.	-	0	ID=g8406.t1.start1;Parent=g8406.t1;
OX371261.1_Lypha_dubia_genome_assembly,_chromosome:_2	GeneMark.hmm3	mRNA	24706130	24710952	.	-	.	ID=g8406.t2;Parent=g8406;
OX371261.1_Lypha_dubia_genome_assembly,_chromosome:_2	GeneMark.hmm3	stop_codon	24706130	24706132	.	-	0	ID=g8406.t2.stop1;Parent=g8406.t2;
OX371261.1_Lypha_dubia_genome_assembly,_chromosome:_2	GeneMark.hmm3	CDS	24706130	24706529	.	-	1	ID=g8406.t2.CDS1;Parent=g8406.t2;
OX371261.1_Lypha_dubia_genome_assembly,_chromosome:_2	GeneMark.hmm3	exon	24706130	24706529	0	-	.	ID=g8406.t2.exon1;Parent=g8406.t2;
OX371261.1_Lypha_dubia_genome_assembly,_chromosome:_2	GeneMark.hmm3	intron	24706530	24706599	.	-	0	ID=g8406.t2.intron1;Parent=g8406.t2;
OX371261.1_Lypha_dubia_genome_assembly,_chromosome:_2	GeneMark.hmm3	CDS	24706600	24707432	.	-	0	ID=g8406.t2.CDS2;Parent=g8406.t2;
OX371261.1_Lypha_dubia_genome_assembly,_chromosome:_2	GeneMark.hmm3	exon	24706600	24707432	0	-	.	ID=g8406.t2.exon2;Parent=g8406.t2;
OX371261.1_Lypha_dubia_genome_assembly,_chromosome:_2	GeneMark.hmm3	intron	24707433	24707916	.	-	0	ID=g8406.t2.intron2;Parent=g8406.t2;
OX371261.1_Lypha_dubia_genome_assembly,_chromosome:_2	GeneMark.hmm3	CDS	24707917	24708078	.	-	0	ID=g8406.t2.CDS3;Parent=g8406.t2;
OX371261.1_Lypha_dubia_genome_assembly,_chromosome:_2	GeneMark.hmm3	exon	24707917	24708078	0	-	.	ID=g8406.t2.exon3;Parent=g8406.t2;
OX371261.1_Lypha_dubia_genome_assembly,_chromosome:_2	GeneMark.hmm3	intron	24708079	24708145	.	-	0	ID=g8406.t2.intron3;Parent=g8406.t2;
OX371261.1_Lypha_dubia_genome_assembly,_chromosome:_2	GeneMark.hmm3	CDS	24708146	24708301	.	-	0	ID=g8406.t2.CDS4;Parent=g8406.t2;
OX371261.1_Lypha_dubia_genome_assembly,_chromosome:_2	GeneMark.hmm3	exon	24708146	24708301	0	-	.	ID=g8406.t2.exon4;Parent=g8406.t2;
OX371261.1_Lypha_dubia_genome_assembly,_chromosome:_2	GeneMark.hmm3	intron	24708302	24708377	.	-	1	ID=g8406.t2.intron4;Parent=g8406.t2;
OX371261.1_Lypha_dubia_genome_assembly,_chromosome:_2	GeneMark.hmm3	CDS	24708378	24708519	.	-	1	ID=g8406.t2.CDS5;Parent=g8406.t2;
OX371261.1_Lypha_dubia_genome_assembly,_chromosome:_2	GeneMark.hmm3	exon	24708378	24708519	0	-	.	ID=g8406.t2.exon5;Parent=g8406.t2;
OX371261.1_Lypha_dubia_genome_assembly,_chromosome:_2	GeneMark.hmm3	intron	24708520	24708594	.	-	2	ID=g8406.t2.intron5;Parent=g8406.t2;
OX371261.1_Lypha_dubia_genome_assembly,_chromosome:_2	GeneMark.hmm3	CDS	24708595	24708754	.	-	2	ID=g8406.t2.CDS6;Parent=g8406.t2;
OX371261.1_Lypha_dubia_genome_assembly,_chromosome:_2	GeneMark.hmm3	exon	24708595	24708754	0	-	.	ID=g8406.t2.exon6;Parent=g8406.t2;
OX371261.1_Lypha_dubia_genome_assembly,_chromosome:_2	GeneMark.hmm3	intron	24708755	24708809	.	-	2	ID=g8406.t2.intron6;Parent=g8406.t2;
OX371261.1_Lypha_dubia_genome_assembly,_chromosome:_2	GeneMark.hmm3	CDS	24708810	24708983	.	-	2	ID=g8406.t2.CDS7;Parent=g8406.t2;
OX371261.1_Lypha_dubia_genome_assembly,_chromosome:_2	GeneMark.hmm3	exon	24708810	24708983	0	-	.	ID=g8406.t2.exon7;Parent=g8406.t2;
OX371261.1_Lypha_dubia_genome_assembly,_chromosome:_2	GeneMark.hmm3	intron	24708984	24709095	.	-	2	ID=g8406.t2.intron7;Parent=g8406.t2;
OX371261.1_Lypha_dubia_genome_assembly,_chromosome:_2	GeneMark.hmm3	CDS	24709096	24709374	.	-	2	ID=g8406.t2.CDS8;Parent=g8406.t2;
OX371261.1_Lypha_dubia_genome_assembly,_chromosome:_2	GeneMark.hmm3	exon	24709096	24709374	0	-	.	ID=g8406.t2.exon8;Parent=g8406.t2;
OX371261.1_Lypha_dubia_genome_assembly,_chromosome:_2	GeneMark.hmm3	intron	24709375	24709457	.	-	0	ID=g8406.t2.intron8;Parent=g8406.t2;
OX371261.1_Lypha_dubia_genome_assembly,_chromosome:_2	GeneMark.hmm3	CDS	24709458	24710490	.	-	0	ID=g8406.t2.CDS9;Parent=g8406.t2;
OX371261.1_Lypha_dubia_genome_assembly,_chromosome:_2	GeneMark.hmm3	exon	24709458	24710490	0	-	.	ID=g8406.t2.exon9;Parent=g8406.t2;
OX371261.1_Lypha_dubia_genome_assembly,_chromosome:_2	GeneMark.hmm3	intron	24710491	24710532	.	-	0	ID=g8406.t2.intron9;Parent=g8406.t2;
OX371261.1_Lypha_dubia_genome_assembly,_chromosome:_2	GeneMark.hmm3	CDS	24710533	24710952	.	-	0	ID=g8406.t2.CDS10;Parent=g8406.t2;
OX371261.1_Lypha_dubia_genome_assembly,_chromosome:_2	GeneMark.hmm3	exon	24710533	24710952	0	-	.	ID=g8406.t2.exon10;Parent=g8406.t2;
OX371261.1_Lypha_dubia_genome_assembly,_chromosome:_2	GeneMark.hmm3	start_codon	24710950	24710952	.	-	0	ID=g8406.t2.start1;Parent=g8406.t2;
OX371261.1_Lypha_dubia_genome_assembly,_chromosome:_2	AUGUSTUS	gene	24745913	24754616	.	-	.	ID=g8407;
OX371261.1_Lypha_dubia_genome_assembly,_chromosome:_2	AUGUSTUS	mRNA	24745913	24754616	1	-	.	ID=g8407.t1;Parent=g8407;
OX371261.1_Lypha_dubia_genome_assembly,_chromosome:_2	AUGUSTUS	stop_codon	24745913	24745915	.	-	0	ID=g8407.t1.stop1;Parent=g8407.t1;
OX371261.1_Lypha_dubia_genome_assembly,_chromosome:_2	AUGUSTUS	CDS	24745913	24746085	1	-	2	ID=g8407.t1.CDS1;Parent=g8407.t1;
OX371261.1_Lypha_dubia_genome_assembly,_chromosome:_2	AUGUSTUS	exon	24745913	24746085	.	-	.	ID=g8407.t1.exon1;Parent=g8407.t1;
OX371261.1_Lypha_dubia_genome_assembly,_chromosome:_2	AUGUSTUS	intron	24746086	24751516	1	-	.	ID=g8407.t1.intron1;Parent=g8407.t1;
OX371261.1_Lypha_dubia_genome_assembly,_chromosome:_2	AUGUSTUS	CDS	24751517	24751642	1	-	2	ID=g8407.t1.CDS2;Parent=g8407.t1;
OX371261.1_Lypha_dubia_genome_assembly,_chromosome:_2	AUGUSTUS	exon	24751517	24751642	.	-	.	ID=g8407.t1.exon2;Parent=g8407.t1;
OX371261.1_Lypha_dubia_genome_assembly,_chromosome:_2	AUGUSTUS	intron	24751643	24751718	1	-	.	ID=g8407.t1.intron2;Parent=g8407.t1;
OX371261.1_Lypha_dubia_genome_assembly,_chromosome:_2	AUGUSTUS	CDS	24751719	24752322	1	-	0	ID=g8407.t1.CDS3;Parent=g8407.t1;
OX371261.1_Lypha_dubia_genome_assembly,_chromosome:_2	AUGUSTUS	exon	24751719	24752322	.	-	.	ID=g8407.t1.exon3;Parent=g8407.t1;
OX371261.1_Lypha_dubia_genome_assembly,_chromosome:_2	AUGUSTUS	intron	24752323	24752551	1	-	.	ID=g8407.t1.intron3;Parent=g8407.t1;
OX371261.1_Lypha_dubia_genome_assembly,_chromosome:_2	AUGUSTUS	CDS	24752552	24752770	1	-	0	ID=g8407.t1.CDS4;Parent=g8407.t1;
OX371261.1_Lypha_dubia_genome_assembly,_chromosome:_2	AUGUSTUS	exon	24752552	24752770	.	-	.	ID=g8407.t1.exon4;Parent=g8407.t1;
OX371261.1_Lypha_dubia_genome_assembly,_chromosome:_2	AUGUSTUS	intron	24752771	24752843	1	-	.	ID=g8407.t1.intron4;Parent=g8407.t1;
OX371261.1_Lypha_dubia_genome_assembly,_chromosome:_2	AUGUSTUS	CDS	24752844	24753038	1	-	0	ID=g8407.t1.CDS5;Parent=g8407.t1;
OX371261.1_Lypha_dubia_genome_assembly,_chromosome:_2	AUGUSTUS	exon	24752844	24753038	.	-	.	ID=g8407.t1.exon5;Parent=g8407.t1;
OX371261.1_Lypha_dubia_genome_assembly,_chromosome:_2	AUGUSTUS	intron	24753039	24753119	1	-	.	ID=g8407.t1.intron5;Parent=g8407.t1;
OX371261.1_Lypha_dubia_genome_assembly,_chromosome:_2	AUGUSTUS	CDS	24753120	24753237	1	-	1	ID=g8407.t1.CDS6;Parent=g8407.t1;
OX371261.1_Lypha_dubia_genome_assembly,_chromosome:_2	AUGUSTUS	exon	24753120	24753237	.	-	.	ID=g8407.t1.exon6;Parent=g8407.t1;
OX371261.1_Lypha_dubia_genome_assembly,_chromosome:_2	AUGUSTUS	intron	24753238	24754356	1	-	.	ID=g8407.t1.intron6;Parent=g8407.t1;
OX371261.1_Lypha_dubia_genome_assembly,_chromosome:_2	AUGUSTUS	CDS	24754357	24754616	1	-	0	ID=g8407.t1.CDS7;Parent=g8407.t1;
OX371261.1_Lypha_dubia_genome_assembly,_chromosome:_2	AUGUSTUS	exon	24754357	24754616	.	-	.	ID=g8407.t1.exon7;Parent=g8407.t1;
OX371261.1_Lypha_dubia_genome_assembly,_chromosome:_2	AUGUSTUS	start_codon	24754614	24754616	.	-	0	ID=g8407.t1.start1;Parent=g8407.t1;
OX371261.1_Lypha_dubia_genome_assembly,_chromosome:_2	AUGUSTUS	gene	24764240	24766709	.	+	.	ID=g8408;
OX371261.1_Lypha_dubia_genome_assembly,_chromosome:_2	AUGUSTUS	mRNA	24764240	24766709	1	+	.	ID=g8408.t1;Parent=g8408;
OX371261.1_Lypha_dubia_genome_assembly,_chromosome:_2	AUGUSTUS	start_codon	24764240	24764242	.	+	0	ID=g8408.t1.start1;Parent=g8408.t1;
OX371261.1_Lypha_dubia_genome_assembly,_chromosome:_2	AUGUSTUS	CDS	24764240	24764614	1	+	0	ID=g8408.t1.CDS1;Parent=g8408.t1;
OX371261.1_Lypha_dubia_genome_assembly,_chromosome:_2	AUGUSTUS	exon	24764240	24764614	.	+	.	ID=g8408.t1.exon1;Parent=g8408.t1;
OX371261.1_Lypha_dubia_genome_assembly,_chromosome:_2	AUGUSTUS	intron	24764615	24764671	1	+	.	ID=g8408.t1.intron1;Parent=g8408.t1;
OX371261.1_Lypha_dubia_genome_assembly,_chromosome:_2	AUGUSTUS	CDS	24764672	24764818	1	+	0	ID=g8408.t1.CDS2;Parent=g8408.t1;
OX371261.1_Lypha_dubia_genome_assembly,_chromosome:_2	AUGUSTUS	exon	24764672	24764818	.	+	.	ID=g8408.t1.exon2;Parent=g8408.t1;
OX371261.1_Lypha_dubia_genome_assembly,_chromosome:_2	AUGUSTUS	intron	24764819	24764887	1	+	.	ID=g8408.t1.intron2;Parent=g8408.t1;
OX371261.1_Lypha_dubia_genome_assembly,_chromosome:_2	AUGUSTUS	CDS	24764888	24765182	1	+	0	ID=g8408.t1.CDS3;Parent=g8408.t1;
OX371261.1_Lypha_dubia_genome_assembly,_chromosome:_2	AUGUSTUS	exon	24764888	24765182	.	+	.	ID=g8408.t1.exon3;Parent=g8408.t1;
OX371261.1_Lypha_dubia_genome_assembly,_chromosome:_2	AUGUSTUS	intron	24765183	24765255	1	+	.	ID=g8408.t1.intron3;Parent=g8408.t1;
OX371261.1_Lypha_dubia_genome_assembly,_chromosome:_2	AUGUSTUS	CDS	24765256	24765918	1	+	2	ID=g8408.t1.CDS4;Parent=g8408.t1;
OX371261.1_Lypha_dubia_genome_assembly,_chromosome:_2	AUGUSTUS	exon	24765256	24765918	.	+	.	ID=g8408.t1.exon4;Parent=g8408.t1;
OX371261.1_Lypha_dubia_genome_assembly,_chromosome:_2	AUGUSTUS	intron	24765919	24765975	1	+	.	ID=g8408.t1.intron4;Parent=g8408.t1;
OX371261.1_Lypha_dubia_genome_assembly,_chromosome:_2	AUGUSTUS	CDS	24765976	24766106	1	+	2	ID=g8408.t1.CDS5;Parent=g8408.t1;
OX371261.1_Lypha_dubia_genome_assembly,_chromosome:_2	AUGUSTUS	exon	24765976	24766106	.	+	.	ID=g8408.t1.exon5;Parent=g8408.t1;
OX371261.1_Lypha_dubia_genome_assembly,_chromosome:_2	AUGUSTUS	intron	24766107	24766169	1	+	.	ID=g8408.t1.intron5;Parent=g8408.t1;
OX371261.1_Lypha_dubia_genome_assembly,_chromosome:_2	AUGUSTUS	CDS	24766170	24766709	1	+	0	ID=g8408.t1.CDS6;Parent=g8408.t1;
OX371261.1_Lypha_dubia_genome_assembly,_chromosome:_2	AUGUSTUS	exon	24766170	24766709	.	+	.	ID=g8408.t1.exon6;Parent=g8408.t1;
OX371261.1_Lypha_dubia_genome_assembly,_chromosome:_2	AUGUSTUS	stop_codon	24766707	24766709	.	+	0	ID=g8408.t1.stop1;Parent=g8408.t1;
OX371261.1_Lypha_dubia_genome_assembly,_chromosome:_2	AUGUSTUS	gene	24770088	24770906	.	+	.	ID=g8409;
OX371261.1_Lypha_dubia_genome_assembly,_chromosome:_2	AUGUSTUS	mRNA	24770088	24770906	1	+	.	ID=g8409.t1;Parent=g8409;
OX371261.1_Lypha_dubia_genome_assembly,_chromosome:_2	AUGUSTUS	start_codon	24770088	24770090	.	+	0	ID=g8409.t1.start1;Parent=g8409.t1;
OX371261.1_Lypha_dubia_genome_assembly,_chromosome:_2	AUGUSTUS	CDS	24770088	24770715	1	+	0	ID=g8409.t1.CDS1;Parent=g8409.t1;
OX371261.1_Lypha_dubia_genome_assembly,_chromosome:_2	AUGUSTUS	exon	24770088	24770715	.	+	.	ID=g8409.t1.exon1;Parent=g8409.t1;
OX371261.1_Lypha_dubia_genome_assembly,_chromosome:_2	AUGUSTUS	intron	24770716	24770769	1	+	.	ID=g8409.t1.intron1;Parent=g8409.t1;
OX371261.1_Lypha_dubia_genome_assembly,_chromosome:_2	AUGUSTUS	CDS	24770770	24770906	1	+	2	ID=g8409.t1.CDS2;Parent=g8409.t1;
OX371261.1_Lypha_dubia_genome_assembly,_chromosome:_2	AUGUSTUS	exon	24770770	24770906	.	+	.	ID=g8409.t1.exon2;Parent=g8409.t1;
OX371261.1_Lypha_dubia_genome_assembly,_chromosome:_2	AUGUSTUS	stop_codon	24770904	24770906	.	+	0	ID=g8409.t1.stop1;Parent=g8409.t1;
OX371261.1_Lypha_dubia_genome_assembly,_chromosome:_2	AUGUSTUS	gene	24772978	24778389	.	+	.	ID=g8410;
OX371261.1_Lypha_dubia_genome_assembly,_chromosome:_2	AUGUSTUS	mRNA	24772978	24778389	1	+	.	ID=g8410.t1;Parent=g8410;
OX371261.1_Lypha_dubia_genome_assembly,_chromosome:_2	AUGUSTUS	start_codon	24772978	24772980	.	+	0	ID=g8410.t1.start1;Parent=g8410.t1;
OX371261.1_Lypha_dubia_genome_assembly,_chromosome:_2	AUGUSTUS	CDS	24772978	24773082	1	+	0	ID=g8410.t1.CDS1;Parent=g8410.t1;
OX371261.1_Lypha_dubia_genome_assembly,_chromosome:_2	AUGUSTUS	exon	24772978	24773082	.	+	.	ID=g8410.t1.exon1;Parent=g8410.t1;
OX371261.1_Lypha_dubia_genome_assembly,_chromosome:_2	AUGUSTUS	intron	24773083	24777482	1	+	.	ID=g8410.t1.intron1;Parent=g8410.t1;
OX371261.1_Lypha_dubia_genome_assembly,_chromosome:_2	AUGUSTUS	CDS	24777483	24778194	1	+	0	ID=g8410.t1.CDS2;Parent=g8410.t1;
OX371261.1_Lypha_dubia_genome_assembly,_chromosome:_2	AUGUSTUS	exon	24777483	24778194	.	+	.	ID=g8410.t1.exon2;Parent=g8410.t1;
OX371261.1_Lypha_dubia_genome_assembly,_chromosome:_2	AUGUSTUS	intron	24778195	24778258	1	+	.	ID=g8410.t1.intron2;Parent=g8410.t1;
OX371261.1_Lypha_dubia_genome_assembly,_chromosome:_2	AUGUSTUS	CDS	24778259	24778389	1	+	2	ID=g8410.t1.CDS3;Parent=g8410.t1;
OX371261.1_Lypha_dubia_genome_assembly,_chromosome:_2	AUGUSTUS	exon	24778259	24778389	.	+	.	ID=g8410.t1.exon3;Parent=g8410.t1;
OX371261.1_Lypha_dubia_genome_assembly,_chromosome:_2	AUGUSTUS	stop_codon	24778387	24778389	.	+	0	ID=g8410.t1.stop1;Parent=g8410.t1;
OX371261.1_Lypha_dubia_genome_assembly,_chromosome:_2	AUGUSTUS	gene	24779957	24781385	.	+	.	ID=g8411;
OX371261.1_Lypha_dubia_genome_assembly,_chromosome:_2	AUGUSTUS	mRNA	24779957	24781385	1	+	.	ID=g8411.t1;Parent=g8411;
OX371261.1_Lypha_dubia_genome_assembly,_chromosome:_2	AUGUSTUS	start_codon	24779957	24779959	.	+	0	ID=g8411.t1.start1;Parent=g8411.t1;
OX371261.1_Lypha_dubia_genome_assembly,_chromosome:_2	AUGUSTUS	CDS	24779957	24780056	1	+	0	ID=g8411.t1.CDS1;Parent=g8411.t1;
OX371261.1_Lypha_dubia_genome_assembly,_chromosome:_2	AUGUSTUS	exon	24779957	24780056	.	+	.	ID=g8411.t1.exon1;Parent=g8411.t1;
OX371261.1_Lypha_dubia_genome_assembly,_chromosome:_2	AUGUSTUS	intron	24780057	24780117	1	+	.	ID=g8411.t1.intron1;Parent=g8411.t1;
OX371261.1_Lypha_dubia_genome_assembly,_chromosome:_2	AUGUSTUS	CDS	24780118	24781385	1	+	2	ID=g8411.t1.CDS2;Parent=g8411.t1;
OX371261.1_Lypha_dubia_genome_assembly,_chromosome:_2	AUGUSTUS	exon	24780118	24781385	.	+	.	ID=g8411.t1.exon2;Parent=g8411.t1;
OX371261.1_Lypha_dubia_genome_assembly,_chromosome:_2	AUGUSTUS	stop_codon	24781383	24781385	.	+	0	ID=g8411.t1.stop1;Parent=g8411.t1;
OX371261.1_Lypha_dubia_genome_assembly,_chromosome:_2	AUGUSTUS	gene	24812826	24818797	.	+	.	ID=g8412;
OX371261.1_Lypha_dubia_genome_assembly,_chromosome:_2	AUGUSTUS	mRNA	24812826	24818797	1	+	.	ID=g8412.t1;Parent=g8412;
OX371261.1_Lypha_dubia_genome_assembly,_chromosome:_2	AUGUSTUS	start_codon	24812826	24812828	.	+	0	ID=g8412.t1.start1;Parent=g8412.t1;
OX371261.1_Lypha_dubia_genome_assembly,_chromosome:_2	AUGUSTUS	CDS	24812826	24813261	1	+	0	ID=g8412.t1.CDS1;Parent=g8412.t1;
OX371261.1_Lypha_dubia_genome_assembly,_chromosome:_2	AUGUSTUS	exon	24812826	24813261	.	+	.	ID=g8412.t1.exon1;Parent=g8412.t1;
OX371261.1_Lypha_dubia_genome_assembly,_chromosome:_2	AUGUSTUS	intron	24813262	24813531	1	+	.	ID=g8412.t1.intron1;Parent=g8412.t1;
OX371261.1_Lypha_dubia_genome_assembly,_chromosome:_2	AUGUSTUS	CDS	24813532	24813736	1	+	2	ID=g8412.t1.CDS2;Parent=g8412.t1;
OX371261.1_Lypha_dubia_genome_assembly,_chromosome:_2	AUGUSTUS	exon	24813532	24813736	.	+	.	ID=g8412.t1.exon2;Parent=g8412.t1;
OX371261.1_Lypha_dubia_genome_assembly,_chromosome:_2	AUGUSTUS	intron	24813737	24816970	1	+	.	ID=g8412.t1.intron2;Parent=g8412.t1;
OX371261.1_Lypha_dubia_genome_assembly,_chromosome:_2	AUGUSTUS	CDS	24816971	24817316	1	+	1	ID=g8412.t1.CDS3;Parent=g8412.t1;
OX371261.1_Lypha_dubia_genome_assembly,_chromosome:_2	AUGUSTUS	exon	24816971	24817316	.	+	.	ID=g8412.t1.exon3;Parent=g8412.t1;
OX371261.1_Lypha_dubia_genome_assembly,_chromosome:_2	AUGUSTUS	intron	24817317	24817809	1	+	.	ID=g8412.t1.intron3;Parent=g8412.t1;
OX371261.1_Lypha_dubia_genome_assembly,_chromosome:_2	AUGUSTUS	CDS	24817810	24818256	1	+	0	ID=g8412.t1.CDS4;Parent=g8412.t1;
OX371261.1_Lypha_dubia_genome_assembly,_chromosome:_2	AUGUSTUS	exon	24817810	24818256	.	+	.	ID=g8412.t1.exon4;Parent=g8412.t1;
OX371261.1_Lypha_dubia_genome_assembly,_chromosome:_2	AUGUSTUS	intron	24818257	24818587	1	+	.	ID=g8412.t1.intron4;Parent=g8412.t1;
OX371261.1_Lypha_dubia_genome_assembly,_chromosome:_2	AUGUSTUS	CDS	24818588	24818797	1	+	0	ID=g8412.t1.CDS5;Parent=g8412.t1;
OX371261.1_Lypha_dubia_genome_assembly,_chromosome:_2	AUGUSTUS	exon	24818588	24818797	.	+	.	ID=g8412.t1.exon5;Parent=g8412.t1;
OX371261.1_Lypha_dubia_genome_assembly,_chromosome:_2	AUGUSTUS	stop_codon	24818795	24818797	.	+	0	ID=g8412.t1.stop1;Parent=g8412.t1;
OX371261.1_Lypha_dubia_genome_assembly,_chromosome:_2	AUGUSTUS	gene	24828202	24828738	.	-	.	ID=g8413;
OX371261.1_Lypha_dubia_genome_assembly,_chromosome:_2	AUGUSTUS	mRNA	24828202	24828738	1	-	.	ID=g8413.t1;Parent=g8413;
OX371261.1_Lypha_dubia_genome_assembly,_chromosome:_2	AUGUSTUS	stop_codon	24828202	24828204	.	-	0	ID=g8413.t1.stop1;Parent=g8413.t1;
OX371261.1_Lypha_dubia_genome_assembly,_chromosome:_2	AUGUSTUS	CDS	24828202	24828627	1	-	0	ID=g8413.t1.CDS1;Parent=g8413.t1;
OX371261.1_Lypha_dubia_genome_assembly,_chromosome:_2	AUGUSTUS	exon	24828202	24828627	.	-	.	ID=g8413.t1.exon1;Parent=g8413.t1;
OX371261.1_Lypha_dubia_genome_assembly,_chromosome:_2	AUGUSTUS	intron	24828628	24828723	1	-	.	ID=g8413.t1.intron1;Parent=g8413.t1;
OX371261.1_Lypha_dubia_genome_assembly,_chromosome:_2	AUGUSTUS	CDS	24828724	24828738	1	-	0	ID=g8413.t1.CDS2;Parent=g8413.t1;
OX371261.1_Lypha_dubia_genome_assembly,_chromosome:_2	AUGUSTUS	exon	24828724	24828738	.	-	.	ID=g8413.t1.exon2;Parent=g8413.t1;
OX371261.1_Lypha_dubia_genome_assembly,_chromosome:_2	AUGUSTUS	start_codon	24828736	24828738	.	-	0	ID=g8413.t1.start1;Parent=g8413.t1;
OX371261.1_Lypha_dubia_genome_assembly,_chromosome:_2	AUGUSTUS	gene	24843567	24852980	.	-	.	ID=g8414;
OX371261.1_Lypha_dubia_genome_assembly,_chromosome:_2	AUGUSTUS	mRNA	24843567	24852980	0.99	-	.	ID=g8414.t1;Parent=g8414;
OX371261.1_Lypha_dubia_genome_assembly,_chromosome:_2	AUGUSTUS	stop_codon	24843567	24843569	.	-	0	ID=g8414.t1.stop1;Parent=g8414.t1;
OX371261.1_Lypha_dubia_genome_assembly,_chromosome:_2	AUGUSTUS	CDS	24843567	24843605	1	-	0	ID=g8414.t1.CDS1;Parent=g8414.t1;
OX371261.1_Lypha_dubia_genome_assembly,_chromosome:_2	AUGUSTUS	exon	24843567	24843605	.	-	.	ID=g8414.t1.exon1;Parent=g8414.t1;
OX371261.1_Lypha_dubia_genome_assembly,_chromosome:_2	AUGUSTUS	intron	24843606	24844857	1	-	.	ID=g8414.t1.intron1;Parent=g8414.t1;
OX371261.1_Lypha_dubia_genome_assembly,_chromosome:_2	AUGUSTUS	CDS	24844858	24845279	1	-	2	ID=g8414.t1.CDS2;Parent=g8414.t1;
OX371261.1_Lypha_dubia_genome_assembly,_chromosome:_2	AUGUSTUS	exon	24844858	24845279	.	-	.	ID=g8414.t1.exon2;Parent=g8414.t1;
OX371261.1_Lypha_dubia_genome_assembly,_chromosome:_2	AUGUSTUS	intron	24845280	24845372	1	-	.	ID=g8414.t1.intron2;Parent=g8414.t1;
OX371261.1_Lypha_dubia_genome_assembly,_chromosome:_2	AUGUSTUS	CDS	24845373	24845594	1	-	2	ID=g8414.t1.CDS3;Parent=g8414.t1;
OX371261.1_Lypha_dubia_genome_assembly,_chromosome:_2	AUGUSTUS	exon	24845373	24845594	.	-	.	ID=g8414.t1.exon3;Parent=g8414.t1;
OX371261.1_Lypha_dubia_genome_assembly,_chromosome:_2	AUGUSTUS	intron	24845595	24847049	1	-	.	ID=g8414.t1.intron3;Parent=g8414.t1;
OX371261.1_Lypha_dubia_genome_assembly,_chromosome:_2	AUGUSTUS	CDS	24847050	24848885	0.99	-	2	ID=g8414.t1.CDS4;Parent=g8414.t1;
OX371261.1_Lypha_dubia_genome_assembly,_chromosome:_2	AUGUSTUS	exon	24847050	24848885	.	-	.	ID=g8414.t1.exon4;Parent=g8414.t1;
OX371261.1_Lypha_dubia_genome_assembly,_chromosome:_2	AUGUSTUS	intron	24848886	24852127	1	-	.	ID=g8414.t1.intron4;Parent=g8414.t1;
OX371261.1_Lypha_dubia_genome_assembly,_chromosome:_2	AUGUSTUS	CDS	24852128	24852980	1	-	0	ID=g8414.t1.CDS5;Parent=g8414.t1;
OX371261.1_Lypha_dubia_genome_assembly,_chromosome:_2	AUGUSTUS	exon	24852128	24852980	.	-	.	ID=g8414.t1.exon5;Parent=g8414.t1;
OX371261.1_Lypha_dubia_genome_assembly,_chromosome:_2	AUGUSTUS	start_codon	24852978	24852980	.	-	0	ID=g8414.t1.start1;Parent=g8414.t1;
OX371261.1_Lypha_dubia_genome_assembly,_chromosome:_2	AUGUSTUS	gene	24940462	24943932	.	-	.	ID=g8415;
OX371261.1_Lypha_dubia_genome_assembly,_chromosome:_2	AUGUSTUS	mRNA	24940462	24943932	0.7	-	.	ID=g8415.t1;Parent=g8415;
OX371261.1_Lypha_dubia_genome_assembly,_chromosome:_2	AUGUSTUS	stop_codon	24940462	24940464	.	-	0	ID=g8415.t1.stop1;Parent=g8415.t1;
OX371261.1_Lypha_dubia_genome_assembly,_chromosome:_2	AUGUSTUS	CDS	24940462	24940564	0.7	-	1	ID=g8415.t1.CDS1;Parent=g8415.t1;
OX371261.1_Lypha_dubia_genome_assembly,_chromosome:_2	AUGUSTUS	exon	24940462	24940564	.	-	.	ID=g8415.t1.exon1;Parent=g8415.t1;
OX371261.1_Lypha_dubia_genome_assembly,_chromosome:_2	AUGUSTUS	intron	24940565	24943765	0.7	-	.	ID=g8415.t1.intron1;Parent=g8415.t1;
OX371261.1_Lypha_dubia_genome_assembly,_chromosome:_2	AUGUSTUS	CDS	24943766	24943932	1	-	0	ID=g8415.t1.CDS2;Parent=g8415.t1;
OX371261.1_Lypha_dubia_genome_assembly,_chromosome:_2	AUGUSTUS	exon	24943766	24943932	.	-	.	ID=g8415.t1.exon2;Parent=g8415.t1;
OX371261.1_Lypha_dubia_genome_assembly,_chromosome:_2	AUGUSTUS	start_codon	24943930	24943932	.	-	0	ID=g8415.t1.start1;Parent=g8415.t1;
OX371261.1_Lypha_dubia_genome_assembly,_chromosome:_2	AUGUSTUS	gene	24945530	24945871	.	+	.	ID=g8416;
OX371261.1_Lypha_dubia_genome_assembly,_chromosome:_2	AUGUSTUS	mRNA	24945530	24945871	0.96	+	.	ID=g8416.t1;Parent=g8416;
OX371261.1_Lypha_dubia_genome_assembly,_chromosome:_2	AUGUSTUS	start_codon	24945530	24945532	.	+	0	ID=g8416.t1.start1;Parent=g8416.t1;
OX371261.1_Lypha_dubia_genome_assembly,_chromosome:_2	AUGUSTUS	CDS	24945530	24945871	0.96	+	0	ID=g8416.t1.CDS1;Parent=g8416.t1;
OX371261.1_Lypha_dubia_genome_assembly,_chromosome:_2	AUGUSTUS	exon	24945530	24945871	.	+	.	ID=g8416.t1.exon1;Parent=g8416.t1;
OX371261.1_Lypha_dubia_genome_assembly,_chromosome:_2	AUGUSTUS	stop_codon	24945869	24945871	.	+	0	ID=g8416.t1.stop1;Parent=g8416.t1;
OX371261.1_Lypha_dubia_genome_assembly,_chromosome:_2	AUGUSTUS	gene	24945946	24946598	.	+	.	ID=g8417;
OX371261.1_Lypha_dubia_genome_assembly,_chromosome:_2	AUGUSTUS	mRNA	24945946	24946598	0.91	+	.	ID=g8417.t1;Parent=g8417;
OX371261.1_Lypha_dubia_genome_assembly,_chromosome:_2	AUGUSTUS	start_codon	24945946	24945948	.	+	0	ID=g8417.t1.start1;Parent=g8417.t1;
OX371261.1_Lypha_dubia_genome_assembly,_chromosome:_2	AUGUSTUS	CDS	24945946	24946008	1	+	0	ID=g8417.t1.CDS1;Parent=g8417.t1;
OX371261.1_Lypha_dubia_genome_assembly,_chromosome:_2	AUGUSTUS	exon	24945946	24946008	.	+	.	ID=g8417.t1.exon1;Parent=g8417.t1;
OX371261.1_Lypha_dubia_genome_assembly,_chromosome:_2	AUGUSTUS	intron	24946009	24946086	1	+	.	ID=g8417.t1.intron1;Parent=g8417.t1;
OX371261.1_Lypha_dubia_genome_assembly,_chromosome:_2	AUGUSTUS	CDS	24946087	24946428	0.91	+	0	ID=g8417.t1.CDS2;Parent=g8417.t1;
OX371261.1_Lypha_dubia_genome_assembly,_chromosome:_2	AUGUSTUS	exon	24946087	24946428	.	+	.	ID=g8417.t1.exon2;Parent=g8417.t1;
OX371261.1_Lypha_dubia_genome_assembly,_chromosome:_2	AUGUSTUS	intron	24946429	24946505	0.91	+	.	ID=g8417.t1.intron2;Parent=g8417.t1;
OX371261.1_Lypha_dubia_genome_assembly,_chromosome:_2	AUGUSTUS	CDS	24946506	24946598	0.91	+	0	ID=g8417.t1.CDS3;Parent=g8417.t1;
OX371261.1_Lypha_dubia_genome_assembly,_chromosome:_2	AUGUSTUS	exon	24946506	24946598	.	+	.	ID=g8417.t1.exon3;Parent=g8417.t1;
OX371261.1_Lypha_dubia_genome_assembly,_chromosome:_2	AUGUSTUS	stop_codon	24946596	24946598	.	+	0	ID=g8417.t1.stop1;Parent=g8417.t1;
OX371261.1_Lypha_dubia_genome_assembly,_chromosome:_2	AUGUSTUS	gene	24948088	24948507	.	+	.	ID=g8418;
OX371261.1_Lypha_dubia_genome_assembly,_chromosome:_2	AUGUSTUS	mRNA	24948088	24948507	1	+	.	ID=g8418.t1;Parent=g8418;
OX371261.1_Lypha_dubia_genome_assembly,_chromosome:_2	AUGUSTUS	start_codon	24948088	24948090	.	+	0	ID=g8418.t1.start1;Parent=g8418.t1;
OX371261.1_Lypha_dubia_genome_assembly,_chromosome:_2	AUGUSTUS	CDS	24948088	24948507	1	+	0	ID=g8418.t1.CDS1;Parent=g8418.t1;
OX371261.1_Lypha_dubia_genome_assembly,_chromosome:_2	AUGUSTUS	exon	24948088	24948507	.	+	.	ID=g8418.t1.exon1;Parent=g8418.t1;
OX371261.1_Lypha_dubia_genome_assembly,_chromosome:_2	AUGUSTUS	stop_codon	24948505	24948507	.	+	0	ID=g8418.t1.stop1;Parent=g8418.t1;
OX371261.1_Lypha_dubia_genome_assembly,_chromosome:_2	AUGUSTUS	gene	24948729	24949204	.	-	.	ID=g8419;
OX371261.1_Lypha_dubia_genome_assembly,_chromosome:_2	AUGUSTUS	mRNA	24948729	24949204	1	-	.	ID=g8419.t1;Parent=g8419;
OX371261.1_Lypha_dubia_genome_assembly,_chromosome:_2	AUGUSTUS	stop_codon	24948729	24948731	.	-	0	ID=g8419.t1.stop1;Parent=g8419.t1;
OX371261.1_Lypha_dubia_genome_assembly,_chromosome:_2	AUGUSTUS	CDS	24948729	24948995	1	-	0	ID=g8419.t1.CDS1;Parent=g8419.t1;
OX371261.1_Lypha_dubia_genome_assembly,_chromosome:_2	AUGUSTUS	exon	24948729	24948995	.	-	.	ID=g8419.t1.exon1;Parent=g8419.t1;
OX371261.1_Lypha_dubia_genome_assembly,_chromosome:_2	AUGUSTUS	intron	24948996	24949132	1	-	.	ID=g8419.t1.intron1;Parent=g8419.t1;
OX371261.1_Lypha_dubia_genome_assembly,_chromosome:_2	AUGUSTUS	CDS	24949133	24949204	1	-	0	ID=g8419.t1.CDS2;Parent=g8419.t1;
OX371261.1_Lypha_dubia_genome_assembly,_chromosome:_2	AUGUSTUS	exon	24949133	24949204	.	-	.	ID=g8419.t1.exon2;Parent=g8419.t1;
OX371261.1_Lypha_dubia_genome_assembly,_chromosome:_2	AUGUSTUS	start_codon	24949202	24949204	.	-	0	ID=g8419.t1.start1;Parent=g8419.t1;
OX371261.1_Lypha_dubia_genome_assembly,_chromosome:_2	AUGUSTUS	gene	24951754	24954233	.	+	.	ID=g8420;
OX371261.1_Lypha_dubia_genome_assembly,_chromosome:_2	AUGUSTUS	mRNA	24951754	24954233	0.25	+	.	ID=g8420.t1;Parent=g8420;
OX371261.1_Lypha_dubia_genome_assembly,_chromosome:_2	AUGUSTUS	start_codon	24951754	24951756	.	+	0	ID=g8420.t1.start1;Parent=g8420.t1;
OX371261.1_Lypha_dubia_genome_assembly,_chromosome:_2	AUGUSTUS	CDS	24951754	24951781	0.27	+	0	ID=g8420.t1.CDS1;Parent=g8420.t1;
OX371261.1_Lypha_dubia_genome_assembly,_chromosome:_2	AUGUSTUS	exon	24951754	24951781	.	+	.	ID=g8420.t1.exon1;Parent=g8420.t1;
OX371261.1_Lypha_dubia_genome_assembly,_chromosome:_2	AUGUSTUS	intron	24951782	24953720	0.27	+	.	ID=g8420.t1.intron1;Parent=g8420.t1;
OX371261.1_Lypha_dubia_genome_assembly,_chromosome:_2	AUGUSTUS	CDS	24953721	24953960	0.92	+	2	ID=g8420.t1.CDS2;Parent=g8420.t1;
OX371261.1_Lypha_dubia_genome_assembly,_chromosome:_2	AUGUSTUS	exon	24953721	24953960	.	+	.	ID=g8420.t1.exon2;Parent=g8420.t1;
OX371261.1_Lypha_dubia_genome_assembly,_chromosome:_2	AUGUSTUS	intron	24953961	24954051	0.93	+	.	ID=g8420.t1.intron2;Parent=g8420.t1;
OX371261.1_Lypha_dubia_genome_assembly,_chromosome:_2	AUGUSTUS	CDS	24954052	24954233	0.87	+	2	ID=g8420.t1.CDS3;Parent=g8420.t1;
OX371261.1_Lypha_dubia_genome_assembly,_chromosome:_2	AUGUSTUS	exon	24954052	24954233	.	+	.	ID=g8420.t1.exon3;Parent=g8420.t1;
OX371261.1_Lypha_dubia_genome_assembly,_chromosome:_2	AUGUSTUS	stop_codon	24954231	24954233	.	+	0	ID=g8420.t1.stop1;Parent=g8420.t1;
OX371261.1_Lypha_dubia_genome_assembly,_chromosome:_2	AUGUSTUS	gene	24957490	24958530	.	+	.	ID=g8421;
OX371261.1_Lypha_dubia_genome_assembly,_chromosome:_2	AUGUSTUS	mRNA	24957490	24958530	1	+	.	ID=g8421.t1;Parent=g8421;
OX371261.1_Lypha_dubia_genome_assembly,_chromosome:_2	AUGUSTUS	start_codon	24957490	24957492	.	+	0	ID=g8421.t1.start1;Parent=g8421.t1;
OX371261.1_Lypha_dubia_genome_assembly,_chromosome:_2	AUGUSTUS	CDS	24957490	24958530	1	+	0	ID=g8421.t1.CDS1;Parent=g8421.t1;
OX371261.1_Lypha_dubia_genome_assembly,_chromosome:_2	AUGUSTUS	exon	24957490	24958530	.	+	.	ID=g8421.t1.exon1;Parent=g8421.t1;
OX371261.1_Lypha_dubia_genome_assembly,_chromosome:_2	AUGUSTUS	stop_codon	24958528	24958530	.	+	0	ID=g8421.t1.stop1;Parent=g8421.t1;
OX371261.1_Lypha_dubia_genome_assembly,_chromosome:_2	AUGUSTUS	gene	24959649	24961768	.	-	.	ID=g8422;
OX371261.1_Lypha_dubia_genome_assembly,_chromosome:_2	AUGUSTUS	mRNA	24959649	24961768	1	-	.	ID=g8422.t1;Parent=g8422;
OX371261.1_Lypha_dubia_genome_assembly,_chromosome:_2	AUGUSTUS	stop_codon	24959649	24959651	.	-	0	ID=g8422.t1.stop1;Parent=g8422.t1;
OX371261.1_Lypha_dubia_genome_assembly,_chromosome:_2	AUGUSTUS	CDS	24959649	24960494	1	-	0	ID=g8422.t1.CDS1;Parent=g8422.t1;
OX371261.1_Lypha_dubia_genome_assembly,_chromosome:_2	AUGUSTUS	exon	24959649	24960494	.	-	.	ID=g8422.t1.exon1;Parent=g8422.t1;
OX371261.1_Lypha_dubia_genome_assembly,_chromosome:_2	AUGUSTUS	intron	24960495	24960551	1	-	.	ID=g8422.t1.intron1;Parent=g8422.t1;
OX371261.1_Lypha_dubia_genome_assembly,_chromosome:_2	AUGUSTUS	CDS	24960552	24961645	1	-	2	ID=g8422.t1.CDS2;Parent=g8422.t1;
OX371261.1_Lypha_dubia_genome_assembly,_chromosome:_2	AUGUSTUS	exon	24960552	24961645	.	-	.	ID=g8422.t1.exon2;Parent=g8422.t1;
OX371261.1_Lypha_dubia_genome_assembly,_chromosome:_2	AUGUSTUS	intron	24961646	24961710	1	-	.	ID=g8422.t1.intron2;Parent=g8422.t1;
OX371261.1_Lypha_dubia_genome_assembly,_chromosome:_2	AUGUSTUS	CDS	24961711	24961768	1	-	0	ID=g8422.t1.CDS3;Parent=g8422.t1;
OX371261.1_Lypha_dubia_genome_assembly,_chromosome:_2	AUGUSTUS	exon	24961711	24961768	.	-	.	ID=g8422.t1.exon3;Parent=g8422.t1;
OX371261.1_Lypha_dubia_genome_assembly,_chromosome:_2	AUGUSTUS	start_codon	24961766	24961768	.	-	0	ID=g8422.t1.start1;Parent=g8422.t1;
OX371261.1_Lypha_dubia_genome_assembly,_chromosome:_2	AUGUSTUS	gene	24968523	24974353	.	+	.	ID=g8423;
OX371261.1_Lypha_dubia_genome_assembly,_chromosome:_2	AUGUSTUS	mRNA	24968523	24974353	1	+	.	ID=g8423.t1;Parent=g8423;
OX371261.1_Lypha_dubia_genome_assembly,_chromosome:_2	AUGUSTUS	start_codon	24968523	24968525	.	+	0	ID=g8423.t1.start1;Parent=g8423.t1;
OX371261.1_Lypha_dubia_genome_assembly,_chromosome:_2	AUGUSTUS	CDS	24968523	24968586	1	+	0	ID=g8423.t1.CDS1;Parent=g8423.t1;
OX371261.1_Lypha_dubia_genome_assembly,_chromosome:_2	AUGUSTUS	exon	24968523	24968586	.	+	.	ID=g8423.t1.exon1;Parent=g8423.t1;
OX371261.1_Lypha_dubia_genome_assembly,_chromosome:_2	AUGUSTUS	intron	24968587	24970587	1	+	.	ID=g8423.t1.intron1;Parent=g8423.t1;
OX371261.1_Lypha_dubia_genome_assembly,_chromosome:_2	AUGUSTUS	CDS	24970588	24970799	1	+	2	ID=g8423.t1.CDS2;Parent=g8423.t1;
OX371261.1_Lypha_dubia_genome_assembly,_chromosome:_2	AUGUSTUS	exon	24970588	24970799	.	+	.	ID=g8423.t1.exon2;Parent=g8423.t1;
OX371261.1_Lypha_dubia_genome_assembly,_chromosome:_2	AUGUSTUS	intron	24970800	24970885	1	+	.	ID=g8423.t1.intron2;Parent=g8423.t1;
OX371261.1_Lypha_dubia_genome_assembly,_chromosome:_2	AUGUSTUS	CDS	24970886	24971079	1	+	0	ID=g8423.t1.CDS3;Parent=g8423.t1;
OX371261.1_Lypha_dubia_genome_assembly,_chromosome:_2	AUGUSTUS	exon	24970886	24971079	.	+	.	ID=g8423.t1.exon3;Parent=g8423.t1;
OX371261.1_Lypha_dubia_genome_assembly,_chromosome:_2	AUGUSTUS	intron	24971080	24971156	1	+	.	ID=g8423.t1.intron3;Parent=g8423.t1;
OX371261.1_Lypha_dubia_genome_assembly,_chromosome:_2	AUGUSTUS	CDS	24971157	24971820	1	+	1	ID=g8423.t1.CDS4;Parent=g8423.t1;
OX371261.1_Lypha_dubia_genome_assembly,_chromosome:_2	AUGUSTUS	exon	24971157	24971820	.	+	.	ID=g8423.t1.exon4;Parent=g8423.t1;
OX371261.1_Lypha_dubia_genome_assembly,_chromosome:_2	AUGUSTUS	intron	24971821	24971900	1	+	.	ID=g8423.t1.intron4;Parent=g8423.t1;
OX371261.1_Lypha_dubia_genome_assembly,_chromosome:_2	AUGUSTUS	CDS	24971901	24972088	1	+	0	ID=g8423.t1.CDS5;Parent=g8423.t1;
OX371261.1_Lypha_dubia_genome_assembly,_chromosome:_2	AUGUSTUS	exon	24971901	24972088	.	+	.	ID=g8423.t1.exon5;Parent=g8423.t1;
OX371261.1_Lypha_dubia_genome_assembly,_chromosome:_2	AUGUSTUS	intron	24972089	24972173	1	+	.	ID=g8423.t1.intron5;Parent=g8423.t1;
OX371261.1_Lypha_dubia_genome_assembly,_chromosome:_2	AUGUSTUS	CDS	24972174	24972803	1	+	1	ID=g8423.t1.CDS6;Parent=g8423.t1;
OX371261.1_Lypha_dubia_genome_assembly,_chromosome:_2	AUGUSTUS	exon	24972174	24972803	.	+	.	ID=g8423.t1.exon6;Parent=g8423.t1;
OX371261.1_Lypha_dubia_genome_assembly,_chromosome:_2	AUGUSTUS	intron	24972804	24972866	1	+	.	ID=g8423.t1.intron6;Parent=g8423.t1;
OX371261.1_Lypha_dubia_genome_assembly,_chromosome:_2	AUGUSTUS	CDS	24972867	24973143	1	+	1	ID=g8423.t1.CDS7;Parent=g8423.t1;
OX371261.1_Lypha_dubia_genome_assembly,_chromosome:_2	AUGUSTUS	exon	24972867	24973143	.	+	.	ID=g8423.t1.exon7;Parent=g8423.t1;
OX371261.1_Lypha_dubia_genome_assembly,_chromosome:_2	AUGUSTUS	intron	24973144	24973199	1	+	.	ID=g8423.t1.intron7;Parent=g8423.t1;
OX371261.1_Lypha_dubia_genome_assembly,_chromosome:_2	AUGUSTUS	CDS	24973200	24973483	1	+	0	ID=g8423.t1.CDS8;Parent=g8423.t1;
OX371261.1_Lypha_dubia_genome_assembly,_chromosome:_2	AUGUSTUS	exon	24973200	24973483	.	+	.	ID=g8423.t1.exon8;Parent=g8423.t1;
OX371261.1_Lypha_dubia_genome_assembly,_chromosome:_2	AUGUSTUS	intron	24973484	24973992	1	+	.	ID=g8423.t1.intron8;Parent=g8423.t1;
OX371261.1_Lypha_dubia_genome_assembly,_chromosome:_2	AUGUSTUS	CDS	24973993	24974197	1	+	1	ID=g8423.t1.CDS9;Parent=g8423.t1;
OX371261.1_Lypha_dubia_genome_assembly,_chromosome:_2	AUGUSTUS	exon	24973993	24974197	.	+	.	ID=g8423.t1.exon9;Parent=g8423.t1;
OX371261.1_Lypha_dubia_genome_assembly,_chromosome:_2	AUGUSTUS	intron	24974198	24974275	1	+	.	ID=g8423.t1.intron9;Parent=g8423.t1;
OX371261.1_Lypha_dubia_genome_assembly,_chromosome:_2	AUGUSTUS	CDS	24974276	24974353	1	+	0	ID=g8423.t1.CDS10;Parent=g8423.t1;
OX371261.1_Lypha_dubia_genome_assembly,_chromosome:_2	AUGUSTUS	exon	24974276	24974353	.	+	.	ID=g8423.t1.exon10;Parent=g8423.t1;
OX371261.1_Lypha_dubia_genome_assembly,_chromosome:_2	AUGUSTUS	stop_codon	24974351	24974353	.	+	0	ID=g8423.t1.stop1;Parent=g8423.t1;
OX371261.1_Lypha_dubia_genome_assembly,_chromosome:_2	AUGUSTUS	gene	24978164	24981972	.	-	.	ID=g8424;
OX371261.1_Lypha_dubia_genome_assembly,_chromosome:_2	AUGUSTUS	mRNA	24978164	24981972	1	-	.	ID=g8424.t1;Parent=g8424;
OX371261.1_Lypha_dubia_genome_assembly,_chromosome:_2	AUGUSTUS	stop_codon	24978164	24978166	.	-	0	ID=g8424.t1.stop1;Parent=g8424.t1;
OX371261.1_Lypha_dubia_genome_assembly,_chromosome:_2	AUGUSTUS	CDS	24978164	24979100	1	-	1	ID=g8424.t1.CDS1;Parent=g8424.t1;
OX371261.1_Lypha_dubia_genome_assembly,_chromosome:_2	AUGUSTUS	exon	24978164	24979100	.	-	.	ID=g8424.t1.exon1;Parent=g8424.t1;
OX371261.1_Lypha_dubia_genome_assembly,_chromosome:_2	AUGUSTUS	intron	24979101	24979186	1	-	.	ID=g8424.t1.intron1;Parent=g8424.t1;
OX371261.1_Lypha_dubia_genome_assembly,_chromosome:_2	AUGUSTUS	CDS	24979187	24979594	1	-	1	ID=g8424.t1.CDS2;Parent=g8424.t1;
OX371261.1_Lypha_dubia_genome_assembly,_chromosome:_2	AUGUSTUS	exon	24979187	24979594	.	-	.	ID=g8424.t1.exon2;Parent=g8424.t1;
OX371261.1_Lypha_dubia_genome_assembly,_chromosome:_2	AUGUSTUS	intron	24979595	24979648	1	-	.	ID=g8424.t1.intron2;Parent=g8424.t1;
OX371261.1_Lypha_dubia_genome_assembly,_chromosome:_2	AUGUSTUS	CDS	24979649	24980106	1	-	0	ID=g8424.t1.CDS3;Parent=g8424.t1;
OX371261.1_Lypha_dubia_genome_assembly,_chromosome:_2	AUGUSTUS	exon	24979649	24980106	.	-	.	ID=g8424.t1.exon3;Parent=g8424.t1;
OX371261.1_Lypha_dubia_genome_assembly,_chromosome:_2	AUGUSTUS	intron	24980107	24980158	1	-	.	ID=g8424.t1.intron3;Parent=g8424.t1;
OX371261.1_Lypha_dubia_genome_assembly,_chromosome:_2	AUGUSTUS	CDS	24980159	24980616	1	-	2	ID=g8424.t1.CDS4;Parent=g8424.t1;
OX371261.1_Lypha_dubia_genome_assembly,_chromosome:_2	AUGUSTUS	exon	24980159	24980616	.	-	.	ID=g8424.t1.exon4;Parent=g8424.t1;
OX371261.1_Lypha_dubia_genome_assembly,_chromosome:_2	AUGUSTUS	intron	24980617	24980797	1	-	.	ID=g8424.t1.intron4;Parent=g8424.t1;
OX371261.1_Lypha_dubia_genome_assembly,_chromosome:_2	AUGUSTUS	CDS	24980798	24981839	1	-	0	ID=g8424.t1.CDS5;Parent=g8424.t1;
OX371261.1_Lypha_dubia_genome_assembly,_chromosome:_2	AUGUSTUS	exon	24980798	24981839	.	-	.	ID=g8424.t1.exon5;Parent=g8424.t1;
OX371261.1_Lypha_dubia_genome_assembly,_chromosome:_2	AUGUSTUS	intron	24981840	24981903	1	-	.	ID=g8424.t1.intron5;Parent=g8424.t1;
OX371261.1_Lypha_dubia_genome_assembly,_chromosome:_2	AUGUSTUS	CDS	24981904	24981972	1	-	0	ID=g8424.t1.CDS6;Parent=g8424.t1;
OX371261.1_Lypha_dubia_genome_assembly,_chromosome:_2	AUGUSTUS	exon	24981904	24981972	.	-	.	ID=g8424.t1.exon6;Parent=g8424.t1;
OX371261.1_Lypha_dubia_genome_assembly,_chromosome:_2	AUGUSTUS	start_codon	24981970	24981972	.	-	0	ID=g8424.t1.start1;Parent=g8424.t1;
OX371261.1_Lypha_dubia_genome_assembly,_chromosome:_2	AUGUSTUS	gene	24995085	24995869	.	+	.	ID=g8425;
OX371261.1_Lypha_dubia_genome_assembly,_chromosome:_2	AUGUSTUS	mRNA	24995085	24995869	1	+	.	ID=g8425.t1;Parent=g8425;
OX371261.1_Lypha_dubia_genome_assembly,_chromosome:_2	AUGUSTUS	start_codon	24995085	24995087	.	+	0	ID=g8425.t1.start1;Parent=g8425.t1;
OX371261.1_Lypha_dubia_genome_assembly,_chromosome:_2	AUGUSTUS	CDS	24995085	24995109	1	+	0	ID=g8425.t1.CDS1;Parent=g8425.t1;
OX371261.1_Lypha_dubia_genome_assembly,_chromosome:_2	AUGUSTUS	exon	24995085	24995109	.	+	.	ID=g8425.t1.exon1;Parent=g8425.t1;
OX371261.1_Lypha_dubia_genome_assembly,_chromosome:_2	AUGUSTUS	intron	24995110	24995161	1	+	.	ID=g8425.t1.intron1;Parent=g8425.t1;
OX371261.1_Lypha_dubia_genome_assembly,_chromosome:_2	AUGUSTUS	CDS	24995162	24995214	1	+	2	ID=g8425.t1.CDS2;Parent=g8425.t1;
OX371261.1_Lypha_dubia_genome_assembly,_chromosome:_2	AUGUSTUS	exon	24995162	24995214	.	+	.	ID=g8425.t1.exon2;Parent=g8425.t1;
OX371261.1_Lypha_dubia_genome_assembly,_chromosome:_2	AUGUSTUS	intron	24995215	24995491	1	+	.	ID=g8425.t1.intron2;Parent=g8425.t1;
OX371261.1_Lypha_dubia_genome_assembly,_chromosome:_2	AUGUSTUS	CDS	24995492	24995869	1	+	0	ID=g8425.t1.CDS3;Parent=g8425.t1;
OX371261.1_Lypha_dubia_genome_assembly,_chromosome:_2	AUGUSTUS	exon	24995492	24995869	.	+	.	ID=g8425.t1.exon3;Parent=g8425.t1;
OX371261.1_Lypha_dubia_genome_assembly,_chromosome:_2	AUGUSTUS	stop_codon	24995867	24995869	.	+	0	ID=g8425.t1.stop1;Parent=g8425.t1;
OX371261.1_Lypha_dubia_genome_assembly,_chromosome:_2	AUGUSTUS	gene	24997496	24998767	.	+	.	ID=g8426;
OX371261.1_Lypha_dubia_genome_assembly,_chromosome:_2	AUGUSTUS	mRNA	24997925	24998767	0.73	+	.	ID=g8426.t1;Parent=g8426;
OX371261.1_Lypha_dubia_genome_assembly,_chromosome:_2	AUGUSTUS	start_codon	24997925	24997927	.	+	0	ID=g8426.t1.start1;Parent=g8426.t1;
OX371261.1_Lypha_dubia_genome_assembly,_chromosome:_2	AUGUSTUS	CDS	24997925	24998767	0.73	+	0	ID=g8426.t1.CDS1;Parent=g8426.t1;
OX371261.1_Lypha_dubia_genome_assembly,_chromosome:_2	AUGUSTUS	exon	24997925	24998767	.	+	.	ID=g8426.t1.exon1;Parent=g8426.t1;
OX371261.1_Lypha_dubia_genome_assembly,_chromosome:_2	AUGUSTUS	stop_codon	24998765	24998767	.	+	0	ID=g8426.t1.stop1;Parent=g8426.t1;
OX371261.1_Lypha_dubia_genome_assembly,_chromosome:_2	AUGUSTUS	mRNA	24997496	24998767	0.51	+	.	ID=g8426.t2;Parent=g8426;
OX371261.1_Lypha_dubia_genome_assembly,_chromosome:_2	AUGUSTUS	start_codon	24997496	24997498	.	+	0	ID=g8426.t2.start1;Parent=g8426.t2;
OX371261.1_Lypha_dubia_genome_assembly,_chromosome:_2	AUGUSTUS	CDS	24997496	24998767	0.51	+	0	ID=g8426.t2.CDS1;Parent=g8426.t2;
OX371261.1_Lypha_dubia_genome_assembly,_chromosome:_2	AUGUSTUS	exon	24997496	24998767	.	+	.	ID=g8426.t2.exon1;Parent=g8426.t2;
OX371261.1_Lypha_dubia_genome_assembly,_chromosome:_2	AUGUSTUS	stop_codon	24998765	24998767	.	+	0	ID=g8426.t2.stop1;Parent=g8426.t2;
OX371261.1_Lypha_dubia_genome_assembly,_chromosome:_2	AUGUSTUS	gene	25055987	25059772	.	+	.	ID=g8427;
OX371261.1_Lypha_dubia_genome_assembly,_chromosome:_2	AUGUSTUS	mRNA	25055987	25059772	1	+	.	ID=g8427.t1;Parent=g8427;
OX371261.1_Lypha_dubia_genome_assembly,_chromosome:_2	AUGUSTUS	start_codon	25055987	25055989	.	+	0	ID=g8427.t1.start1;Parent=g8427.t1;
OX371261.1_Lypha_dubia_genome_assembly,_chromosome:_2	AUGUSTUS	CDS	25055987	25059772	1	+	0	ID=g8427.t1.CDS1;Parent=g8427.t1;
OX371261.1_Lypha_dubia_genome_assembly,_chromosome:_2	AUGUSTUS	exon	25055987	25059772	.	+	.	ID=g8427.t1.exon1;Parent=g8427.t1;
OX371261.1_Lypha_dubia_genome_assembly,_chromosome:_2	AUGUSTUS	stop_codon	25059770	25059772	.	+	0	ID=g8427.t1.stop1;Parent=g8427.t1;
OX371261.1_Lypha_dubia_genome_assembly,_chromosome:_2	AUGUSTUS	gene	25116969	25118462	.	+	.	ID=g8428;
OX371261.1_Lypha_dubia_genome_assembly,_chromosome:_2	AUGUSTUS	mRNA	25116969	25118462	1	+	.	ID=g8428.t1;Parent=g8428;
OX371261.1_Lypha_dubia_genome_assembly,_chromosome:_2	AUGUSTUS	start_codon	25116969	25116971	.	+	0	ID=g8428.t1.start1;Parent=g8428.t1;
OX371261.1_Lypha_dubia_genome_assembly,_chromosome:_2	AUGUSTUS	CDS	25116969	25118462	1	+	0	ID=g8428.t1.CDS1;Parent=g8428.t1;
OX371261.1_Lypha_dubia_genome_assembly,_chromosome:_2	AUGUSTUS	exon	25116969	25118462	.	+	.	ID=g8428.t1.exon1;Parent=g8428.t1;
OX371261.1_Lypha_dubia_genome_assembly,_chromosome:_2	AUGUSTUS	stop_codon	25118460	25118462	.	+	0	ID=g8428.t1.stop1;Parent=g8428.t1;
OX371261.1_Lypha_dubia_genome_assembly,_chromosome:_2	AUGUSTUS	gene	25118609	25120778	.	+	.	ID=g8429;
OX371261.1_Lypha_dubia_genome_assembly,_chromosome:_2	AUGUSTUS	mRNA	25118609	25120778	0.17	+	.	ID=g8429.t1;Parent=g8429;
OX371261.1_Lypha_dubia_genome_assembly,_chromosome:_2	AUGUSTUS	start_codon	25118609	25118611	.	+	0	ID=g8429.t1.start1;Parent=g8429.t1;
OX371261.1_Lypha_dubia_genome_assembly,_chromosome:_2	AUGUSTUS	CDS	25118609	25120605	0.35	+	0	ID=g8429.t1.CDS1;Parent=g8429.t1;
OX371261.1_Lypha_dubia_genome_assembly,_chromosome:_2	AUGUSTUS	exon	25118609	25120605	.	+	.	ID=g8429.t1.exon1;Parent=g8429.t1;
OX371261.1_Lypha_dubia_genome_assembly,_chromosome:_2	AUGUSTUS	intron	25120606	25120663	0.19	+	.	ID=g8429.t1.intron1;Parent=g8429.t1;
OX371261.1_Lypha_dubia_genome_assembly,_chromosome:_2	AUGUSTUS	CDS	25120664	25120778	0.19	+	1	ID=g8429.t1.CDS2;Parent=g8429.t1;
OX371261.1_Lypha_dubia_genome_assembly,_chromosome:_2	AUGUSTUS	exon	25120664	25120778	.	+	.	ID=g8429.t1.exon2;Parent=g8429.t1;
OX371261.1_Lypha_dubia_genome_assembly,_chromosome:_2	AUGUSTUS	stop_codon	25120776	25120778	.	+	0	ID=g8429.t1.stop1;Parent=g8429.t1;
OX371261.1_Lypha_dubia_genome_assembly,_chromosome:_2	AUGUSTUS	gene	25121354	25121728	.	+	.	ID=g8430;
OX371261.1_Lypha_dubia_genome_assembly,_chromosome:_2	AUGUSTUS	mRNA	25121354	25121728	1	+	.	ID=g8430.t1;Parent=g8430;
OX371261.1_Lypha_dubia_genome_assembly,_chromosome:_2	AUGUSTUS	start_codon	25121354	25121356	.	+	0	ID=g8430.t1.start1;Parent=g8430.t1;
OX371261.1_Lypha_dubia_genome_assembly,_chromosome:_2	AUGUSTUS	CDS	25121354	25121728	1	+	0	ID=g8430.t1.CDS1;Parent=g8430.t1;
OX371261.1_Lypha_dubia_genome_assembly,_chromosome:_2	AUGUSTUS	exon	25121354	25121728	.	+	.	ID=g8430.t1.exon1;Parent=g8430.t1;
OX371261.1_Lypha_dubia_genome_assembly,_chromosome:_2	AUGUSTUS	stop_codon	25121726	25121728	.	+	0	ID=g8430.t1.stop1;Parent=g8430.t1;
OX371261.1_Lypha_dubia_genome_assembly,_chromosome:_2	AUGUSTUS	gene	25289322	25315285	.	+	.	ID=g8431;
OX371261.1_Lypha_dubia_genome_assembly,_chromosome:_2	AUGUSTUS	mRNA	25289322	25315285	1	+	.	ID=g8431.t1;Parent=g8431;
OX371261.1_Lypha_dubia_genome_assembly,_chromosome:_2	AUGUSTUS	start_codon	25289322	25289324	.	+	0	ID=g8431.t1.start1;Parent=g8431.t1;
OX371261.1_Lypha_dubia_genome_assembly,_chromosome:_2	AUGUSTUS	CDS	25289322	25290338	1	+	0	ID=g8431.t1.CDS1;Parent=g8431.t1;
OX371261.1_Lypha_dubia_genome_assembly,_chromosome:_2	AUGUSTUS	exon	25289322	25290338	.	+	.	ID=g8431.t1.exon1;Parent=g8431.t1;
OX371261.1_Lypha_dubia_genome_assembly,_chromosome:_2	AUGUSTUS	intron	25290339	25298823	1	+	.	ID=g8431.t1.intron1;Parent=g8431.t1;
OX371261.1_Lypha_dubia_genome_assembly,_chromosome:_2	AUGUSTUS	CDS	25298824	25299041	1	+	0	ID=g8431.t1.CDS2;Parent=g8431.t1;
OX371261.1_Lypha_dubia_genome_assembly,_chromosome:_2	AUGUSTUS	exon	25298824	25299041	.	+	.	ID=g8431.t1.exon2;Parent=g8431.t1;
OX371261.1_Lypha_dubia_genome_assembly,_chromosome:_2	AUGUSTUS	intron	25299042	25304599	1	+	.	ID=g8431.t1.intron2;Parent=g8431.t1;
OX371261.1_Lypha_dubia_genome_assembly,_chromosome:_2	AUGUSTUS	CDS	25304600	25304744	1	+	1	ID=g8431.t1.CDS3;Parent=g8431.t1;
OX371261.1_Lypha_dubia_genome_assembly,_chromosome:_2	AUGUSTUS	exon	25304600	25304744	.	+	.	ID=g8431.t1.exon3;Parent=g8431.t1;
OX371261.1_Lypha_dubia_genome_assembly,_chromosome:_2	AUGUSTUS	intron	25304745	25307565	1	+	.	ID=g8431.t1.intron3;Parent=g8431.t1;
OX371261.1_Lypha_dubia_genome_assembly,_chromosome:_2	AUGUSTUS	CDS	25307566	25308456	1	+	0	ID=g8431.t1.CDS4;Parent=g8431.t1;
OX371261.1_Lypha_dubia_genome_assembly,_chromosome:_2	AUGUSTUS	exon	25307566	25308456	.	+	.	ID=g8431.t1.exon4;Parent=g8431.t1;
OX371261.1_Lypha_dubia_genome_assembly,_chromosome:_2	AUGUSTUS	intron	25308457	25312885	1	+	.	ID=g8431.t1.intron4;Parent=g8431.t1;
OX371261.1_Lypha_dubia_genome_assembly,_chromosome:_2	AUGUSTUS	CDS	25312886	25315285	1	+	0	ID=g8431.t1.CDS5;Parent=g8431.t1;
OX371261.1_Lypha_dubia_genome_assembly,_chromosome:_2	AUGUSTUS	exon	25312886	25315285	.	+	.	ID=g8431.t1.exon5;Parent=g8431.t1;
OX371261.1_Lypha_dubia_genome_assembly,_chromosome:_2	AUGUSTUS	stop_codon	25315283	25315285	.	+	0	ID=g8431.t1.stop1;Parent=g8431.t1;
OX371261.1_Lypha_dubia_genome_assembly,_chromosome:_2	AUGUSTUS	gene	25358691	25366726	.	-	.	ID=g8432;
OX371261.1_Lypha_dubia_genome_assembly,_chromosome:_2	AUGUSTUS	mRNA	25358691	25366726	0.48	-	.	ID=g8432.t1;Parent=g8432;
OX371261.1_Lypha_dubia_genome_assembly,_chromosome:_2	AUGUSTUS	stop_codon	25358691	25358693	.	-	0	ID=g8432.t1.stop1;Parent=g8432.t1;
OX371261.1_Lypha_dubia_genome_assembly,_chromosome:_2	AUGUSTUS	CDS	25358691	25358751	0.74	-	1	ID=g8432.t1.CDS1;Parent=g8432.t1;
OX371261.1_Lypha_dubia_genome_assembly,_chromosome:_2	AUGUSTUS	exon	25358691	25358751	.	-	.	ID=g8432.t1.exon1;Parent=g8432.t1;
OX371261.1_Lypha_dubia_genome_assembly,_chromosome:_2	AUGUSTUS	intron	25358752	25364446	0.74	-	.	ID=g8432.t1.intron1;Parent=g8432.t1;
OX371261.1_Lypha_dubia_genome_assembly,_chromosome:_2	AUGUSTUS	CDS	25364447	25365499	0.59	-	1	ID=g8432.t1.CDS2;Parent=g8432.t1;
OX371261.1_Lypha_dubia_genome_assembly,_chromosome:_2	AUGUSTUS	exon	25364447	25365499	.	-	.	ID=g8432.t1.exon2;Parent=g8432.t1;
OX371261.1_Lypha_dubia_genome_assembly,_chromosome:_2	AUGUSTUS	intron	25365500	25365740	0.67	-	.	ID=g8432.t1.intron2;Parent=g8432.t1;
OX371261.1_Lypha_dubia_genome_assembly,_chromosome:_2	AUGUSTUS	CDS	25365741	25366726	0.71	-	0	ID=g8432.t1.CDS3;Parent=g8432.t1;
OX371261.1_Lypha_dubia_genome_assembly,_chromosome:_2	AUGUSTUS	exon	25365741	25366726	.	-	.	ID=g8432.t1.exon3;Parent=g8432.t1;
OX371261.1_Lypha_dubia_genome_assembly,_chromosome:_2	AUGUSTUS	start_codon	25366724	25366726	.	-	0	ID=g8432.t1.start1;Parent=g8432.t1;
OX371261.1_Lypha_dubia_genome_assembly,_chromosome:_2	AUGUSTUS	mRNA	25365725	25366726	0.38	-	.	ID=g8432.t2;Parent=g8432;
OX371261.1_Lypha_dubia_genome_assembly,_chromosome:_2	AUGUSTUS	stop_codon	25365725	25365727	.	-	0	ID=g8432.t2.stop1;Parent=g8432.t2;
OX371261.1_Lypha_dubia_genome_assembly,_chromosome:_2	AUGUSTUS	CDS	25365725	25366726	0.38	-	0	ID=g8432.t2.CDS1;Parent=g8432.t2;
OX371261.1_Lypha_dubia_genome_assembly,_chromosome:_2	AUGUSTUS	exon	25365725	25366726	.	-	.	ID=g8432.t2.exon1;Parent=g8432.t2;
OX371261.1_Lypha_dubia_genome_assembly,_chromosome:_2	AUGUSTUS	start_codon	25366724	25366726	.	-	0	ID=g8432.t2.start1;Parent=g8432.t2;
OX371261.1_Lypha_dubia_genome_assembly,_chromosome:_2	AUGUSTUS	gene	25364248	25365630	.	-	.	ID=g8433;
OX371261.1_Lypha_dubia_genome_assembly,_chromosome:_2	AUGUSTUS	mRNA	25364248	25365630	0.12	-	.	ID=g8433.t1;Parent=g8433;
OX371261.1_Lypha_dubia_genome_assembly,_chromosome:_2	AUGUSTUS	stop_codon	25364248	25364250	.	-	0	ID=g8433.t1.stop1;Parent=g8433.t1;
OX371261.1_Lypha_dubia_genome_assembly,_chromosome:_2	AUGUSTUS	CDS	25364248	25365630	0.12	-	0	ID=g8433.t1.CDS1;Parent=g8433.t1;
OX371261.1_Lypha_dubia_genome_assembly,_chromosome:_2	AUGUSTUS	exon	25364248	25365630	.	-	.	ID=g8433.t1.exon1;Parent=g8433.t1;
OX371261.1_Lypha_dubia_genome_assembly,_chromosome:_2	AUGUSTUS	start_codon	25365628	25365630	.	-	0	ID=g8433.t1.start1;Parent=g8433.t1;
OX371261.1_Lypha_dubia_genome_assembly,_chromosome:_2	AUGUSTUS	gene	25366816	25368039	.	-	.	ID=g8434;
OX371261.1_Lypha_dubia_genome_assembly,_chromosome:_2	AUGUSTUS	mRNA	25366816	25368039	1	-	.	ID=g8434.t1;Parent=g8434;
OX371261.1_Lypha_dubia_genome_assembly,_chromosome:_2	AUGUSTUS	stop_codon	25366816	25366818	.	-	0	ID=g8434.t1.stop1;Parent=g8434.t1;
OX371261.1_Lypha_dubia_genome_assembly,_chromosome:_2	AUGUSTUS	CDS	25366816	25368039	1	-	0	ID=g8434.t1.CDS1;Parent=g8434.t1;
OX371261.1_Lypha_dubia_genome_assembly,_chromosome:_2	AUGUSTUS	exon	25366816	25368039	.	-	.	ID=g8434.t1.exon1;Parent=g8434.t1;
OX371261.1_Lypha_dubia_genome_assembly,_chromosome:_2	AUGUSTUS	start_codon	25368037	25368039	.	-	0	ID=g8434.t1.start1;Parent=g8434.t1;
OX371261.1_Lypha_dubia_genome_assembly,_chromosome:_2	AUGUSTUS	gene	25607197	25628085	.	+	.	ID=g8435;
OX371261.1_Lypha_dubia_genome_assembly,_chromosome:_2	AUGUSTUS	mRNA	25607197	25628085	0.56	+	.	ID=g8435.t1;Parent=g8435;
OX371261.1_Lypha_dubia_genome_assembly,_chromosome:_2	AUGUSTUS	start_codon	25607197	25607199	.	+	0	ID=g8435.t1.start1;Parent=g8435.t1;
OX371261.1_Lypha_dubia_genome_assembly,_chromosome:_2	AUGUSTUS	CDS	25607197	25607209	0.73	+	0	ID=g8435.t1.CDS1;Parent=g8435.t1;
OX371261.1_Lypha_dubia_genome_assembly,_chromosome:_2	AUGUSTUS	exon	25607197	25607209	.	+	.	ID=g8435.t1.exon1;Parent=g8435.t1;
OX371261.1_Lypha_dubia_genome_assembly,_chromosome:_2	AUGUSTUS	intron	25607210	25613706	0.73	+	.	ID=g8435.t1.intron1;Parent=g8435.t1;
OX371261.1_Lypha_dubia_genome_assembly,_chromosome:_2	AUGUSTUS	CDS	25613707	25613915	0.78	+	2	ID=g8435.t1.CDS2;Parent=g8435.t1;
OX371261.1_Lypha_dubia_genome_assembly,_chromosome:_2	AUGUSTUS	exon	25613707	25613915	.	+	.	ID=g8435.t1.exon2;Parent=g8435.t1;
OX371261.1_Lypha_dubia_genome_assembly,_chromosome:_2	AUGUSTUS	intron	25613916	25619450	1	+	.	ID=g8435.t1.intron2;Parent=g8435.t1;
OX371261.1_Lypha_dubia_genome_assembly,_chromosome:_2	AUGUSTUS	CDS	25619451	25619586	1	+	0	ID=g8435.t1.CDS3;Parent=g8435.t1;
OX371261.1_Lypha_dubia_genome_assembly,_chromosome:_2	AUGUSTUS	exon	25619451	25619586	.	+	.	ID=g8435.t1.exon3;Parent=g8435.t1;
OX371261.1_Lypha_dubia_genome_assembly,_chromosome:_2	AUGUSTUS	intron	25619587	25622717	1	+	.	ID=g8435.t1.intron3;Parent=g8435.t1;
OX371261.1_Lypha_dubia_genome_assembly,_chromosome:_2	AUGUSTUS	CDS	25622718	25622983	1	+	2	ID=g8435.t1.CDS4;Parent=g8435.t1;
OX371261.1_Lypha_dubia_genome_assembly,_chromosome:_2	AUGUSTUS	exon	25622718	25622983	.	+	.	ID=g8435.t1.exon4;Parent=g8435.t1;
OX371261.1_Lypha_dubia_genome_assembly,_chromosome:_2	AUGUSTUS	intron	25622984	25624490	1	+	.	ID=g8435.t1.intron4;Parent=g8435.t1;
OX371261.1_Lypha_dubia_genome_assembly,_chromosome:_2	AUGUSTUS	CDS	25624491	25624626	1	+	0	ID=g8435.t1.CDS5;Parent=g8435.t1;
OX371261.1_Lypha_dubia_genome_assembly,_chromosome:_2	AUGUSTUS	exon	25624491	25624626	.	+	.	ID=g8435.t1.exon5;Parent=g8435.t1;
OX371261.1_Lypha_dubia_genome_assembly,_chromosome:_2	AUGUSTUS	intron	25624627	25624689	1	+	.	ID=g8435.t1.intron5;Parent=g8435.t1;
OX371261.1_Lypha_dubia_genome_assembly,_chromosome:_2	AUGUSTUS	CDS	25624690	25625157	0.82	+	2	ID=g8435.t1.CDS6;Parent=g8435.t1;
OX371261.1_Lypha_dubia_genome_assembly,_chromosome:_2	AUGUSTUS	exon	25624690	25625157	.	+	.	ID=g8435.t1.exon6;Parent=g8435.t1;
OX371261.1_Lypha_dubia_genome_assembly,_chromosome:_2	AUGUSTUS	intron	25625158	25627873	0.82	+	.	ID=g8435.t1.intron6;Parent=g8435.t1;
OX371261.1_Lypha_dubia_genome_assembly,_chromosome:_2	AUGUSTUS	CDS	25627874	25628085	0.99	+	2	ID=g8435.t1.CDS7;Parent=g8435.t1;
OX371261.1_Lypha_dubia_genome_assembly,_chromosome:_2	AUGUSTUS	exon	25627874	25628085	.	+	.	ID=g8435.t1.exon7;Parent=g8435.t1;
OX371261.1_Lypha_dubia_genome_assembly,_chromosome:_2	AUGUSTUS	stop_codon	25628083	25628085	.	+	0	ID=g8435.t1.stop1;Parent=g8435.t1;
OX371261.1_Lypha_dubia_genome_assembly,_chromosome:_2	AUGUSTUS	gene	25632303	25632890	.	+	.	ID=g8436;
OX371261.1_Lypha_dubia_genome_assembly,_chromosome:_2	AUGUSTUS	mRNA	25632303	25632890	0.65	+	.	ID=g8436.t1;Parent=g8436;
OX371261.1_Lypha_dubia_genome_assembly,_chromosome:_2	AUGUSTUS	start_codon	25632303	25632305	.	+	0	ID=g8436.t1.start1;Parent=g8436.t1;
OX371261.1_Lypha_dubia_genome_assembly,_chromosome:_2	AUGUSTUS	CDS	25632303	25632890	0.65	+	0	ID=g8436.t1.CDS1;Parent=g8436.t1;
OX371261.1_Lypha_dubia_genome_assembly,_chromosome:_2	AUGUSTUS	exon	25632303	25632890	.	+	.	ID=g8436.t1.exon1;Parent=g8436.t1;
OX371261.1_Lypha_dubia_genome_assembly,_chromosome:_2	AUGUSTUS	stop_codon	25632888	25632890	.	+	0	ID=g8436.t1.stop1;Parent=g8436.t1;
OX371261.1_Lypha_dubia_genome_assembly,_chromosome:_2	AUGUSTUS	gene	25637197	25638634	.	+	.	ID=g8437;
OX371261.1_Lypha_dubia_genome_assembly,_chromosome:_2	AUGUSTUS	mRNA	25637197	25638634	0.13	+	.	ID=g8437.t1;Parent=g8437;
OX371261.1_Lypha_dubia_genome_assembly,_chromosome:_2	AUGUSTUS	start_codon	25637197	25637199	.	+	0	ID=g8437.t1.start1;Parent=g8437.t1;
OX371261.1_Lypha_dubia_genome_assembly,_chromosome:_2	AUGUSTUS	CDS	25637197	25637232	0.94	+	0	ID=g8437.t1.CDS1;Parent=g8437.t1;
OX371261.1_Lypha_dubia_genome_assembly,_chromosome:_2	AUGUSTUS	exon	25637197	25637232	.	+	.	ID=g8437.t1.exon1;Parent=g8437.t1;
OX371261.1_Lypha_dubia_genome_assembly,_chromosome:_2	AUGUSTUS	intron	25637233	25637346	0.94	+	.	ID=g8437.t1.intron1;Parent=g8437.t1;
OX371261.1_Lypha_dubia_genome_assembly,_chromosome:_2	AUGUSTUS	CDS	25637347	25637358	1	+	0	ID=g8437.t1.CDS2;Parent=g8437.t1;
OX371261.1_Lypha_dubia_genome_assembly,_chromosome:_2	AUGUSTUS	exon	25637347	25637358	.	+	.	ID=g8437.t1.exon2;Parent=g8437.t1;
OX371261.1_Lypha_dubia_genome_assembly,_chromosome:_2	AUGUSTUS	intron	25637359	25637437	1	+	.	ID=g8437.t1.intron2;Parent=g8437.t1;
OX371261.1_Lypha_dubia_genome_assembly,_chromosome:_2	AUGUSTUS	CDS	25637438	25637686	0.45	+	0	ID=g8437.t1.CDS3;Parent=g8437.t1;
OX371261.1_Lypha_dubia_genome_assembly,_chromosome:_2	AUGUSTUS	exon	25637438	25637686	.	+	.	ID=g8437.t1.exon3;Parent=g8437.t1;
OX371261.1_Lypha_dubia_genome_assembly,_chromosome:_2	AUGUSTUS	intron	25637687	25637810	0.45	+	.	ID=g8437.t1.intron3;Parent=g8437.t1;
OX371261.1_Lypha_dubia_genome_assembly,_chromosome:_2	AUGUSTUS	CDS	25637811	25637837	1	+	0	ID=g8437.t1.CDS4;Parent=g8437.t1;
OX371261.1_Lypha_dubia_genome_assembly,_chromosome:_2	AUGUSTUS	exon	25637811	25637837	.	+	.	ID=g8437.t1.exon4;Parent=g8437.t1;
OX371261.1_Lypha_dubia_genome_assembly,_chromosome:_2	AUGUSTUS	intron	25637838	25637909	1	+	.	ID=g8437.t1.intron4;Parent=g8437.t1;
OX371261.1_Lypha_dubia_genome_assembly,_chromosome:_2	AUGUSTUS	CDS	25637910	25638013	1	+	0	ID=g8437.t1.CDS5;Parent=g8437.t1;
OX371261.1_Lypha_dubia_genome_assembly,_chromosome:_2	AUGUSTUS	exon	25637910	25638013	.	+	.	ID=g8437.t1.exon5;Parent=g8437.t1;
OX371261.1_Lypha_dubia_genome_assembly,_chromosome:_2	AUGUSTUS	intron	25638014	25638071	1	+	.	ID=g8437.t1.intron5;Parent=g8437.t1;
OX371261.1_Lypha_dubia_genome_assembly,_chromosome:_2	AUGUSTUS	CDS	25638072	25638382	0.44	+	1	ID=g8437.t1.CDS6;Parent=g8437.t1;
OX371261.1_Lypha_dubia_genome_assembly,_chromosome:_2	AUGUSTUS	exon	25638072	25638382	.	+	.	ID=g8437.t1.exon6;Parent=g8437.t1;
OX371261.1_Lypha_dubia_genome_assembly,_chromosome:_2	AUGUSTUS	intron	25638383	25638569	0.37	+	.	ID=g8437.t1.intron6;Parent=g8437.t1;
OX371261.1_Lypha_dubia_genome_assembly,_chromosome:_2	AUGUSTUS	CDS	25638570	25638634	0.47	+	2	ID=g8437.t1.CDS7;Parent=g8437.t1;
OX371261.1_Lypha_dubia_genome_assembly,_chromosome:_2	AUGUSTUS	exon	25638570	25638634	.	+	.	ID=g8437.t1.exon7;Parent=g8437.t1;
OX371261.1_Lypha_dubia_genome_assembly,_chromosome:_2	AUGUSTUS	stop_codon	25638632	25638634	.	+	0	ID=g8437.t1.stop1;Parent=g8437.t1;
OX371261.1_Lypha_dubia_genome_assembly,_chromosome:_2	AUGUSTUS	gene	25639021	25639308	.	-	.	ID=g8438;
OX371261.1_Lypha_dubia_genome_assembly,_chromosome:_2	AUGUSTUS	mRNA	25639021	25639308	1	-	.	ID=g8438.t1;Parent=g8438;
OX371261.1_Lypha_dubia_genome_assembly,_chromosome:_2	AUGUSTUS	stop_codon	25639021	25639023	.	-	0	ID=g8438.t1.stop1;Parent=g8438.t1;
OX371261.1_Lypha_dubia_genome_assembly,_chromosome:_2	AUGUSTUS	CDS	25639021	25639308	1	-	0	ID=g8438.t1.CDS1;Parent=g8438.t1;
OX371261.1_Lypha_dubia_genome_assembly,_chromosome:_2	AUGUSTUS	exon	25639021	25639308	.	-	.	ID=g8438.t1.exon1;Parent=g8438.t1;
OX371261.1_Lypha_dubia_genome_assembly,_chromosome:_2	AUGUSTUS	start_codon	25639306	25639308	.	-	0	ID=g8438.t1.start1;Parent=g8438.t1;
OX371261.1_Lypha_dubia_genome_assembly,_chromosome:_2	AUGUSTUS	gene	25643164	25644051	.	-	.	ID=g8439;
OX371261.1_Lypha_dubia_genome_assembly,_chromosome:_2	AUGUSTUS	mRNA	25643185	25644051	0.72	-	.	ID=g8439.t1;Parent=g8439;
OX371261.1_Lypha_dubia_genome_assembly,_chromosome:_2	AUGUSTUS	stop_codon	25643185	25643187	.	-	0	ID=g8439.t1.stop1;Parent=g8439.t1;
OX371261.1_Lypha_dubia_genome_assembly,_chromosome:_2	AUGUSTUS	CDS	25643185	25644051	0.72	-	0	ID=g8439.t1.CDS1;Parent=g8439.t1;
OX371261.1_Lypha_dubia_genome_assembly,_chromosome:_2	AUGUSTUS	exon	25643185	25644051	.	-	.	ID=g8439.t1.exon1;Parent=g8439.t1;
OX371261.1_Lypha_dubia_genome_assembly,_chromosome:_2	AUGUSTUS	start_codon	25644049	25644051	.	-	0	ID=g8439.t1.start1;Parent=g8439.t1;
OX371261.1_Lypha_dubia_genome_assembly,_chromosome:_2	AUGUSTUS	mRNA	25643164	25644051	0.35	-	.	ID=g8439.t2;Parent=g8439;
OX371261.1_Lypha_dubia_genome_assembly,_chromosome:_2	AUGUSTUS	stop_codon	25643164	25643166	.	-	0	ID=g8439.t2.stop1;Parent=g8439.t2;
OX371261.1_Lypha_dubia_genome_assembly,_chromosome:_2	AUGUSTUS	CDS	25643164	25643183	0.88	-	2	ID=g8439.t2.CDS1;Parent=g8439.t2;
OX371261.1_Lypha_dubia_genome_assembly,_chromosome:_2	AUGUSTUS	exon	25643164	25643183	.	-	.	ID=g8439.t2.exon1;Parent=g8439.t2;
OX371261.1_Lypha_dubia_genome_assembly,_chromosome:_2	AUGUSTUS	intron	25643184	25643312	0.57	-	.	ID=g8439.t2.intron1;Parent=g8439.t2;
OX371261.1_Lypha_dubia_genome_assembly,_chromosome:_2	AUGUSTUS	CDS	25643313	25644051	0.35	-	0	ID=g8439.t2.CDS2;Parent=g8439.t2;
OX371261.1_Lypha_dubia_genome_assembly,_chromosome:_2	AUGUSTUS	exon	25643313	25644051	.	-	.	ID=g8439.t2.exon2;Parent=g8439.t2;
OX371261.1_Lypha_dubia_genome_assembly,_chromosome:_2	AUGUSTUS	start_codon	25644049	25644051	.	-	0	ID=g8439.t2.start1;Parent=g8439.t2;
OX371261.1_Lypha_dubia_genome_assembly,_chromosome:_2	AUGUSTUS	gene	25646921	25665954	.	+	.	ID=g8440;
OX371261.1_Lypha_dubia_genome_assembly,_chromosome:_2	AUGUSTUS	mRNA	25649314	25665954	0.97	+	.	ID=g8440.t1;Parent=g8440;
OX371261.1_Lypha_dubia_genome_assembly,_chromosome:_2	AUGUSTUS	start_codon	25649314	25649316	.	+	0	ID=g8440.t1.start1;Parent=g8440.t1;
OX371261.1_Lypha_dubia_genome_assembly,_chromosome:_2	AUGUSTUS	CDS	25649314	25649474	0.97	+	0	ID=g8440.t1.CDS1;Parent=g8440.t1;
OX371261.1_Lypha_dubia_genome_assembly,_chromosome:_2	AUGUSTUS	exon	25649314	25649474	.	+	.	ID=g8440.t1.exon1;Parent=g8440.t1;
OX371261.1_Lypha_dubia_genome_assembly,_chromosome:_2	AUGUSTUS	intron	25649475	25655221	1	+	.	ID=g8440.t1.intron1;Parent=g8440.t1;
OX371261.1_Lypha_dubia_genome_assembly,_chromosome:_2	AUGUSTUS	CDS	25655222	25655366	1	+	1	ID=g8440.t1.CDS2;Parent=g8440.t1;
OX371261.1_Lypha_dubia_genome_assembly,_chromosome:_2	AUGUSTUS	exon	25655222	25655366	.	+	.	ID=g8440.t1.exon2;Parent=g8440.t1;
OX371261.1_Lypha_dubia_genome_assembly,_chromosome:_2	AUGUSTUS	intron	25655367	25658260	1	+	.	ID=g8440.t1.intron2;Parent=g8440.t1;
OX371261.1_Lypha_dubia_genome_assembly,_chromosome:_2	AUGUSTUS	CDS	25658261	25659151	1	+	0	ID=g8440.t1.CDS3;Parent=g8440.t1;
OX371261.1_Lypha_dubia_genome_assembly,_chromosome:_2	AUGUSTUS	exon	25658261	25659151	.	+	.	ID=g8440.t1.exon3;Parent=g8440.t1;
OX371261.1_Lypha_dubia_genome_assembly,_chromosome:_2	AUGUSTUS	intron	25659152	25663548	1	+	.	ID=g8440.t1.intron3;Parent=g8440.t1;
OX371261.1_Lypha_dubia_genome_assembly,_chromosome:_2	AUGUSTUS	CDS	25663549	25665954	1	+	0	ID=g8440.t1.CDS4;Parent=g8440.t1;
OX371261.1_Lypha_dubia_genome_assembly,_chromosome:_2	AUGUSTUS	exon	25663549	25665954	.	+	.	ID=g8440.t1.exon4;Parent=g8440.t1;
OX371261.1_Lypha_dubia_genome_assembly,_chromosome:_2	AUGUSTUS	stop_codon	25665952	25665954	.	+	0	ID=g8440.t1.stop1;Parent=g8440.t1;
OX371261.1_Lypha_dubia_genome_assembly,_chromosome:_2	AUGUSTUS	mRNA	25646921	25665954	1	+	.	ID=g8440.t2;Parent=g8440;
OX371261.1_Lypha_dubia_genome_assembly,_chromosome:_2	AUGUSTUS	start_codon	25646921	25646923	.	+	0	ID=g8440.t2.start1;Parent=g8440.t2;
OX371261.1_Lypha_dubia_genome_assembly,_chromosome:_2	AUGUSTUS	CDS	25646921	25646986	1	+	0	ID=g8440.t2.CDS1;Parent=g8440.t2;
OX371261.1_Lypha_dubia_genome_assembly,_chromosome:_2	AUGUSTUS	exon	25646921	25646986	.	+	.	ID=g8440.t2.exon1;Parent=g8440.t2;
OX371261.1_Lypha_dubia_genome_assembly,_chromosome:_2	AUGUSTUS	intron	25646987	25649256	1	+	.	ID=g8440.t2.intron1;Parent=g8440.t2;
OX371261.1_Lypha_dubia_genome_assembly,_chromosome:_2	AUGUSTUS	CDS	25649257	25649474	1	+	0	ID=g8440.t2.CDS2;Parent=g8440.t2;
OX371261.1_Lypha_dubia_genome_assembly,_chromosome:_2	AUGUSTUS	exon	25649257	25649474	.	+	.	ID=g8440.t2.exon2;Parent=g8440.t2;
OX371261.1_Lypha_dubia_genome_assembly,_chromosome:_2	AUGUSTUS	intron	25649475	25655221	1	+	.	ID=g8440.t2.intron2;Parent=g8440.t2;
OX371261.1_Lypha_dubia_genome_assembly,_chromosome:_2	AUGUSTUS	CDS	25655222	25655366	1	+	1	ID=g8440.t2.CDS3;Parent=g8440.t2;
OX371261.1_Lypha_dubia_genome_assembly,_chromosome:_2	AUGUSTUS	exon	25655222	25655366	.	+	.	ID=g8440.t2.exon3;Parent=g8440.t2;
OX371261.1_Lypha_dubia_genome_assembly,_chromosome:_2	AUGUSTUS	intron	25655367	25658260	1	+	.	ID=g8440.t2.intron3;Parent=g8440.t2;
OX371261.1_Lypha_dubia_genome_assembly,_chromosome:_2	AUGUSTUS	CDS	25658261	25659151	1	+	0	ID=g8440.t2.CDS4;Parent=g8440.t2;
OX371261.1_Lypha_dubia_genome_assembly,_chromosome:_2	AUGUSTUS	exon	25658261	25659151	.	+	.	ID=g8440.t2.exon4;Parent=g8440.t2;
OX371261.1_Lypha_dubia_genome_assembly,_chromosome:_2	AUGUSTUS	intron	25659152	25663548	1	+	.	ID=g8440.t2.intron4;Parent=g8440.t2;
OX371261.1_Lypha_dubia_genome_assembly,_chromosome:_2	AUGUSTUS	CDS	25663549	25665954	1	+	0	ID=g8440.t2.CDS5;Parent=g8440.t2;
OX371261.1_Lypha_dubia_genome_assembly,_chromosome:_2	AUGUSTUS	exon	25663549	25665954	.	+	.	ID=g8440.t2.exon5;Parent=g8440.t2;
OX371261.1_Lypha_dubia_genome_assembly,_chromosome:_2	AUGUSTUS	stop_codon	25665952	25665954	.	+	0	ID=g8440.t2.stop1;Parent=g8440.t2;
OX371261.1_Lypha_dubia_genome_assembly,_chromosome:_2	AUGUSTUS	gene	25780604	25788995	.	+	.	ID=g8441;
OX371261.1_Lypha_dubia_genome_assembly,_chromosome:_2	AUGUSTUS	mRNA	25780604	25788995	0.34	+	.	ID=g8441.t1;Parent=g8441;
OX371261.1_Lypha_dubia_genome_assembly,_chromosome:_2	AUGUSTUS	start_codon	25780604	25780606	.	+	0	ID=g8441.t1.start1;Parent=g8441.t1;
OX371261.1_Lypha_dubia_genome_assembly,_chromosome:_2	AUGUSTUS	CDS	25780604	25780627	0.4	+	0	ID=g8441.t1.CDS1;Parent=g8441.t1;
OX371261.1_Lypha_dubia_genome_assembly,_chromosome:_2	AUGUSTUS	exon	25780604	25780627	.	+	.	ID=g8441.t1.exon1;Parent=g8441.t1;
OX371261.1_Lypha_dubia_genome_assembly,_chromosome:_2	AUGUSTUS	intron	25780628	25788614	0.42	+	.	ID=g8441.t1.intron1;Parent=g8441.t1;
OX371261.1_Lypha_dubia_genome_assembly,_chromosome:_2	AUGUSTUS	CDS	25788615	25788995	0.8	+	0	ID=g8441.t1.CDS2;Parent=g8441.t1;
OX371261.1_Lypha_dubia_genome_assembly,_chromosome:_2	AUGUSTUS	exon	25788615	25788995	.	+	.	ID=g8441.t1.exon2;Parent=g8441.t1;
OX371261.1_Lypha_dubia_genome_assembly,_chromosome:_2	AUGUSTUS	stop_codon	25788993	25788995	.	+	0	ID=g8441.t1.stop1;Parent=g8441.t1;
OX371261.1_Lypha_dubia_genome_assembly,_chromosome:_2	AUGUSTUS	gene	25850238	25850537	.	-	.	ID=g8442;
OX371261.1_Lypha_dubia_genome_assembly,_chromosome:_2	AUGUSTUS	mRNA	25850238	25850537	0.71	-	.	ID=g8442.t1;Parent=g8442;
OX371261.1_Lypha_dubia_genome_assembly,_chromosome:_2	AUGUSTUS	stop_codon	25850238	25850240	.	-	0	ID=g8442.t1.stop1;Parent=g8442.t1;
OX371261.1_Lypha_dubia_genome_assembly,_chromosome:_2	AUGUSTUS	CDS	25850238	25850388	0.71	-	1	ID=g8442.t1.CDS1;Parent=g8442.t1;
OX371261.1_Lypha_dubia_genome_assembly,_chromosome:_2	AUGUSTUS	exon	25850238	25850388	.	-	.	ID=g8442.t1.exon1;Parent=g8442.t1;
OX371261.1_Lypha_dubia_genome_assembly,_chromosome:_2	AUGUSTUS	intron	25850389	25850478	0.71	-	.	ID=g8442.t1.intron1;Parent=g8442.t1;
OX371261.1_Lypha_dubia_genome_assembly,_chromosome:_2	AUGUSTUS	CDS	25850479	25850537	0.78	-	0	ID=g8442.t1.CDS2;Parent=g8442.t1;
OX371261.1_Lypha_dubia_genome_assembly,_chromosome:_2	AUGUSTUS	exon	25850479	25850537	.	-	.	ID=g8442.t1.exon2;Parent=g8442.t1;
OX371261.1_Lypha_dubia_genome_assembly,_chromosome:_2	AUGUSTUS	start_codon	25850535	25850537	.	-	0	ID=g8442.t1.start1;Parent=g8442.t1;
OX371261.1_Lypha_dubia_genome_assembly,_chromosome:_2	AUGUSTUS	gene	26237422	26258410	.	+	.	ID=g8443;
OX371261.1_Lypha_dubia_genome_assembly,_chromosome:_2	AUGUSTUS	mRNA	26237422	26258410	0.15	+	.	ID=g8443.t1;Parent=g8443;
OX371261.1_Lypha_dubia_genome_assembly,_chromosome:_2	AUGUSTUS	start_codon	26237422	26237424	.	+	0	ID=g8443.t1.start1;Parent=g8443.t1;
OX371261.1_Lypha_dubia_genome_assembly,_chromosome:_2	AUGUSTUS	CDS	26237422	26237667	0.66	+	0	ID=g8443.t1.CDS1;Parent=g8443.t1;
OX371261.1_Lypha_dubia_genome_assembly,_chromosome:_2	AUGUSTUS	exon	26237422	26237667	.	+	.	ID=g8443.t1.exon1;Parent=g8443.t1;
OX371261.1_Lypha_dubia_genome_assembly,_chromosome:_2	AUGUSTUS	intron	26237668	26245988	1	+	.	ID=g8443.t1.intron1;Parent=g8443.t1;
OX371261.1_Lypha_dubia_genome_assembly,_chromosome:_2	AUGUSTUS	CDS	26245989	26246124	1	+	0	ID=g8443.t1.CDS2;Parent=g8443.t1;
OX371261.1_Lypha_dubia_genome_assembly,_chromosome:_2	AUGUSTUS	exon	26245989	26246124	.	+	.	ID=g8443.t1.exon2;Parent=g8443.t1;
OX371261.1_Lypha_dubia_genome_assembly,_chromosome:_2	AUGUSTUS	intron	26246125	26248887	1	+	.	ID=g8443.t1.intron2;Parent=g8443.t1;
OX371261.1_Lypha_dubia_genome_assembly,_chromosome:_2	AUGUSTUS	CDS	26248888	26249153	1	+	2	ID=g8443.t1.CDS3;Parent=g8443.t1;
OX371261.1_Lypha_dubia_genome_assembly,_chromosome:_2	AUGUSTUS	exon	26248888	26249153	.	+	.	ID=g8443.t1.exon3;Parent=g8443.t1;
OX371261.1_Lypha_dubia_genome_assembly,_chromosome:_2	AUGUSTUS	intron	26249154	26250736	1	+	.	ID=g8443.t1.intron3;Parent=g8443.t1;
OX371261.1_Lypha_dubia_genome_assembly,_chromosome:_2	AUGUSTUS	CDS	26250737	26250872	1	+	0	ID=g8443.t1.CDS4;Parent=g8443.t1;
OX371261.1_Lypha_dubia_genome_assembly,_chromosome:_2	AUGUSTUS	exon	26250737	26250872	.	+	.	ID=g8443.t1.exon4;Parent=g8443.t1;
OX371261.1_Lypha_dubia_genome_assembly,_chromosome:_2	AUGUSTUS	intron	26250873	26250935	1	+	.	ID=g8443.t1.intron4;Parent=g8443.t1;
OX371261.1_Lypha_dubia_genome_assembly,_chromosome:_2	AUGUSTUS	CDS	26250936	26251400	0.77	+	2	ID=g8443.t1.CDS5;Parent=g8443.t1;
OX371261.1_Lypha_dubia_genome_assembly,_chromosome:_2	AUGUSTUS	exon	26250936	26251400	.	+	.	ID=g8443.t1.exon5;Parent=g8443.t1;
OX371261.1_Lypha_dubia_genome_assembly,_chromosome:_2	AUGUSTUS	intron	26251401	26254300	0.77	+	.	ID=g8443.t1.intron5;Parent=g8443.t1;
OX371261.1_Lypha_dubia_genome_assembly,_chromosome:_2	AUGUSTUS	CDS	26254301	26254566	1	+	2	ID=g8443.t1.CDS6;Parent=g8443.t1;
OX371261.1_Lypha_dubia_genome_assembly,_chromosome:_2	AUGUSTUS	exon	26254301	26254566	.	+	.	ID=g8443.t1.exon6;Parent=g8443.t1;
OX371261.1_Lypha_dubia_genome_assembly,_chromosome:_2	AUGUSTUS	intron	26254567	26257683	0.96	+	.	ID=g8443.t1.intron6;Parent=g8443.t1;
OX371261.1_Lypha_dubia_genome_assembly,_chromosome:_2	AUGUSTUS	CDS	26257684	26257793	0.43	+	0	ID=g8443.t1.CDS7;Parent=g8443.t1;
OX371261.1_Lypha_dubia_genome_assembly,_chromosome:_2	AUGUSTUS	exon	26257684	26257793	.	+	.	ID=g8443.t1.exon7;Parent=g8443.t1;
OX371261.1_Lypha_dubia_genome_assembly,_chromosome:_2	AUGUSTUS	intron	26257794	26258010	0.35	+	.	ID=g8443.t1.intron7;Parent=g8443.t1;
OX371261.1_Lypha_dubia_genome_assembly,_chromosome:_2	AUGUSTUS	CDS	26258011	26258410	0.32	+	1	ID=g8443.t1.CDS8;Parent=g8443.t1;
OX371261.1_Lypha_dubia_genome_assembly,_chromosome:_2	AUGUSTUS	exon	26258011	26258410	.	+	.	ID=g8443.t1.exon8;Parent=g8443.t1;
OX371261.1_Lypha_dubia_genome_assembly,_chromosome:_2	AUGUSTUS	stop_codon	26258408	26258410	.	+	0	ID=g8443.t1.stop1;Parent=g8443.t1;
OX371261.1_Lypha_dubia_genome_assembly,_chromosome:_2	AUGUSTUS	gene	26262778	26264215	.	+	.	ID=g8444;
OX371261.1_Lypha_dubia_genome_assembly,_chromosome:_2	AUGUSTUS	mRNA	26262778	26264215	0.15	+	.	ID=g8444.t1;Parent=g8444;
OX371261.1_Lypha_dubia_genome_assembly,_chromosome:_2	AUGUSTUS	start_codon	26262778	26262780	.	+	0	ID=g8444.t1.start1;Parent=g8444.t1;
OX371261.1_Lypha_dubia_genome_assembly,_chromosome:_2	AUGUSTUS	CDS	26262778	26262813	0.89	+	0	ID=g8444.t1.CDS1;Parent=g8444.t1;
OX371261.1_Lypha_dubia_genome_assembly,_chromosome:_2	AUGUSTUS	exon	26262778	26262813	.	+	.	ID=g8444.t1.exon1;Parent=g8444.t1;
OX371261.1_Lypha_dubia_genome_assembly,_chromosome:_2	AUGUSTUS	intron	26262814	26262927	0.89	+	.	ID=g8444.t1.intron1;Parent=g8444.t1;
OX371261.1_Lypha_dubia_genome_assembly,_chromosome:_2	AUGUSTUS	CDS	26262928	26262939	1	+	0	ID=g8444.t1.CDS2;Parent=g8444.t1;
OX371261.1_Lypha_dubia_genome_assembly,_chromosome:_2	AUGUSTUS	exon	26262928	26262939	.	+	.	ID=g8444.t1.exon2;Parent=g8444.t1;
OX371261.1_Lypha_dubia_genome_assembly,_chromosome:_2	AUGUSTUS	intron	26262940	26263018	1	+	.	ID=g8444.t1.intron2;Parent=g8444.t1;
OX371261.1_Lypha_dubia_genome_assembly,_chromosome:_2	AUGUSTUS	CDS	26263019	26263267	0.48	+	0	ID=g8444.t1.CDS3;Parent=g8444.t1;
OX371261.1_Lypha_dubia_genome_assembly,_chromosome:_2	AUGUSTUS	exon	26263019	26263267	.	+	.	ID=g8444.t1.exon3;Parent=g8444.t1;
OX371261.1_Lypha_dubia_genome_assembly,_chromosome:_2	AUGUSTUS	intron	26263268	26263391	0.48	+	.	ID=g8444.t1.intron3;Parent=g8444.t1;
OX371261.1_Lypha_dubia_genome_assembly,_chromosome:_2	AUGUSTUS	CDS	26263392	26263418	1	+	0	ID=g8444.t1.CDS4;Parent=g8444.t1;
OX371261.1_Lypha_dubia_genome_assembly,_chromosome:_2	AUGUSTUS	exon	26263392	26263418	.	+	.	ID=g8444.t1.exon4;Parent=g8444.t1;
OX371261.1_Lypha_dubia_genome_assembly,_chromosome:_2	AUGUSTUS	intron	26263419	26263490	1	+	.	ID=g8444.t1.intron4;Parent=g8444.t1;
OX371261.1_Lypha_dubia_genome_assembly,_chromosome:_2	AUGUSTUS	CDS	26263491	26263594	1	+	0	ID=g8444.t1.CDS5;Parent=g8444.t1;
OX371261.1_Lypha_dubia_genome_assembly,_chromosome:_2	AUGUSTUS	exon	26263491	26263594	.	+	.	ID=g8444.t1.exon5;Parent=g8444.t1;
OX371261.1_Lypha_dubia_genome_assembly,_chromosome:_2	AUGUSTUS	intron	26263595	26263652	1	+	.	ID=g8444.t1.intron5;Parent=g8444.t1;
OX371261.1_Lypha_dubia_genome_assembly,_chromosome:_2	AUGUSTUS	CDS	26263653	26263963	0.46	+	1	ID=g8444.t1.CDS6;Parent=g8444.t1;
OX371261.1_Lypha_dubia_genome_assembly,_chromosome:_2	AUGUSTUS	exon	26263653	26263963	.	+	.	ID=g8444.t1.exon6;Parent=g8444.t1;
OX371261.1_Lypha_dubia_genome_assembly,_chromosome:_2	AUGUSTUS	intron	26263964	26264150	0.38	+	.	ID=g8444.t1.intron6;Parent=g8444.t1;
OX371261.1_Lypha_dubia_genome_assembly,_chromosome:_2	AUGUSTUS	CDS	26264151	26264215	0.46	+	2	ID=g8444.t1.CDS7;Parent=g8444.t1;
OX371261.1_Lypha_dubia_genome_assembly,_chromosome:_2	AUGUSTUS	exon	26264151	26264215	.	+	.	ID=g8444.t1.exon7;Parent=g8444.t1;
OX371261.1_Lypha_dubia_genome_assembly,_chromosome:_2	AUGUSTUS	stop_codon	26264213	26264215	.	+	0	ID=g8444.t1.stop1;Parent=g8444.t1;
OX371261.1_Lypha_dubia_genome_assembly,_chromosome:_2	AUGUSTUS	gene	26264606	26264893	.	-	.	ID=g8445;
OX371261.1_Lypha_dubia_genome_assembly,_chromosome:_2	AUGUSTUS	mRNA	26264606	26264893	1	-	.	ID=g8445.t1;Parent=g8445;
OX371261.1_Lypha_dubia_genome_assembly,_chromosome:_2	AUGUSTUS	stop_codon	26264606	26264608	.	-	0	ID=g8445.t1.stop1;Parent=g8445.t1;
OX371261.1_Lypha_dubia_genome_assembly,_chromosome:_2	AUGUSTUS	CDS	26264606	26264893	1	-	0	ID=g8445.t1.CDS1;Parent=g8445.t1;
OX371261.1_Lypha_dubia_genome_assembly,_chromosome:_2	AUGUSTUS	exon	26264606	26264893	.	-	.	ID=g8445.t1.exon1;Parent=g8445.t1;
OX371261.1_Lypha_dubia_genome_assembly,_chromosome:_2	AUGUSTUS	start_codon	26264891	26264893	.	-	0	ID=g8445.t1.start1;Parent=g8445.t1;
OX371261.1_Lypha_dubia_genome_assembly,_chromosome:_2	AUGUSTUS	gene	26268771	26269637	.	-	.	ID=g8446;
OX371261.1_Lypha_dubia_genome_assembly,_chromosome:_2	AUGUSTUS	mRNA	26268771	26269637	0.69	-	.	ID=g8446.t1;Parent=g8446;
OX371261.1_Lypha_dubia_genome_assembly,_chromosome:_2	AUGUSTUS	stop_codon	26268771	26268773	.	-	0	ID=g8446.t1.stop1;Parent=g8446.t1;
OX371261.1_Lypha_dubia_genome_assembly,_chromosome:_2	AUGUSTUS	CDS	26268771	26269637	0.69	-	0	ID=g8446.t1.CDS1;Parent=g8446.t1;
OX371261.1_Lypha_dubia_genome_assembly,_chromosome:_2	AUGUSTUS	exon	26268771	26269637	.	-	.	ID=g8446.t1.exon1;Parent=g8446.t1;
OX371261.1_Lypha_dubia_genome_assembly,_chromosome:_2	AUGUSTUS	start_codon	26269635	26269637	.	-	0	ID=g8446.t1.start1;Parent=g8446.t1;
OX371261.1_Lypha_dubia_genome_assembly,_chromosome:_2	AUGUSTUS	gene	26271955	26291940	.	+	.	ID=g8447;
OX371261.1_Lypha_dubia_genome_assembly,_chromosome:_2	AUGUSTUS	mRNA	26274654	26291940	0.75	+	.	ID=g8447.t1;Parent=g8447;
OX371261.1_Lypha_dubia_genome_assembly,_chromosome:_2	AUGUSTUS	start_codon	26274654	26274656	.	+	0	ID=g8447.t1.start1;Parent=g8447.t1;
OX371261.1_Lypha_dubia_genome_assembly,_chromosome:_2	AUGUSTUS	CDS	26274654	26274814	1	+	0	ID=g8447.t1.CDS1;Parent=g8447.t1;
OX371261.1_Lypha_dubia_genome_assembly,_chromosome:_2	AUGUSTUS	exon	26274654	26274814	.	+	.	ID=g8447.t1.exon1;Parent=g8447.t1;
OX371261.1_Lypha_dubia_genome_assembly,_chromosome:_2	AUGUSTUS	intron	26274815	26281324	1	+	.	ID=g8447.t1.intron1;Parent=g8447.t1;
OX371261.1_Lypha_dubia_genome_assembly,_chromosome:_2	AUGUSTUS	CDS	26281325	26281469	1	+	1	ID=g8447.t1.CDS2;Parent=g8447.t1;
OX371261.1_Lypha_dubia_genome_assembly,_chromosome:_2	AUGUSTUS	exon	26281325	26281469	.	+	.	ID=g8447.t1.exon2;Parent=g8447.t1;
OX371261.1_Lypha_dubia_genome_assembly,_chromosome:_2	AUGUSTUS	intron	26281470	26284263	1	+	.	ID=g8447.t1.intron2;Parent=g8447.t1;
OX371261.1_Lypha_dubia_genome_assembly,_chromosome:_2	AUGUSTUS	CDS	26284264	26285154	1	+	0	ID=g8447.t1.CDS3;Parent=g8447.t1;
OX371261.1_Lypha_dubia_genome_assembly,_chromosome:_2	AUGUSTUS	exon	26284264	26285154	.	+	.	ID=g8447.t1.exon3;Parent=g8447.t1;
OX371261.1_Lypha_dubia_genome_assembly,_chromosome:_2	AUGUSTUS	intron	26285155	26289563	1	+	.	ID=g8447.t1.intron3;Parent=g8447.t1;
OX371261.1_Lypha_dubia_genome_assembly,_chromosome:_2	AUGUSTUS	CDS	26289564	26291690	0.99	+	0	ID=g8447.t1.CDS4;Parent=g8447.t1;
OX371261.1_Lypha_dubia_genome_assembly,_chromosome:_2	AUGUSTUS	exon	26289564	26291690	.	+	.	ID=g8447.t1.exon4;Parent=g8447.t1;
OX371261.1_Lypha_dubia_genome_assembly,_chromosome:_2	AUGUSTUS	intron	26291691	26291769	0.75	+	.	ID=g8447.t1.intron4;Parent=g8447.t1;
OX371261.1_Lypha_dubia_genome_assembly,_chromosome:_2	AUGUSTUS	CDS	26291770	26291940	0.75	+	0	ID=g8447.t1.CDS5;Parent=g8447.t1;
OX371261.1_Lypha_dubia_genome_assembly,_chromosome:_2	AUGUSTUS	exon	26291770	26291940	.	+	.	ID=g8447.t1.exon5;Parent=g8447.t1;
OX371261.1_Lypha_dubia_genome_assembly,_chromosome:_2	AUGUSTUS	stop_codon	26291938	26291940	.	+	0	ID=g8447.t1.stop1;Parent=g8447.t1;
OX371261.1_Lypha_dubia_genome_assembly,_chromosome:_2	AUGUSTUS	mRNA	26271955	26291940	0.26	+	.	ID=g8447.t2;Parent=g8447;
OX371261.1_Lypha_dubia_genome_assembly,_chromosome:_2	AUGUSTUS	CDS	26271955	26271957	0.37	+	0	ID=g8447.t2.CDS1;Parent=g8447.t2;
OX371261.1_Lypha_dubia_genome_assembly,_chromosome:_2	AUGUSTUS	exon	26271955	26271957	.	+	.	ID=g8447.t2.exon1;Parent=g8447.t2;
OX371261.1_Lypha_dubia_genome_assembly,_chromosome:_2	AUGUSTUS	start_codon	26271955	26271957	.	+	0	ID=g8447.t2.start1;Parent=g8447.t2;
OX371261.1_Lypha_dubia_genome_assembly,_chromosome:_2	AUGUSTUS	intron	26271958	26274596	0.37	+	.	ID=g8447.t2.intron1;Parent=g8447.t2;
OX371261.1_Lypha_dubia_genome_assembly,_chromosome:_2	AUGUSTUS	CDS	26274597	26274814	0.82	+	0	ID=g8447.t2.CDS2;Parent=g8447.t2;
OX371261.1_Lypha_dubia_genome_assembly,_chromosome:_2	AUGUSTUS	exon	26274597	26274814	.	+	.	ID=g8447.t2.exon2;Parent=g8447.t2;
OX371261.1_Lypha_dubia_genome_assembly,_chromosome:_2	AUGUSTUS	intron	26274815	26281324	1	+	.	ID=g8447.t2.intron2;Parent=g8447.t2;
OX371261.1_Lypha_dubia_genome_assembly,_chromosome:_2	AUGUSTUS	CDS	26281325	26281469	1	+	1	ID=g8447.t2.CDS3;Parent=g8447.t2;
OX371261.1_Lypha_dubia_genome_assembly,_chromosome:_2	AUGUSTUS	exon	26281325	26281469	.	+	.	ID=g8447.t2.exon3;Parent=g8447.t2;
OX371261.1_Lypha_dubia_genome_assembly,_chromosome:_2	AUGUSTUS	intron	26281470	26284263	1	+	.	ID=g8447.t2.intron3;Parent=g8447.t2;
OX371261.1_Lypha_dubia_genome_assembly,_chromosome:_2	AUGUSTUS	CDS	26284264	26285154	1	+	0	ID=g8447.t2.CDS4;Parent=g8447.t2;
OX371261.1_Lypha_dubia_genome_assembly,_chromosome:_2	AUGUSTUS	exon	26284264	26285154	.	+	.	ID=g8447.t2.exon4;Parent=g8447.t2;
OX371261.1_Lypha_dubia_genome_assembly,_chromosome:_2	AUGUSTUS	intron	26285155	26289563	1	+	.	ID=g8447.t2.intron4;Parent=g8447.t2;
OX371261.1_Lypha_dubia_genome_assembly,_chromosome:_2	AUGUSTUS	CDS	26289564	26291690	1	+	0	ID=g8447.t2.CDS5;Parent=g8447.t2;
OX371261.1_Lypha_dubia_genome_assembly,_chromosome:_2	AUGUSTUS	exon	26289564	26291690	.	+	.	ID=g8447.t2.exon5;Parent=g8447.t2;
OX371261.1_Lypha_dubia_genome_assembly,_chromosome:_2	AUGUSTUS	intron	26291691	26291769	0.76	+	.	ID=g8447.t2.intron5;Parent=g8447.t2;
OX371261.1_Lypha_dubia_genome_assembly,_chromosome:_2	AUGUSTUS	CDS	26291770	26291940	0.76	+	0	ID=g8447.t2.CDS6;Parent=g8447.t2;
OX371261.1_Lypha_dubia_genome_assembly,_chromosome:_2	AUGUSTUS	exon	26291770	26291940	.	+	.	ID=g8447.t2.exon6;Parent=g8447.t2;
OX371261.1_Lypha_dubia_genome_assembly,_chromosome:_2	AUGUSTUS	stop_codon	26291938	26291940	.	+	0	ID=g8447.t2.stop1;Parent=g8447.t2;
OX371261.1_Lypha_dubia_genome_assembly,_chromosome:_2	AUGUSTUS	gene	26407866	26413634	.	+	.	ID=g8448;
OX371261.1_Lypha_dubia_genome_assembly,_chromosome:_2	AUGUSTUS	mRNA	26407866	26413634	0.5	+	.	ID=g8448.t1;Parent=g8448;
OX371261.1_Lypha_dubia_genome_assembly,_chromosome:_2	AUGUSTUS	start_codon	26407866	26407868	.	+	0	ID=g8448.t1.start1;Parent=g8448.t1;
OX371261.1_Lypha_dubia_genome_assembly,_chromosome:_2	AUGUSTUS	CDS	26407866	26407883	0.6	+	0	ID=g8448.t1.CDS1;Parent=g8448.t1;
OX371261.1_Lypha_dubia_genome_assembly,_chromosome:_2	AUGUSTUS	exon	26407866	26407883	.	+	.	ID=g8448.t1.exon1;Parent=g8448.t1;
OX371261.1_Lypha_dubia_genome_assembly,_chromosome:_2	AUGUSTUS	intron	26407884	26413253	0.5	+	.	ID=g8448.t1.intron1;Parent=g8448.t1;
OX371261.1_Lypha_dubia_genome_assembly,_chromosome:_2	AUGUSTUS	CDS	26413254	26413634	0.7	+	0	ID=g8448.t1.CDS2;Parent=g8448.t1;
OX371261.1_Lypha_dubia_genome_assembly,_chromosome:_2	AUGUSTUS	exon	26413254	26413634	.	+	.	ID=g8448.t1.exon2;Parent=g8448.t1;
OX371261.1_Lypha_dubia_genome_assembly,_chromosome:_2	AUGUSTUS	stop_codon	26413632	26413634	.	+	0	ID=g8448.t1.stop1;Parent=g8448.t1;
OX371261.1_Lypha_dubia_genome_assembly,_chromosome:_2	AUGUSTUS	gene	26471271	26471565	.	-	.	ID=g8449;
OX371261.1_Lypha_dubia_genome_assembly,_chromosome:_2	AUGUSTUS	mRNA	26471271	26471565	0.49	-	.	ID=g8449.t1;Parent=g8449;
OX371261.1_Lypha_dubia_genome_assembly,_chromosome:_2	AUGUSTUS	stop_codon	26471271	26471273	.	-	0	ID=g8449.t1.stop1;Parent=g8449.t1;
OX371261.1_Lypha_dubia_genome_assembly,_chromosome:_2	AUGUSTUS	CDS	26471271	26471421	0.49	-	1	ID=g8449.t1.CDS1;Parent=g8449.t1;
OX371261.1_Lypha_dubia_genome_assembly,_chromosome:_2	AUGUSTUS	exon	26471271	26471421	.	-	.	ID=g8449.t1.exon1;Parent=g8449.t1;
OX371261.1_Lypha_dubia_genome_assembly,_chromosome:_2	AUGUSTUS	intron	26471422	26471506	0.49	-	.	ID=g8449.t1.intron1;Parent=g8449.t1;
OX371261.1_Lypha_dubia_genome_assembly,_chromosome:_2	AUGUSTUS	CDS	26471507	26471565	0.5	-	0	ID=g8449.t1.CDS2;Parent=g8449.t1;
OX371261.1_Lypha_dubia_genome_assembly,_chromosome:_2	AUGUSTUS	exon	26471507	26471565	.	-	.	ID=g8449.t1.exon2;Parent=g8449.t1;
OX371261.1_Lypha_dubia_genome_assembly,_chromosome:_2	AUGUSTUS	start_codon	26471563	26471565	.	-	0	ID=g8449.t1.start1;Parent=g8449.t1;
OX371261.1_Lypha_dubia_genome_assembly,_chromosome:_2	AUGUSTUS	gene	26610941	26611642	.	-	.	ID=g8450;
OX371261.1_Lypha_dubia_genome_assembly,_chromosome:_2	AUGUSTUS	mRNA	26610941	26611642	0.88	-	.	ID=g8450.t1;Parent=g8450;
OX371261.1_Lypha_dubia_genome_assembly,_chromosome:_2	AUGUSTUS	stop_codon	26610941	26610943	.	-	0	ID=g8450.t1.stop1;Parent=g8450.t1;
OX371261.1_Lypha_dubia_genome_assembly,_chromosome:_2	AUGUSTUS	CDS	26610941	26611642	0.88	-	0	ID=g8450.t1.CDS1;Parent=g8450.t1;
OX371261.1_Lypha_dubia_genome_assembly,_chromosome:_2	AUGUSTUS	exon	26610941	26611642	.	-	.	ID=g8450.t1.exon1;Parent=g8450.t1;
OX371261.1_Lypha_dubia_genome_assembly,_chromosome:_2	AUGUSTUS	start_codon	26611640	26611642	.	-	0	ID=g8450.t1.start1;Parent=g8450.t1;
OX371261.1_Lypha_dubia_genome_assembly,_chromosome:_2	AUGUSTUS	gene	26611987	26612940	.	-	.	ID=g8451;
OX371261.1_Lypha_dubia_genome_assembly,_chromosome:_2	AUGUSTUS	mRNA	26611987	26612940	0.53	-	.	ID=g8451.t1;Parent=g8451;
OX371261.1_Lypha_dubia_genome_assembly,_chromosome:_2	AUGUSTUS	stop_codon	26611987	26611989	.	-	0	ID=g8451.t1.stop1;Parent=g8451.t1;
OX371261.1_Lypha_dubia_genome_assembly,_chromosome:_2	AUGUSTUS	CDS	26611987	26612940	0.53	-	0	ID=g8451.t1.CDS1;Parent=g8451.t1;
OX371261.1_Lypha_dubia_genome_assembly,_chromosome:_2	AUGUSTUS	exon	26611987	26612940	.	-	.	ID=g8451.t1.exon1;Parent=g8451.t1;
OX371261.1_Lypha_dubia_genome_assembly,_chromosome:_2	AUGUSTUS	start_codon	26612938	26612940	.	-	0	ID=g8451.t1.start1;Parent=g8451.t1;
OX371261.1_Lypha_dubia_genome_assembly,_chromosome:_2	AUGUSTUS	gene	26613346	26613792	.	-	.	ID=g8452;
OX371261.1_Lypha_dubia_genome_assembly,_chromosome:_2	AUGUSTUS	mRNA	26613346	26613792	0.89	-	.	ID=g8452.t1;Parent=g8452;
OX371261.1_Lypha_dubia_genome_assembly,_chromosome:_2	AUGUSTUS	stop_codon	26613346	26613348	.	-	0	ID=g8452.t1.stop1;Parent=g8452.t1;
OX371261.1_Lypha_dubia_genome_assembly,_chromosome:_2	AUGUSTUS	CDS	26613346	26613792	0.89	-	0	ID=g8452.t1.CDS1;Parent=g8452.t1;
OX371261.1_Lypha_dubia_genome_assembly,_chromosome:_2	AUGUSTUS	exon	26613346	26613792	.	-	.	ID=g8452.t1.exon1;Parent=g8452.t1;
OX371261.1_Lypha_dubia_genome_assembly,_chromosome:_2	AUGUSTUS	start_codon	26613790	26613792	.	-	0	ID=g8452.t1.start1;Parent=g8452.t1;
OX371261.1_Lypha_dubia_genome_assembly,_chromosome:_2	AUGUSTUS	gene	26840776	26852827	.	+	.	ID=g8453;
OX371261.1_Lypha_dubia_genome_assembly,_chromosome:_2	AUGUSTUS	mRNA	26840776	26852827	0.6	+	.	ID=g8453.t1;Parent=g8453;
OX371261.1_Lypha_dubia_genome_assembly,_chromosome:_2	AUGUSTUS	start_codon	26840776	26840778	.	+	0	ID=g8453.t1.start1;Parent=g8453.t1;
OX371261.1_Lypha_dubia_genome_assembly,_chromosome:_2	AUGUSTUS	CDS	26840776	26841021	0.6	+	0	ID=g8453.t1.CDS1;Parent=g8453.t1;
OX371261.1_Lypha_dubia_genome_assembly,_chromosome:_2	AUGUSTUS	exon	26840776	26841021	.	+	.	ID=g8453.t1.exon1;Parent=g8453.t1;
OX371261.1_Lypha_dubia_genome_assembly,_chromosome:_2	AUGUSTUS	intron	26841022	26846397	1	+	.	ID=g8453.t1.intron1;Parent=g8453.t1;
OX371261.1_Lypha_dubia_genome_assembly,_chromosome:_2	AUGUSTUS	CDS	26846398	26846533	1	+	0	ID=g8453.t1.CDS2;Parent=g8453.t1;
OX371261.1_Lypha_dubia_genome_assembly,_chromosome:_2	AUGUSTUS	exon	26846398	26846533	.	+	.	ID=g8453.t1.exon2;Parent=g8453.t1;
OX371261.1_Lypha_dubia_genome_assembly,_chromosome:_2	AUGUSTUS	intron	26846534	26850265	1	+	.	ID=g8453.t1.intron2;Parent=g8453.t1;
OX371261.1_Lypha_dubia_genome_assembly,_chromosome:_2	AUGUSTUS	CDS	26850266	26850531	1	+	2	ID=g8453.t1.CDS3;Parent=g8453.t1;
OX371261.1_Lypha_dubia_genome_assembly,_chromosome:_2	AUGUSTUS	exon	26850266	26850531	.	+	.	ID=g8453.t1.exon3;Parent=g8453.t1;
OX371261.1_Lypha_dubia_genome_assembly,_chromosome:_2	AUGUSTUS	intron	26850532	26852098	1	+	.	ID=g8453.t1.intron3;Parent=g8453.t1;
OX371261.1_Lypha_dubia_genome_assembly,_chromosome:_2	AUGUSTUS	CDS	26852099	26852234	1	+	0	ID=g8453.t1.CDS4;Parent=g8453.t1;
OX371261.1_Lypha_dubia_genome_assembly,_chromosome:_2	AUGUSTUS	exon	26852099	26852234	.	+	.	ID=g8453.t1.exon4;Parent=g8453.t1;
OX371261.1_Lypha_dubia_genome_assembly,_chromosome:_2	AUGUSTUS	intron	26852235	26852297	1	+	.	ID=g8453.t1.intron4;Parent=g8453.t1;
OX371261.1_Lypha_dubia_genome_assembly,_chromosome:_2	AUGUSTUS	CDS	26852298	26852827	1	+	2	ID=g8453.t1.CDS5;Parent=g8453.t1;
OX371261.1_Lypha_dubia_genome_assembly,_chromosome:_2	AUGUSTUS	exon	26852298	26852827	.	+	.	ID=g8453.t1.exon5;Parent=g8453.t1;
OX371261.1_Lypha_dubia_genome_assembly,_chromosome:_2	AUGUSTUS	stop_codon	26852825	26852827	.	+	0	ID=g8453.t1.stop1;Parent=g8453.t1;
OX371261.1_Lypha_dubia_genome_assembly,_chromosome:_2	AUGUSTUS	gene	26923387	26949460	.	-	.	ID=g8454;
OX371261.1_Lypha_dubia_genome_assembly,_chromosome:_2	AUGUSTUS	mRNA	26923387	26949460	0.68	-	.	ID=g8454.t1;Parent=g8454;
OX371261.1_Lypha_dubia_genome_assembly,_chromosome:_2	AUGUSTUS	stop_codon	26923387	26923389	.	-	0	ID=g8454.t1.stop1;Parent=g8454.t1;
OX371261.1_Lypha_dubia_genome_assembly,_chromosome:_2	AUGUSTUS	CDS	26923387	26923697	1	-	2	ID=g8454.t1.CDS1;Parent=g8454.t1;
OX371261.1_Lypha_dubia_genome_assembly,_chromosome:_2	AUGUSTUS	exon	26923387	26923697	.	-	.	ID=g8454.t1.exon1;Parent=g8454.t1;
OX371261.1_Lypha_dubia_genome_assembly,_chromosome:_2	AUGUSTUS	intron	26923698	26923782	1	-	.	ID=g8454.t1.intron1;Parent=g8454.t1;
OX371261.1_Lypha_dubia_genome_assembly,_chromosome:_2	AUGUSTUS	CDS	26923783	26923906	1	-	0	ID=g8454.t1.CDS2;Parent=g8454.t1;
OX371261.1_Lypha_dubia_genome_assembly,_chromosome:_2	AUGUSTUS	exon	26923783	26923906	.	-	.	ID=g8454.t1.exon2;Parent=g8454.t1;
OX371261.1_Lypha_dubia_genome_assembly,_chromosome:_2	AUGUSTUS	intron	26923907	26923975	1	-	.	ID=g8454.t1.intron2;Parent=g8454.t1;
OX371261.1_Lypha_dubia_genome_assembly,_chromosome:_2	AUGUSTUS	CDS	26923976	26924238	1	-	2	ID=g8454.t1.CDS3;Parent=g8454.t1;
OX371261.1_Lypha_dubia_genome_assembly,_chromosome:_2	AUGUSTUS	exon	26923976	26924238	.	-	.	ID=g8454.t1.exon3;Parent=g8454.t1;
OX371261.1_Lypha_dubia_genome_assembly,_chromosome:_2	AUGUSTUS	intron	26924239	26943867	0.97	-	.	ID=g8454.t1.intron3;Parent=g8454.t1;
OX371261.1_Lypha_dubia_genome_assembly,_chromosome:_2	AUGUSTUS	CDS	26943868	26944003	0.99	-	0	ID=g8454.t1.CDS4;Parent=g8454.t1;
OX371261.1_Lypha_dubia_genome_assembly,_chromosome:_2	AUGUSTUS	exon	26943868	26944003	.	-	.	ID=g8454.t1.exon4;Parent=g8454.t1;
OX371261.1_Lypha_dubia_genome_assembly,_chromosome:_2	AUGUSTUS	intron	26944004	26949271	1	-	.	ID=g8454.t1.intron4;Parent=g8454.t1;
OX371261.1_Lypha_dubia_genome_assembly,_chromosome:_2	AUGUSTUS	CDS	26949272	26949460	0.71	-	0	ID=g8454.t1.CDS5;Parent=g8454.t1;
OX371261.1_Lypha_dubia_genome_assembly,_chromosome:_2	AUGUSTUS	exon	26949272	26949460	.	-	.	ID=g8454.t1.exon5;Parent=g8454.t1;
OX371261.1_Lypha_dubia_genome_assembly,_chromosome:_2	AUGUSTUS	start_codon	26949458	26949460	.	-	0	ID=g8454.t1.start1;Parent=g8454.t1;
OX371261.1_Lypha_dubia_genome_assembly,_chromosome:_2	AUGUSTUS	gene	27001335	27002320	.	-	.	ID=g8455;
OX371261.1_Lypha_dubia_genome_assembly,_chromosome:_2	AUGUSTUS	mRNA	27001335	27001685	1	-	.	ID=g8455.t1;Parent=g8455;
OX371261.1_Lypha_dubia_genome_assembly,_chromosome:_2	AUGUSTUS	stop_codon	27001335	27001337	.	-	0	ID=g8455.t1.stop1;Parent=g8455.t1;
OX371261.1_Lypha_dubia_genome_assembly,_chromosome:_2	AUGUSTUS	CDS	27001335	27001685	1	-	0	ID=g8455.t1.CDS1;Parent=g8455.t1;
OX371261.1_Lypha_dubia_genome_assembly,_chromosome:_2	AUGUSTUS	exon	27001335	27001685	.	-	.	ID=g8455.t1.exon1;Parent=g8455.t1;
OX371261.1_Lypha_dubia_genome_assembly,_chromosome:_2	AUGUSTUS	start_codon	27001683	27001685	.	-	0	ID=g8455.t1.start1;Parent=g8455.t1;
OX371261.1_Lypha_dubia_genome_assembly,_chromosome:_2	AUGUSTUS	mRNA	27001335	27002320	0.42	-	.	ID=g8455.t2;Parent=g8455;
OX371261.1_Lypha_dubia_genome_assembly,_chromosome:_2	AUGUSTUS	stop_codon	27001335	27001337	.	-	0	ID=g8455.t2.stop1;Parent=g8455.t2;
OX371261.1_Lypha_dubia_genome_assembly,_chromosome:_2	AUGUSTUS	CDS	27001335	27001619	0.49	-	0	ID=g8455.t2.CDS1;Parent=g8455.t2;
OX371261.1_Lypha_dubia_genome_assembly,_chromosome:_2	AUGUSTUS	exon	27001335	27001619	.	-	.	ID=g8455.t2.exon1;Parent=g8455.t2;
OX371261.1_Lypha_dubia_genome_assembly,_chromosome:_2	AUGUSTUS	intron	27001620	27001745	0.49	-	.	ID=g8455.t2.intron1;Parent=g8455.t2;
OX371261.1_Lypha_dubia_genome_assembly,_chromosome:_2	AUGUSTUS	CDS	27001746	27001837	0.43	-	2	ID=g8455.t2.CDS2;Parent=g8455.t2;
OX371261.1_Lypha_dubia_genome_assembly,_chromosome:_2	AUGUSTUS	exon	27001746	27001837	.	-	.	ID=g8455.t2.exon2;Parent=g8455.t2;
OX371261.1_Lypha_dubia_genome_assembly,_chromosome:_2	AUGUSTUS	intron	27001838	27002166	0.68	-	.	ID=g8455.t2.intron2;Parent=g8455.t2;
OX371261.1_Lypha_dubia_genome_assembly,_chromosome:_2	AUGUSTUS	CDS	27002167	27002320	0.93	-	0	ID=g8455.t2.CDS3;Parent=g8455.t2;
OX371261.1_Lypha_dubia_genome_assembly,_chromosome:_2	AUGUSTUS	exon	27002167	27002320	.	-	.	ID=g8455.t2.exon3;Parent=g8455.t2;
OX371261.1_Lypha_dubia_genome_assembly,_chromosome:_2	AUGUSTUS	start_codon	27002318	27002320	.	-	0	ID=g8455.t2.start1;Parent=g8455.t2;
OX371261.1_Lypha_dubia_genome_assembly,_chromosome:_2	AUGUSTUS	mRNA	27001707	27002320	0.68	-	.	ID=g8455.t3;Parent=g8455;
OX371261.1_Lypha_dubia_genome_assembly,_chromosome:_2	AUGUSTUS	stop_codon	27001707	27001709	.	-	0	ID=g8455.t3.stop1;Parent=g8455.t3;
OX371261.1_Lypha_dubia_genome_assembly,_chromosome:_2	AUGUSTUS	CDS	27001707	27001837	0.68	-	2	ID=g8455.t3.CDS1;Parent=g8455.t3;
OX371261.1_Lypha_dubia_genome_assembly,_chromosome:_2	AUGUSTUS	exon	27001707	27001837	.	-	.	ID=g8455.t3.exon1;Parent=g8455.t3;
OX371261.1_Lypha_dubia_genome_assembly,_chromosome:_2	AUGUSTUS	intron	27001838	27002166	0.68	-	.	ID=g8455.t3.intron1;Parent=g8455.t3;
OX371261.1_Lypha_dubia_genome_assembly,_chromosome:_2	AUGUSTUS	CDS	27002167	27002320	0.79	-	0	ID=g8455.t3.CDS2;Parent=g8455.t3;
OX371261.1_Lypha_dubia_genome_assembly,_chromosome:_2	AUGUSTUS	exon	27002167	27002320	.	-	.	ID=g8455.t3.exon2;Parent=g8455.t3;
OX371261.1_Lypha_dubia_genome_assembly,_chromosome:_2	AUGUSTUS	start_codon	27002318	27002320	.	-	0	ID=g8455.t3.start1;Parent=g8455.t3;
OX371261.1_Lypha_dubia_genome_assembly,_chromosome:_2	AUGUSTUS	gene	27179517	27180197	.	-	.	ID=g8456;
OX371261.1_Lypha_dubia_genome_assembly,_chromosome:_2	AUGUSTUS	mRNA	27179517	27180197	0.74	-	.	ID=g8456.t1;Parent=g8456;
OX371261.1_Lypha_dubia_genome_assembly,_chromosome:_2	AUGUSTUS	stop_codon	27179517	27179519	.	-	0	ID=g8456.t1.stop1;Parent=g8456.t1;
OX371261.1_Lypha_dubia_genome_assembly,_chromosome:_2	AUGUSTUS	CDS	27179517	27179535	0.96	-	1	ID=g8456.t1.CDS1;Parent=g8456.t1;
OX371261.1_Lypha_dubia_genome_assembly,_chromosome:_2	AUGUSTUS	exon	27179517	27179535	.	-	.	ID=g8456.t1.exon1;Parent=g8456.t1;
OX371261.1_Lypha_dubia_genome_assembly,_chromosome:_2	AUGUSTUS	intron	27179536	27179608	1	-	.	ID=g8456.t1.intron1;Parent=g8456.t1;
OX371261.1_Lypha_dubia_genome_assembly,_chromosome:_2	AUGUSTUS	CDS	27179609	27179751	0.78	-	0	ID=g8456.t1.CDS2;Parent=g8456.t1;
OX371261.1_Lypha_dubia_genome_assembly,_chromosome:_2	AUGUSTUS	exon	27179609	27179751	.	-	.	ID=g8456.t1.exon2;Parent=g8456.t1;
OX371261.1_Lypha_dubia_genome_assembly,_chromosome:_2	AUGUSTUS	intron	27179752	27179968	0.74	-	.	ID=g8456.t1.intron2;Parent=g8456.t1;
OX371261.1_Lypha_dubia_genome_assembly,_chromosome:_2	AUGUSTUS	CDS	27179969	27180081	0.74	-	2	ID=g8456.t1.CDS3;Parent=g8456.t1;
OX371261.1_Lypha_dubia_genome_assembly,_chromosome:_2	AUGUSTUS	exon	27179969	27180081	.	-	.	ID=g8456.t1.exon3;Parent=g8456.t1;
OX371261.1_Lypha_dubia_genome_assembly,_chromosome:_2	AUGUSTUS	intron	27180082	27180139	1	-	.	ID=g8456.t1.intron3;Parent=g8456.t1;
OX371261.1_Lypha_dubia_genome_assembly,_chromosome:_2	AUGUSTUS	CDS	27180140	27180197	1	-	0	ID=g8456.t1.CDS4;Parent=g8456.t1;
OX371261.1_Lypha_dubia_genome_assembly,_chromosome:_2	AUGUSTUS	exon	27180140	27180197	.	-	.	ID=g8456.t1.exon4;Parent=g8456.t1;
OX371261.1_Lypha_dubia_genome_assembly,_chromosome:_2	AUGUSTUS	start_codon	27180195	27180197	.	-	0	ID=g8456.t1.start1;Parent=g8456.t1;
OX371261.1_Lypha_dubia_genome_assembly,_chromosome:_2	AUGUSTUS	gene	27203014	27203597	.	+	.	ID=g8457;
OX371261.1_Lypha_dubia_genome_assembly,_chromosome:_2	AUGUSTUS	mRNA	27203014	27203597	0.78	+	.	ID=g8457.t1;Parent=g8457;
OX371261.1_Lypha_dubia_genome_assembly,_chromosome:_2	AUGUSTUS	start_codon	27203014	27203016	.	+	0	ID=g8457.t1.start1;Parent=g8457.t1;
OX371261.1_Lypha_dubia_genome_assembly,_chromosome:_2	AUGUSTUS	CDS	27203014	27203204	0.99	+	0	ID=g8457.t1.CDS1;Parent=g8457.t1;
OX371261.1_Lypha_dubia_genome_assembly,_chromosome:_2	AUGUSTUS	exon	27203014	27203204	.	+	.	ID=g8457.t1.exon1;Parent=g8457.t1;
OX371261.1_Lypha_dubia_genome_assembly,_chromosome:_2	AUGUSTUS	intron	27203205	27203260	0.78	+	.	ID=g8457.t1.intron1;Parent=g8457.t1;
OX371261.1_Lypha_dubia_genome_assembly,_chromosome:_2	AUGUSTUS	CDS	27203261	27203597	0.78	+	1	ID=g8457.t1.CDS2;Parent=g8457.t1;
OX371261.1_Lypha_dubia_genome_assembly,_chromosome:_2	AUGUSTUS	exon	27203261	27203597	.	+	.	ID=g8457.t1.exon2;Parent=g8457.t1;
OX371261.1_Lypha_dubia_genome_assembly,_chromosome:_2	AUGUSTUS	stop_codon	27203595	27203597	.	+	0	ID=g8457.t1.stop1;Parent=g8457.t1;
OX371261.1_Lypha_dubia_genome_assembly,_chromosome:_2	AUGUSTUS	gene	27269371	27279621	.	-	.	ID=g8458;
OX371261.1_Lypha_dubia_genome_assembly,_chromosome:_2	AUGUSTUS	mRNA	27269371	27279621	1	-	.	ID=g8458.t1;Parent=g8458;
OX371261.1_Lypha_dubia_genome_assembly,_chromosome:_2	AUGUSTUS	stop_codon	27269371	27269373	.	-	0	ID=g8458.t1.stop1;Parent=g8458.t1;
OX371261.1_Lypha_dubia_genome_assembly,_chromosome:_2	AUGUSTUS	CDS	27269371	27269501	1	-	2	ID=g8458.t1.CDS1;Parent=g8458.t1;
OX371261.1_Lypha_dubia_genome_assembly,_chromosome:_2	AUGUSTUS	exon	27269371	27269501	.	-	.	ID=g8458.t1.exon1;Parent=g8458.t1;
OX371261.1_Lypha_dubia_genome_assembly,_chromosome:_2	AUGUSTUS	intron	27269502	27269862	1	-	.	ID=g8458.t1.intron1;Parent=g8458.t1;
OX371261.1_Lypha_dubia_genome_assembly,_chromosome:_2	AUGUSTUS	CDS	27269863	27270001	1	-	0	ID=g8458.t1.CDS2;Parent=g8458.t1;
OX371261.1_Lypha_dubia_genome_assembly,_chromosome:_2	AUGUSTUS	exon	27269863	27270001	.	-	.	ID=g8458.t1.exon2;Parent=g8458.t1;
OX371261.1_Lypha_dubia_genome_assembly,_chromosome:_2	AUGUSTUS	intron	27270002	27273920	1	-	.	ID=g8458.t1.intron2;Parent=g8458.t1;
OX371261.1_Lypha_dubia_genome_assembly,_chromosome:_2	AUGUSTUS	CDS	27273921	27274141	1	-	2	ID=g8458.t1.CDS3;Parent=g8458.t1;
OX371261.1_Lypha_dubia_genome_assembly,_chromosome:_2	AUGUSTUS	exon	27273921	27274141	.	-	.	ID=g8458.t1.exon3;Parent=g8458.t1;
OX371261.1_Lypha_dubia_genome_assembly,_chromosome:_2	AUGUSTUS	intron	27274142	27278320	1	-	.	ID=g8458.t1.intron3;Parent=g8458.t1;
OX371261.1_Lypha_dubia_genome_assembly,_chromosome:_2	AUGUSTUS	CDS	27278321	27278456	1	-	0	ID=g8458.t1.CDS4;Parent=g8458.t1;
OX371261.1_Lypha_dubia_genome_assembly,_chromosome:_2	AUGUSTUS	exon	27278321	27278456	.	-	.	ID=g8458.t1.exon4;Parent=g8458.t1;
OX371261.1_Lypha_dubia_genome_assembly,_chromosome:_2	AUGUSTUS	intron	27278457	27279432	1	-	.	ID=g8458.t1.intron4;Parent=g8458.t1;
OX371261.1_Lypha_dubia_genome_assembly,_chromosome:_2	AUGUSTUS	CDS	27279433	27279621	1	-	0	ID=g8458.t1.CDS5;Parent=g8458.t1;
OX371261.1_Lypha_dubia_genome_assembly,_chromosome:_2	AUGUSTUS	exon	27279433	27279621	.	-	.	ID=g8458.t1.exon5;Parent=g8458.t1;
OX371261.1_Lypha_dubia_genome_assembly,_chromosome:_2	AUGUSTUS	start_codon	27279619	27279621	.	-	0	ID=g8458.t1.start1;Parent=g8458.t1;
OX371261.1_Lypha_dubia_genome_assembly,_chromosome:_2	AUGUSTUS	gene	27313448	27313750	.	-	.	ID=g8459;
OX371261.1_Lypha_dubia_genome_assembly,_chromosome:_2	AUGUSTUS	mRNA	27313448	27313750	0.64	-	.	ID=g8459.t1;Parent=g8459;
OX371261.1_Lypha_dubia_genome_assembly,_chromosome:_2	AUGUSTUS	stop_codon	27313448	27313450	.	-	0	ID=g8459.t1.stop1;Parent=g8459.t1;
OX371261.1_Lypha_dubia_genome_assembly,_chromosome:_2	AUGUSTUS	CDS	27313448	27313470	1	-	2	ID=g8459.t1.CDS1;Parent=g8459.t1;
OX371261.1_Lypha_dubia_genome_assembly,_chromosome:_2	AUGUSTUS	exon	27313448	27313470	.	-	.	ID=g8459.t1.exon1;Parent=g8459.t1;
OX371261.1_Lypha_dubia_genome_assembly,_chromosome:_2	AUGUSTUS	intron	27313471	27313548	0.76	-	.	ID=g8459.t1.intron1;Parent=g8459.t1;
OX371261.1_Lypha_dubia_genome_assembly,_chromosome:_2	AUGUSTUS	CDS	27313549	27313750	0.64	-	0	ID=g8459.t1.CDS2;Parent=g8459.t1;
OX371261.1_Lypha_dubia_genome_assembly,_chromosome:_2	AUGUSTUS	exon	27313549	27313750	.	-	.	ID=g8459.t1.exon2;Parent=g8459.t1;
OX371261.1_Lypha_dubia_genome_assembly,_chromosome:_2	AUGUSTUS	start_codon	27313748	27313750	.	-	0	ID=g8459.t1.start1;Parent=g8459.t1;
OX371261.1_Lypha_dubia_genome_assembly,_chromosome:_2	AUGUSTUS	gene	27411241	27413222	.	+	.	ID=g8460;
OX371261.1_Lypha_dubia_genome_assembly,_chromosome:_2	AUGUSTUS	mRNA	27411241	27413222	0.71	+	.	ID=g8460.t1;Parent=g8460;
OX371261.1_Lypha_dubia_genome_assembly,_chromosome:_2	AUGUSTUS	start_codon	27411241	27411243	.	+	0	ID=g8460.t1.start1;Parent=g8460.t1;
OX371261.1_Lypha_dubia_genome_assembly,_chromosome:_2	AUGUSTUS	CDS	27411241	27412958	0.71	+	0	ID=g8460.t1.CDS1;Parent=g8460.t1;
OX371261.1_Lypha_dubia_genome_assembly,_chromosome:_2	AUGUSTUS	exon	27411241	27412958	.	+	.	ID=g8460.t1.exon1;Parent=g8460.t1;
OX371261.1_Lypha_dubia_genome_assembly,_chromosome:_2	AUGUSTUS	intron	27412959	27413041	1	+	.	ID=g8460.t1.intron1;Parent=g8460.t1;
OX371261.1_Lypha_dubia_genome_assembly,_chromosome:_2	AUGUSTUS	CDS	27413042	27413222	1	+	1	ID=g8460.t1.CDS2;Parent=g8460.t1;
OX371261.1_Lypha_dubia_genome_assembly,_chromosome:_2	AUGUSTUS	exon	27413042	27413222	.	+	.	ID=g8460.t1.exon2;Parent=g8460.t1;
OX371261.1_Lypha_dubia_genome_assembly,_chromosome:_2	AUGUSTUS	stop_codon	27413220	27413222	.	+	0	ID=g8460.t1.stop1;Parent=g8460.t1;
OX371261.1_Lypha_dubia_genome_assembly,_chromosome:_2	AUGUSTUS	gene	27619278	27643638	.	-	.	ID=g8461;
OX371261.1_Lypha_dubia_genome_assembly,_chromosome:_2	AUGUSTUS	mRNA	27619278	27633014	0.99	-	.	ID=g8461.t1;Parent=g8461;
OX371261.1_Lypha_dubia_genome_assembly,_chromosome:_2	AUGUSTUS	stop_codon	27619278	27619280	.	-	0	ID=g8461.t1.stop1;Parent=g8461.t1;
OX371261.1_Lypha_dubia_genome_assembly,_chromosome:_2	AUGUSTUS	CDS	27619278	27620012	1	-	0	ID=g8461.t1.CDS1;Parent=g8461.t1;
OX371261.1_Lypha_dubia_genome_assembly,_chromosome:_2	AUGUSTUS	exon	27619278	27620012	.	-	.	ID=g8461.t1.exon1;Parent=g8461.t1;
OX371261.1_Lypha_dubia_genome_assembly,_chromosome:_2	AUGUSTUS	intron	27620013	27620137	1	-	.	ID=g8461.t1.intron1;Parent=g8461.t1;
OX371261.1_Lypha_dubia_genome_assembly,_chromosome:_2	AUGUSTUS	CDS	27620138	27620268	1	-	2	ID=g8461.t1.CDS2;Parent=g8461.t1;
OX371261.1_Lypha_dubia_genome_assembly,_chromosome:_2	AUGUSTUS	exon	27620138	27620268	.	-	.	ID=g8461.t1.exon2;Parent=g8461.t1;
OX371261.1_Lypha_dubia_genome_assembly,_chromosome:_2	AUGUSTUS	intron	27620269	27620344	1	-	.	ID=g8461.t1.intron2;Parent=g8461.t1;
OX371261.1_Lypha_dubia_genome_assembly,_chromosome:_2	AUGUSTUS	CDS	27620345	27620533	1	-	2	ID=g8461.t1.CDS3;Parent=g8461.t1;
OX371261.1_Lypha_dubia_genome_assembly,_chromosome:_2	AUGUSTUS	exon	27620345	27620533	.	-	.	ID=g8461.t1.exon3;Parent=g8461.t1;
OX371261.1_Lypha_dubia_genome_assembly,_chromosome:_2	AUGUSTUS	intron	27620534	27620605	1	-	.	ID=g8461.t1.intron3;Parent=g8461.t1;
OX371261.1_Lypha_dubia_genome_assembly,_chromosome:_2	AUGUSTUS	CDS	27620606	27621257	1	-	0	ID=g8461.t1.CDS4;Parent=g8461.t1;
OX371261.1_Lypha_dubia_genome_assembly,_chromosome:_2	AUGUSTUS	exon	27620606	27621257	.	-	.	ID=g8461.t1.exon4;Parent=g8461.t1;
OX371261.1_Lypha_dubia_genome_assembly,_chromosome:_2	AUGUSTUS	intron	27621258	27621378	1	-	.	ID=g8461.t1.intron4;Parent=g8461.t1;
OX371261.1_Lypha_dubia_genome_assembly,_chromosome:_2	AUGUSTUS	CDS	27621379	27624390	1	-	0	ID=g8461.t1.CDS5;Parent=g8461.t1;
OX371261.1_Lypha_dubia_genome_assembly,_chromosome:_2	AUGUSTUS	exon	27621379	27624390	.	-	.	ID=g8461.t1.exon5;Parent=g8461.t1;
OX371261.1_Lypha_dubia_genome_assembly,_chromosome:_2	AUGUSTUS	intron	27624391	27624450	1	-	.	ID=g8461.t1.intron5;Parent=g8461.t1;
OX371261.1_Lypha_dubia_genome_assembly,_chromosome:_2	AUGUSTUS	CDS	27624451	27624573	1	-	0	ID=g8461.t1.CDS6;Parent=g8461.t1;
OX371261.1_Lypha_dubia_genome_assembly,_chromosome:_2	AUGUSTUS	exon	27624451	27624573	.	-	.	ID=g8461.t1.exon6;Parent=g8461.t1;
OX371261.1_Lypha_dubia_genome_assembly,_chromosome:_2	AUGUSTUS	intron	27624574	27624642	1	-	.	ID=g8461.t1.intron6;Parent=g8461.t1;
OX371261.1_Lypha_dubia_genome_assembly,_chromosome:_2	AUGUSTUS	CDS	27624643	27625443	1	-	0	ID=g8461.t1.CDS7;Parent=g8461.t1;
OX371261.1_Lypha_dubia_genome_assembly,_chromosome:_2	AUGUSTUS	exon	27624643	27625443	.	-	.	ID=g8461.t1.exon7;Parent=g8461.t1;
OX371261.1_Lypha_dubia_genome_assembly,_chromosome:_2	AUGUSTUS	intron	27625444	27625524	1	-	.	ID=g8461.t1.intron7;Parent=g8461.t1;
OX371261.1_Lypha_dubia_genome_assembly,_chromosome:_2	AUGUSTUS	CDS	27625525	27626074	1	-	1	ID=g8461.t1.CDS8;Parent=g8461.t1;
OX371261.1_Lypha_dubia_genome_assembly,_chromosome:_2	AUGUSTUS	exon	27625525	27626074	.	-	.	ID=g8461.t1.exon8;Parent=g8461.t1;
OX371261.1_Lypha_dubia_genome_assembly,_chromosome:_2	AUGUSTUS	intron	27626075	27626133	1	-	.	ID=g8461.t1.intron8;Parent=g8461.t1;
OX371261.1_Lypha_dubia_genome_assembly,_chromosome:_2	AUGUSTUS	CDS	27626134	27626883	1	-	1	ID=g8461.t1.CDS9;Parent=g8461.t1;
OX371261.1_Lypha_dubia_genome_assembly,_chromosome:_2	AUGUSTUS	exon	27626134	27626883	.	-	.	ID=g8461.t1.exon9;Parent=g8461.t1;
OX371261.1_Lypha_dubia_genome_assembly,_chromosome:_2	AUGUSTUS	intron	27626884	27626951	1	-	.	ID=g8461.t1.intron9;Parent=g8461.t1;
OX371261.1_Lypha_dubia_genome_assembly,_chromosome:_2	AUGUSTUS	CDS	27626952	27627078	1	-	2	ID=g8461.t1.CDS10;Parent=g8461.t1;
OX371261.1_Lypha_dubia_genome_assembly,_chromosome:_2	AUGUSTUS	exon	27626952	27627078	.	-	.	ID=g8461.t1.exon10;Parent=g8461.t1;
OX371261.1_Lypha_dubia_genome_assembly,_chromosome:_2	AUGUSTUS	intron	27627079	27627139	1	-	.	ID=g8461.t1.intron10;Parent=g8461.t1;
OX371261.1_Lypha_dubia_genome_assembly,_chromosome:_2	AUGUSTUS	CDS	27627140	27627272	1	-	0	ID=g8461.t1.CDS11;Parent=g8461.t1;
OX371261.1_Lypha_dubia_genome_assembly,_chromosome:_2	AUGUSTUS	exon	27627140	27627272	.	-	.	ID=g8461.t1.exon11;Parent=g8461.t1;
OX371261.1_Lypha_dubia_genome_assembly,_chromosome:_2	AUGUSTUS	intron	27627273	27627344	1	-	.	ID=g8461.t1.intron11;Parent=g8461.t1;
OX371261.1_Lypha_dubia_genome_assembly,_chromosome:_2	AUGUSTUS	CDS	27627345	27627685	1	-	2	ID=g8461.t1.CDS12;Parent=g8461.t1;
OX371261.1_Lypha_dubia_genome_assembly,_chromosome:_2	AUGUSTUS	exon	27627345	27627685	.	-	.	ID=g8461.t1.exon12;Parent=g8461.t1;
OX371261.1_Lypha_dubia_genome_assembly,_chromosome:_2	AUGUSTUS	intron	27627686	27627904	1	-	.	ID=g8461.t1.intron12;Parent=g8461.t1;
OX371261.1_Lypha_dubia_genome_assembly,_chromosome:_2	AUGUSTUS	CDS	27627905	27628222	1	-	2	ID=g8461.t1.CDS13;Parent=g8461.t1;
OX371261.1_Lypha_dubia_genome_assembly,_chromosome:_2	AUGUSTUS	exon	27627905	27628222	.	-	.	ID=g8461.t1.exon13;Parent=g8461.t1;
OX371261.1_Lypha_dubia_genome_assembly,_chromosome:_2	AUGUSTUS	intron	27628223	27628285	1	-	.	ID=g8461.t1.intron13;Parent=g8461.t1;
OX371261.1_Lypha_dubia_genome_assembly,_chromosome:_2	AUGUSTUS	CDS	27628286	27628395	1	-	1	ID=g8461.t1.CDS14;Parent=g8461.t1;
OX371261.1_Lypha_dubia_genome_assembly,_chromosome:_2	AUGUSTUS	exon	27628286	27628395	.	-	.	ID=g8461.t1.exon14;Parent=g8461.t1;
OX371261.1_Lypha_dubia_genome_assembly,_chromosome:_2	AUGUSTUS	intron	27628396	27628529	1	-	.	ID=g8461.t1.intron14;Parent=g8461.t1;
OX371261.1_Lypha_dubia_genome_assembly,_chromosome:_2	AUGUSTUS	CDS	27628530	27628629	1	-	2	ID=g8461.t1.CDS15;Parent=g8461.t1;
OX371261.1_Lypha_dubia_genome_assembly,_chromosome:_2	AUGUSTUS	exon	27628530	27628629	.	-	.	ID=g8461.t1.exon15;Parent=g8461.t1;
OX371261.1_Lypha_dubia_genome_assembly,_chromosome:_2	AUGUSTUS	intron	27628630	27630452	1	-	.	ID=g8461.t1.intron15;Parent=g8461.t1;
OX371261.1_Lypha_dubia_genome_assembly,_chromosome:_2	AUGUSTUS	CDS	27630453	27630705	1	-	0	ID=g8461.t1.CDS16;Parent=g8461.t1;
OX371261.1_Lypha_dubia_genome_assembly,_chromosome:_2	AUGUSTUS	exon	27630453	27630705	.	-	.	ID=g8461.t1.exon16;Parent=g8461.t1;
OX371261.1_Lypha_dubia_genome_assembly,_chromosome:_2	AUGUSTUS	intron	27630706	27630764	1	-	.	ID=g8461.t1.intron16;Parent=g8461.t1;
OX371261.1_Lypha_dubia_genome_assembly,_chromosome:_2	AUGUSTUS	CDS	27630765	27630929	1	-	0	ID=g8461.t1.CDS17;Parent=g8461.t1;
OX371261.1_Lypha_dubia_genome_assembly,_chromosome:_2	AUGUSTUS	exon	27630765	27630929	.	-	.	ID=g8461.t1.exon17;Parent=g8461.t1;
OX371261.1_Lypha_dubia_genome_assembly,_chromosome:_2	AUGUSTUS	intron	27630930	27631479	1	-	.	ID=g8461.t1.intron17;Parent=g8461.t1;
OX371261.1_Lypha_dubia_genome_assembly,_chromosome:_2	AUGUSTUS	CDS	27631480	27632610	1	-	0	ID=g8461.t1.CDS18;Parent=g8461.t1;
OX371261.1_Lypha_dubia_genome_assembly,_chromosome:_2	AUGUSTUS	exon	27631480	27632610	.	-	.	ID=g8461.t1.exon18;Parent=g8461.t1;
OX371261.1_Lypha_dubia_genome_assembly,_chromosome:_2	AUGUSTUS	intron	27632611	27632678	1	-	.	ID=g8461.t1.intron18;Parent=g8461.t1;
OX371261.1_Lypha_dubia_genome_assembly,_chromosome:_2	AUGUSTUS	CDS	27632679	27633014	0.99	-	0	ID=g8461.t1.CDS19;Parent=g8461.t1;
OX371261.1_Lypha_dubia_genome_assembly,_chromosome:_2	AUGUSTUS	exon	27632679	27633014	.	-	.	ID=g8461.t1.exon19;Parent=g8461.t1;
OX371261.1_Lypha_dubia_genome_assembly,_chromosome:_2	AUGUSTUS	start_codon	27633012	27633014	.	-	0	ID=g8461.t1.start1;Parent=g8461.t1;
OX371261.1_Lypha_dubia_genome_assembly,_chromosome:_2	AUGUSTUS	mRNA	27619278	27633014	1	-	.	ID=g8461.t2;Parent=g8461;
OX371261.1_Lypha_dubia_genome_assembly,_chromosome:_2	AUGUSTUS	stop_codon	27619278	27619280	.	-	0	ID=g8461.t2.stop1;Parent=g8461.t2;
OX371261.1_Lypha_dubia_genome_assembly,_chromosome:_2	AUGUSTUS	CDS	27619278	27620012	1	-	0	ID=g8461.t2.CDS1;Parent=g8461.t2;
OX371261.1_Lypha_dubia_genome_assembly,_chromosome:_2	AUGUSTUS	exon	27619278	27620012	.	-	.	ID=g8461.t2.exon1;Parent=g8461.t2;
OX371261.1_Lypha_dubia_genome_assembly,_chromosome:_2	AUGUSTUS	intron	27620013	27620137	1	-	.	ID=g8461.t2.intron1;Parent=g8461.t2;
OX371261.1_Lypha_dubia_genome_assembly,_chromosome:_2	AUGUSTUS	CDS	27620138	27620268	1	-	2	ID=g8461.t2.CDS2;Parent=g8461.t2;
OX371261.1_Lypha_dubia_genome_assembly,_chromosome:_2	AUGUSTUS	exon	27620138	27620268	.	-	.	ID=g8461.t2.exon2;Parent=g8461.t2;
OX371261.1_Lypha_dubia_genome_assembly,_chromosome:_2	AUGUSTUS	intron	27620269	27620344	1	-	.	ID=g8461.t2.intron2;Parent=g8461.t2;
OX371261.1_Lypha_dubia_genome_assembly,_chromosome:_2	AUGUSTUS	CDS	27620345	27620533	1	-	2	ID=g8461.t2.CDS3;Parent=g8461.t2;
OX371261.1_Lypha_dubia_genome_assembly,_chromosome:_2	AUGUSTUS	exon	27620345	27620533	.	-	.	ID=g8461.t2.exon3;Parent=g8461.t2;
OX371261.1_Lypha_dubia_genome_assembly,_chromosome:_2	AUGUSTUS	intron	27620534	27620605	1	-	.	ID=g8461.t2.intron3;Parent=g8461.t2;
OX371261.1_Lypha_dubia_genome_assembly,_chromosome:_2	AUGUSTUS	CDS	27620606	27621257	1	-	0	ID=g8461.t2.CDS4;Parent=g8461.t2;
OX371261.1_Lypha_dubia_genome_assembly,_chromosome:_2	AUGUSTUS	exon	27620606	27621257	.	-	.	ID=g8461.t2.exon4;Parent=g8461.t2;
OX371261.1_Lypha_dubia_genome_assembly,_chromosome:_2	AUGUSTUS	intron	27621258	27621378	1	-	.	ID=g8461.t2.intron4;Parent=g8461.t2;
OX371261.1_Lypha_dubia_genome_assembly,_chromosome:_2	AUGUSTUS	CDS	27621379	27624390	1	-	0	ID=g8461.t2.CDS5;Parent=g8461.t2;
OX371261.1_Lypha_dubia_genome_assembly,_chromosome:_2	AUGUSTUS	exon	27621379	27624390	.	-	.	ID=g8461.t2.exon5;Parent=g8461.t2;
OX371261.1_Lypha_dubia_genome_assembly,_chromosome:_2	AUGUSTUS	intron	27624391	27624450	1	-	.	ID=g8461.t2.intron5;Parent=g8461.t2;
OX371261.1_Lypha_dubia_genome_assembly,_chromosome:_2	AUGUSTUS	CDS	27624451	27624573	1	-	0	ID=g8461.t2.CDS6;Parent=g8461.t2;
OX371261.1_Lypha_dubia_genome_assembly,_chromosome:_2	AUGUSTUS	exon	27624451	27624573	.	-	.	ID=g8461.t2.exon6;Parent=g8461.t2;
OX371261.1_Lypha_dubia_genome_assembly,_chromosome:_2	AUGUSTUS	intron	27624574	27624642	1	-	.	ID=g8461.t2.intron6;Parent=g8461.t2;
OX371261.1_Lypha_dubia_genome_assembly,_chromosome:_2	AUGUSTUS	CDS	27624643	27625443	1	-	0	ID=g8461.t2.CDS7;Parent=g8461.t2;
OX371261.1_Lypha_dubia_genome_assembly,_chromosome:_2	AUGUSTUS	exon	27624643	27625443	.	-	.	ID=g8461.t2.exon7;Parent=g8461.t2;
OX371261.1_Lypha_dubia_genome_assembly,_chromosome:_2	AUGUSTUS	intron	27625444	27625518	1	-	.	ID=g8461.t2.intron7;Parent=g8461.t2;
OX371261.1_Lypha_dubia_genome_assembly,_chromosome:_2	AUGUSTUS	CDS	27625519	27626074	1	-	1	ID=g8461.t2.CDS8;Parent=g8461.t2;
OX371261.1_Lypha_dubia_genome_assembly,_chromosome:_2	AUGUSTUS	exon	27625519	27626074	.	-	.	ID=g8461.t2.exon8;Parent=g8461.t2;
OX371261.1_Lypha_dubia_genome_assembly,_chromosome:_2	AUGUSTUS	intron	27626075	27626133	1	-	.	ID=g8461.t2.intron8;Parent=g8461.t2;
OX371261.1_Lypha_dubia_genome_assembly,_chromosome:_2	AUGUSTUS	CDS	27626134	27626883	1	-	1	ID=g8461.t2.CDS9;Parent=g8461.t2;
OX371261.1_Lypha_dubia_genome_assembly,_chromosome:_2	AUGUSTUS	exon	27626134	27626883	.	-	.	ID=g8461.t2.exon9;Parent=g8461.t2;
OX371261.1_Lypha_dubia_genome_assembly,_chromosome:_2	AUGUSTUS	intron	27626884	27626951	1	-	.	ID=g8461.t2.intron9;Parent=g8461.t2;
OX371261.1_Lypha_dubia_genome_assembly,_chromosome:_2	AUGUSTUS	CDS	27626952	27627078	1	-	2	ID=g8461.t2.CDS10;Parent=g8461.t2;
OX371261.1_Lypha_dubia_genome_assembly,_chromosome:_2	AUGUSTUS	exon	27626952	27627078	.	-	.	ID=g8461.t2.exon10;Parent=g8461.t2;
OX371261.1_Lypha_dubia_genome_assembly,_chromosome:_2	AUGUSTUS	intron	27627079	27627139	1	-	.	ID=g8461.t2.intron10;Parent=g8461.t2;
OX371261.1_Lypha_dubia_genome_assembly,_chromosome:_2	AUGUSTUS	CDS	27627140	27627272	1	-	0	ID=g8461.t2.CDS11;Parent=g8461.t2;
OX371261.1_Lypha_dubia_genome_assembly,_chromosome:_2	AUGUSTUS	exon	27627140	27627272	.	-	.	ID=g8461.t2.exon11;Parent=g8461.t2;
OX371261.1_Lypha_dubia_genome_assembly,_chromosome:_2	AUGUSTUS	intron	27627273	27627344	1	-	.	ID=g8461.t2.intron11;Parent=g8461.t2;
OX371261.1_Lypha_dubia_genome_assembly,_chromosome:_2	AUGUSTUS	CDS	27627345	27627685	1	-	2	ID=g8461.t2.CDS12;Parent=g8461.t2;
OX371261.1_Lypha_dubia_genome_assembly,_chromosome:_2	AUGUSTUS	exon	27627345	27627685	.	-	.	ID=g8461.t2.exon12;Parent=g8461.t2;
OX371261.1_Lypha_dubia_genome_assembly,_chromosome:_2	AUGUSTUS	intron	27627686	27627904	1	-	.	ID=g8461.t2.intron12;Parent=g8461.t2;
OX371261.1_Lypha_dubia_genome_assembly,_chromosome:_2	AUGUSTUS	CDS	27627905	27628222	1	-	2	ID=g8461.t2.CDS13;Parent=g8461.t2;
OX371261.1_Lypha_dubia_genome_assembly,_chromosome:_2	AUGUSTUS	exon	27627905	27628222	.	-	.	ID=g8461.t2.exon13;Parent=g8461.t2;
OX371261.1_Lypha_dubia_genome_assembly,_chromosome:_2	AUGUSTUS	intron	27628223	27628285	1	-	.	ID=g8461.t2.intron13;Parent=g8461.t2;
OX371261.1_Lypha_dubia_genome_assembly,_chromosome:_2	AUGUSTUS	CDS	27628286	27628395	1	-	1	ID=g8461.t2.CDS14;Parent=g8461.t2;
OX371261.1_Lypha_dubia_genome_assembly,_chromosome:_2	AUGUSTUS	exon	27628286	27628395	.	-	.	ID=g8461.t2.exon14;Parent=g8461.t2;
OX371261.1_Lypha_dubia_genome_assembly,_chromosome:_2	AUGUSTUS	intron	27628396	27628529	1	-	.	ID=g8461.t2.intron14;Parent=g8461.t2;
OX371261.1_Lypha_dubia_genome_assembly,_chromosome:_2	AUGUSTUS	CDS	27628530	27628629	1	-	2	ID=g8461.t2.CDS15;Parent=g8461.t2;
OX371261.1_Lypha_dubia_genome_assembly,_chromosome:_2	AUGUSTUS	exon	27628530	27628629	.	-	.	ID=g8461.t2.exon15;Parent=g8461.t2;
OX371261.1_Lypha_dubia_genome_assembly,_chromosome:_2	AUGUSTUS	intron	27628630	27630452	1	-	.	ID=g8461.t2.intron15;Parent=g8461.t2;
OX371261.1_Lypha_dubia_genome_assembly,_chromosome:_2	AUGUSTUS	CDS	27630453	27630705	1	-	0	ID=g8461.t2.CDS16;Parent=g8461.t2;
OX371261.1_Lypha_dubia_genome_assembly,_chromosome:_2	AUGUSTUS	exon	27630453	27630705	.	-	.	ID=g8461.t2.exon16;Parent=g8461.t2;
OX371261.1_Lypha_dubia_genome_assembly,_chromosome:_2	AUGUSTUS	intron	27630706	27630764	1	-	.	ID=g8461.t2.intron16;Parent=g8461.t2;
OX371261.1_Lypha_dubia_genome_assembly,_chromosome:_2	AUGUSTUS	CDS	27630765	27630929	1	-	0	ID=g8461.t2.CDS17;Parent=g8461.t2;
OX371261.1_Lypha_dubia_genome_assembly,_chromosome:_2	AUGUSTUS	exon	27630765	27630929	.	-	.	ID=g8461.t2.exon17;Parent=g8461.t2;
OX371261.1_Lypha_dubia_genome_assembly,_chromosome:_2	AUGUSTUS	intron	27630930	27631479	1	-	.	ID=g8461.t2.intron17;Parent=g8461.t2;
OX371261.1_Lypha_dubia_genome_assembly,_chromosome:_2	AUGUSTUS	CDS	27631480	27632610	1	-	0	ID=g8461.t2.CDS18;Parent=g8461.t2;
OX371261.1_Lypha_dubia_genome_assembly,_chromosome:_2	AUGUSTUS	exon	27631480	27632610	.	-	.	ID=g8461.t2.exon18;Parent=g8461.t2;
OX371261.1_Lypha_dubia_genome_assembly,_chromosome:_2	AUGUSTUS	intron	27632611	27632678	1	-	.	ID=g8461.t2.intron18;Parent=g8461.t2;
OX371261.1_Lypha_dubia_genome_assembly,_chromosome:_2	AUGUSTUS	CDS	27632679	27633014	1	-	0	ID=g8461.t2.CDS19;Parent=g8461.t2;
OX371261.1_Lypha_dubia_genome_assembly,_chromosome:_2	AUGUSTUS	exon	27632679	27633014	.	-	.	ID=g8461.t2.exon19;Parent=g8461.t2;
OX371261.1_Lypha_dubia_genome_assembly,_chromosome:_2	AUGUSTUS	start_codon	27633012	27633014	.	-	0	ID=g8461.t2.start1;Parent=g8461.t2;
OX371261.1_Lypha_dubia_genome_assembly,_chromosome:_2	AUGUSTUS	mRNA	27619278	27633014	0.96	-	.	ID=g8461.t3;Parent=g8461;
OX371261.1_Lypha_dubia_genome_assembly,_chromosome:_2	AUGUSTUS	stop_codon	27619278	27619280	.	-	0	ID=g8461.t3.stop1;Parent=g8461.t3;
OX371261.1_Lypha_dubia_genome_assembly,_chromosome:_2	AUGUSTUS	CDS	27619278	27620012	1	-	0	ID=g8461.t3.CDS1;Parent=g8461.t3;
OX371261.1_Lypha_dubia_genome_assembly,_chromosome:_2	AUGUSTUS	exon	27619278	27620012	.	-	.	ID=g8461.t3.exon1;Parent=g8461.t3;
OX371261.1_Lypha_dubia_genome_assembly,_chromosome:_2	AUGUSTUS	intron	27620013	27620137	1	-	.	ID=g8461.t3.intron1;Parent=g8461.t3;
OX371261.1_Lypha_dubia_genome_assembly,_chromosome:_2	AUGUSTUS	CDS	27620138	27620268	1	-	2	ID=g8461.t3.CDS2;Parent=g8461.t3;
OX371261.1_Lypha_dubia_genome_assembly,_chromosome:_2	AUGUSTUS	exon	27620138	27620268	.	-	.	ID=g8461.t3.exon2;Parent=g8461.t3;
OX371261.1_Lypha_dubia_genome_assembly,_chromosome:_2	AUGUSTUS	intron	27620269	27620344	1	-	.	ID=g8461.t3.intron2;Parent=g8461.t3;
OX371261.1_Lypha_dubia_genome_assembly,_chromosome:_2	AUGUSTUS	CDS	27620345	27620533	1	-	2	ID=g8461.t3.CDS3;Parent=g8461.t3;
OX371261.1_Lypha_dubia_genome_assembly,_chromosome:_2	AUGUSTUS	exon	27620345	27620533	.	-	.	ID=g8461.t3.exon3;Parent=g8461.t3;
OX371261.1_Lypha_dubia_genome_assembly,_chromosome:_2	AUGUSTUS	intron	27620534	27620605	1	-	.	ID=g8461.t3.intron3;Parent=g8461.t3;
OX371261.1_Lypha_dubia_genome_assembly,_chromosome:_2	AUGUSTUS	CDS	27620606	27621257	1	-	0	ID=g8461.t3.CDS4;Parent=g8461.t3;
OX371261.1_Lypha_dubia_genome_assembly,_chromosome:_2	AUGUSTUS	exon	27620606	27621257	.	-	.	ID=g8461.t3.exon4;Parent=g8461.t3;
OX371261.1_Lypha_dubia_genome_assembly,_chromosome:_2	AUGUSTUS	intron	27621258	27621378	1	-	.	ID=g8461.t3.intron4;Parent=g8461.t3;
OX371261.1_Lypha_dubia_genome_assembly,_chromosome:_2	AUGUSTUS	CDS	27621379	27624390	1	-	0	ID=g8461.t3.CDS5;Parent=g8461.t3;
OX371261.1_Lypha_dubia_genome_assembly,_chromosome:_2	AUGUSTUS	exon	27621379	27624390	.	-	.	ID=g8461.t3.exon5;Parent=g8461.t3;
OX371261.1_Lypha_dubia_genome_assembly,_chromosome:_2	AUGUSTUS	intron	27624391	27624450	1	-	.	ID=g8461.t3.intron5;Parent=g8461.t3;
OX371261.1_Lypha_dubia_genome_assembly,_chromosome:_2	AUGUSTUS	CDS	27624451	27624573	1	-	0	ID=g8461.t3.CDS6;Parent=g8461.t3;
OX371261.1_Lypha_dubia_genome_assembly,_chromosome:_2	AUGUSTUS	exon	27624451	27624573	.	-	.	ID=g8461.t3.exon6;Parent=g8461.t3;
OX371261.1_Lypha_dubia_genome_assembly,_chromosome:_2	AUGUSTUS	intron	27624574	27624642	1	-	.	ID=g8461.t3.intron6;Parent=g8461.t3;
OX371261.1_Lypha_dubia_genome_assembly,_chromosome:_2	AUGUSTUS	CDS	27624643	27625443	1	-	0	ID=g8461.t3.CDS7;Parent=g8461.t3;
OX371261.1_Lypha_dubia_genome_assembly,_chromosome:_2	AUGUSTUS	exon	27624643	27625443	.	-	.	ID=g8461.t3.exon7;Parent=g8461.t3;
OX371261.1_Lypha_dubia_genome_assembly,_chromosome:_2	AUGUSTUS	intron	27625444	27625524	0.96	-	.	ID=g8461.t3.intron7;Parent=g8461.t3;
OX371261.1_Lypha_dubia_genome_assembly,_chromosome:_2	AUGUSTUS	CDS	27625525	27626074	0.96	-	1	ID=g8461.t3.CDS8;Parent=g8461.t3;
OX371261.1_Lypha_dubia_genome_assembly,_chromosome:_2	AUGUSTUS	exon	27625525	27626074	.	-	.	ID=g8461.t3.exon8;Parent=g8461.t3;
OX371261.1_Lypha_dubia_genome_assembly,_chromosome:_2	AUGUSTUS	intron	27626075	27626133	1	-	.	ID=g8461.t3.intron8;Parent=g8461.t3;
OX371261.1_Lypha_dubia_genome_assembly,_chromosome:_2	AUGUSTUS	CDS	27626134	27626883	1	-	1	ID=g8461.t3.CDS9;Parent=g8461.t3;
OX371261.1_Lypha_dubia_genome_assembly,_chromosome:_2	AUGUSTUS	exon	27626134	27626883	.	-	.	ID=g8461.t3.exon9;Parent=g8461.t3;
OX371261.1_Lypha_dubia_genome_assembly,_chromosome:_2	AUGUSTUS	intron	27626884	27626951	1	-	.	ID=g8461.t3.intron9;Parent=g8461.t3;
OX371261.1_Lypha_dubia_genome_assembly,_chromosome:_2	AUGUSTUS	CDS	27626952	27627078	1	-	2	ID=g8461.t3.CDS10;Parent=g8461.t3;
OX371261.1_Lypha_dubia_genome_assembly,_chromosome:_2	AUGUSTUS	exon	27626952	27627078	.	-	.	ID=g8461.t3.exon10;Parent=g8461.t3;
OX371261.1_Lypha_dubia_genome_assembly,_chromosome:_2	AUGUSTUS	intron	27627079	27627139	1	-	.	ID=g8461.t3.intron10;Parent=g8461.t3;
OX371261.1_Lypha_dubia_genome_assembly,_chromosome:_2	AUGUSTUS	CDS	27627140	27627272	1	-	0	ID=g8461.t3.CDS11;Parent=g8461.t3;
OX371261.1_Lypha_dubia_genome_assembly,_chromosome:_2	AUGUSTUS	exon	27627140	27627272	.	-	.	ID=g8461.t3.exon11;Parent=g8461.t3;
OX371261.1_Lypha_dubia_genome_assembly,_chromosome:_2	AUGUSTUS	intron	27627273	27627344	1	-	.	ID=g8461.t3.intron11;Parent=g8461.t3;
OX371261.1_Lypha_dubia_genome_assembly,_chromosome:_2	AUGUSTUS	CDS	27627345	27627685	1	-	2	ID=g8461.t3.CDS12;Parent=g8461.t3;
OX371261.1_Lypha_dubia_genome_assembly,_chromosome:_2	AUGUSTUS	exon	27627345	27627685	.	-	.	ID=g8461.t3.exon12;Parent=g8461.t3;
OX371261.1_Lypha_dubia_genome_assembly,_chromosome:_2	AUGUSTUS	intron	27627686	27627904	1	-	.	ID=g8461.t3.intron12;Parent=g8461.t3;
OX371261.1_Lypha_dubia_genome_assembly,_chromosome:_2	AUGUSTUS	CDS	27627905	27628222	1	-	2	ID=g8461.t3.CDS13;Parent=g8461.t3;
OX371261.1_Lypha_dubia_genome_assembly,_chromosome:_2	AUGUSTUS	exon	27627905	27628222	.	-	.	ID=g8461.t3.exon13;Parent=g8461.t3;
OX371261.1_Lypha_dubia_genome_assembly,_chromosome:_2	AUGUSTUS	intron	27628223	27628285	1	-	.	ID=g8461.t3.intron13;Parent=g8461.t3;
OX371261.1_Lypha_dubia_genome_assembly,_chromosome:_2	AUGUSTUS	CDS	27628286	27628341	1	-	1	ID=g8461.t3.CDS14;Parent=g8461.t3;
OX371261.1_Lypha_dubia_genome_assembly,_chromosome:_2	AUGUSTUS	exon	27628286	27628341	.	-	.	ID=g8461.t3.exon14;Parent=g8461.t3;
OX371261.1_Lypha_dubia_genome_assembly,_chromosome:_2	AUGUSTUS	intron	27628342	27628529	1	-	.	ID=g8461.t3.intron14;Parent=g8461.t3;
OX371261.1_Lypha_dubia_genome_assembly,_chromosome:_2	AUGUSTUS	CDS	27628530	27628629	1	-	2	ID=g8461.t3.CDS15;Parent=g8461.t3;
OX371261.1_Lypha_dubia_genome_assembly,_chromosome:_2	AUGUSTUS	exon	27628530	27628629	.	-	.	ID=g8461.t3.exon15;Parent=g8461.t3;
OX371261.1_Lypha_dubia_genome_assembly,_chromosome:_2	AUGUSTUS	intron	27628630	27630452	1	-	.	ID=g8461.t3.intron15;Parent=g8461.t3;
OX371261.1_Lypha_dubia_genome_assembly,_chromosome:_2	AUGUSTUS	CDS	27630453	27630705	1	-	0	ID=g8461.t3.CDS16;Parent=g8461.t3;
OX371261.1_Lypha_dubia_genome_assembly,_chromosome:_2	AUGUSTUS	exon	27630453	27630705	.	-	.	ID=g8461.t3.exon16;Parent=g8461.t3;
OX371261.1_Lypha_dubia_genome_assembly,_chromosome:_2	AUGUSTUS	intron	27630706	27630764	1	-	.	ID=g8461.t3.intron16;Parent=g8461.t3;
OX371261.1_Lypha_dubia_genome_assembly,_chromosome:_2	AUGUSTUS	CDS	27630765	27630929	1	-	0	ID=g8461.t3.CDS17;Parent=g8461.t3;
OX371261.1_Lypha_dubia_genome_assembly,_chromosome:_2	AUGUSTUS	exon	27630765	27630929	.	-	.	ID=g8461.t3.exon17;Parent=g8461.t3;
OX371261.1_Lypha_dubia_genome_assembly,_chromosome:_2	AUGUSTUS	intron	27630930	27631479	1	-	.	ID=g8461.t3.intron17;Parent=g8461.t3;
OX371261.1_Lypha_dubia_genome_assembly,_chromosome:_2	AUGUSTUS	CDS	27631480	27632610	1	-	0	ID=g8461.t3.CDS18;Parent=g8461.t3;
OX371261.1_Lypha_dubia_genome_assembly,_chromosome:_2	AUGUSTUS	exon	27631480	27632610	.	-	.	ID=g8461.t3.exon18;Parent=g8461.t3;
OX371261.1_Lypha_dubia_genome_assembly,_chromosome:_2	AUGUSTUS	intron	27632611	27632678	1	-	.	ID=g8461.t3.intron18;Parent=g8461.t3;
OX371261.1_Lypha_dubia_genome_assembly,_chromosome:_2	AUGUSTUS	CDS	27632679	27633014	1	-	0	ID=g8461.t3.CDS19;Parent=g8461.t3;
OX371261.1_Lypha_dubia_genome_assembly,_chromosome:_2	AUGUSTUS	exon	27632679	27633014	.	-	.	ID=g8461.t3.exon19;Parent=g8461.t3;
OX371261.1_Lypha_dubia_genome_assembly,_chromosome:_2	AUGUSTUS	start_codon	27633012	27633014	.	-	0	ID=g8461.t3.start1;Parent=g8461.t3;
OX371261.1_Lypha_dubia_genome_assembly,_chromosome:_2	AUGUSTUS	mRNA	27628385	27643638	0.46	-	.	ID=g8461.t4;Parent=g8461;
OX371261.1_Lypha_dubia_genome_assembly,_chromosome:_2	AUGUSTUS	stop_codon	27628385	27628387	.	-	0	ID=g8461.t4.stop1;Parent=g8461.t4;
OX371261.1_Lypha_dubia_genome_assembly,_chromosome:_2	AUGUSTUS	CDS	27628385	27628395	1	-	2	ID=g8461.t4.CDS1;Parent=g8461.t4;
OX371261.1_Lypha_dubia_genome_assembly,_chromosome:_2	AUGUSTUS	exon	27628385	27628395	.	-	.	ID=g8461.t4.exon1;Parent=g8461.t4;
OX371261.1_Lypha_dubia_genome_assembly,_chromosome:_2	AUGUSTUS	intron	27628396	27628529	1	-	.	ID=g8461.t4.intron1;Parent=g8461.t4;
OX371261.1_Lypha_dubia_genome_assembly,_chromosome:_2	AUGUSTUS	CDS	27628530	27628538	1	-	2	ID=g8461.t4.CDS2;Parent=g8461.t4;
OX371261.1_Lypha_dubia_genome_assembly,_chromosome:_2	AUGUSTUS	exon	27628530	27628538	.	-	.	ID=g8461.t4.exon2;Parent=g8461.t4;
OX371261.1_Lypha_dubia_genome_assembly,_chromosome:_2	AUGUSTUS	intron	27628539	27628608	0.46	-	.	ID=g8461.t4.intron2;Parent=g8461.t4;
OX371261.1_Lypha_dubia_genome_assembly,_chromosome:_2	AUGUSTUS	CDS	27628609	27628629	0.46	-	2	ID=g8461.t4.CDS3;Parent=g8461.t4;
OX371261.1_Lypha_dubia_genome_assembly,_chromosome:_2	AUGUSTUS	exon	27628609	27628629	.	-	.	ID=g8461.t4.exon3;Parent=g8461.t4;
OX371261.1_Lypha_dubia_genome_assembly,_chromosome:_2	AUGUSTUS	intron	27628630	27630452	1	-	.	ID=g8461.t4.intron3;Parent=g8461.t4;
OX371261.1_Lypha_dubia_genome_assembly,_chromosome:_2	AUGUSTUS	CDS	27630453	27630705	1	-	0	ID=g8461.t4.CDS4;Parent=g8461.t4;
OX371261.1_Lypha_dubia_genome_assembly,_chromosome:_2	AUGUSTUS	exon	27630453	27630705	.	-	.	ID=g8461.t4.exon4;Parent=g8461.t4;
OX371261.1_Lypha_dubia_genome_assembly,_chromosome:_2	AUGUSTUS	intron	27630706	27630764	1	-	.	ID=g8461.t4.intron4;Parent=g8461.t4;
OX371261.1_Lypha_dubia_genome_assembly,_chromosome:_2	AUGUSTUS	CDS	27630765	27630929	1	-	0	ID=g8461.t4.CDS5;Parent=g8461.t4;
OX371261.1_Lypha_dubia_genome_assembly,_chromosome:_2	AUGUSTUS	exon	27630765	27630929	.	-	.	ID=g8461.t4.exon5;Parent=g8461.t4;
OX371261.1_Lypha_dubia_genome_assembly,_chromosome:_2	AUGUSTUS	intron	27630930	27631479	1	-	.	ID=g8461.t4.intron5;Parent=g8461.t4;
OX371261.1_Lypha_dubia_genome_assembly,_chromosome:_2	AUGUSTUS	CDS	27631480	27632610	1	-	0	ID=g8461.t4.CDS6;Parent=g8461.t4;
OX371261.1_Lypha_dubia_genome_assembly,_chromosome:_2	AUGUSTUS	exon	27631480	27632610	.	-	.	ID=g8461.t4.exon6;Parent=g8461.t4;
OX371261.1_Lypha_dubia_genome_assembly,_chromosome:_2	AUGUSTUS	intron	27632611	27632678	1	-	.	ID=g8461.t4.intron6;Parent=g8461.t4;
OX371261.1_Lypha_dubia_genome_assembly,_chromosome:_2	AUGUSTUS	CDS	27632679	27633015	1	-	1	ID=g8461.t4.CDS7;Parent=g8461.t4;
OX371261.1_Lypha_dubia_genome_assembly,_chromosome:_2	AUGUSTUS	exon	27632679	27633015	.	-	.	ID=g8461.t4.exon7;Parent=g8461.t4;
OX371261.1_Lypha_dubia_genome_assembly,_chromosome:_2	AUGUSTUS	intron	27633016	27633897	1	-	.	ID=g8461.t4.intron7;Parent=g8461.t4;
OX371261.1_Lypha_dubia_genome_assembly,_chromosome:_2	AUGUSTUS	CDS	27633898	27634475	1	-	0	ID=g8461.t4.CDS8;Parent=g8461.t4;
OX371261.1_Lypha_dubia_genome_assembly,_chromosome:_2	AUGUSTUS	exon	27633898	27634475	.	-	.	ID=g8461.t4.exon8;Parent=g8461.t4;
OX371261.1_Lypha_dubia_genome_assembly,_chromosome:_2	AUGUSTUS	intron	27634476	27635858	1	-	.	ID=g8461.t4.intron8;Parent=g8461.t4;
OX371261.1_Lypha_dubia_genome_assembly,_chromosome:_2	AUGUSTUS	CDS	27635859	27635954	1	-	0	ID=g8461.t4.CDS9;Parent=g8461.t4;
OX371261.1_Lypha_dubia_genome_assembly,_chromosome:_2	AUGUSTUS	exon	27635859	27635954	.	-	.	ID=g8461.t4.exon9;Parent=g8461.t4;
OX371261.1_Lypha_dubia_genome_assembly,_chromosome:_2	AUGUSTUS	intron	27635955	27636304	1	-	.	ID=g8461.t4.intron9;Parent=g8461.t4;
OX371261.1_Lypha_dubia_genome_assembly,_chromosome:_2	AUGUSTUS	CDS	27636305	27636431	1	-	1	ID=g8461.t4.CDS10;Parent=g8461.t4;
OX371261.1_Lypha_dubia_genome_assembly,_chromosome:_2	AUGUSTUS	exon	27636305	27636431	.	-	.	ID=g8461.t4.exon10;Parent=g8461.t4;
OX371261.1_Lypha_dubia_genome_assembly,_chromosome:_2	AUGUSTUS	intron	27636432	27636691	1	-	.	ID=g8461.t4.intron10;Parent=g8461.t4;
OX371261.1_Lypha_dubia_genome_assembly,_chromosome:_2	AUGUSTUS	CDS	27636692	27636972	1	-	0	ID=g8461.t4.CDS11;Parent=g8461.t4;
OX371261.1_Lypha_dubia_genome_assembly,_chromosome:_2	AUGUSTUS	exon	27636692	27636972	.	-	.	ID=g8461.t4.exon11;Parent=g8461.t4;
OX371261.1_Lypha_dubia_genome_assembly,_chromosome:_2	AUGUSTUS	intron	27636973	27637047	1	-	.	ID=g8461.t4.intron11;Parent=g8461.t4;
OX371261.1_Lypha_dubia_genome_assembly,_chromosome:_2	AUGUSTUS	CDS	27637048	27637458	1	-	0	ID=g8461.t4.CDS12;Parent=g8461.t4;
OX371261.1_Lypha_dubia_genome_assembly,_chromosome:_2	AUGUSTUS	exon	27637048	27637458	.	-	.	ID=g8461.t4.exon12;Parent=g8461.t4;
OX371261.1_Lypha_dubia_genome_assembly,_chromosome:_2	AUGUSTUS	intron	27637459	27637534	1	-	.	ID=g8461.t4.intron12;Parent=g8461.t4;
OX371261.1_Lypha_dubia_genome_assembly,_chromosome:_2	AUGUSTUS	CDS	27637535	27637664	1	-	1	ID=g8461.t4.CDS13;Parent=g8461.t4;
OX371261.1_Lypha_dubia_genome_assembly,_chromosome:_2	AUGUSTUS	exon	27637535	27637664	.	-	.	ID=g8461.t4.exon13;Parent=g8461.t4;
OX371261.1_Lypha_dubia_genome_assembly,_chromosome:_2	AUGUSTUS	intron	27637665	27637731	1	-	.	ID=g8461.t4.intron13;Parent=g8461.t4;
OX371261.1_Lypha_dubia_genome_assembly,_chromosome:_2	AUGUSTUS	CDS	27637732	27637941	1	-	1	ID=g8461.t4.CDS14;Parent=g8461.t4;
OX371261.1_Lypha_dubia_genome_assembly,_chromosome:_2	AUGUSTUS	exon	27637732	27637941	.	-	.	ID=g8461.t4.exon14;Parent=g8461.t4;
OX371261.1_Lypha_dubia_genome_assembly,_chromosome:_2	AUGUSTUS	intron	27637942	27638001	1	-	.	ID=g8461.t4.intron14;Parent=g8461.t4;
OX371261.1_Lypha_dubia_genome_assembly,_chromosome:_2	AUGUSTUS	CDS	27638002	27638471	1	-	0	ID=g8461.t4.CDS15;Parent=g8461.t4;
OX371261.1_Lypha_dubia_genome_assembly,_chromosome:_2	AUGUSTUS	exon	27638002	27638471	.	-	.	ID=g8461.t4.exon15;Parent=g8461.t4;
OX371261.1_Lypha_dubia_genome_assembly,_chromosome:_2	AUGUSTUS	intron	27638472	27638533	1	-	.	ID=g8461.t4.intron15;Parent=g8461.t4;
OX371261.1_Lypha_dubia_genome_assembly,_chromosome:_2	AUGUSTUS	CDS	27638534	27638902	1	-	0	ID=g8461.t4.CDS16;Parent=g8461.t4;
OX371261.1_Lypha_dubia_genome_assembly,_chromosome:_2	AUGUSTUS	exon	27638534	27638902	.	-	.	ID=g8461.t4.exon16;Parent=g8461.t4;
OX371261.1_Lypha_dubia_genome_assembly,_chromosome:_2	AUGUSTUS	intron	27638903	27638964	1	-	.	ID=g8461.t4.intron16;Parent=g8461.t4;
OX371261.1_Lypha_dubia_genome_assembly,_chromosome:_2	AUGUSTUS	CDS	27638965	27641157	1	-	0	ID=g8461.t4.CDS17;Parent=g8461.t4;
OX371261.1_Lypha_dubia_genome_assembly,_chromosome:_2	AUGUSTUS	exon	27638965	27641157	.	-	.	ID=g8461.t4.exon17;Parent=g8461.t4;
OX371261.1_Lypha_dubia_genome_assembly,_chromosome:_2	AUGUSTUS	intron	27641158	27641227	1	-	.	ID=g8461.t4.intron17;Parent=g8461.t4;
OX371261.1_Lypha_dubia_genome_assembly,_chromosome:_2	AUGUSTUS	CDS	27641228	27641355	1	-	2	ID=g8461.t4.CDS18;Parent=g8461.t4;
OX371261.1_Lypha_dubia_genome_assembly,_chromosome:_2	AUGUSTUS	exon	27641228	27641355	.	-	.	ID=g8461.t4.exon18;Parent=g8461.t4;
OX371261.1_Lypha_dubia_genome_assembly,_chromosome:_2	AUGUSTUS	intron	27641356	27641444	1	-	.	ID=g8461.t4.intron18;Parent=g8461.t4;
OX371261.1_Lypha_dubia_genome_assembly,_chromosome:_2	AUGUSTUS	CDS	27641445	27641588	1	-	2	ID=g8461.t4.CDS19;Parent=g8461.t4;
OX371261.1_Lypha_dubia_genome_assembly,_chromosome:_2	AUGUSTUS	exon	27641445	27641588	.	-	.	ID=g8461.t4.exon19;Parent=g8461.t4;
OX371261.1_Lypha_dubia_genome_assembly,_chromosome:_2	AUGUSTUS	intron	27641589	27641654	1	-	.	ID=g8461.t4.intron19;Parent=g8461.t4;
OX371261.1_Lypha_dubia_genome_assembly,_chromosome:_2	AUGUSTUS	CDS	27641655	27641790	1	-	0	ID=g8461.t4.CDS20;Parent=g8461.t4;
OX371261.1_Lypha_dubia_genome_assembly,_chromosome:_2	AUGUSTUS	exon	27641655	27641790	.	-	.	ID=g8461.t4.exon20;Parent=g8461.t4;
OX371261.1_Lypha_dubia_genome_assembly,_chromosome:_2	AUGUSTUS	intron	27641791	27643536	1	-	.	ID=g8461.t4.intron20;Parent=g8461.t4;
OX371261.1_Lypha_dubia_genome_assembly,_chromosome:_2	AUGUSTUS	CDS	27643537	27643638	1	-	0	ID=g8461.t4.CDS21;Parent=g8461.t4;
OX371261.1_Lypha_dubia_genome_assembly,_chromosome:_2	AUGUSTUS	exon	27643537	27643638	.	-	.	ID=g8461.t4.exon21;Parent=g8461.t4;
OX371261.1_Lypha_dubia_genome_assembly,_chromosome:_2	AUGUSTUS	start_codon	27643636	27643638	.	-	0	ID=g8461.t4.start1;Parent=g8461.t4;
OX371261.1_Lypha_dubia_genome_assembly,_chromosome:_2	AUGUSTUS	mRNA	27633894	27643638	1	-	.	ID=g8461.t5;Parent=g8461;
OX371261.1_Lypha_dubia_genome_assembly,_chromosome:_2	AUGUSTUS	stop_codon	27633894	27633896	.	-	0	ID=g8461.t5.stop1;Parent=g8461.t5;
OX371261.1_Lypha_dubia_genome_assembly,_chromosome:_2	AUGUSTUS	CDS	27633894	27634475	1	-	0	ID=g8461.t5.CDS1;Parent=g8461.t5;
OX371261.1_Lypha_dubia_genome_assembly,_chromosome:_2	AUGUSTUS	exon	27633894	27634475	.	-	.	ID=g8461.t5.exon1;Parent=g8461.t5;
OX371261.1_Lypha_dubia_genome_assembly,_chromosome:_2	AUGUSTUS	intron	27634476	27635858	1	-	.	ID=g8461.t5.intron1;Parent=g8461.t5;
OX371261.1_Lypha_dubia_genome_assembly,_chromosome:_2	AUGUSTUS	CDS	27635859	27635954	1	-	0	ID=g8461.t5.CDS2;Parent=g8461.t5;
OX371261.1_Lypha_dubia_genome_assembly,_chromosome:_2	AUGUSTUS	exon	27635859	27635954	.	-	.	ID=g8461.t5.exon2;Parent=g8461.t5;
OX371261.1_Lypha_dubia_genome_assembly,_chromosome:_2	AUGUSTUS	intron	27635955	27636304	1	-	.	ID=g8461.t5.intron2;Parent=g8461.t5;
OX371261.1_Lypha_dubia_genome_assembly,_chromosome:_2	AUGUSTUS	CDS	27636305	27636431	1	-	1	ID=g8461.t5.CDS3;Parent=g8461.t5;
OX371261.1_Lypha_dubia_genome_assembly,_chromosome:_2	AUGUSTUS	exon	27636305	27636431	.	-	.	ID=g8461.t5.exon3;Parent=g8461.t5;
OX371261.1_Lypha_dubia_genome_assembly,_chromosome:_2	AUGUSTUS	intron	27636432	27636691	1	-	.	ID=g8461.t5.intron3;Parent=g8461.t5;
OX371261.1_Lypha_dubia_genome_assembly,_chromosome:_2	AUGUSTUS	CDS	27636692	27636972	1	-	0	ID=g8461.t5.CDS4;Parent=g8461.t5;
OX371261.1_Lypha_dubia_genome_assembly,_chromosome:_2	AUGUSTUS	exon	27636692	27636972	.	-	.	ID=g8461.t5.exon4;Parent=g8461.t5;
OX371261.1_Lypha_dubia_genome_assembly,_chromosome:_2	AUGUSTUS	intron	27636973	27637047	1	-	.	ID=g8461.t5.intron4;Parent=g8461.t5;
OX371261.1_Lypha_dubia_genome_assembly,_chromosome:_2	AUGUSTUS	CDS	27637048	27637458	1	-	0	ID=g8461.t5.CDS5;Parent=g8461.t5;
OX371261.1_Lypha_dubia_genome_assembly,_chromosome:_2	AUGUSTUS	exon	27637048	27637458	.	-	.	ID=g8461.t5.exon5;Parent=g8461.t5;
OX371261.1_Lypha_dubia_genome_assembly,_chromosome:_2	AUGUSTUS	intron	27637459	27637534	1	-	.	ID=g8461.t5.intron5;Parent=g8461.t5;
OX371261.1_Lypha_dubia_genome_assembly,_chromosome:_2	AUGUSTUS	CDS	27637535	27637664	1	-	1	ID=g8461.t5.CDS6;Parent=g8461.t5;
OX371261.1_Lypha_dubia_genome_assembly,_chromosome:_2	AUGUSTUS	exon	27637535	27637664	.	-	.	ID=g8461.t5.exon6;Parent=g8461.t5;
OX371261.1_Lypha_dubia_genome_assembly,_chromosome:_2	AUGUSTUS	intron	27637665	27637731	1	-	.	ID=g8461.t5.intron6;Parent=g8461.t5;
OX371261.1_Lypha_dubia_genome_assembly,_chromosome:_2	AUGUSTUS	CDS	27637732	27637941	1	-	1	ID=g8461.t5.CDS7;Parent=g8461.t5;
OX371261.1_Lypha_dubia_genome_assembly,_chromosome:_2	AUGUSTUS	exon	27637732	27637941	.	-	.	ID=g8461.t5.exon7;Parent=g8461.t5;
OX371261.1_Lypha_dubia_genome_assembly,_chromosome:_2	AUGUSTUS	intron	27637942	27638001	1	-	.	ID=g8461.t5.intron7;Parent=g8461.t5;
OX371261.1_Lypha_dubia_genome_assembly,_chromosome:_2	AUGUSTUS	CDS	27638002	27638471	1	-	0	ID=g8461.t5.CDS8;Parent=g8461.t5;
OX371261.1_Lypha_dubia_genome_assembly,_chromosome:_2	AUGUSTUS	exon	27638002	27638471	.	-	.	ID=g8461.t5.exon8;Parent=g8461.t5;
OX371261.1_Lypha_dubia_genome_assembly,_chromosome:_2	AUGUSTUS	intron	27638472	27638533	1	-	.	ID=g8461.t5.intron8;Parent=g8461.t5;
OX371261.1_Lypha_dubia_genome_assembly,_chromosome:_2	AUGUSTUS	CDS	27638534	27638902	1	-	0	ID=g8461.t5.CDS9;Parent=g8461.t5;
OX371261.1_Lypha_dubia_genome_assembly,_chromosome:_2	AUGUSTUS	exon	27638534	27638902	.	-	.	ID=g8461.t5.exon9;Parent=g8461.t5;
OX371261.1_Lypha_dubia_genome_assembly,_chromosome:_2	AUGUSTUS	intron	27638903	27638964	1	-	.	ID=g8461.t5.intron9;Parent=g8461.t5;
OX371261.1_Lypha_dubia_genome_assembly,_chromosome:_2	AUGUSTUS	CDS	27638965	27641157	1	-	0	ID=g8461.t5.CDS10;Parent=g8461.t5;
OX371261.1_Lypha_dubia_genome_assembly,_chromosome:_2	AUGUSTUS	exon	27638965	27641157	.	-	.	ID=g8461.t5.exon10;Parent=g8461.t5;
OX371261.1_Lypha_dubia_genome_assembly,_chromosome:_2	AUGUSTUS	intron	27641158	27641227	1	-	.	ID=g8461.t5.intron10;Parent=g8461.t5;
OX371261.1_Lypha_dubia_genome_assembly,_chromosome:_2	AUGUSTUS	CDS	27641228	27641355	1	-	2	ID=g8461.t5.CDS11;Parent=g8461.t5;
OX371261.1_Lypha_dubia_genome_assembly,_chromosome:_2	AUGUSTUS	exon	27641228	27641355	.	-	.	ID=g8461.t5.exon11;Parent=g8461.t5;
OX371261.1_Lypha_dubia_genome_assembly,_chromosome:_2	AUGUSTUS	intron	27641356	27641444	1	-	.	ID=g8461.t5.intron11;Parent=g8461.t5;
OX371261.1_Lypha_dubia_genome_assembly,_chromosome:_2	AUGUSTUS	CDS	27641445	27641588	1	-	2	ID=g8461.t5.CDS12;Parent=g8461.t5;
OX371261.1_Lypha_dubia_genome_assembly,_chromosome:_2	AUGUSTUS	exon	27641445	27641588	.	-	.	ID=g8461.t5.exon12;Parent=g8461.t5;
OX371261.1_Lypha_dubia_genome_assembly,_chromosome:_2	AUGUSTUS	intron	27641589	27641654	1	-	.	ID=g8461.t5.intron12;Parent=g8461.t5;
OX371261.1_Lypha_dubia_genome_assembly,_chromosome:_2	AUGUSTUS	CDS	27641655	27641790	1	-	0	ID=g8461.t5.CDS13;Parent=g8461.t5;
OX371261.1_Lypha_dubia_genome_assembly,_chromosome:_2	AUGUSTUS	exon	27641655	27641790	.	-	.	ID=g8461.t5.exon13;Parent=g8461.t5;
OX371261.1_Lypha_dubia_genome_assembly,_chromosome:_2	AUGUSTUS	intron	27641791	27643536	1	-	.	ID=g8461.t5.intron13;Parent=g8461.t5;
OX371261.1_Lypha_dubia_genome_assembly,_chromosome:_2	AUGUSTUS	CDS	27643537	27643638	1	-	0	ID=g8461.t5.CDS14;Parent=g8461.t5;
OX371261.1_Lypha_dubia_genome_assembly,_chromosome:_2	AUGUSTUS	exon	27643537	27643638	.	-	.	ID=g8461.t5.exon14;Parent=g8461.t5;
OX371261.1_Lypha_dubia_genome_assembly,_chromosome:_2	AUGUSTUS	start_codon	27643636	27643638	.	-	0	ID=g8461.t5.start1;Parent=g8461.t5;
OX371261.1_Lypha_dubia_genome_assembly,_chromosome:_2	AUGUSTUS	mRNA	27633894	27643638	1	-	.	ID=g8461.t6;Parent=g8461;
OX371261.1_Lypha_dubia_genome_assembly,_chromosome:_2	AUGUSTUS	stop_codon	27633894	27633896	.	-	0	ID=g8461.t6.stop1;Parent=g8461.t6;
OX371261.1_Lypha_dubia_genome_assembly,_chromosome:_2	AUGUSTUS	CDS	27633894	27634475	1	-	0	ID=g8461.t6.CDS1;Parent=g8461.t6;
OX371261.1_Lypha_dubia_genome_assembly,_chromosome:_2	AUGUSTUS	exon	27633894	27634475	.	-	.	ID=g8461.t6.exon1;Parent=g8461.t6;
OX371261.1_Lypha_dubia_genome_assembly,_chromosome:_2	AUGUSTUS	intron	27634476	27636304	1	-	.	ID=g8461.t6.intron1;Parent=g8461.t6;
OX371261.1_Lypha_dubia_genome_assembly,_chromosome:_2	AUGUSTUS	CDS	27636305	27636431	1	-	1	ID=g8461.t6.CDS2;Parent=g8461.t6;
OX371261.1_Lypha_dubia_genome_assembly,_chromosome:_2	AUGUSTUS	exon	27636305	27636431	.	-	.	ID=g8461.t6.exon2;Parent=g8461.t6;
OX371261.1_Lypha_dubia_genome_assembly,_chromosome:_2	AUGUSTUS	intron	27636432	27636691	1	-	.	ID=g8461.t6.intron2;Parent=g8461.t6;
OX371261.1_Lypha_dubia_genome_assembly,_chromosome:_2	AUGUSTUS	CDS	27636692	27636972	1	-	0	ID=g8461.t6.CDS3;Parent=g8461.t6;
OX371261.1_Lypha_dubia_genome_assembly,_chromosome:_2	AUGUSTUS	exon	27636692	27636972	.	-	.	ID=g8461.t6.exon3;Parent=g8461.t6;
OX371261.1_Lypha_dubia_genome_assembly,_chromosome:_2	AUGUSTUS	intron	27636973	27637047	1	-	.	ID=g8461.t6.intron3;Parent=g8461.t6;
OX371261.1_Lypha_dubia_genome_assembly,_chromosome:_2	AUGUSTUS	CDS	27637048	27637458	1	-	0	ID=g8461.t6.CDS4;Parent=g8461.t6;
OX371261.1_Lypha_dubia_genome_assembly,_chromosome:_2	AUGUSTUS	exon	27637048	27637458	.	-	.	ID=g8461.t6.exon4;Parent=g8461.t6;
OX371261.1_Lypha_dubia_genome_assembly,_chromosome:_2	AUGUSTUS	intron	27637459	27637534	1	-	.	ID=g8461.t6.intron4;Parent=g8461.t6;
OX371261.1_Lypha_dubia_genome_assembly,_chromosome:_2	AUGUSTUS	CDS	27637535	27637664	1	-	1	ID=g8461.t6.CDS5;Parent=g8461.t6;
OX371261.1_Lypha_dubia_genome_assembly,_chromosome:_2	AUGUSTUS	exon	27637535	27637664	.	-	.	ID=g8461.t6.exon5;Parent=g8461.t6;
OX371261.1_Lypha_dubia_genome_assembly,_chromosome:_2	AUGUSTUS	intron	27637665	27637731	1	-	.	ID=g8461.t6.intron5;Parent=g8461.t6;
OX371261.1_Lypha_dubia_genome_assembly,_chromosome:_2	AUGUSTUS	CDS	27637732	27637941	1	-	1	ID=g8461.t6.CDS6;Parent=g8461.t6;
OX371261.1_Lypha_dubia_genome_assembly,_chromosome:_2	AUGUSTUS	exon	27637732	27637941	.	-	.	ID=g8461.t6.exon6;Parent=g8461.t6;
OX371261.1_Lypha_dubia_genome_assembly,_chromosome:_2	AUGUSTUS	intron	27637942	27638001	1	-	.	ID=g8461.t6.intron6;Parent=g8461.t6;
OX371261.1_Lypha_dubia_genome_assembly,_chromosome:_2	AUGUSTUS	CDS	27638002	27638471	1	-	0	ID=g8461.t6.CDS7;Parent=g8461.t6;
OX371261.1_Lypha_dubia_genome_assembly,_chromosome:_2	AUGUSTUS	exon	27638002	27638471	.	-	.	ID=g8461.t6.exon7;Parent=g8461.t6;
OX371261.1_Lypha_dubia_genome_assembly,_chromosome:_2	AUGUSTUS	intron	27638472	27638533	1	-	.	ID=g8461.t6.intron7;Parent=g8461.t6;
OX371261.1_Lypha_dubia_genome_assembly,_chromosome:_2	AUGUSTUS	CDS	27638534	27638902	1	-	0	ID=g8461.t6.CDS8;Parent=g8461.t6;
OX371261.1_Lypha_dubia_genome_assembly,_chromosome:_2	AUGUSTUS	exon	27638534	27638902	.	-	.	ID=g8461.t6.exon8;Parent=g8461.t6;
OX371261.1_Lypha_dubia_genome_assembly,_chromosome:_2	AUGUSTUS	intron	27638903	27638964	1	-	.	ID=g8461.t6.intron8;Parent=g8461.t6;
OX371261.1_Lypha_dubia_genome_assembly,_chromosome:_2	AUGUSTUS	CDS	27638965	27641157	1	-	0	ID=g8461.t6.CDS9;Parent=g8461.t6;
OX371261.1_Lypha_dubia_genome_assembly,_chromosome:_2	AUGUSTUS	exon	27638965	27641157	.	-	.	ID=g8461.t6.exon9;Parent=g8461.t6;
OX371261.1_Lypha_dubia_genome_assembly,_chromosome:_2	AUGUSTUS	intron	27641158	27641227	1	-	.	ID=g8461.t6.intron9;Parent=g8461.t6;
OX371261.1_Lypha_dubia_genome_assembly,_chromosome:_2	AUGUSTUS	CDS	27641228	27641355	1	-	2	ID=g8461.t6.CDS10;Parent=g8461.t6;
OX371261.1_Lypha_dubia_genome_assembly,_chromosome:_2	AUGUSTUS	exon	27641228	27641355	.	-	.	ID=g8461.t6.exon10;Parent=g8461.t6;
OX371261.1_Lypha_dubia_genome_assembly,_chromosome:_2	AUGUSTUS	intron	27641356	27641444	1	-	.	ID=g8461.t6.intron10;Parent=g8461.t6;
OX371261.1_Lypha_dubia_genome_assembly,_chromosome:_2	AUGUSTUS	CDS	27641445	27641588	1	-	2	ID=g8461.t6.CDS11;Parent=g8461.t6;
OX371261.1_Lypha_dubia_genome_assembly,_chromosome:_2	AUGUSTUS	exon	27641445	27641588	.	-	.	ID=g8461.t6.exon11;Parent=g8461.t6;
OX371261.1_Lypha_dubia_genome_assembly,_chromosome:_2	AUGUSTUS	intron	27641589	27641654	1	-	.	ID=g8461.t6.intron11;Parent=g8461.t6;
OX371261.1_Lypha_dubia_genome_assembly,_chromosome:_2	AUGUSTUS	CDS	27641655	27641790	1	-	0	ID=g8461.t6.CDS12;Parent=g8461.t6;
OX371261.1_Lypha_dubia_genome_assembly,_chromosome:_2	AUGUSTUS	exon	27641655	27641790	.	-	.	ID=g8461.t6.exon12;Parent=g8461.t6;
OX371261.1_Lypha_dubia_genome_assembly,_chromosome:_2	AUGUSTUS	intron	27641791	27643536	1	-	.	ID=g8461.t6.intron12;Parent=g8461.t6;
OX371261.1_Lypha_dubia_genome_assembly,_chromosome:_2	AUGUSTUS	CDS	27643537	27643638	1	-	0	ID=g8461.t6.CDS13;Parent=g8461.t6;
OX371261.1_Lypha_dubia_genome_assembly,_chromosome:_2	AUGUSTUS	exon	27643537	27643638	.	-	.	ID=g8461.t6.exon13;Parent=g8461.t6;
OX371261.1_Lypha_dubia_genome_assembly,_chromosome:_2	AUGUSTUS	start_codon	27643636	27643638	.	-	0	ID=g8461.t6.start1;Parent=g8461.t6;
OX371261.1_Lypha_dubia_genome_assembly,_chromosome:_2	AUGUSTUS	gene	27633171	27633858	.	+	.	ID=g8462;
OX371261.1_Lypha_dubia_genome_assembly,_chromosome:_2	AUGUSTUS	mRNA	27633171	27633858	0.99	+	.	ID=g8462.t1;Parent=g8462;
OX371261.1_Lypha_dubia_genome_assembly,_chromosome:_2	AUGUSTUS	start_codon	27633171	27633173	.	+	0	ID=g8462.t1.start1;Parent=g8462.t1;
OX371261.1_Lypha_dubia_genome_assembly,_chromosome:_2	AUGUSTUS	CDS	27633171	27633215	0.99	+	0	ID=g8462.t1.CDS1;Parent=g8462.t1;
OX371261.1_Lypha_dubia_genome_assembly,_chromosome:_2	AUGUSTUS	exon	27633171	27633215	.	+	.	ID=g8462.t1.exon1;Parent=g8462.t1;
OX371261.1_Lypha_dubia_genome_assembly,_chromosome:_2	AUGUSTUS	intron	27633216	27633292	1	+	.	ID=g8462.t1.intron1;Parent=g8462.t1;
OX371261.1_Lypha_dubia_genome_assembly,_chromosome:_2	AUGUSTUS	CDS	27633293	27633447	1	+	0	ID=g8462.t1.CDS2;Parent=g8462.t1;
OX371261.1_Lypha_dubia_genome_assembly,_chromosome:_2	AUGUSTUS	exon	27633293	27633447	.	+	.	ID=g8462.t1.exon2;Parent=g8462.t1;
OX371261.1_Lypha_dubia_genome_assembly,_chromosome:_2	AUGUSTUS	intron	27633448	27633508	1	+	.	ID=g8462.t1.intron2;Parent=g8462.t1;
OX371261.1_Lypha_dubia_genome_assembly,_chromosome:_2	AUGUSTUS	CDS	27633509	27633698	1	+	1	ID=g8462.t1.CDS3;Parent=g8462.t1;
OX371261.1_Lypha_dubia_genome_assembly,_chromosome:_2	AUGUSTUS	exon	27633509	27633698	.	+	.	ID=g8462.t1.exon3;Parent=g8462.t1;
OX371261.1_Lypha_dubia_genome_assembly,_chromosome:_2	AUGUSTUS	intron	27633699	27633750	1	+	.	ID=g8462.t1.intron3;Parent=g8462.t1;
OX371261.1_Lypha_dubia_genome_assembly,_chromosome:_2	AUGUSTUS	CDS	27633751	27633858	1	+	0	ID=g8462.t1.CDS4;Parent=g8462.t1;
OX371261.1_Lypha_dubia_genome_assembly,_chromosome:_2	AUGUSTUS	exon	27633751	27633858	.	+	.	ID=g8462.t1.exon4;Parent=g8462.t1;
OX371261.1_Lypha_dubia_genome_assembly,_chromosome:_2	AUGUSTUS	stop_codon	27633856	27633858	.	+	0	ID=g8462.t1.stop1;Parent=g8462.t1;
OX371261.1_Lypha_dubia_genome_assembly,_chromosome:_2	GeneMark.hmm3	mRNA	27633573	27633858	.	+	.	ID=g8462.t2;Parent=g8462;
OX371261.1_Lypha_dubia_genome_assembly,_chromosome:_2	GeneMark.hmm3	start_codon	27633573	27633575	.	+	0	ID=g8462.t2.start1;Parent=g8462.t2;
OX371261.1_Lypha_dubia_genome_assembly,_chromosome:_2	GeneMark.hmm3	CDS	27633573	27633698	.	+	0	ID=g8462.t2.CDS1;Parent=g8462.t2;
OX371261.1_Lypha_dubia_genome_assembly,_chromosome:_2	GeneMark.hmm3	exon	27633573	27633698	0	+	.	ID=g8462.t2.exon1;Parent=g8462.t2;
OX371261.1_Lypha_dubia_genome_assembly,_chromosome:_2	GeneMark.hmm3	intron	27633699	27633750	.	+	0	ID=g8462.t2.intron1;Parent=g8462.t2;
OX371261.1_Lypha_dubia_genome_assembly,_chromosome:_2	GeneMark.hmm3	CDS	27633751	27633858	.	+	0	ID=g8462.t2.CDS2;Parent=g8462.t2;
OX371261.1_Lypha_dubia_genome_assembly,_chromosome:_2	GeneMark.hmm3	exon	27633751	27633858	0	+	.	ID=g8462.t2.exon2;Parent=g8462.t2;
OX371261.1_Lypha_dubia_genome_assembly,_chromosome:_2	GeneMark.hmm3	stop_codon	27633856	27633858	.	+	0	ID=g8462.t2.stop1;Parent=g8462.t2;
OX371261.1_Lypha_dubia_genome_assembly,_chromosome:_2	AUGUSTUS	gene	27646086	27646565	.	-	.	ID=g8463;
OX371261.1_Lypha_dubia_genome_assembly,_chromosome:_2	AUGUSTUS	mRNA	27646086	27646565	1	-	.	ID=g8463.t1;Parent=g8463;
OX371261.1_Lypha_dubia_genome_assembly,_chromosome:_2	AUGUSTUS	stop_codon	27646086	27646088	.	-	0	ID=g8463.t1.stop1;Parent=g8463.t1;
OX371261.1_Lypha_dubia_genome_assembly,_chromosome:_2	AUGUSTUS	CDS	27646086	27646565	1	-	0	ID=g8463.t1.CDS1;Parent=g8463.t1;
OX371261.1_Lypha_dubia_genome_assembly,_chromosome:_2	AUGUSTUS	exon	27646086	27646565	.	-	.	ID=g8463.t1.exon1;Parent=g8463.t1;
OX371261.1_Lypha_dubia_genome_assembly,_chromosome:_2	AUGUSTUS	start_codon	27646563	27646565	.	-	0	ID=g8463.t1.start1;Parent=g8463.t1;
OX371261.1_Lypha_dubia_genome_assembly,_chromosome:_2	AUGUSTUS	gene	27651013	27657477	.	-	.	ID=g8464;
OX371261.1_Lypha_dubia_genome_assembly,_chromosome:_2	AUGUSTUS	mRNA	27651013	27657477	1	-	.	ID=g8464.t1;Parent=g8464;
OX371261.1_Lypha_dubia_genome_assembly,_chromosome:_2	AUGUSTUS	stop_codon	27651013	27651015	.	-	0	ID=g8464.t1.stop1;Parent=g8464.t1;
OX371261.1_Lypha_dubia_genome_assembly,_chromosome:_2	AUGUSTUS	CDS	27651013	27651490	1	-	1	ID=g8464.t1.CDS1;Parent=g8464.t1;
OX371261.1_Lypha_dubia_genome_assembly,_chromosome:_2	AUGUSTUS	exon	27651013	27651490	.	-	.	ID=g8464.t1.exon1;Parent=g8464.t1;
OX371261.1_Lypha_dubia_genome_assembly,_chromosome:_2	AUGUSTUS	intron	27651491	27651557	1	-	.	ID=g8464.t1.intron1;Parent=g8464.t1;
OX371261.1_Lypha_dubia_genome_assembly,_chromosome:_2	AUGUSTUS	CDS	27651558	27651691	1	-	0	ID=g8464.t1.CDS2;Parent=g8464.t1;
OX371261.1_Lypha_dubia_genome_assembly,_chromosome:_2	AUGUSTUS	exon	27651558	27651691	.	-	.	ID=g8464.t1.exon2;Parent=g8464.t1;
OX371261.1_Lypha_dubia_genome_assembly,_chromosome:_2	AUGUSTUS	intron	27651692	27653208	1	-	.	ID=g8464.t1.intron2;Parent=g8464.t1;
OX371261.1_Lypha_dubia_genome_assembly,_chromosome:_2	AUGUSTUS	CDS	27653209	27653521	1	-	1	ID=g8464.t1.CDS3;Parent=g8464.t1;
OX371261.1_Lypha_dubia_genome_assembly,_chromosome:_2	AUGUSTUS	exon	27653209	27653521	.	-	.	ID=g8464.t1.exon3;Parent=g8464.t1;
OX371261.1_Lypha_dubia_genome_assembly,_chromosome:_2	AUGUSTUS	intron	27653522	27653656	1	-	.	ID=g8464.t1.intron3;Parent=g8464.t1;
OX371261.1_Lypha_dubia_genome_assembly,_chromosome:_2	AUGUSTUS	CDS	27653657	27654973	1	-	1	ID=g8464.t1.CDS4;Parent=g8464.t1;
OX371261.1_Lypha_dubia_genome_assembly,_chromosome:_2	AUGUSTUS	exon	27653657	27654973	.	-	.	ID=g8464.t1.exon4;Parent=g8464.t1;
OX371261.1_Lypha_dubia_genome_assembly,_chromosome:_2	AUGUSTUS	intron	27654974	27655046	1	-	.	ID=g8464.t1.intron4;Parent=g8464.t1;
OX371261.1_Lypha_dubia_genome_assembly,_chromosome:_2	AUGUSTUS	CDS	27655047	27655325	1	-	1	ID=g8464.t1.CDS5;Parent=g8464.t1;
OX371261.1_Lypha_dubia_genome_assembly,_chromosome:_2	AUGUSTUS	exon	27655047	27655325	.	-	.	ID=g8464.t1.exon5;Parent=g8464.t1;
OX371261.1_Lypha_dubia_genome_assembly,_chromosome:_2	AUGUSTUS	intron	27655326	27655387	1	-	.	ID=g8464.t1.intron5;Parent=g8464.t1;
OX371261.1_Lypha_dubia_genome_assembly,_chromosome:_2	AUGUSTUS	CDS	27655388	27655645	1	-	1	ID=g8464.t1.CDS6;Parent=g8464.t1;
OX371261.1_Lypha_dubia_genome_assembly,_chromosome:_2	AUGUSTUS	exon	27655388	27655645	.	-	.	ID=g8464.t1.exon6;Parent=g8464.t1;
OX371261.1_Lypha_dubia_genome_assembly,_chromosome:_2	AUGUSTUS	intron	27655646	27656036	1	-	.	ID=g8464.t1.intron6;Parent=g8464.t1;
OX371261.1_Lypha_dubia_genome_assembly,_chromosome:_2	AUGUSTUS	CDS	27656037	27656137	1	-	0	ID=g8464.t1.CDS7;Parent=g8464.t1;
OX371261.1_Lypha_dubia_genome_assembly,_chromosome:_2	AUGUSTUS	exon	27656037	27656137	.	-	.	ID=g8464.t1.exon7;Parent=g8464.t1;
OX371261.1_Lypha_dubia_genome_assembly,_chromosome:_2	AUGUSTUS	intron	27656138	27656391	1	-	.	ID=g8464.t1.intron7;Parent=g8464.t1;
OX371261.1_Lypha_dubia_genome_assembly,_chromosome:_2	AUGUSTUS	CDS	27656392	27657477	1	-	0	ID=g8464.t1.CDS8;Parent=g8464.t1;
OX371261.1_Lypha_dubia_genome_assembly,_chromosome:_2	AUGUSTUS	exon	27656392	27657477	.	-	.	ID=g8464.t1.exon8;Parent=g8464.t1;
OX371261.1_Lypha_dubia_genome_assembly,_chromosome:_2	AUGUSTUS	start_codon	27657475	27657477	.	-	0	ID=g8464.t1.start1;Parent=g8464.t1;
OX371261.1_Lypha_dubia_genome_assembly,_chromosome:_2	AUGUSTUS	gene	27827888	27828151	.	+	.	ID=g8465;
OX371261.1_Lypha_dubia_genome_assembly,_chromosome:_2	AUGUSTUS	mRNA	27827888	27828151	0.7	+	.	ID=g8465.t1;Parent=g8465;
OX371261.1_Lypha_dubia_genome_assembly,_chromosome:_2	AUGUSTUS	start_codon	27827888	27827890	.	+	0	ID=g8465.t1.start1;Parent=g8465.t1;
OX371261.1_Lypha_dubia_genome_assembly,_chromosome:_2	AUGUSTUS	CDS	27827888	27828151	0.7	+	0	ID=g8465.t1.CDS1;Parent=g8465.t1;
OX371261.1_Lypha_dubia_genome_assembly,_chromosome:_2	AUGUSTUS	exon	27827888	27828151	.	+	.	ID=g8465.t1.exon1;Parent=g8465.t1;
OX371261.1_Lypha_dubia_genome_assembly,_chromosome:_2	AUGUSTUS	stop_codon	27828149	27828151	.	+	0	ID=g8465.t1.stop1;Parent=g8465.t1;
OX371261.1_Lypha_dubia_genome_assembly,_chromosome:_2	AUGUSTUS	gene	27872609	27877615	.	+	.	ID=g8466;
OX371261.1_Lypha_dubia_genome_assembly,_chromosome:_2	AUGUSTUS	mRNA	27872609	27877615	1	+	.	ID=g8466.t1;Parent=g8466;
OX371261.1_Lypha_dubia_genome_assembly,_chromosome:_2	AUGUSTUS	start_codon	27872609	27872611	.	+	0	ID=g8466.t1.start1;Parent=g8466.t1;
OX371261.1_Lypha_dubia_genome_assembly,_chromosome:_2	AUGUSTUS	CDS	27872609	27872674	1	+	0	ID=g8466.t1.CDS1;Parent=g8466.t1;
OX371261.1_Lypha_dubia_genome_assembly,_chromosome:_2	AUGUSTUS	exon	27872609	27872674	.	+	.	ID=g8466.t1.exon1;Parent=g8466.t1;
OX371261.1_Lypha_dubia_genome_assembly,_chromosome:_2	AUGUSTUS	intron	27872675	27876040	1	+	.	ID=g8466.t1.intron1;Parent=g8466.t1;
OX371261.1_Lypha_dubia_genome_assembly,_chromosome:_2	AUGUSTUS	CDS	27876041	27877615	1	+	0	ID=g8466.t1.CDS2;Parent=g8466.t1;
OX371261.1_Lypha_dubia_genome_assembly,_chromosome:_2	AUGUSTUS	exon	27876041	27877615	.	+	.	ID=g8466.t1.exon2;Parent=g8466.t1;
OX371261.1_Lypha_dubia_genome_assembly,_chromosome:_2	AUGUSTUS	stop_codon	27877613	27877615	.	+	0	ID=g8466.t1.stop1;Parent=g8466.t1;
OX371261.1_Lypha_dubia_genome_assembly,_chromosome:_2	AUGUSTUS	gene	27879802	27883469	.	-	.	ID=g8467;
OX371261.1_Lypha_dubia_genome_assembly,_chromosome:_2	AUGUSTUS	mRNA	27879802	27883469	1	-	.	ID=g8467.t1;Parent=g8467;
OX371261.1_Lypha_dubia_genome_assembly,_chromosome:_2	AUGUSTUS	stop_codon	27879802	27879804	.	-	0	ID=g8467.t1.stop1;Parent=g8467.t1;
OX371261.1_Lypha_dubia_genome_assembly,_chromosome:_2	AUGUSTUS	CDS	27879802	27880028	1	-	2	ID=g8467.t1.CDS1;Parent=g8467.t1;
OX371261.1_Lypha_dubia_genome_assembly,_chromosome:_2	AUGUSTUS	exon	27879802	27880028	.	-	.	ID=g8467.t1.exon1;Parent=g8467.t1;
OX371261.1_Lypha_dubia_genome_assembly,_chromosome:_2	AUGUSTUS	intron	27880029	27880100	1	-	.	ID=g8467.t1.intron1;Parent=g8467.t1;
OX371261.1_Lypha_dubia_genome_assembly,_chromosome:_2	AUGUSTUS	CDS	27880101	27880443	1	-	0	ID=g8467.t1.CDS2;Parent=g8467.t1;
OX371261.1_Lypha_dubia_genome_assembly,_chromosome:_2	AUGUSTUS	exon	27880101	27880443	.	-	.	ID=g8467.t1.exon2;Parent=g8467.t1;
OX371261.1_Lypha_dubia_genome_assembly,_chromosome:_2	AUGUSTUS	intron	27880444	27880513	1	-	.	ID=g8467.t1.intron2;Parent=g8467.t1;
OX371261.1_Lypha_dubia_genome_assembly,_chromosome:_2	AUGUSTUS	CDS	27880514	27881193	1	-	2	ID=g8467.t1.CDS3;Parent=g8467.t1;
OX371261.1_Lypha_dubia_genome_assembly,_chromosome:_2	AUGUSTUS	exon	27880514	27881193	.	-	.	ID=g8467.t1.exon3;Parent=g8467.t1;
OX371261.1_Lypha_dubia_genome_assembly,_chromosome:_2	AUGUSTUS	intron	27881194	27882183	1	-	.	ID=g8467.t1.intron3;Parent=g8467.t1;
OX371261.1_Lypha_dubia_genome_assembly,_chromosome:_2	AUGUSTUS	CDS	27882184	27883098	1	-	2	ID=g8467.t1.CDS4;Parent=g8467.t1;
OX371261.1_Lypha_dubia_genome_assembly,_chromosome:_2	AUGUSTUS	exon	27882184	27883098	.	-	.	ID=g8467.t1.exon4;Parent=g8467.t1;
OX371261.1_Lypha_dubia_genome_assembly,_chromosome:_2	AUGUSTUS	intron	27883099	27883162	1	-	.	ID=g8467.t1.intron4;Parent=g8467.t1;
OX371261.1_Lypha_dubia_genome_assembly,_chromosome:_2	AUGUSTUS	CDS	27883163	27883308	1	-	1	ID=g8467.t1.CDS5;Parent=g8467.t1;
OX371261.1_Lypha_dubia_genome_assembly,_chromosome:_2	AUGUSTUS	exon	27883163	27883308	.	-	.	ID=g8467.t1.exon5;Parent=g8467.t1;
OX371261.1_Lypha_dubia_genome_assembly,_chromosome:_2	AUGUSTUS	intron	27883309	27883416	1	-	.	ID=g8467.t1.intron5;Parent=g8467.t1;
OX371261.1_Lypha_dubia_genome_assembly,_chromosome:_2	AUGUSTUS	CDS	27883417	27883469	1	-	0	ID=g8467.t1.CDS6;Parent=g8467.t1;
OX371261.1_Lypha_dubia_genome_assembly,_chromosome:_2	AUGUSTUS	exon	27883417	27883469	.	-	.	ID=g8467.t1.exon6;Parent=g8467.t1;
OX371261.1_Lypha_dubia_genome_assembly,_chromosome:_2	AUGUSTUS	start_codon	27883467	27883469	.	-	0	ID=g8467.t1.start1;Parent=g8467.t1;
OX371261.1_Lypha_dubia_genome_assembly,_chromosome:_2	AUGUSTUS	gene	27922408	27935610	.	+	.	ID=g8468;
OX371261.1_Lypha_dubia_genome_assembly,_chromosome:_2	AUGUSTUS	mRNA	27922408	27935610	1	+	.	ID=g8468.t1;Parent=g8468;
OX371261.1_Lypha_dubia_genome_assembly,_chromosome:_2	AUGUSTUS	start_codon	27922408	27922410	.	+	0	ID=g8468.t1.start1;Parent=g8468.t1;
OX371261.1_Lypha_dubia_genome_assembly,_chromosome:_2	AUGUSTUS	CDS	27922408	27935610	1	+	0	ID=g8468.t1.CDS1;Parent=g8468.t1;
OX371261.1_Lypha_dubia_genome_assembly,_chromosome:_2	AUGUSTUS	exon	27922408	27935610	.	+	.	ID=g8468.t1.exon1;Parent=g8468.t1;
OX371261.1_Lypha_dubia_genome_assembly,_chromosome:_2	AUGUSTUS	stop_codon	27935608	27935610	.	+	0	ID=g8468.t1.stop1;Parent=g8468.t1;
OX371261.1_Lypha_dubia_genome_assembly,_chromosome:_2	AUGUSTUS	gene	27943562	27948572	.	-	.	ID=g8469;
OX371261.1_Lypha_dubia_genome_assembly,_chromosome:_2	AUGUSTUS	mRNA	27943562	27948572	1	-	.	ID=g8469.t1;Parent=g8469;
OX371261.1_Lypha_dubia_genome_assembly,_chromosome:_2	AUGUSTUS	stop_codon	27943562	27943564	.	-	0	ID=g8469.t1.stop1;Parent=g8469.t1;
OX371261.1_Lypha_dubia_genome_assembly,_chromosome:_2	AUGUSTUS	CDS	27943562	27944429	1	-	1	ID=g8469.t1.CDS1;Parent=g8469.t1;
OX371261.1_Lypha_dubia_genome_assembly,_chromosome:_2	AUGUSTUS	exon	27943562	27944429	.	-	.	ID=g8469.t1.exon1;Parent=g8469.t1;
OX371261.1_Lypha_dubia_genome_assembly,_chromosome:_2	AUGUSTUS	intron	27944430	27945117	1	-	.	ID=g8469.t1.intron1;Parent=g8469.t1;
OX371261.1_Lypha_dubia_genome_assembly,_chromosome:_2	AUGUSTUS	CDS	27945118	27945280	1	-	2	ID=g8469.t1.CDS2;Parent=g8469.t1;
OX371261.1_Lypha_dubia_genome_assembly,_chromosome:_2	AUGUSTUS	exon	27945118	27945280	.	-	.	ID=g8469.t1.exon2;Parent=g8469.t1;
OX371261.1_Lypha_dubia_genome_assembly,_chromosome:_2	AUGUSTUS	intron	27945281	27945355	1	-	.	ID=g8469.t1.intron2;Parent=g8469.t1;
OX371261.1_Lypha_dubia_genome_assembly,_chromosome:_2	AUGUSTUS	CDS	27945356	27945877	1	-	2	ID=g8469.t1.CDS3;Parent=g8469.t1;
OX371261.1_Lypha_dubia_genome_assembly,_chromosome:_2	AUGUSTUS	exon	27945356	27945877	.	-	.	ID=g8469.t1.exon3;Parent=g8469.t1;
OX371261.1_Lypha_dubia_genome_assembly,_chromosome:_2	AUGUSTUS	intron	27945878	27945951	1	-	.	ID=g8469.t1.intron3;Parent=g8469.t1;
OX371261.1_Lypha_dubia_genome_assembly,_chromosome:_2	AUGUSTUS	CDS	27945952	27946046	1	-	1	ID=g8469.t1.CDS4;Parent=g8469.t1;
OX371261.1_Lypha_dubia_genome_assembly,_chromosome:_2	AUGUSTUS	exon	27945952	27946046	.	-	.	ID=g8469.t1.exon4;Parent=g8469.t1;
OX371261.1_Lypha_dubia_genome_assembly,_chromosome:_2	AUGUSTUS	intron	27946047	27946114	1	-	.	ID=g8469.t1.intron4;Parent=g8469.t1;
OX371261.1_Lypha_dubia_genome_assembly,_chromosome:_2	AUGUSTUS	CDS	27946115	27946308	1	-	0	ID=g8469.t1.CDS5;Parent=g8469.t1;
OX371261.1_Lypha_dubia_genome_assembly,_chromosome:_2	AUGUSTUS	exon	27946115	27946308	.	-	.	ID=g8469.t1.exon5;Parent=g8469.t1;
OX371261.1_Lypha_dubia_genome_assembly,_chromosome:_2	AUGUSTUS	intron	27946309	27946372	1	-	.	ID=g8469.t1.intron5;Parent=g8469.t1;
OX371261.1_Lypha_dubia_genome_assembly,_chromosome:_2	AUGUSTUS	CDS	27946373	27946552	1	-	0	ID=g8469.t1.CDS6;Parent=g8469.t1;
OX371261.1_Lypha_dubia_genome_assembly,_chromosome:_2	AUGUSTUS	exon	27946373	27946552	.	-	.	ID=g8469.t1.exon6;Parent=g8469.t1;
OX371261.1_Lypha_dubia_genome_assembly,_chromosome:_2	AUGUSTUS	intron	27946553	27946623	1	-	.	ID=g8469.t1.intron6;Parent=g8469.t1;
OX371261.1_Lypha_dubia_genome_assembly,_chromosome:_2	AUGUSTUS	CDS	27946624	27946761	1	-	0	ID=g8469.t1.CDS7;Parent=g8469.t1;
OX371261.1_Lypha_dubia_genome_assembly,_chromosome:_2	AUGUSTUS	exon	27946624	27946761	.	-	.	ID=g8469.t1.exon7;Parent=g8469.t1;
OX371261.1_Lypha_dubia_genome_assembly,_chromosome:_2	AUGUSTUS	intron	27946762	27948545	1	-	.	ID=g8469.t1.intron7;Parent=g8469.t1;
OX371261.1_Lypha_dubia_genome_assembly,_chromosome:_2	AUGUSTUS	CDS	27948546	27948572	1	-	0	ID=g8469.t1.CDS8;Parent=g8469.t1;
OX371261.1_Lypha_dubia_genome_assembly,_chromosome:_2	AUGUSTUS	exon	27948546	27948572	.	-	.	ID=g8469.t1.exon8;Parent=g8469.t1;
OX371261.1_Lypha_dubia_genome_assembly,_chromosome:_2	AUGUSTUS	start_codon	27948570	27948572	.	-	0	ID=g8469.t1.start1;Parent=g8469.t1;
OX371261.1_Lypha_dubia_genome_assembly,_chromosome:_2	AUGUSTUS	gene	27950212	27951971	.	+	.	ID=g8470;
OX371261.1_Lypha_dubia_genome_assembly,_chromosome:_2	AUGUSTUS	mRNA	27950212	27951971	1	+	.	ID=g8470.t1;Parent=g8470;
OX371261.1_Lypha_dubia_genome_assembly,_chromosome:_2	AUGUSTUS	start_codon	27950212	27950214	.	+	0	ID=g8470.t1.start1;Parent=g8470.t1;
OX371261.1_Lypha_dubia_genome_assembly,_chromosome:_2	AUGUSTUS	CDS	27950212	27951012	1	+	0	ID=g8470.t1.CDS1;Parent=g8470.t1;
OX371261.1_Lypha_dubia_genome_assembly,_chromosome:_2	AUGUSTUS	exon	27950212	27951012	.	+	.	ID=g8470.t1.exon1;Parent=g8470.t1;
OX371261.1_Lypha_dubia_genome_assembly,_chromosome:_2	AUGUSTUS	intron	27951013	27951644	1	+	.	ID=g8470.t1.intron1;Parent=g8470.t1;
OX371261.1_Lypha_dubia_genome_assembly,_chromosome:_2	AUGUSTUS	CDS	27951645	27951855	1	+	0	ID=g8470.t1.CDS2;Parent=g8470.t1;
OX371261.1_Lypha_dubia_genome_assembly,_chromosome:_2	AUGUSTUS	exon	27951645	27951855	.	+	.	ID=g8470.t1.exon2;Parent=g8470.t1;
OX371261.1_Lypha_dubia_genome_assembly,_chromosome:_2	AUGUSTUS	intron	27951856	27951915	1	+	.	ID=g8470.t1.intron2;Parent=g8470.t1;
OX371261.1_Lypha_dubia_genome_assembly,_chromosome:_2	AUGUSTUS	CDS	27951916	27951971	1	+	2	ID=g8470.t1.CDS3;Parent=g8470.t1;
OX371261.1_Lypha_dubia_genome_assembly,_chromosome:_2	AUGUSTUS	exon	27951916	27951971	.	+	.	ID=g8470.t1.exon3;Parent=g8470.t1;
OX371261.1_Lypha_dubia_genome_assembly,_chromosome:_2	AUGUSTUS	stop_codon	27951969	27951971	.	+	0	ID=g8470.t1.stop1;Parent=g8470.t1;
OX371261.1_Lypha_dubia_genome_assembly,_chromosome:_2	AUGUSTUS	gene	27952807	27953184	.	+	.	ID=g8471;
OX371261.1_Lypha_dubia_genome_assembly,_chromosome:_2	AUGUSTUS	mRNA	27952807	27953184	0.72	+	.	ID=g8471.t1;Parent=g8471;
OX371261.1_Lypha_dubia_genome_assembly,_chromosome:_2	AUGUSTUS	start_codon	27952807	27952809	.	+	0	ID=g8471.t1.start1;Parent=g8471.t1;
OX371261.1_Lypha_dubia_genome_assembly,_chromosome:_2	AUGUSTUS	CDS	27952807	27952927	0.98	+	0	ID=g8471.t1.CDS1;Parent=g8471.t1;
OX371261.1_Lypha_dubia_genome_assembly,_chromosome:_2	AUGUSTUS	exon	27952807	27952927	.	+	.	ID=g8471.t1.exon1;Parent=g8471.t1;
OX371261.1_Lypha_dubia_genome_assembly,_chromosome:_2	AUGUSTUS	intron	27952928	27952978	0.73	+	.	ID=g8471.t1.intron1;Parent=g8471.t1;
OX371261.1_Lypha_dubia_genome_assembly,_chromosome:_2	AUGUSTUS	CDS	27952979	27953184	0.72	+	2	ID=g8471.t1.CDS2;Parent=g8471.t1;
OX371261.1_Lypha_dubia_genome_assembly,_chromosome:_2	AUGUSTUS	exon	27952979	27953184	.	+	.	ID=g8471.t1.exon2;Parent=g8471.t1;
OX371261.1_Lypha_dubia_genome_assembly,_chromosome:_2	AUGUSTUS	stop_codon	27953182	27953184	.	+	0	ID=g8471.t1.stop1;Parent=g8471.t1;
OX371261.1_Lypha_dubia_genome_assembly,_chromosome:_2	AUGUSTUS	gene	27967229	27969019	.	+	.	ID=g8472;
OX371261.1_Lypha_dubia_genome_assembly,_chromosome:_2	AUGUSTUS	mRNA	27967229	27969019	1	+	.	ID=g8472.t1;Parent=g8472;
OX371261.1_Lypha_dubia_genome_assembly,_chromosome:_2	AUGUSTUS	start_codon	27967229	27967231	.	+	0	ID=g8472.t1.start1;Parent=g8472.t1;
OX371261.1_Lypha_dubia_genome_assembly,_chromosome:_2	AUGUSTUS	CDS	27967229	27967357	1	+	0	ID=g8472.t1.CDS1;Parent=g8472.t1;
OX371261.1_Lypha_dubia_genome_assembly,_chromosome:_2	AUGUSTUS	exon	27967229	27967357	.	+	.	ID=g8472.t1.exon1;Parent=g8472.t1;
OX371261.1_Lypha_dubia_genome_assembly,_chromosome:_2	AUGUSTUS	intron	27967358	27967430	1	+	.	ID=g8472.t1.intron1;Parent=g8472.t1;
OX371261.1_Lypha_dubia_genome_assembly,_chromosome:_2	AUGUSTUS	CDS	27967431	27967733	1	+	0	ID=g8472.t1.CDS2;Parent=g8472.t1;
OX371261.1_Lypha_dubia_genome_assembly,_chromosome:_2	AUGUSTUS	exon	27967431	27967733	.	+	.	ID=g8472.t1.exon2;Parent=g8472.t1;
OX371261.1_Lypha_dubia_genome_assembly,_chromosome:_2	AUGUSTUS	intron	27967734	27967847	1	+	.	ID=g8472.t1.intron2;Parent=g8472.t1;
OX371261.1_Lypha_dubia_genome_assembly,_chromosome:_2	AUGUSTUS	CDS	27967848	27968647	1	+	0	ID=g8472.t1.CDS3;Parent=g8472.t1;
OX371261.1_Lypha_dubia_genome_assembly,_chromosome:_2	AUGUSTUS	exon	27967848	27968647	.	+	.	ID=g8472.t1.exon3;Parent=g8472.t1;
OX371261.1_Lypha_dubia_genome_assembly,_chromosome:_2	AUGUSTUS	intron	27968648	27968709	1	+	.	ID=g8472.t1.intron3;Parent=g8472.t1;
OX371261.1_Lypha_dubia_genome_assembly,_chromosome:_2	AUGUSTUS	CDS	27968710	27968800	1	+	1	ID=g8472.t1.CDS4;Parent=g8472.t1;
OX371261.1_Lypha_dubia_genome_assembly,_chromosome:_2	AUGUSTUS	exon	27968710	27968800	.	+	.	ID=g8472.t1.exon4;Parent=g8472.t1;
OX371261.1_Lypha_dubia_genome_assembly,_chromosome:_2	AUGUSTUS	intron	27968801	27968869	1	+	.	ID=g8472.t1.intron4;Parent=g8472.t1;
OX371261.1_Lypha_dubia_genome_assembly,_chromosome:_2	AUGUSTUS	CDS	27968870	27969019	1	+	0	ID=g8472.t1.CDS5;Parent=g8472.t1;
OX371261.1_Lypha_dubia_genome_assembly,_chromosome:_2	AUGUSTUS	exon	27968870	27969019	.	+	.	ID=g8472.t1.exon5;Parent=g8472.t1;
OX371261.1_Lypha_dubia_genome_assembly,_chromosome:_2	AUGUSTUS	stop_codon	27969017	27969019	.	+	0	ID=g8472.t1.stop1;Parent=g8472.t1;
OX371261.1_Lypha_dubia_genome_assembly,_chromosome:_2	AUGUSTUS	gene	27975277	27980449	.	-	.	ID=g8473;
OX371261.1_Lypha_dubia_genome_assembly,_chromosome:_2	AUGUSTUS	mRNA	27975277	27980449	1	-	.	ID=g8473.t1;Parent=g8473;
OX371261.1_Lypha_dubia_genome_assembly,_chromosome:_2	AUGUSTUS	stop_codon	27975277	27975279	.	-	0	ID=g8473.t1.stop1;Parent=g8473.t1;
OX371261.1_Lypha_dubia_genome_assembly,_chromosome:_2	AUGUSTUS	CDS	27975277	27976115	1	-	2	ID=g8473.t1.CDS1;Parent=g8473.t1;
OX371261.1_Lypha_dubia_genome_assembly,_chromosome:_2	AUGUSTUS	exon	27975277	27976115	.	-	.	ID=g8473.t1.exon1;Parent=g8473.t1;
OX371261.1_Lypha_dubia_genome_assembly,_chromosome:_2	AUGUSTUS	intron	27976116	27976230	1	-	.	ID=g8473.t1.intron1;Parent=g8473.t1;
OX371261.1_Lypha_dubia_genome_assembly,_chromosome:_2	AUGUSTUS	CDS	27976231	27980323	1	-	0	ID=g8473.t1.CDS2;Parent=g8473.t1;
OX371261.1_Lypha_dubia_genome_assembly,_chromosome:_2	AUGUSTUS	exon	27976231	27980323	.	-	.	ID=g8473.t1.exon2;Parent=g8473.t1;
OX371261.1_Lypha_dubia_genome_assembly,_chromosome:_2	AUGUSTUS	intron	27980324	27980380	1	-	.	ID=g8473.t1.intron2;Parent=g8473.t1;
OX371261.1_Lypha_dubia_genome_assembly,_chromosome:_2	AUGUSTUS	CDS	27980381	27980449	1	-	0	ID=g8473.t1.CDS3;Parent=g8473.t1;
OX371261.1_Lypha_dubia_genome_assembly,_chromosome:_2	AUGUSTUS	exon	27980381	27980449	.	-	.	ID=g8473.t1.exon3;Parent=g8473.t1;
OX371261.1_Lypha_dubia_genome_assembly,_chromosome:_2	AUGUSTUS	start_codon	27980447	27980449	.	-	0	ID=g8473.t1.start1;Parent=g8473.t1;
OX371261.1_Lypha_dubia_genome_assembly,_chromosome:_2	AUGUSTUS	gene	27995305	27995680	.	-	.	ID=g8474;
OX371261.1_Lypha_dubia_genome_assembly,_chromosome:_2	AUGUSTUS	mRNA	27995305	27995680	0.48	-	.	ID=g8474.t1;Parent=g8474;
OX371261.1_Lypha_dubia_genome_assembly,_chromosome:_2	AUGUSTUS	stop_codon	27995305	27995307	.	-	0	ID=g8474.t1.stop1;Parent=g8474.t1;
OX371261.1_Lypha_dubia_genome_assembly,_chromosome:_2	AUGUSTUS	CDS	27995305	27995470	0.48	-	1	ID=g8474.t1.CDS1;Parent=g8474.t1;
OX371261.1_Lypha_dubia_genome_assembly,_chromosome:_2	AUGUSTUS	exon	27995305	27995470	.	-	.	ID=g8474.t1.exon1;Parent=g8474.t1;
OX371261.1_Lypha_dubia_genome_assembly,_chromosome:_2	AUGUSTUS	intron	27995471	27995588	1	-	.	ID=g8474.t1.intron1;Parent=g8474.t1;
OX371261.1_Lypha_dubia_genome_assembly,_chromosome:_2	AUGUSTUS	CDS	27995589	27995680	1	-	0	ID=g8474.t1.CDS2;Parent=g8474.t1;
OX371261.1_Lypha_dubia_genome_assembly,_chromosome:_2	AUGUSTUS	exon	27995589	27995680	.	-	.	ID=g8474.t1.exon2;Parent=g8474.t1;
OX371261.1_Lypha_dubia_genome_assembly,_chromosome:_2	AUGUSTUS	start_codon	27995678	27995680	.	-	0	ID=g8474.t1.start1;Parent=g8474.t1;
OX371261.1_Lypha_dubia_genome_assembly,_chromosome:_2	AUGUSTUS	gene	28073280	28081288	.	+	.	ID=g8475;
OX371261.1_Lypha_dubia_genome_assembly,_chromosome:_2	AUGUSTUS	mRNA	28073280	28081288	1	+	.	ID=g8475.t1;Parent=g8475;
OX371261.1_Lypha_dubia_genome_assembly,_chromosome:_2	AUGUSTUS	start_codon	28073280	28073282	.	+	0	ID=g8475.t1.start1;Parent=g8475.t1;
OX371261.1_Lypha_dubia_genome_assembly,_chromosome:_2	AUGUSTUS	CDS	28073280	28074060	1	+	0	ID=g8475.t1.CDS1;Parent=g8475.t1;
OX371261.1_Lypha_dubia_genome_assembly,_chromosome:_2	AUGUSTUS	exon	28073280	28074060	.	+	.	ID=g8475.t1.exon1;Parent=g8475.t1;
OX371261.1_Lypha_dubia_genome_assembly,_chromosome:_2	AUGUSTUS	intron	28074061	28077346	1	+	.	ID=g8475.t1.intron1;Parent=g8475.t1;
OX371261.1_Lypha_dubia_genome_assembly,_chromosome:_2	AUGUSTUS	CDS	28077347	28077552	1	+	2	ID=g8475.t1.CDS2;Parent=g8475.t1;
OX371261.1_Lypha_dubia_genome_assembly,_chromosome:_2	AUGUSTUS	exon	28077347	28077552	.	+	.	ID=g8475.t1.exon2;Parent=g8475.t1;
OX371261.1_Lypha_dubia_genome_assembly,_chromosome:_2	AUGUSTUS	intron	28077553	28077637	1	+	.	ID=g8475.t1.intron2;Parent=g8475.t1;
OX371261.1_Lypha_dubia_genome_assembly,_chromosome:_2	AUGUSTUS	CDS	28077638	28078344	1	+	0	ID=g8475.t1.CDS3;Parent=g8475.t1;
OX371261.1_Lypha_dubia_genome_assembly,_chromosome:_2	AUGUSTUS	exon	28077638	28078344	.	+	.	ID=g8475.t1.exon3;Parent=g8475.t1;
OX371261.1_Lypha_dubia_genome_assembly,_chromosome:_2	AUGUSTUS	intron	28078345	28080827	1	+	.	ID=g8475.t1.intron3;Parent=g8475.t1;
OX371261.1_Lypha_dubia_genome_assembly,_chromosome:_2	AUGUSTUS	CDS	28080828	28081002	1	+	1	ID=g8475.t1.CDS4;Parent=g8475.t1;
OX371261.1_Lypha_dubia_genome_assembly,_chromosome:_2	AUGUSTUS	exon	28080828	28081002	.	+	.	ID=g8475.t1.exon4;Parent=g8475.t1;
OX371261.1_Lypha_dubia_genome_assembly,_chromosome:_2	AUGUSTUS	intron	28081003	28081069	1	+	.	ID=g8475.t1.intron4;Parent=g8475.t1;
OX371261.1_Lypha_dubia_genome_assembly,_chromosome:_2	AUGUSTUS	CDS	28081070	28081288	1	+	0	ID=g8475.t1.CDS5;Parent=g8475.t1;
OX371261.1_Lypha_dubia_genome_assembly,_chromosome:_2	AUGUSTUS	exon	28081070	28081288	.	+	.	ID=g8475.t1.exon5;Parent=g8475.t1;
OX371261.1_Lypha_dubia_genome_assembly,_chromosome:_2	AUGUSTUS	stop_codon	28081286	28081288	.	+	0	ID=g8475.t1.stop1;Parent=g8475.t1;
OX371261.1_Lypha_dubia_genome_assembly,_chromosome:_2	AUGUSTUS	gene	28083526	28084199	.	-	.	ID=g8476;
OX371261.1_Lypha_dubia_genome_assembly,_chromosome:_2	AUGUSTUS	mRNA	28083526	28084199	1	-	.	ID=g8476.t1;Parent=g8476;
OX371261.1_Lypha_dubia_genome_assembly,_chromosome:_2	AUGUSTUS	stop_codon	28083526	28083528	.	-	0	ID=g8476.t1.stop1;Parent=g8476.t1;
OX371261.1_Lypha_dubia_genome_assembly,_chromosome:_2	AUGUSTUS	CDS	28083526	28083755	1	-	2	ID=g8476.t1.CDS1;Parent=g8476.t1;
OX371261.1_Lypha_dubia_genome_assembly,_chromosome:_2	AUGUSTUS	exon	28083526	28083755	.	-	.	ID=g8476.t1.exon1;Parent=g8476.t1;
OX371261.1_Lypha_dubia_genome_assembly,_chromosome:_2	AUGUSTUS	intron	28083756	28083820	1	-	.	ID=g8476.t1.intron1;Parent=g8476.t1;
OX371261.1_Lypha_dubia_genome_assembly,_chromosome:_2	AUGUSTUS	CDS	28083821	28084199	1	-	0	ID=g8476.t1.CDS2;Parent=g8476.t1;
OX371261.1_Lypha_dubia_genome_assembly,_chromosome:_2	AUGUSTUS	exon	28083821	28084199	.	-	.	ID=g8476.t1.exon2;Parent=g8476.t1;
OX371261.1_Lypha_dubia_genome_assembly,_chromosome:_2	AUGUSTUS	start_codon	28084197	28084199	.	-	0	ID=g8476.t1.start1;Parent=g8476.t1;
OX371261.1_Lypha_dubia_genome_assembly,_chromosome:_2	AUGUSTUS	gene	28087483	28088456	.	+	.	ID=g8477;
OX371261.1_Lypha_dubia_genome_assembly,_chromosome:_2	AUGUSTUS	mRNA	28087483	28088456	1	+	.	ID=g8477.t1;Parent=g8477;
OX371261.1_Lypha_dubia_genome_assembly,_chromosome:_2	AUGUSTUS	start_codon	28087483	28087485	.	+	0	ID=g8477.t1.start1;Parent=g8477.t1;
OX371261.1_Lypha_dubia_genome_assembly,_chromosome:_2	AUGUSTUS	CDS	28087483	28087539	1	+	0	ID=g8477.t1.CDS1;Parent=g8477.t1;
OX371261.1_Lypha_dubia_genome_assembly,_chromosome:_2	AUGUSTUS	exon	28087483	28087539	.	+	.	ID=g8477.t1.exon1;Parent=g8477.t1;
OX371261.1_Lypha_dubia_genome_assembly,_chromosome:_2	AUGUSTUS	intron	28087540	28087604	1	+	.	ID=g8477.t1.intron1;Parent=g8477.t1;
OX371261.1_Lypha_dubia_genome_assembly,_chromosome:_2	AUGUSTUS	CDS	28087605	28088456	1	+	0	ID=g8477.t1.CDS2;Parent=g8477.t1;
OX371261.1_Lypha_dubia_genome_assembly,_chromosome:_2	AUGUSTUS	exon	28087605	28088456	.	+	.	ID=g8477.t1.exon2;Parent=g8477.t1;
OX371261.1_Lypha_dubia_genome_assembly,_chromosome:_2	AUGUSTUS	stop_codon	28088454	28088456	.	+	0	ID=g8477.t1.stop1;Parent=g8477.t1;
OX371261.1_Lypha_dubia_genome_assembly,_chromosome:_2	AUGUSTUS	gene	28090854	28092012	.	-	.	ID=g8478;
OX371261.1_Lypha_dubia_genome_assembly,_chromosome:_2	AUGUSTUS	mRNA	28090854	28092012	1	-	.	ID=g8478.t1;Parent=g8478;
OX371261.1_Lypha_dubia_genome_assembly,_chromosome:_2	AUGUSTUS	stop_codon	28090854	28090856	.	-	0	ID=g8478.t1.stop1;Parent=g8478.t1;
OX371261.1_Lypha_dubia_genome_assembly,_chromosome:_2	AUGUSTUS	CDS	28090854	28091659	1	-	2	ID=g8478.t1.CDS1;Parent=g8478.t1;
OX371261.1_Lypha_dubia_genome_assembly,_chromosome:_2	AUGUSTUS	exon	28090854	28091659	.	-	.	ID=g8478.t1.exon1;Parent=g8478.t1;
OX371261.1_Lypha_dubia_genome_assembly,_chromosome:_2	AUGUSTUS	intron	28091660	28091723	1	-	.	ID=g8478.t1.intron1;Parent=g8478.t1;
OX371261.1_Lypha_dubia_genome_assembly,_chromosome:_2	AUGUSTUS	CDS	28091724	28091853	1	-	0	ID=g8478.t1.CDS2;Parent=g8478.t1;
OX371261.1_Lypha_dubia_genome_assembly,_chromosome:_2	AUGUSTUS	exon	28091724	28091853	.	-	.	ID=g8478.t1.exon2;Parent=g8478.t1;
OX371261.1_Lypha_dubia_genome_assembly,_chromosome:_2	AUGUSTUS	intron	28091854	28091907	1	-	.	ID=g8478.t1.intron2;Parent=g8478.t1;
OX371261.1_Lypha_dubia_genome_assembly,_chromosome:_2	AUGUSTUS	CDS	28091908	28092012	1	-	0	ID=g8478.t1.CDS3;Parent=g8478.t1;
OX371261.1_Lypha_dubia_genome_assembly,_chromosome:_2	AUGUSTUS	exon	28091908	28092012	.	-	.	ID=g8478.t1.exon3;Parent=g8478.t1;
OX371261.1_Lypha_dubia_genome_assembly,_chromosome:_2	AUGUSTUS	start_codon	28092010	28092012	.	-	0	ID=g8478.t1.start1;Parent=g8478.t1;
OX371261.1_Lypha_dubia_genome_assembly,_chromosome:_2	AUGUSTUS	gene	28092589	28093268	.	-	.	ID=g8479;
OX371261.1_Lypha_dubia_genome_assembly,_chromosome:_2	AUGUSTUS	mRNA	28092589	28093268	1	-	.	ID=g8479.t1;Parent=g8479;
OX371261.1_Lypha_dubia_genome_assembly,_chromosome:_2	AUGUSTUS	stop_codon	28092589	28092591	.	-	0	ID=g8479.t1.stop1;Parent=g8479.t1;
OX371261.1_Lypha_dubia_genome_assembly,_chromosome:_2	AUGUSTUS	CDS	28092589	28093023	1	-	0	ID=g8479.t1.CDS1;Parent=g8479.t1;
OX371261.1_Lypha_dubia_genome_assembly,_chromosome:_2	AUGUSTUS	exon	28092589	28093023	.	-	.	ID=g8479.t1.exon1;Parent=g8479.t1;
OX371261.1_Lypha_dubia_genome_assembly,_chromosome:_2	AUGUSTUS	intron	28093024	28093085	1	-	.	ID=g8479.t1.intron1;Parent=g8479.t1;
OX371261.1_Lypha_dubia_genome_assembly,_chromosome:_2	AUGUSTUS	CDS	28093086	28093268	1	-	0	ID=g8479.t1.CDS2;Parent=g8479.t1;
OX371261.1_Lypha_dubia_genome_assembly,_chromosome:_2	AUGUSTUS	exon	28093086	28093268	.	-	.	ID=g8479.t1.exon2;Parent=g8479.t1;
OX371261.1_Lypha_dubia_genome_assembly,_chromosome:_2	AUGUSTUS	start_codon	28093266	28093268	.	-	0	ID=g8479.t1.start1;Parent=g8479.t1;
OX371261.1_Lypha_dubia_genome_assembly,_chromosome:_2	AUGUSTUS	gene	28174901	28176602	.	-	.	ID=g8480;
OX371261.1_Lypha_dubia_genome_assembly,_chromosome:_2	AUGUSTUS	mRNA	28174901	28176602	0.53	-	.	ID=g8480.t1;Parent=g8480;
OX371261.1_Lypha_dubia_genome_assembly,_chromosome:_2	AUGUSTUS	stop_codon	28174901	28174903	.	-	0	ID=g8480.t1.stop1;Parent=g8480.t1;
OX371261.1_Lypha_dubia_genome_assembly,_chromosome:_2	AUGUSTUS	CDS	28174901	28175074	0.72	-	0	ID=g8480.t1.CDS1;Parent=g8480.t1;
OX371261.1_Lypha_dubia_genome_assembly,_chromosome:_2	AUGUSTUS	exon	28174901	28175074	.	-	.	ID=g8480.t1.exon1;Parent=g8480.t1;
OX371261.1_Lypha_dubia_genome_assembly,_chromosome:_2	AUGUSTUS	intron	28175075	28175649	0.62	-	.	ID=g8480.t1.intron1;Parent=g8480.t1;
OX371261.1_Lypha_dubia_genome_assembly,_chromosome:_2	AUGUSTUS	CDS	28175650	28175859	0.88	-	0	ID=g8480.t1.CDS2;Parent=g8480.t1;
OX371261.1_Lypha_dubia_genome_assembly,_chromosome:_2	AUGUSTUS	exon	28175650	28175859	.	-	.	ID=g8480.t1.exon2;Parent=g8480.t1;
OX371261.1_Lypha_dubia_genome_assembly,_chromosome:_2	AUGUSTUS	intron	28175860	28175980	0.98	-	.	ID=g8480.t1.intron2;Parent=g8480.t1;
OX371261.1_Lypha_dubia_genome_assembly,_chromosome:_2	AUGUSTUS	CDS	28175981	28176147	0.88	-	2	ID=g8480.t1.CDS3;Parent=g8480.t1;
OX371261.1_Lypha_dubia_genome_assembly,_chromosome:_2	AUGUSTUS	exon	28175981	28176147	.	-	.	ID=g8480.t1.exon3;Parent=g8480.t1;
OX371261.1_Lypha_dubia_genome_assembly,_chromosome:_2	AUGUSTUS	intron	28176148	28176289	0.89	-	.	ID=g8480.t1.intron3;Parent=g8480.t1;
OX371261.1_Lypha_dubia_genome_assembly,_chromosome:_2	AUGUSTUS	CDS	28176290	28176602	1	-	0	ID=g8480.t1.CDS4;Parent=g8480.t1;
OX371261.1_Lypha_dubia_genome_assembly,_chromosome:_2	AUGUSTUS	exon	28176290	28176602	.	-	.	ID=g8480.t1.exon4;Parent=g8480.t1;
OX371261.1_Lypha_dubia_genome_assembly,_chromosome:_2	AUGUSTUS	start_codon	28176600	28176602	.	-	0	ID=g8480.t1.start1;Parent=g8480.t1;
OX371261.1_Lypha_dubia_genome_assembly,_chromosome:_2	AUGUSTUS	gene	28219360	28229252	.	+	.	ID=g8481;
OX371261.1_Lypha_dubia_genome_assembly,_chromosome:_2	AUGUSTUS	mRNA	28219360	28229252	0.18	+	.	ID=g8481.t1;Parent=g8481;
OX371261.1_Lypha_dubia_genome_assembly,_chromosome:_2	AUGUSTUS	start_codon	28219360	28219362	.	+	0	ID=g8481.t1.start1;Parent=g8481.t1;
OX371261.1_Lypha_dubia_genome_assembly,_chromosome:_2	AUGUSTUS	CDS	28219360	28219379	0.45	+	0	ID=g8481.t1.CDS1;Parent=g8481.t1;
OX371261.1_Lypha_dubia_genome_assembly,_chromosome:_2	AUGUSTUS	exon	28219360	28219379	.	+	.	ID=g8481.t1.exon1;Parent=g8481.t1;
OX371261.1_Lypha_dubia_genome_assembly,_chromosome:_2	AUGUSTUS	intron	28219380	28223543	0.45	+	.	ID=g8481.t1.intron1;Parent=g8481.t1;
OX371261.1_Lypha_dubia_genome_assembly,_chromosome:_2	AUGUSTUS	CDS	28223544	28223852	0.61	+	1	ID=g8481.t1.CDS2;Parent=g8481.t1;
OX371261.1_Lypha_dubia_genome_assembly,_chromosome:_2	AUGUSTUS	exon	28223544	28223852	.	+	.	ID=g8481.t1.exon2;Parent=g8481.t1;
OX371261.1_Lypha_dubia_genome_assembly,_chromosome:_2	AUGUSTUS	intron	28223853	28225145	1	+	.	ID=g8481.t1.intron2;Parent=g8481.t1;
OX371261.1_Lypha_dubia_genome_assembly,_chromosome:_2	AUGUSTUS	CDS	28225146	28227208	1	+	1	ID=g8481.t1.CDS3;Parent=g8481.t1;
OX371261.1_Lypha_dubia_genome_assembly,_chromosome:_2	AUGUSTUS	exon	28225146	28227208	.	+	.	ID=g8481.t1.exon3;Parent=g8481.t1;
OX371261.1_Lypha_dubia_genome_assembly,_chromosome:_2	AUGUSTUS	intron	28227209	28227278	1	+	.	ID=g8481.t1.intron3;Parent=g8481.t1;
OX371261.1_Lypha_dubia_genome_assembly,_chromosome:_2	AUGUSTUS	CDS	28227279	28227842	1	+	2	ID=g8481.t1.CDS4;Parent=g8481.t1;
OX371261.1_Lypha_dubia_genome_assembly,_chromosome:_2	AUGUSTUS	exon	28227279	28227842	.	+	.	ID=g8481.t1.exon4;Parent=g8481.t1;
OX371261.1_Lypha_dubia_genome_assembly,_chromosome:_2	AUGUSTUS	intron	28227843	28227961	1	+	.	ID=g8481.t1.intron4;Parent=g8481.t1;
OX371261.1_Lypha_dubia_genome_assembly,_chromosome:_2	AUGUSTUS	CDS	28227962	28228151	0.45	+	2	ID=g8481.t1.CDS5;Parent=g8481.t1;
OX371261.1_Lypha_dubia_genome_assembly,_chromosome:_2	AUGUSTUS	exon	28227962	28228151	.	+	.	ID=g8481.t1.exon5;Parent=g8481.t1;
OX371261.1_Lypha_dubia_genome_assembly,_chromosome:_2	AUGUSTUS	intron	28228152	28229176	0.45	+	.	ID=g8481.t1.intron5;Parent=g8481.t1;
OX371261.1_Lypha_dubia_genome_assembly,_chromosome:_2	AUGUSTUS	CDS	28229177	28229252	0.47	+	1	ID=g8481.t1.CDS6;Parent=g8481.t1;
OX371261.1_Lypha_dubia_genome_assembly,_chromosome:_2	AUGUSTUS	exon	28229177	28229252	.	+	.	ID=g8481.t1.exon6;Parent=g8481.t1;
OX371261.1_Lypha_dubia_genome_assembly,_chromosome:_2	AUGUSTUS	stop_codon	28229250	28229252	.	+	0	ID=g8481.t1.stop1;Parent=g8481.t1;
OX371261.1_Lypha_dubia_genome_assembly,_chromosome:_2	AUGUSTUS	gene	28232029	28233331	.	-	.	ID=g8482;
OX371261.1_Lypha_dubia_genome_assembly,_chromosome:_2	AUGUSTUS	mRNA	28232029	28233331	0.86	-	.	ID=g8482.t1;Parent=g8482;
OX371261.1_Lypha_dubia_genome_assembly,_chromosome:_2	AUGUSTUS	stop_codon	28232029	28232031	.	-	0	ID=g8482.t1.stop1;Parent=g8482.t1;
OX371261.1_Lypha_dubia_genome_assembly,_chromosome:_2	AUGUSTUS	CDS	28232029	28232333	0.95	-	2	ID=g8482.t1.CDS1;Parent=g8482.t1;
OX371261.1_Lypha_dubia_genome_assembly,_chromosome:_2	AUGUSTUS	exon	28232029	28232333	.	-	.	ID=g8482.t1.exon1;Parent=g8482.t1;
OX371261.1_Lypha_dubia_genome_assembly,_chromosome:_2	AUGUSTUS	intron	28232334	28232892	0.95	-	.	ID=g8482.t1.intron1;Parent=g8482.t1;
OX371261.1_Lypha_dubia_genome_assembly,_chromosome:_2	AUGUSTUS	CDS	28232893	28233331	0.86	-	0	ID=g8482.t1.CDS2;Parent=g8482.t1;
OX371261.1_Lypha_dubia_genome_assembly,_chromosome:_2	AUGUSTUS	exon	28232893	28233331	.	-	.	ID=g8482.t1.exon2;Parent=g8482.t1;
OX371261.1_Lypha_dubia_genome_assembly,_chromosome:_2	AUGUSTUS	start_codon	28233329	28233331	.	-	0	ID=g8482.t1.start1;Parent=g8482.t1;
OX371261.1_Lypha_dubia_genome_assembly,_chromosome:_2	AUGUSTUS	gene	28233626	28250115	.	+	.	ID=g8483;
OX371261.1_Lypha_dubia_genome_assembly,_chromosome:_2	AUGUSTUS	mRNA	28233626	28250115	0.95	+	.	ID=g8483.t1;Parent=g8483;
OX371261.1_Lypha_dubia_genome_assembly,_chromosome:_2	AUGUSTUS	start_codon	28233626	28233628	.	+	0	ID=g8483.t1.start1;Parent=g8483.t1;
OX371261.1_Lypha_dubia_genome_assembly,_chromosome:_2	AUGUSTUS	CDS	28233626	28233640	0.99	+	0	ID=g8483.t1.CDS1;Parent=g8483.t1;
OX371261.1_Lypha_dubia_genome_assembly,_chromosome:_2	AUGUSTUS	exon	28233626	28233640	.	+	.	ID=g8483.t1.exon1;Parent=g8483.t1;
OX371261.1_Lypha_dubia_genome_assembly,_chromosome:_2	AUGUSTUS	intron	28233641	28233863	0.99	+	.	ID=g8483.t1.intron1;Parent=g8483.t1;
OX371261.1_Lypha_dubia_genome_assembly,_chromosome:_2	AUGUSTUS	CDS	28233864	28242455	1	+	0	ID=g8483.t1.CDS2;Parent=g8483.t1;
OX371261.1_Lypha_dubia_genome_assembly,_chromosome:_2	AUGUSTUS	exon	28233864	28242455	.	+	.	ID=g8483.t1.exon2;Parent=g8483.t1;
OX371261.1_Lypha_dubia_genome_assembly,_chromosome:_2	AUGUSTUS	intron	28242456	28243378	0.96	+	.	ID=g8483.t1.intron2;Parent=g8483.t1;
OX371261.1_Lypha_dubia_genome_assembly,_chromosome:_2	AUGUSTUS	CDS	28243379	28247951	0.96	+	0	ID=g8483.t1.CDS3;Parent=g8483.t1;
OX371261.1_Lypha_dubia_genome_assembly,_chromosome:_2	AUGUSTUS	exon	28243379	28247951	.	+	.	ID=g8483.t1.exon3;Parent=g8483.t1;
OX371261.1_Lypha_dubia_genome_assembly,_chromosome:_2	AUGUSTUS	intron	28247952	28248025	1	+	.	ID=g8483.t1.intron3;Parent=g8483.t1;
OX371261.1_Lypha_dubia_genome_assembly,_chromosome:_2	AUGUSTUS	CDS	28248026	28248138	1	+	2	ID=g8483.t1.CDS4;Parent=g8483.t1;
OX371261.1_Lypha_dubia_genome_assembly,_chromosome:_2	AUGUSTUS	exon	28248026	28248138	.	+	.	ID=g8483.t1.exon4;Parent=g8483.t1;
OX371261.1_Lypha_dubia_genome_assembly,_chromosome:_2	AUGUSTUS	intron	28248139	28248220	1	+	.	ID=g8483.t1.intron4;Parent=g8483.t1;
OX371261.1_Lypha_dubia_genome_assembly,_chromosome:_2	AUGUSTUS	CDS	28248221	28248316	1	+	0	ID=g8483.t1.CDS5;Parent=g8483.t1;
OX371261.1_Lypha_dubia_genome_assembly,_chromosome:_2	AUGUSTUS	exon	28248221	28248316	.	+	.	ID=g8483.t1.exon5;Parent=g8483.t1;
OX371261.1_Lypha_dubia_genome_assembly,_chromosome:_2	AUGUSTUS	intron	28248317	28248493	1	+	.	ID=g8483.t1.intron5;Parent=g8483.t1;
OX371261.1_Lypha_dubia_genome_assembly,_chromosome:_2	AUGUSTUS	CDS	28248494	28248728	1	+	0	ID=g8483.t1.CDS6;Parent=g8483.t1;
OX371261.1_Lypha_dubia_genome_assembly,_chromosome:_2	AUGUSTUS	exon	28248494	28248728	.	+	.	ID=g8483.t1.exon6;Parent=g8483.t1;
OX371261.1_Lypha_dubia_genome_assembly,_chromosome:_2	AUGUSTUS	intron	28248729	28248786	1	+	.	ID=g8483.t1.intron6;Parent=g8483.t1;
OX371261.1_Lypha_dubia_genome_assembly,_chromosome:_2	AUGUSTUS	CDS	28248787	28249146	1	+	2	ID=g8483.t1.CDS7;Parent=g8483.t1;
OX371261.1_Lypha_dubia_genome_assembly,_chromosome:_2	AUGUSTUS	exon	28248787	28249146	.	+	.	ID=g8483.t1.exon7;Parent=g8483.t1;
OX371261.1_Lypha_dubia_genome_assembly,_chromosome:_2	AUGUSTUS	intron	28249147	28249429	1	+	.	ID=g8483.t1.intron7;Parent=g8483.t1;
OX371261.1_Lypha_dubia_genome_assembly,_chromosome:_2	AUGUSTUS	CDS	28249430	28249761	1	+	2	ID=g8483.t1.CDS8;Parent=g8483.t1;
OX371261.1_Lypha_dubia_genome_assembly,_chromosome:_2	AUGUSTUS	exon	28249430	28249761	.	+	.	ID=g8483.t1.exon8;Parent=g8483.t1;
OX371261.1_Lypha_dubia_genome_assembly,_chromosome:_2	AUGUSTUS	intron	28249762	28249827	1	+	.	ID=g8483.t1.intron8;Parent=g8483.t1;
OX371261.1_Lypha_dubia_genome_assembly,_chromosome:_2	AUGUSTUS	CDS	28249828	28250115	1	+	0	ID=g8483.t1.CDS9;Parent=g8483.t1;
OX371261.1_Lypha_dubia_genome_assembly,_chromosome:_2	AUGUSTUS	exon	28249828	28250115	.	+	.	ID=g8483.t1.exon9;Parent=g8483.t1;
OX371261.1_Lypha_dubia_genome_assembly,_chromosome:_2	AUGUSTUS	stop_codon	28250113	28250115	.	+	0	ID=g8483.t1.stop1;Parent=g8483.t1;
OX371261.1_Lypha_dubia_genome_assembly,_chromosome:_2	AUGUSTUS	mRNA	28233626	28250115	0.93	+	.	ID=g8483.t2;Parent=g8483;
OX371261.1_Lypha_dubia_genome_assembly,_chromosome:_2	AUGUSTUS	start_codon	28233626	28233628	.	+	0	ID=g8483.t2.start1;Parent=g8483.t2;
OX371261.1_Lypha_dubia_genome_assembly,_chromosome:_2	AUGUSTUS	CDS	28233626	28233640	0.98	+	0	ID=g8483.t2.CDS1;Parent=g8483.t2;
OX371261.1_Lypha_dubia_genome_assembly,_chromosome:_2	AUGUSTUS	exon	28233626	28233640	.	+	.	ID=g8483.t2.exon1;Parent=g8483.t2;
OX371261.1_Lypha_dubia_genome_assembly,_chromosome:_2	AUGUSTUS	intron	28233641	28233863	0.98	+	.	ID=g8483.t2.intron1;Parent=g8483.t2;
OX371261.1_Lypha_dubia_genome_assembly,_chromosome:_2	AUGUSTUS	CDS	28233864	28242455	0.99	+	0	ID=g8483.t2.CDS2;Parent=g8483.t2;
OX371261.1_Lypha_dubia_genome_assembly,_chromosome:_2	AUGUSTUS	exon	28233864	28242455	.	+	.	ID=g8483.t2.exon2;Parent=g8483.t2;
OX371261.1_Lypha_dubia_genome_assembly,_chromosome:_2	AUGUSTUS	intron	28242456	28243378	0.96	+	.	ID=g8483.t2.intron2;Parent=g8483.t2;
OX371261.1_Lypha_dubia_genome_assembly,_chromosome:_2	AUGUSTUS	CDS	28243379	28247951	0.96	+	0	ID=g8483.t2.CDS3;Parent=g8483.t2;
OX371261.1_Lypha_dubia_genome_assembly,_chromosome:_2	AUGUSTUS	exon	28243379	28247951	.	+	.	ID=g8483.t2.exon3;Parent=g8483.t2;
OX371261.1_Lypha_dubia_genome_assembly,_chromosome:_2	AUGUSTUS	intron	28247952	28248025	1	+	.	ID=g8483.t2.intron3;Parent=g8483.t2;
OX371261.1_Lypha_dubia_genome_assembly,_chromosome:_2	AUGUSTUS	CDS	28248026	28248138	1	+	2	ID=g8483.t2.CDS4;Parent=g8483.t2;
OX371261.1_Lypha_dubia_genome_assembly,_chromosome:_2	AUGUSTUS	exon	28248026	28248138	.	+	.	ID=g8483.t2.exon4;Parent=g8483.t2;
OX371261.1_Lypha_dubia_genome_assembly,_chromosome:_2	AUGUSTUS	intron	28248139	28248493	1	+	.	ID=g8483.t2.intron4;Parent=g8483.t2;
OX371261.1_Lypha_dubia_genome_assembly,_chromosome:_2	AUGUSTUS	CDS	28248494	28248728	1	+	0	ID=g8483.t2.CDS5;Parent=g8483.t2;
OX371261.1_Lypha_dubia_genome_assembly,_chromosome:_2	AUGUSTUS	exon	28248494	28248728	.	+	.	ID=g8483.t2.exon5;Parent=g8483.t2;
OX371261.1_Lypha_dubia_genome_assembly,_chromosome:_2	AUGUSTUS	intron	28248729	28248786	1	+	.	ID=g8483.t2.intron5;Parent=g8483.t2;
OX371261.1_Lypha_dubia_genome_assembly,_chromosome:_2	AUGUSTUS	CDS	28248787	28249146	1	+	2	ID=g8483.t2.CDS6;Parent=g8483.t2;
OX371261.1_Lypha_dubia_genome_assembly,_chromosome:_2	AUGUSTUS	exon	28248787	28249146	.	+	.	ID=g8483.t2.exon6;Parent=g8483.t2;
OX371261.1_Lypha_dubia_genome_assembly,_chromosome:_2	AUGUSTUS	intron	28249147	28249429	0.99	+	.	ID=g8483.t2.intron6;Parent=g8483.t2;
OX371261.1_Lypha_dubia_genome_assembly,_chromosome:_2	AUGUSTUS	CDS	28249430	28249761	0.99	+	2	ID=g8483.t2.CDS7;Parent=g8483.t2;
OX371261.1_Lypha_dubia_genome_assembly,_chromosome:_2	AUGUSTUS	exon	28249430	28249761	.	+	.	ID=g8483.t2.exon7;Parent=g8483.t2;
OX371261.1_Lypha_dubia_genome_assembly,_chromosome:_2	AUGUSTUS	intron	28249762	28249827	1	+	.	ID=g8483.t2.intron7;Parent=g8483.t2;
OX371261.1_Lypha_dubia_genome_assembly,_chromosome:_2	AUGUSTUS	CDS	28249828	28250115	1	+	0	ID=g8483.t2.CDS8;Parent=g8483.t2;
OX371261.1_Lypha_dubia_genome_assembly,_chromosome:_2	AUGUSTUS	exon	28249828	28250115	.	+	.	ID=g8483.t2.exon8;Parent=g8483.t2;
OX371261.1_Lypha_dubia_genome_assembly,_chromosome:_2	AUGUSTUS	stop_codon	28250113	28250115	.	+	0	ID=g8483.t2.stop1;Parent=g8483.t2;
OX371261.1_Lypha_dubia_genome_assembly,_chromosome:_2	AUGUSTUS	gene	28255959	28257260	.	-	.	ID=g8484;
OX371261.1_Lypha_dubia_genome_assembly,_chromosome:_2	AUGUSTUS	mRNA	28255959	28257260	1	-	.	ID=g8484.t1;Parent=g8484;
OX371261.1_Lypha_dubia_genome_assembly,_chromosome:_2	AUGUSTUS	stop_codon	28255959	28255961	.	-	0	ID=g8484.t1.stop1;Parent=g8484.t1;
OX371261.1_Lypha_dubia_genome_assembly,_chromosome:_2	AUGUSTUS	CDS	28255959	28257260	1	-	0	ID=g8484.t1.CDS1;Parent=g8484.t1;
OX371261.1_Lypha_dubia_genome_assembly,_chromosome:_2	AUGUSTUS	exon	28255959	28257260	.	-	.	ID=g8484.t1.exon1;Parent=g8484.t1;
OX371261.1_Lypha_dubia_genome_assembly,_chromosome:_2	AUGUSTUS	start_codon	28257258	28257260	.	-	0	ID=g8484.t1.start1;Parent=g8484.t1;
OX371261.1_Lypha_dubia_genome_assembly,_chromosome:_2	AUGUSTUS	gene	28257595	28259980	.	-	.	ID=g8485;
OX371261.1_Lypha_dubia_genome_assembly,_chromosome:_2	AUGUSTUS	mRNA	28257595	28259980	1	-	.	ID=g8485.t1;Parent=g8485;
OX371261.1_Lypha_dubia_genome_assembly,_chromosome:_2	AUGUSTUS	stop_codon	28257595	28257597	.	-	0	ID=g8485.t1.stop1;Parent=g8485.t1;
OX371261.1_Lypha_dubia_genome_assembly,_chromosome:_2	AUGUSTUS	CDS	28257595	28257969	1	-	0	ID=g8485.t1.CDS1;Parent=g8485.t1;
OX371261.1_Lypha_dubia_genome_assembly,_chromosome:_2	AUGUSTUS	exon	28257595	28257969	.	-	.	ID=g8485.t1.exon1;Parent=g8485.t1;
OX371261.1_Lypha_dubia_genome_assembly,_chromosome:_2	AUGUSTUS	intron	28257970	28258032	1	-	.	ID=g8485.t1.intron1;Parent=g8485.t1;
OX371261.1_Lypha_dubia_genome_assembly,_chromosome:_2	AUGUSTUS	CDS	28258033	28258794	1	-	0	ID=g8485.t1.CDS2;Parent=g8485.t1;
OX371261.1_Lypha_dubia_genome_assembly,_chromosome:_2	AUGUSTUS	exon	28258033	28258794	.	-	.	ID=g8485.t1.exon2;Parent=g8485.t1;
OX371261.1_Lypha_dubia_genome_assembly,_chromosome:_2	AUGUSTUS	intron	28258795	28259233	1	-	.	ID=g8485.t1.intron2;Parent=g8485.t1;
OX371261.1_Lypha_dubia_genome_assembly,_chromosome:_2	AUGUSTUS	CDS	28259234	28259980	1	-	0	ID=g8485.t1.CDS3;Parent=g8485.t1;
OX371261.1_Lypha_dubia_genome_assembly,_chromosome:_2	AUGUSTUS	exon	28259234	28259980	.	-	.	ID=g8485.t1.exon3;Parent=g8485.t1;
OX371261.1_Lypha_dubia_genome_assembly,_chromosome:_2	AUGUSTUS	start_codon	28259978	28259980	.	-	0	ID=g8485.t1.start1;Parent=g8485.t1;
OX371261.1_Lypha_dubia_genome_assembly,_chromosome:_2	AUGUSTUS	gene	28260783	28268421	.	+	.	ID=g8486;
OX371261.1_Lypha_dubia_genome_assembly,_chromosome:_2	AUGUSTUS	mRNA	28260783	28268421	1	+	.	ID=g8486.t1;Parent=g8486;
OX371261.1_Lypha_dubia_genome_assembly,_chromosome:_2	AUGUSTUS	start_codon	28260783	28260785	.	+	0	ID=g8486.t1.start1;Parent=g8486.t1;
OX371261.1_Lypha_dubia_genome_assembly,_chromosome:_2	AUGUSTUS	CDS	28260783	28260912	1	+	0	ID=g8486.t1.CDS1;Parent=g8486.t1;
OX371261.1_Lypha_dubia_genome_assembly,_chromosome:_2	AUGUSTUS	exon	28260783	28260912	.	+	.	ID=g8486.t1.exon1;Parent=g8486.t1;
OX371261.1_Lypha_dubia_genome_assembly,_chromosome:_2	AUGUSTUS	intron	28260913	28260971	1	+	.	ID=g8486.t1.intron1;Parent=g8486.t1;
OX371261.1_Lypha_dubia_genome_assembly,_chromosome:_2	AUGUSTUS	CDS	28260972	28263365	1	+	2	ID=g8486.t1.CDS2;Parent=g8486.t1;
OX371261.1_Lypha_dubia_genome_assembly,_chromosome:_2	AUGUSTUS	exon	28260972	28263365	.	+	.	ID=g8486.t1.exon2;Parent=g8486.t1;
OX371261.1_Lypha_dubia_genome_assembly,_chromosome:_2	AUGUSTUS	intron	28263366	28265667	1	+	.	ID=g8486.t1.intron2;Parent=g8486.t1;
OX371261.1_Lypha_dubia_genome_assembly,_chromosome:_2	AUGUSTUS	CDS	28265668	28266291	1	+	2	ID=g8486.t1.CDS3;Parent=g8486.t1;
OX371261.1_Lypha_dubia_genome_assembly,_chromosome:_2	AUGUSTUS	exon	28265668	28266291	.	+	.	ID=g8486.t1.exon3;Parent=g8486.t1;
OX371261.1_Lypha_dubia_genome_assembly,_chromosome:_2	AUGUSTUS	intron	28266292	28266349	1	+	.	ID=g8486.t1.intron3;Parent=g8486.t1;
OX371261.1_Lypha_dubia_genome_assembly,_chromosome:_2	AUGUSTUS	CDS	28266350	28266666	1	+	2	ID=g8486.t1.CDS4;Parent=g8486.t1;
OX371261.1_Lypha_dubia_genome_assembly,_chromosome:_2	AUGUSTUS	exon	28266350	28266666	.	+	.	ID=g8486.t1.exon4;Parent=g8486.t1;
OX371261.1_Lypha_dubia_genome_assembly,_chromosome:_2	AUGUSTUS	intron	28266667	28266736	1	+	.	ID=g8486.t1.intron4;Parent=g8486.t1;
OX371261.1_Lypha_dubia_genome_assembly,_chromosome:_2	AUGUSTUS	CDS	28266737	28266880	1	+	0	ID=g8486.t1.CDS5;Parent=g8486.t1;
OX371261.1_Lypha_dubia_genome_assembly,_chromosome:_2	AUGUSTUS	exon	28266737	28266880	.	+	.	ID=g8486.t1.exon5;Parent=g8486.t1;
OX371261.1_Lypha_dubia_genome_assembly,_chromosome:_2	AUGUSTUS	intron	28266881	28266955	1	+	.	ID=g8486.t1.intron5;Parent=g8486.t1;
OX371261.1_Lypha_dubia_genome_assembly,_chromosome:_2	AUGUSTUS	CDS	28266956	28267116	1	+	0	ID=g8486.t1.CDS6;Parent=g8486.t1;
OX371261.1_Lypha_dubia_genome_assembly,_chromosome:_2	AUGUSTUS	exon	28266956	28267116	.	+	.	ID=g8486.t1.exon6;Parent=g8486.t1;
OX371261.1_Lypha_dubia_genome_assembly,_chromosome:_2	AUGUSTUS	intron	28267117	28267174	1	+	.	ID=g8486.t1.intron6;Parent=g8486.t1;
OX371261.1_Lypha_dubia_genome_assembly,_chromosome:_2	AUGUSTUS	CDS	28267175	28267276	1	+	1	ID=g8486.t1.CDS7;Parent=g8486.t1;
OX371261.1_Lypha_dubia_genome_assembly,_chromosome:_2	AUGUSTUS	exon	28267175	28267276	.	+	.	ID=g8486.t1.exon7;Parent=g8486.t1;
OX371261.1_Lypha_dubia_genome_assembly,_chromosome:_2	AUGUSTUS	intron	28267277	28267339	1	+	.	ID=g8486.t1.intron7;Parent=g8486.t1;
OX371261.1_Lypha_dubia_genome_assembly,_chromosome:_2	AUGUSTUS	CDS	28267340	28267548	1	+	1	ID=g8486.t1.CDS8;Parent=g8486.t1;
OX371261.1_Lypha_dubia_genome_assembly,_chromosome:_2	AUGUSTUS	exon	28267340	28267548	.	+	.	ID=g8486.t1.exon8;Parent=g8486.t1;
OX371261.1_Lypha_dubia_genome_assembly,_chromosome:_2	AUGUSTUS	intron	28267549	28267699	1	+	.	ID=g8486.t1.intron8;Parent=g8486.t1;
OX371261.1_Lypha_dubia_genome_assembly,_chromosome:_2	AUGUSTUS	CDS	28267700	28268248	1	+	2	ID=g8486.t1.CDS9;Parent=g8486.t1;
OX371261.1_Lypha_dubia_genome_assembly,_chromosome:_2	AUGUSTUS	exon	28267700	28268248	.	+	.	ID=g8486.t1.exon9;Parent=g8486.t1;
OX371261.1_Lypha_dubia_genome_assembly,_chromosome:_2	AUGUSTUS	intron	28268249	28268317	1	+	.	ID=g8486.t1.intron9;Parent=g8486.t1;
OX371261.1_Lypha_dubia_genome_assembly,_chromosome:_2	AUGUSTUS	CDS	28268318	28268421	1	+	2	ID=g8486.t1.CDS10;Parent=g8486.t1;
OX371261.1_Lypha_dubia_genome_assembly,_chromosome:_2	AUGUSTUS	exon	28268318	28268421	.	+	.	ID=g8486.t1.exon10;Parent=g8486.t1;
OX371261.1_Lypha_dubia_genome_assembly,_chromosome:_2	AUGUSTUS	stop_codon	28268419	28268421	.	+	0	ID=g8486.t1.stop1;Parent=g8486.t1;
OX371261.1_Lypha_dubia_genome_assembly,_chromosome:_2	AUGUSTUS	gene	28269118	28270632	.	-	.	ID=g8487;
OX371261.1_Lypha_dubia_genome_assembly,_chromosome:_2	AUGUSTUS	mRNA	28269118	28270632	1	-	.	ID=g8487.t1;Parent=g8487;
OX371261.1_Lypha_dubia_genome_assembly,_chromosome:_2	AUGUSTUS	stop_codon	28269118	28269120	.	-	0	ID=g8487.t1.stop1;Parent=g8487.t1;
OX371261.1_Lypha_dubia_genome_assembly,_chromosome:_2	AUGUSTUS	CDS	28269118	28269250	1	-	1	ID=g8487.t1.CDS1;Parent=g8487.t1;
OX371261.1_Lypha_dubia_genome_assembly,_chromosome:_2	AUGUSTUS	exon	28269118	28269250	.	-	.	ID=g8487.t1.exon1;Parent=g8487.t1;
OX371261.1_Lypha_dubia_genome_assembly,_chromosome:_2	AUGUSTUS	intron	28269251	28269658	1	-	.	ID=g8487.t1.intron1;Parent=g8487.t1;
OX371261.1_Lypha_dubia_genome_assembly,_chromosome:_2	AUGUSTUS	CDS	28269659	28270492	1	-	1	ID=g8487.t1.CDS2;Parent=g8487.t1;
OX371261.1_Lypha_dubia_genome_assembly,_chromosome:_2	AUGUSTUS	exon	28269659	28270492	.	-	.	ID=g8487.t1.exon2;Parent=g8487.t1;
OX371261.1_Lypha_dubia_genome_assembly,_chromosome:_2	AUGUSTUS	intron	28270493	28270546	1	-	.	ID=g8487.t1.intron2;Parent=g8487.t1;
OX371261.1_Lypha_dubia_genome_assembly,_chromosome:_2	AUGUSTUS	CDS	28270547	28270632	1	-	0	ID=g8487.t1.CDS3;Parent=g8487.t1;
OX371261.1_Lypha_dubia_genome_assembly,_chromosome:_2	AUGUSTUS	exon	28270547	28270632	.	-	.	ID=g8487.t1.exon3;Parent=g8487.t1;
OX371261.1_Lypha_dubia_genome_assembly,_chromosome:_2	AUGUSTUS	start_codon	28270630	28270632	.	-	0	ID=g8487.t1.start1;Parent=g8487.t1;
OX371261.1_Lypha_dubia_genome_assembly,_chromosome:_2	AUGUSTUS	gene	28279786	28281669	.	-	.	ID=g8488;
OX371261.1_Lypha_dubia_genome_assembly,_chromosome:_2	AUGUSTUS	mRNA	28279786	28281669	1	-	.	ID=g8488.t1;Parent=g8488;
OX371261.1_Lypha_dubia_genome_assembly,_chromosome:_2	AUGUSTUS	stop_codon	28279786	28279788	.	-	0	ID=g8488.t1.stop1;Parent=g8488.t1;
OX371261.1_Lypha_dubia_genome_assembly,_chromosome:_2	AUGUSTUS	CDS	28279786	28281669	1	-	0	ID=g8488.t1.CDS1;Parent=g8488.t1;
OX371261.1_Lypha_dubia_genome_assembly,_chromosome:_2	AUGUSTUS	exon	28279786	28281669	.	-	.	ID=g8488.t1.exon1;Parent=g8488.t1;
OX371261.1_Lypha_dubia_genome_assembly,_chromosome:_2	AUGUSTUS	start_codon	28281667	28281669	.	-	0	ID=g8488.t1.start1;Parent=g8488.t1;
OX371261.1_Lypha_dubia_genome_assembly,_chromosome:_2	AUGUSTUS	gene	28323715	28324152	.	-	.	ID=g8489;
OX371261.1_Lypha_dubia_genome_assembly,_chromosome:_2	AUGUSTUS	mRNA	28323715	28324152	1	-	.	ID=g8489.t1;Parent=g8489;
OX371261.1_Lypha_dubia_genome_assembly,_chromosome:_2	AUGUSTUS	stop_codon	28323715	28323717	.	-	0	ID=g8489.t1.stop1;Parent=g8489.t1;
OX371261.1_Lypha_dubia_genome_assembly,_chromosome:_2	AUGUSTUS	CDS	28323715	28324152	1	-	0	ID=g8489.t1.CDS1;Parent=g8489.t1;
OX371261.1_Lypha_dubia_genome_assembly,_chromosome:_2	AUGUSTUS	exon	28323715	28324152	.	-	.	ID=g8489.t1.exon1;Parent=g8489.t1;
OX371261.1_Lypha_dubia_genome_assembly,_chromosome:_2	AUGUSTUS	start_codon	28324150	28324152	.	-	0	ID=g8489.t1.start1;Parent=g8489.t1;
OX371261.1_Lypha_dubia_genome_assembly,_chromosome:_2	AUGUSTUS	gene	28324323	28329635	.	-	.	ID=g8490;
OX371261.1_Lypha_dubia_genome_assembly,_chromosome:_2	AUGUSTUS	mRNA	28324485	28329635	1	-	.	ID=g8490.t1;Parent=g8490;
OX371261.1_Lypha_dubia_genome_assembly,_chromosome:_2	AUGUSTUS	stop_codon	28324485	28324487	.	-	0	ID=g8490.t1.stop1;Parent=g8490.t1;
OX371261.1_Lypha_dubia_genome_assembly,_chromosome:_2	AUGUSTUS	CDS	28324485	28329635	1	-	0	ID=g8490.t1.CDS1;Parent=g8490.t1;
OX371261.1_Lypha_dubia_genome_assembly,_chromosome:_2	AUGUSTUS	exon	28324485	28329635	.	-	.	ID=g8490.t1.exon1;Parent=g8490.t1;
OX371261.1_Lypha_dubia_genome_assembly,_chromosome:_2	AUGUSTUS	start_codon	28329633	28329635	.	-	0	ID=g8490.t1.start1;Parent=g8490.t1;
OX371261.1_Lypha_dubia_genome_assembly,_chromosome:_2	AUGUSTUS	mRNA	28324323	28329635	0.95	-	.	ID=g8490.t2;Parent=g8490;
OX371261.1_Lypha_dubia_genome_assembly,_chromosome:_2	AUGUSTUS	stop_codon	28324323	28324325	.	-	0	ID=g8490.t2.stop1;Parent=g8490.t2;
OX371261.1_Lypha_dubia_genome_assembly,_chromosome:_2	AUGUSTUS	CDS	28324323	28324416	0.97	-	1	ID=g8490.t2.CDS1;Parent=g8490.t2;
OX371261.1_Lypha_dubia_genome_assembly,_chromosome:_2	AUGUSTUS	exon	28324323	28324416	.	-	.	ID=g8490.t2.exon1;Parent=g8490.t2;
OX371261.1_Lypha_dubia_genome_assembly,_chromosome:_2	AUGUSTUS	intron	28324417	28328136	0.96	-	.	ID=g8490.t2.intron1;Parent=g8490.t2;
OX371261.1_Lypha_dubia_genome_assembly,_chromosome:_2	AUGUSTUS	CDS	28328137	28329635	0.95	-	0	ID=g8490.t2.CDS2;Parent=g8490.t2;
OX371261.1_Lypha_dubia_genome_assembly,_chromosome:_2	AUGUSTUS	exon	28328137	28329635	.	-	.	ID=g8490.t2.exon2;Parent=g8490.t2;
OX371261.1_Lypha_dubia_genome_assembly,_chromosome:_2	AUGUSTUS	start_codon	28329633	28329635	.	-	0	ID=g8490.t2.start1;Parent=g8490.t2;
OX371261.1_Lypha_dubia_genome_assembly,_chromosome:_2	AUGUSTUS	gene	28392205	28435336	.	-	.	ID=g8491;
OX371261.1_Lypha_dubia_genome_assembly,_chromosome:_2	AUGUSTUS	mRNA	28392205	28435336	1	-	.	ID=g8491.t1;Parent=g8491;
OX371261.1_Lypha_dubia_genome_assembly,_chromosome:_2	AUGUSTUS	stop_codon	28392205	28392207	.	-	0	ID=g8491.t1.stop1;Parent=g8491.t1;
OX371261.1_Lypha_dubia_genome_assembly,_chromosome:_2	AUGUSTUS	CDS	28392205	28393344	1	-	0	ID=g8491.t1.CDS1;Parent=g8491.t1;
OX371261.1_Lypha_dubia_genome_assembly,_chromosome:_2	AUGUSTUS	exon	28392205	28393344	.	-	.	ID=g8491.t1.exon1;Parent=g8491.t1;
OX371261.1_Lypha_dubia_genome_assembly,_chromosome:_2	AUGUSTUS	intron	28393345	28393553	1	-	.	ID=g8491.t1.intron1;Parent=g8491.t1;
OX371261.1_Lypha_dubia_genome_assembly,_chromosome:_2	AUGUSTUS	CDS	28393554	28394594	1	-	0	ID=g8491.t1.CDS2;Parent=g8491.t1;
OX371261.1_Lypha_dubia_genome_assembly,_chromosome:_2	AUGUSTUS	exon	28393554	28394594	.	-	.	ID=g8491.t1.exon2;Parent=g8491.t1;
OX371261.1_Lypha_dubia_genome_assembly,_chromosome:_2	AUGUSTUS	intron	28394595	28401416	1	-	.	ID=g8491.t1.intron2;Parent=g8491.t1;
OX371261.1_Lypha_dubia_genome_assembly,_chromosome:_2	AUGUSTUS	CDS	28401417	28401573	1	-	1	ID=g8491.t1.CDS3;Parent=g8491.t1;
OX371261.1_Lypha_dubia_genome_assembly,_chromosome:_2	AUGUSTUS	exon	28401417	28401573	.	-	.	ID=g8491.t1.exon3;Parent=g8491.t1;
OX371261.1_Lypha_dubia_genome_assembly,_chromosome:_2	AUGUSTUS	intron	28401574	28406343	1	-	.	ID=g8491.t1.intron3;Parent=g8491.t1;
OX371261.1_Lypha_dubia_genome_assembly,_chromosome:_2	AUGUSTUS	CDS	28406344	28406497	1	-	2	ID=g8491.t1.CDS4;Parent=g8491.t1;
OX371261.1_Lypha_dubia_genome_assembly,_chromosome:_2	AUGUSTUS	exon	28406344	28406497	.	-	.	ID=g8491.t1.exon4;Parent=g8491.t1;
OX371261.1_Lypha_dubia_genome_assembly,_chromosome:_2	AUGUSTUS	intron	28406498	28417338	1	-	.	ID=g8491.t1.intron4;Parent=g8491.t1;
OX371261.1_Lypha_dubia_genome_assembly,_chromosome:_2	AUGUSTUS	CDS	28417339	28417498	1	-	0	ID=g8491.t1.CDS5;Parent=g8491.t1;
OX371261.1_Lypha_dubia_genome_assembly,_chromosome:_2	AUGUSTUS	exon	28417339	28417498	.	-	.	ID=g8491.t1.exon5;Parent=g8491.t1;
OX371261.1_Lypha_dubia_genome_assembly,_chromosome:_2	AUGUSTUS	intron	28417499	28417564	1	-	.	ID=g8491.t1.intron5;Parent=g8491.t1;
OX371261.1_Lypha_dubia_genome_assembly,_chromosome:_2	AUGUSTUS	CDS	28417565	28417702	1	-	0	ID=g8491.t1.CDS6;Parent=g8491.t1;
OX371261.1_Lypha_dubia_genome_assembly,_chromosome:_2	AUGUSTUS	exon	28417565	28417702	.	-	.	ID=g8491.t1.exon6;Parent=g8491.t1;
OX371261.1_Lypha_dubia_genome_assembly,_chromosome:_2	AUGUSTUS	intron	28417703	28426726	1	-	.	ID=g8491.t1.intron6;Parent=g8491.t1;
OX371261.1_Lypha_dubia_genome_assembly,_chromosome:_2	AUGUSTUS	CDS	28426727	28427166	1	-	2	ID=g8491.t1.CDS7;Parent=g8491.t1;
OX371261.1_Lypha_dubia_genome_assembly,_chromosome:_2	AUGUSTUS	exon	28426727	28427166	.	-	.	ID=g8491.t1.exon7;Parent=g8491.t1;
OX371261.1_Lypha_dubia_genome_assembly,_chromosome:_2	AUGUSTUS	intron	28427167	28435308	1	-	.	ID=g8491.t1.intron7;Parent=g8491.t1;
OX371261.1_Lypha_dubia_genome_assembly,_chromosome:_2	AUGUSTUS	CDS	28435309	28435336	1	-	0	ID=g8491.t1.CDS8;Parent=g8491.t1;
OX371261.1_Lypha_dubia_genome_assembly,_chromosome:_2	AUGUSTUS	exon	28435309	28435336	.	-	.	ID=g8491.t1.exon8;Parent=g8491.t1;
OX371261.1_Lypha_dubia_genome_assembly,_chromosome:_2	AUGUSTUS	start_codon	28435334	28435336	.	-	0	ID=g8491.t1.start1;Parent=g8491.t1;
OX371261.1_Lypha_dubia_genome_assembly,_chromosome:_2	AUGUSTUS	gene	28510647	28510883	.	-	.	ID=g8492;
OX371261.1_Lypha_dubia_genome_assembly,_chromosome:_2	AUGUSTUS	mRNA	28510647	28510883	1	-	.	ID=g8492.t1;Parent=g8492;
OX371261.1_Lypha_dubia_genome_assembly,_chromosome:_2	AUGUSTUS	stop_codon	28510647	28510649	.	-	0	ID=g8492.t1.stop1;Parent=g8492.t1;
OX371261.1_Lypha_dubia_genome_assembly,_chromosome:_2	AUGUSTUS	CDS	28510647	28510883	1	-	0	ID=g8492.t1.CDS1;Parent=g8492.t1;
OX371261.1_Lypha_dubia_genome_assembly,_chromosome:_2	AUGUSTUS	exon	28510647	28510883	.	-	.	ID=g8492.t1.exon1;Parent=g8492.t1;
OX371261.1_Lypha_dubia_genome_assembly,_chromosome:_2	AUGUSTUS	start_codon	28510881	28510883	.	-	0	ID=g8492.t1.start1;Parent=g8492.t1;
OX371261.1_Lypha_dubia_genome_assembly,_chromosome:_2	AUGUSTUS	gene	28518931	28519176	.	+	.	ID=g8493;
OX371261.1_Lypha_dubia_genome_assembly,_chromosome:_2	AUGUSTUS	mRNA	28518931	28519176	1	+	.	ID=g8493.t1;Parent=g8493;
OX371261.1_Lypha_dubia_genome_assembly,_chromosome:_2	AUGUSTUS	start_codon	28518931	28518933	.	+	0	ID=g8493.t1.start1;Parent=g8493.t1;
OX371261.1_Lypha_dubia_genome_assembly,_chromosome:_2	AUGUSTUS	CDS	28518931	28519176	1	+	0	ID=g8493.t1.CDS1;Parent=g8493.t1;
OX371261.1_Lypha_dubia_genome_assembly,_chromosome:_2	AUGUSTUS	exon	28518931	28519176	.	+	.	ID=g8493.t1.exon1;Parent=g8493.t1;
OX371261.1_Lypha_dubia_genome_assembly,_chromosome:_2	AUGUSTUS	stop_codon	28519174	28519176	.	+	0	ID=g8493.t1.stop1;Parent=g8493.t1;
OX371261.1_Lypha_dubia_genome_assembly,_chromosome:_2	AUGUSTUS	gene	28533546	28539198	.	-	.	ID=g8494;
OX371261.1_Lypha_dubia_genome_assembly,_chromosome:_2	AUGUSTUS	mRNA	28533546	28539198	1	-	.	ID=g8494.t1;Parent=g8494;
OX371261.1_Lypha_dubia_genome_assembly,_chromosome:_2	AUGUSTUS	stop_codon	28533546	28533548	.	-	0	ID=g8494.t1.stop1;Parent=g8494.t1;
OX371261.1_Lypha_dubia_genome_assembly,_chromosome:_2	AUGUSTUS	CDS	28533546	28535092	1	-	2	ID=g8494.t1.CDS1;Parent=g8494.t1;
OX371261.1_Lypha_dubia_genome_assembly,_chromosome:_2	AUGUSTUS	exon	28533546	28535092	.	-	.	ID=g8494.t1.exon1;Parent=g8494.t1;
OX371261.1_Lypha_dubia_genome_assembly,_chromosome:_2	AUGUSTUS	intron	28535093	28535168	1	-	.	ID=g8494.t1.intron1;Parent=g8494.t1;
OX371261.1_Lypha_dubia_genome_assembly,_chromosome:_2	AUGUSTUS	CDS	28535169	28535459	1	-	2	ID=g8494.t1.CDS2;Parent=g8494.t1;
OX371261.1_Lypha_dubia_genome_assembly,_chromosome:_2	AUGUSTUS	exon	28535169	28535459	.	-	.	ID=g8494.t1.exon2;Parent=g8494.t1;
OX371261.1_Lypha_dubia_genome_assembly,_chromosome:_2	AUGUSTUS	intron	28535460	28535885	1	-	.	ID=g8494.t1.intron2;Parent=g8494.t1;
OX371261.1_Lypha_dubia_genome_assembly,_chromosome:_2	AUGUSTUS	CDS	28535886	28536025	1	-	1	ID=g8494.t1.CDS3;Parent=g8494.t1;
OX371261.1_Lypha_dubia_genome_assembly,_chromosome:_2	AUGUSTUS	exon	28535886	28536025	.	-	.	ID=g8494.t1.exon3;Parent=g8494.t1;
OX371261.1_Lypha_dubia_genome_assembly,_chromosome:_2	AUGUSTUS	intron	28536026	28536101	1	-	.	ID=g8494.t1.intron3;Parent=g8494.t1;
OX371261.1_Lypha_dubia_genome_assembly,_chromosome:_2	AUGUSTUS	CDS	28536102	28536241	1	-	0	ID=g8494.t1.CDS4;Parent=g8494.t1;
OX371261.1_Lypha_dubia_genome_assembly,_chromosome:_2	AUGUSTUS	exon	28536102	28536241	.	-	.	ID=g8494.t1.exon4;Parent=g8494.t1;
OX371261.1_Lypha_dubia_genome_assembly,_chromosome:_2	AUGUSTUS	intron	28536242	28536436	1	-	.	ID=g8494.t1.intron4;Parent=g8494.t1;
OX371261.1_Lypha_dubia_genome_assembly,_chromosome:_2	AUGUSTUS	CDS	28536437	28536577	1	-	0	ID=g8494.t1.CDS5;Parent=g8494.t1;
OX371261.1_Lypha_dubia_genome_assembly,_chromosome:_2	AUGUSTUS	exon	28536437	28536577	.	-	.	ID=g8494.t1.exon5;Parent=g8494.t1;
OX371261.1_Lypha_dubia_genome_assembly,_chromosome:_2	AUGUSTUS	intron	28536578	28536646	1	-	.	ID=g8494.t1.intron5;Parent=g8494.t1;
OX371261.1_Lypha_dubia_genome_assembly,_chromosome:_2	AUGUSTUS	CDS	28536647	28538074	1	-	0	ID=g8494.t1.CDS6;Parent=g8494.t1;
OX371261.1_Lypha_dubia_genome_assembly,_chromosome:_2	AUGUSTUS	exon	28536647	28538074	.	-	.	ID=g8494.t1.exon6;Parent=g8494.t1;
OX371261.1_Lypha_dubia_genome_assembly,_chromosome:_2	AUGUSTUS	intron	28538075	28538403	1	-	.	ID=g8494.t1.intron6;Parent=g8494.t1;
OX371261.1_Lypha_dubia_genome_assembly,_chromosome:_2	AUGUSTUS	CDS	28538404	28538732	1	-	2	ID=g8494.t1.CDS7;Parent=g8494.t1;
OX371261.1_Lypha_dubia_genome_assembly,_chromosome:_2	AUGUSTUS	exon	28538404	28538732	.	-	.	ID=g8494.t1.exon7;Parent=g8494.t1;
OX371261.1_Lypha_dubia_genome_assembly,_chromosome:_2	AUGUSTUS	intron	28538733	28538816	1	-	.	ID=g8494.t1.intron7;Parent=g8494.t1;
OX371261.1_Lypha_dubia_genome_assembly,_chromosome:_2	AUGUSTUS	CDS	28538817	28539198	1	-	0	ID=g8494.t1.CDS8;Parent=g8494.t1;
OX371261.1_Lypha_dubia_genome_assembly,_chromosome:_2	AUGUSTUS	exon	28538817	28539198	.	-	.	ID=g8494.t1.exon8;Parent=g8494.t1;
OX371261.1_Lypha_dubia_genome_assembly,_chromosome:_2	AUGUSTUS	start_codon	28539196	28539198	.	-	0	ID=g8494.t1.start1;Parent=g8494.t1;
OX371261.1_Lypha_dubia_genome_assembly,_chromosome:_2	AUGUSTUS	gene	28549702	28551401	.	+	.	ID=g8495;
OX371261.1_Lypha_dubia_genome_assembly,_chromosome:_2	AUGUSTUS	mRNA	28549702	28551401	1	+	.	ID=g8495.t1;Parent=g8495;
OX371261.1_Lypha_dubia_genome_assembly,_chromosome:_2	AUGUSTUS	start_codon	28549702	28549704	.	+	0	ID=g8495.t1.start1;Parent=g8495.t1;
OX371261.1_Lypha_dubia_genome_assembly,_chromosome:_2	AUGUSTUS	CDS	28549702	28549968	1	+	0	ID=g8495.t1.CDS1;Parent=g8495.t1;
OX371261.1_Lypha_dubia_genome_assembly,_chromosome:_2	AUGUSTUS	exon	28549702	28549968	.	+	.	ID=g8495.t1.exon1;Parent=g8495.t1;
OX371261.1_Lypha_dubia_genome_assembly,_chromosome:_2	AUGUSTUS	intron	28549969	28550056	1	+	.	ID=g8495.t1.intron1;Parent=g8495.t1;
OX371261.1_Lypha_dubia_genome_assembly,_chromosome:_2	AUGUSTUS	CDS	28550057	28551066	1	+	0	ID=g8495.t1.CDS2;Parent=g8495.t1;
OX371261.1_Lypha_dubia_genome_assembly,_chromosome:_2	AUGUSTUS	exon	28550057	28551066	.	+	.	ID=g8495.t1.exon2;Parent=g8495.t1;
OX371261.1_Lypha_dubia_genome_assembly,_chromosome:_2	AUGUSTUS	intron	28551067	28551124	1	+	.	ID=g8495.t1.intron2;Parent=g8495.t1;
OX371261.1_Lypha_dubia_genome_assembly,_chromosome:_2	AUGUSTUS	CDS	28551125	28551401	1	+	1	ID=g8495.t1.CDS3;Parent=g8495.t1;
OX371261.1_Lypha_dubia_genome_assembly,_chromosome:_2	AUGUSTUS	exon	28551125	28551401	.	+	.	ID=g8495.t1.exon3;Parent=g8495.t1;
OX371261.1_Lypha_dubia_genome_assembly,_chromosome:_2	AUGUSTUS	stop_codon	28551399	28551401	.	+	0	ID=g8495.t1.stop1;Parent=g8495.t1;
OX371261.1_Lypha_dubia_genome_assembly,_chromosome:_2	AUGUSTUS	gene	28552777	28556420	.	+	.	ID=g8496;
OX371261.1_Lypha_dubia_genome_assembly,_chromosome:_2	AUGUSTUS	mRNA	28552777	28556420	1	+	.	ID=g8496.t1;Parent=g8496;
OX371261.1_Lypha_dubia_genome_assembly,_chromosome:_2	AUGUSTUS	start_codon	28552777	28552779	.	+	0	ID=g8496.t1.start1;Parent=g8496.t1;
OX371261.1_Lypha_dubia_genome_assembly,_chromosome:_2	AUGUSTUS	CDS	28552777	28552821	1	+	0	ID=g8496.t1.CDS1;Parent=g8496.t1;
OX371261.1_Lypha_dubia_genome_assembly,_chromosome:_2	AUGUSTUS	exon	28552777	28552821	.	+	.	ID=g8496.t1.exon1;Parent=g8496.t1;
OX371261.1_Lypha_dubia_genome_assembly,_chromosome:_2	AUGUSTUS	intron	28552822	28553270	1	+	.	ID=g8496.t1.intron1;Parent=g8496.t1;
OX371261.1_Lypha_dubia_genome_assembly,_chromosome:_2	AUGUSTUS	CDS	28553271	28553594	1	+	0	ID=g8496.t1.CDS2;Parent=g8496.t1;
OX371261.1_Lypha_dubia_genome_assembly,_chromosome:_2	AUGUSTUS	exon	28553271	28553594	.	+	.	ID=g8496.t1.exon2;Parent=g8496.t1;
OX371261.1_Lypha_dubia_genome_assembly,_chromosome:_2	AUGUSTUS	intron	28553595	28553666	1	+	.	ID=g8496.t1.intron2;Parent=g8496.t1;
OX371261.1_Lypha_dubia_genome_assembly,_chromosome:_2	AUGUSTUS	CDS	28553667	28553857	1	+	0	ID=g8496.t1.CDS3;Parent=g8496.t1;
OX371261.1_Lypha_dubia_genome_assembly,_chromosome:_2	AUGUSTUS	exon	28553667	28553857	.	+	.	ID=g8496.t1.exon3;Parent=g8496.t1;
OX371261.1_Lypha_dubia_genome_assembly,_chromosome:_2	AUGUSTUS	intron	28553858	28555357	1	+	.	ID=g8496.t1.intron3;Parent=g8496.t1;
OX371261.1_Lypha_dubia_genome_assembly,_chromosome:_2	AUGUSTUS	CDS	28555358	28556420	1	+	1	ID=g8496.t1.CDS4;Parent=g8496.t1;
OX371261.1_Lypha_dubia_genome_assembly,_chromosome:_2	AUGUSTUS	exon	28555358	28556420	.	+	.	ID=g8496.t1.exon4;Parent=g8496.t1;
OX371261.1_Lypha_dubia_genome_assembly,_chromosome:_2	AUGUSTUS	stop_codon	28556418	28556420	.	+	0	ID=g8496.t1.stop1;Parent=g8496.t1;
OX371261.1_Lypha_dubia_genome_assembly,_chromosome:_2	AUGUSTUS	gene	28620704	28624317	.	+	.	ID=g8497;
OX371261.1_Lypha_dubia_genome_assembly,_chromosome:_2	AUGUSTUS	mRNA	28620704	28624317	1	+	.	ID=g8497.t1;Parent=g8497;
OX371261.1_Lypha_dubia_genome_assembly,_chromosome:_2	AUGUSTUS	start_codon	28620704	28620706	.	+	0	ID=g8497.t1.start1;Parent=g8497.t1;
OX371261.1_Lypha_dubia_genome_assembly,_chromosome:_2	AUGUSTUS	CDS	28620704	28621865	1	+	0	ID=g8497.t1.CDS1;Parent=g8497.t1;
OX371261.1_Lypha_dubia_genome_assembly,_chromosome:_2	AUGUSTUS	exon	28620704	28621865	.	+	.	ID=g8497.t1.exon1;Parent=g8497.t1;
OX371261.1_Lypha_dubia_genome_assembly,_chromosome:_2	AUGUSTUS	intron	28621866	28622508	1	+	.	ID=g8497.t1.intron1;Parent=g8497.t1;
OX371261.1_Lypha_dubia_genome_assembly,_chromosome:_2	AUGUSTUS	CDS	28622509	28623418	1	+	2	ID=g8497.t1.CDS2;Parent=g8497.t1;
OX371261.1_Lypha_dubia_genome_assembly,_chromosome:_2	AUGUSTUS	exon	28622509	28623418	.	+	.	ID=g8497.t1.exon2;Parent=g8497.t1;
OX371261.1_Lypha_dubia_genome_assembly,_chromosome:_2	AUGUSTUS	intron	28623419	28624067	1	+	.	ID=g8497.t1.intron2;Parent=g8497.t1;
OX371261.1_Lypha_dubia_genome_assembly,_chromosome:_2	AUGUSTUS	CDS	28624068	28624317	1	+	1	ID=g8497.t1.CDS3;Parent=g8497.t1;
OX371261.1_Lypha_dubia_genome_assembly,_chromosome:_2	AUGUSTUS	exon	28624068	28624317	.	+	.	ID=g8497.t1.exon3;Parent=g8497.t1;
OX371261.1_Lypha_dubia_genome_assembly,_chromosome:_2	AUGUSTUS	stop_codon	28624315	28624317	.	+	0	ID=g8497.t1.stop1;Parent=g8497.t1;
OX371261.1_Lypha_dubia_genome_assembly,_chromosome:_2	AUGUSTUS	gene	28629805	28632177	.	-	.	ID=g8498;
OX371261.1_Lypha_dubia_genome_assembly,_chromosome:_2	AUGUSTUS	mRNA	28629805	28632177	1	-	.	ID=g8498.t1;Parent=g8498;
OX371261.1_Lypha_dubia_genome_assembly,_chromosome:_2	AUGUSTUS	stop_codon	28629805	28629807	.	-	0	ID=g8498.t1.stop1;Parent=g8498.t1;
OX371261.1_Lypha_dubia_genome_assembly,_chromosome:_2	AUGUSTUS	CDS	28629805	28630232	1	-	2	ID=g8498.t1.CDS1;Parent=g8498.t1;
OX371261.1_Lypha_dubia_genome_assembly,_chromosome:_2	AUGUSTUS	exon	28629805	28630232	.	-	.	ID=g8498.t1.exon1;Parent=g8498.t1;
OX371261.1_Lypha_dubia_genome_assembly,_chromosome:_2	AUGUSTUS	intron	28630233	28630286	1	-	.	ID=g8498.t1.intron1;Parent=g8498.t1;
OX371261.1_Lypha_dubia_genome_assembly,_chromosome:_2	AUGUSTUS	CDS	28630287	28630524	1	-	0	ID=g8498.t1.CDS2;Parent=g8498.t1;
OX371261.1_Lypha_dubia_genome_assembly,_chromosome:_2	AUGUSTUS	exon	28630287	28630524	.	-	.	ID=g8498.t1.exon2;Parent=g8498.t1;
OX371261.1_Lypha_dubia_genome_assembly,_chromosome:_2	AUGUSTUS	intron	28630525	28630588	1	-	.	ID=g8498.t1.intron2;Parent=g8498.t1;
OX371261.1_Lypha_dubia_genome_assembly,_chromosome:_2	AUGUSTUS	CDS	28630589	28631296	1	-	0	ID=g8498.t1.CDS3;Parent=g8498.t1;
OX371261.1_Lypha_dubia_genome_assembly,_chromosome:_2	AUGUSTUS	exon	28630589	28631296	.	-	.	ID=g8498.t1.exon3;Parent=g8498.t1;
OX371261.1_Lypha_dubia_genome_assembly,_chromosome:_2	AUGUSTUS	intron	28631297	28631419	1	-	.	ID=g8498.t1.intron3;Parent=g8498.t1;
OX371261.1_Lypha_dubia_genome_assembly,_chromosome:_2	AUGUSTUS	CDS	28631420	28631590	1	-	0	ID=g8498.t1.CDS4;Parent=g8498.t1;
OX371261.1_Lypha_dubia_genome_assembly,_chromosome:_2	AUGUSTUS	exon	28631420	28631590	.	-	.	ID=g8498.t1.exon4;Parent=g8498.t1;
OX371261.1_Lypha_dubia_genome_assembly,_chromosome:_2	AUGUSTUS	intron	28631591	28631656	1	-	.	ID=g8498.t1.intron4;Parent=g8498.t1;
OX371261.1_Lypha_dubia_genome_assembly,_chromosome:_2	AUGUSTUS	CDS	28631657	28631878	1	-	0	ID=g8498.t1.CDS5;Parent=g8498.t1;
OX371261.1_Lypha_dubia_genome_assembly,_chromosome:_2	AUGUSTUS	exon	28631657	28631878	.	-	.	ID=g8498.t1.exon5;Parent=g8498.t1;
OX371261.1_Lypha_dubia_genome_assembly,_chromosome:_2	AUGUSTUS	intron	28631879	28631954	1	-	.	ID=g8498.t1.intron5;Parent=g8498.t1;
OX371261.1_Lypha_dubia_genome_assembly,_chromosome:_2	AUGUSTUS	CDS	28631955	28631992	1	-	2	ID=g8498.t1.CDS6;Parent=g8498.t1;
OX371261.1_Lypha_dubia_genome_assembly,_chromosome:_2	AUGUSTUS	exon	28631955	28631992	.	-	.	ID=g8498.t1.exon6;Parent=g8498.t1;
OX371261.1_Lypha_dubia_genome_assembly,_chromosome:_2	AUGUSTUS	intron	28631993	28632074	1	-	.	ID=g8498.t1.intron6;Parent=g8498.t1;
OX371261.1_Lypha_dubia_genome_assembly,_chromosome:_2	AUGUSTUS	CDS	28632075	28632177	1	-	0	ID=g8498.t1.CDS7;Parent=g8498.t1;
OX371261.1_Lypha_dubia_genome_assembly,_chromosome:_2	AUGUSTUS	exon	28632075	28632177	.	-	.	ID=g8498.t1.exon7;Parent=g8498.t1;
OX371261.1_Lypha_dubia_genome_assembly,_chromosome:_2	AUGUSTUS	start_codon	28632175	28632177	.	-	0	ID=g8498.t1.start1;Parent=g8498.t1;
OX371261.1_Lypha_dubia_genome_assembly,_chromosome:_2	AUGUSTUS	gene	28641470	28651091	.	+	.	ID=g8499;
OX371261.1_Lypha_dubia_genome_assembly,_chromosome:_2	AUGUSTUS	mRNA	28641470	28651091	1	+	.	ID=g8499.t1;Parent=g8499;
OX371261.1_Lypha_dubia_genome_assembly,_chromosome:_2	AUGUSTUS	start_codon	28641470	28641472	.	+	0	ID=g8499.t1.start1;Parent=g8499.t1;
OX371261.1_Lypha_dubia_genome_assembly,_chromosome:_2	AUGUSTUS	CDS	28641470	28641603	1	+	0	ID=g8499.t1.CDS1;Parent=g8499.t1;
OX371261.1_Lypha_dubia_genome_assembly,_chromosome:_2	AUGUSTUS	exon	28641470	28641603	.	+	.	ID=g8499.t1.exon1;Parent=g8499.t1;
OX371261.1_Lypha_dubia_genome_assembly,_chromosome:_2	AUGUSTUS	intron	28641604	28645682	1	+	.	ID=g8499.t1.intron1;Parent=g8499.t1;
OX371261.1_Lypha_dubia_genome_assembly,_chromosome:_2	AUGUSTUS	CDS	28645683	28645839	1	+	1	ID=g8499.t1.CDS2;Parent=g8499.t1;
OX371261.1_Lypha_dubia_genome_assembly,_chromosome:_2	AUGUSTUS	exon	28645683	28645839	.	+	.	ID=g8499.t1.exon2;Parent=g8499.t1;
OX371261.1_Lypha_dubia_genome_assembly,_chromosome:_2	AUGUSTUS	intron	28645840	28648801	1	+	.	ID=g8499.t1.intron2;Parent=g8499.t1;
OX371261.1_Lypha_dubia_genome_assembly,_chromosome:_2	AUGUSTUS	CDS	28648802	28650081	1	+	0	ID=g8499.t1.CDS3;Parent=g8499.t1;
OX371261.1_Lypha_dubia_genome_assembly,_chromosome:_2	AUGUSTUS	exon	28648802	28650081	.	+	.	ID=g8499.t1.exon3;Parent=g8499.t1;
OX371261.1_Lypha_dubia_genome_assembly,_chromosome:_2	AUGUSTUS	intron	28650082	28650144	1	+	.	ID=g8499.t1.intron3;Parent=g8499.t1;
OX371261.1_Lypha_dubia_genome_assembly,_chromosome:_2	AUGUSTUS	CDS	28650145	28650472	1	+	1	ID=g8499.t1.CDS4;Parent=g8499.t1;
OX371261.1_Lypha_dubia_genome_assembly,_chromosome:_2	AUGUSTUS	exon	28650145	28650472	.	+	.	ID=g8499.t1.exon4;Parent=g8499.t1;
OX371261.1_Lypha_dubia_genome_assembly,_chromosome:_2	AUGUSTUS	intron	28650473	28650548	1	+	.	ID=g8499.t1.intron4;Parent=g8499.t1;
OX371261.1_Lypha_dubia_genome_assembly,_chromosome:_2	AUGUSTUS	CDS	28650549	28651091	1	+	0	ID=g8499.t1.CDS5;Parent=g8499.t1;
OX371261.1_Lypha_dubia_genome_assembly,_chromosome:_2	AUGUSTUS	exon	28650549	28651091	.	+	.	ID=g8499.t1.exon5;Parent=g8499.t1;
OX371261.1_Lypha_dubia_genome_assembly,_chromosome:_2	AUGUSTUS	stop_codon	28651089	28651091	.	+	0	ID=g8499.t1.stop1;Parent=g8499.t1;
OX371261.1_Lypha_dubia_genome_assembly,_chromosome:_2	AUGUSTUS	gene	28652302	28653280	.	-	.	ID=g8500;
OX371261.1_Lypha_dubia_genome_assembly,_chromosome:_2	AUGUSTUS	mRNA	28652302	28653280	1	-	.	ID=g8500.t1;Parent=g8500;
OX371261.1_Lypha_dubia_genome_assembly,_chromosome:_2	AUGUSTUS	stop_codon	28652302	28652304	.	-	0	ID=g8500.t1.stop1;Parent=g8500.t1;
OX371261.1_Lypha_dubia_genome_assembly,_chromosome:_2	AUGUSTUS	CDS	28652302	28652414	1	-	2	ID=g8500.t1.CDS1;Parent=g8500.t1;
OX371261.1_Lypha_dubia_genome_assembly,_chromosome:_2	AUGUSTUS	exon	28652302	28652414	.	-	.	ID=g8500.t1.exon1;Parent=g8500.t1;
OX371261.1_Lypha_dubia_genome_assembly,_chromosome:_2	AUGUSTUS	intron	28652415	28652495	1	-	.	ID=g8500.t1.intron1;Parent=g8500.t1;
OX371261.1_Lypha_dubia_genome_assembly,_chromosome:_2	AUGUSTUS	CDS	28652496	28652653	1	-	1	ID=g8500.t1.CDS2;Parent=g8500.t1;
OX371261.1_Lypha_dubia_genome_assembly,_chromosome:_2	AUGUSTUS	exon	28652496	28652653	.	-	.	ID=g8500.t1.exon2;Parent=g8500.t1;
OX371261.1_Lypha_dubia_genome_assembly,_chromosome:_2	AUGUSTUS	intron	28652654	28652711	1	-	.	ID=g8500.t1.intron2;Parent=g8500.t1;
OX371261.1_Lypha_dubia_genome_assembly,_chromosome:_2	AUGUSTUS	CDS	28652712	28652877	1	-	2	ID=g8500.t1.CDS3;Parent=g8500.t1;
OX371261.1_Lypha_dubia_genome_assembly,_chromosome:_2	AUGUSTUS	exon	28652712	28652877	.	-	.	ID=g8500.t1.exon3;Parent=g8500.t1;
OX371261.1_Lypha_dubia_genome_assembly,_chromosome:_2	AUGUSTUS	intron	28652878	28652933	1	-	.	ID=g8500.t1.intron3;Parent=g8500.t1;
OX371261.1_Lypha_dubia_genome_assembly,_chromosome:_2	AUGUSTUS	CDS	28652934	28653012	1	-	0	ID=g8500.t1.CDS4;Parent=g8500.t1;
OX371261.1_Lypha_dubia_genome_assembly,_chromosome:_2	AUGUSTUS	exon	28652934	28653012	.	-	.	ID=g8500.t1.exon4;Parent=g8500.t1;
OX371261.1_Lypha_dubia_genome_assembly,_chromosome:_2	AUGUSTUS	intron	28653013	28653075	1	-	.	ID=g8500.t1.intron4;Parent=g8500.t1;
OX371261.1_Lypha_dubia_genome_assembly,_chromosome:_2	AUGUSTUS	CDS	28653076	28653198	1	-	0	ID=g8500.t1.CDS5;Parent=g8500.t1;
OX371261.1_Lypha_dubia_genome_assembly,_chromosome:_2	AUGUSTUS	exon	28653076	28653198	.	-	.	ID=g8500.t1.exon5;Parent=g8500.t1;
OX371261.1_Lypha_dubia_genome_assembly,_chromosome:_2	AUGUSTUS	intron	28653199	28653262	1	-	.	ID=g8500.t1.intron5;Parent=g8500.t1;
OX371261.1_Lypha_dubia_genome_assembly,_chromosome:_2	AUGUSTUS	CDS	28653263	28653280	1	-	0	ID=g8500.t1.CDS6;Parent=g8500.t1;
OX371261.1_Lypha_dubia_genome_assembly,_chromosome:_2	AUGUSTUS	exon	28653263	28653280	.	-	.	ID=g8500.t1.exon6;Parent=g8500.t1;
OX371261.1_Lypha_dubia_genome_assembly,_chromosome:_2	AUGUSTUS	start_codon	28653278	28653280	.	-	0	ID=g8500.t1.start1;Parent=g8500.t1;
OX371261.1_Lypha_dubia_genome_assembly,_chromosome:_2	AUGUSTUS	gene	28654927	28660828	.	-	.	ID=g8501;
OX371261.1_Lypha_dubia_genome_assembly,_chromosome:_2	AUGUSTUS	mRNA	28654927	28660828	1	-	.	ID=g8501.t1;Parent=g8501;
OX371261.1_Lypha_dubia_genome_assembly,_chromosome:_2	AUGUSTUS	stop_codon	28654927	28654929	.	-	0	ID=g8501.t1.stop1;Parent=g8501.t1;
OX371261.1_Lypha_dubia_genome_assembly,_chromosome:_2	AUGUSTUS	CDS	28654927	28655177	1	-	2	ID=g8501.t1.CDS1;Parent=g8501.t1;
OX371261.1_Lypha_dubia_genome_assembly,_chromosome:_2	AUGUSTUS	exon	28654927	28655177	.	-	.	ID=g8501.t1.exon1;Parent=g8501.t1;
OX371261.1_Lypha_dubia_genome_assembly,_chromosome:_2	AUGUSTUS	intron	28655178	28660095	1	-	.	ID=g8501.t1.intron1;Parent=g8501.t1;
OX371261.1_Lypha_dubia_genome_assembly,_chromosome:_2	AUGUSTUS	CDS	28660096	28660282	1	-	0	ID=g8501.t1.CDS2;Parent=g8501.t1;
OX371261.1_Lypha_dubia_genome_assembly,_chromosome:_2	AUGUSTUS	exon	28660096	28660282	.	-	.	ID=g8501.t1.exon2;Parent=g8501.t1;
OX371261.1_Lypha_dubia_genome_assembly,_chromosome:_2	AUGUSTUS	intron	28660283	28660364	1	-	.	ID=g8501.t1.intron2;Parent=g8501.t1;
OX371261.1_Lypha_dubia_genome_assembly,_chromosome:_2	AUGUSTUS	CDS	28660365	28660686	1	-	1	ID=g8501.t1.CDS3;Parent=g8501.t1;
OX371261.1_Lypha_dubia_genome_assembly,_chromosome:_2	AUGUSTUS	exon	28660365	28660686	.	-	.	ID=g8501.t1.exon3;Parent=g8501.t1;
OX371261.1_Lypha_dubia_genome_assembly,_chromosome:_2	AUGUSTUS	intron	28660687	28660763	1	-	.	ID=g8501.t1.intron3;Parent=g8501.t1;
OX371261.1_Lypha_dubia_genome_assembly,_chromosome:_2	AUGUSTUS	CDS	28660764	28660828	1	-	0	ID=g8501.t1.CDS4;Parent=g8501.t1;
OX371261.1_Lypha_dubia_genome_assembly,_chromosome:_2	AUGUSTUS	exon	28660764	28660828	.	-	.	ID=g8501.t1.exon4;Parent=g8501.t1;
OX371261.1_Lypha_dubia_genome_assembly,_chromosome:_2	AUGUSTUS	start_codon	28660826	28660828	.	-	0	ID=g8501.t1.start1;Parent=g8501.t1;
OX371261.1_Lypha_dubia_genome_assembly,_chromosome:_2	AUGUSTUS	gene	28664326	28667096	.	-	.	ID=g8502;
OX371261.1_Lypha_dubia_genome_assembly,_chromosome:_2	AUGUSTUS	mRNA	28664326	28667096	1	-	.	ID=g8502.t1;Parent=g8502;
OX371261.1_Lypha_dubia_genome_assembly,_chromosome:_2	AUGUSTUS	stop_codon	28664326	28664328	.	-	0	ID=g8502.t1.stop1;Parent=g8502.t1;
OX371261.1_Lypha_dubia_genome_assembly,_chromosome:_2	AUGUSTUS	CDS	28664326	28664460	1	-	0	ID=g8502.t1.CDS1;Parent=g8502.t1;
OX371261.1_Lypha_dubia_genome_assembly,_chromosome:_2	AUGUSTUS	exon	28664326	28664460	.	-	.	ID=g8502.t1.exon1;Parent=g8502.t1;
OX371261.1_Lypha_dubia_genome_assembly,_chromosome:_2	AUGUSTUS	intron	28664461	28664534	1	-	.	ID=g8502.t1.intron1;Parent=g8502.t1;
OX371261.1_Lypha_dubia_genome_assembly,_chromosome:_2	AUGUSTUS	CDS	28664535	28665156	1	-	1	ID=g8502.t1.CDS2;Parent=g8502.t1;
OX371261.1_Lypha_dubia_genome_assembly,_chromosome:_2	AUGUSTUS	exon	28664535	28665156	.	-	.	ID=g8502.t1.exon2;Parent=g8502.t1;
OX371261.1_Lypha_dubia_genome_assembly,_chromosome:_2	AUGUSTUS	intron	28665157	28667031	1	-	.	ID=g8502.t1.intron2;Parent=g8502.t1;
OX371261.1_Lypha_dubia_genome_assembly,_chromosome:_2	AUGUSTUS	CDS	28667032	28667096	1	-	0	ID=g8502.t1.CDS3;Parent=g8502.t1;
OX371261.1_Lypha_dubia_genome_assembly,_chromosome:_2	AUGUSTUS	exon	28667032	28667096	.	-	.	ID=g8502.t1.exon3;Parent=g8502.t1;
OX371261.1_Lypha_dubia_genome_assembly,_chromosome:_2	AUGUSTUS	start_codon	28667094	28667096	.	-	0	ID=g8502.t1.start1;Parent=g8502.t1;
OX371261.1_Lypha_dubia_genome_assembly,_chromosome:_2	AUGUSTUS	gene	28691845	28693160	.	+	.	ID=g8503;
OX371261.1_Lypha_dubia_genome_assembly,_chromosome:_2	AUGUSTUS	mRNA	28691845	28693160	1	+	.	ID=g8503.t1;Parent=g8503;
OX371261.1_Lypha_dubia_genome_assembly,_chromosome:_2	AUGUSTUS	start_codon	28691845	28691847	.	+	0	ID=g8503.t1.start1;Parent=g8503.t1;
OX371261.1_Lypha_dubia_genome_assembly,_chromosome:_2	AUGUSTUS	CDS	28691845	28692087	1	+	0	ID=g8503.t1.CDS1;Parent=g8503.t1;
OX371261.1_Lypha_dubia_genome_assembly,_chromosome:_2	AUGUSTUS	exon	28691845	28692087	.	+	.	ID=g8503.t1.exon1;Parent=g8503.t1;
OX371261.1_Lypha_dubia_genome_assembly,_chromosome:_2	AUGUSTUS	intron	28692088	28692366	1	+	.	ID=g8503.t1.intron1;Parent=g8503.t1;
OX371261.1_Lypha_dubia_genome_assembly,_chromosome:_2	AUGUSTUS	CDS	28692367	28692678	1	+	0	ID=g8503.t1.CDS2;Parent=g8503.t1;
OX371261.1_Lypha_dubia_genome_assembly,_chromosome:_2	AUGUSTUS	exon	28692367	28692678	.	+	.	ID=g8503.t1.exon2;Parent=g8503.t1;
OX371261.1_Lypha_dubia_genome_assembly,_chromosome:_2	AUGUSTUS	intron	28692679	28692743	1	+	.	ID=g8503.t1.intron2;Parent=g8503.t1;
OX371261.1_Lypha_dubia_genome_assembly,_chromosome:_2	AUGUSTUS	CDS	28692744	28693160	1	+	0	ID=g8503.t1.CDS3;Parent=g8503.t1;
OX371261.1_Lypha_dubia_genome_assembly,_chromosome:_2	AUGUSTUS	exon	28692744	28693160	.	+	.	ID=g8503.t1.exon3;Parent=g8503.t1;
OX371261.1_Lypha_dubia_genome_assembly,_chromosome:_2	AUGUSTUS	stop_codon	28693158	28693160	.	+	0	ID=g8503.t1.stop1;Parent=g8503.t1;
OX371261.1_Lypha_dubia_genome_assembly,_chromosome:_2	AUGUSTUS	gene	28694870	28698021	.	-	.	ID=g8504;
OX371261.1_Lypha_dubia_genome_assembly,_chromosome:_2	AUGUSTUS	mRNA	28694870	28698021	1	-	.	ID=g8504.t1;Parent=g8504;
OX371261.1_Lypha_dubia_genome_assembly,_chromosome:_2	AUGUSTUS	stop_codon	28694870	28694872	.	-	0	ID=g8504.t1.stop1;Parent=g8504.t1;
OX371261.1_Lypha_dubia_genome_assembly,_chromosome:_2	AUGUSTUS	CDS	28694870	28695010	1	-	0	ID=g8504.t1.CDS1;Parent=g8504.t1;
OX371261.1_Lypha_dubia_genome_assembly,_chromosome:_2	AUGUSTUS	exon	28694870	28695010	.	-	.	ID=g8504.t1.exon1;Parent=g8504.t1;
OX371261.1_Lypha_dubia_genome_assembly,_chromosome:_2	AUGUSTUS	intron	28695011	28695808	1	-	.	ID=g8504.t1.intron1;Parent=g8504.t1;
OX371261.1_Lypha_dubia_genome_assembly,_chromosome:_2	AUGUSTUS	CDS	28695809	28696023	1	-	2	ID=g8504.t1.CDS2;Parent=g8504.t1;
OX371261.1_Lypha_dubia_genome_assembly,_chromosome:_2	AUGUSTUS	exon	28695809	28696023	.	-	.	ID=g8504.t1.exon2;Parent=g8504.t1;
OX371261.1_Lypha_dubia_genome_assembly,_chromosome:_2	AUGUSTUS	intron	28696024	28696099	1	-	.	ID=g8504.t1.intron2;Parent=g8504.t1;
OX371261.1_Lypha_dubia_genome_assembly,_chromosome:_2	AUGUSTUS	CDS	28696100	28696913	1	-	0	ID=g8504.t1.CDS3;Parent=g8504.t1;
OX371261.1_Lypha_dubia_genome_assembly,_chromosome:_2	AUGUSTUS	exon	28696100	28696913	.	-	.	ID=g8504.t1.exon3;Parent=g8504.t1;
OX371261.1_Lypha_dubia_genome_assembly,_chromosome:_2	AUGUSTUS	intron	28696914	28696997	1	-	.	ID=g8504.t1.intron3;Parent=g8504.t1;
OX371261.1_Lypha_dubia_genome_assembly,_chromosome:_2	AUGUSTUS	CDS	28696998	28697220	1	-	1	ID=g8504.t1.CDS4;Parent=g8504.t1;
OX371261.1_Lypha_dubia_genome_assembly,_chromosome:_2	AUGUSTUS	exon	28696998	28697220	.	-	.	ID=g8504.t1.exon4;Parent=g8504.t1;
OX371261.1_Lypha_dubia_genome_assembly,_chromosome:_2	AUGUSTUS	intron	28697221	28697281	1	-	.	ID=g8504.t1.intron4;Parent=g8504.t1;
OX371261.1_Lypha_dubia_genome_assembly,_chromosome:_2	AUGUSTUS	CDS	28697282	28698021	1	-	0	ID=g8504.t1.CDS5;Parent=g8504.t1;
OX371261.1_Lypha_dubia_genome_assembly,_chromosome:_2	AUGUSTUS	exon	28697282	28698021	.	-	.	ID=g8504.t1.exon5;Parent=g8504.t1;
OX371261.1_Lypha_dubia_genome_assembly,_chromosome:_2	AUGUSTUS	start_codon	28698019	28698021	.	-	0	ID=g8504.t1.start1;Parent=g8504.t1;
OX371261.1_Lypha_dubia_genome_assembly,_chromosome:_2	AUGUSTUS	gene	28699669	28703214	.	+	.	ID=g8505;
OX371261.1_Lypha_dubia_genome_assembly,_chromosome:_2	AUGUSTUS	mRNA	28699669	28703214	1	+	.	ID=g8505.t1;Parent=g8505;
OX371261.1_Lypha_dubia_genome_assembly,_chromosome:_2	AUGUSTUS	start_codon	28699669	28699671	.	+	0	ID=g8505.t1.start1;Parent=g8505.t1;
OX371261.1_Lypha_dubia_genome_assembly,_chromosome:_2	AUGUSTUS	CDS	28699669	28699760	1	+	0	ID=g8505.t1.CDS1;Parent=g8505.t1;
OX371261.1_Lypha_dubia_genome_assembly,_chromosome:_2	AUGUSTUS	exon	28699669	28699760	.	+	.	ID=g8505.t1.exon1;Parent=g8505.t1;
OX371261.1_Lypha_dubia_genome_assembly,_chromosome:_2	AUGUSTUS	intron	28699761	28699831	1	+	.	ID=g8505.t1.intron1;Parent=g8505.t1;
OX371261.1_Lypha_dubia_genome_assembly,_chromosome:_2	AUGUSTUS	CDS	28699832	28700278	1	+	1	ID=g8505.t1.CDS2;Parent=g8505.t1;
OX371261.1_Lypha_dubia_genome_assembly,_chromosome:_2	AUGUSTUS	exon	28699832	28700278	.	+	.	ID=g8505.t1.exon2;Parent=g8505.t1;
OX371261.1_Lypha_dubia_genome_assembly,_chromosome:_2	AUGUSTUS	intron	28700279	28700341	1	+	.	ID=g8505.t1.intron2;Parent=g8505.t1;
OX371261.1_Lypha_dubia_genome_assembly,_chromosome:_2	AUGUSTUS	CDS	28700342	28700478	1	+	1	ID=g8505.t1.CDS3;Parent=g8505.t1;
OX371261.1_Lypha_dubia_genome_assembly,_chromosome:_2	AUGUSTUS	exon	28700342	28700478	.	+	.	ID=g8505.t1.exon3;Parent=g8505.t1;
OX371261.1_Lypha_dubia_genome_assembly,_chromosome:_2	AUGUSTUS	intron	28700479	28701638	1	+	.	ID=g8505.t1.intron3;Parent=g8505.t1;
OX371261.1_Lypha_dubia_genome_assembly,_chromosome:_2	AUGUSTUS	CDS	28701639	28701862	1	+	2	ID=g8505.t1.CDS4;Parent=g8505.t1;
OX371261.1_Lypha_dubia_genome_assembly,_chromosome:_2	AUGUSTUS	exon	28701639	28701862	.	+	.	ID=g8505.t1.exon4;Parent=g8505.t1;
OX371261.1_Lypha_dubia_genome_assembly,_chromosome:_2	AUGUSTUS	intron	28701863	28701922	1	+	.	ID=g8505.t1.intron4;Parent=g8505.t1;
OX371261.1_Lypha_dubia_genome_assembly,_chromosome:_2	AUGUSTUS	CDS	28701923	28702660	1	+	0	ID=g8505.t1.CDS5;Parent=g8505.t1;
OX371261.1_Lypha_dubia_genome_assembly,_chromosome:_2	AUGUSTUS	exon	28701923	28702660	.	+	.	ID=g8505.t1.exon5;Parent=g8505.t1;
OX371261.1_Lypha_dubia_genome_assembly,_chromosome:_2	AUGUSTUS	intron	28702661	28702755	1	+	.	ID=g8505.t1.intron5;Parent=g8505.t1;
OX371261.1_Lypha_dubia_genome_assembly,_chromosome:_2	AUGUSTUS	CDS	28702756	28703214	1	+	0	ID=g8505.t1.CDS6;Parent=g8505.t1;
OX371261.1_Lypha_dubia_genome_assembly,_chromosome:_2	AUGUSTUS	exon	28702756	28703214	.	+	.	ID=g8505.t1.exon6;Parent=g8505.t1;
OX371261.1_Lypha_dubia_genome_assembly,_chromosome:_2	AUGUSTUS	stop_codon	28703212	28703214	.	+	0	ID=g8505.t1.stop1;Parent=g8505.t1;
OX371261.1_Lypha_dubia_genome_assembly,_chromosome:_2	AUGUSTUS	gene	28703948	28707616	.	-	.	ID=g8506;
OX371261.1_Lypha_dubia_genome_assembly,_chromosome:_2	AUGUSTUS	mRNA	28703948	28707616	1	-	.	ID=g8506.t1;Parent=g8506;
OX371261.1_Lypha_dubia_genome_assembly,_chromosome:_2	AUGUSTUS	stop_codon	28703948	28703950	.	-	0	ID=g8506.t1.stop1;Parent=g8506.t1;
OX371261.1_Lypha_dubia_genome_assembly,_chromosome:_2	AUGUSTUS	CDS	28703948	28704117	1	-	2	ID=g8506.t1.CDS1;Parent=g8506.t1;
OX371261.1_Lypha_dubia_genome_assembly,_chromosome:_2	AUGUSTUS	exon	28703948	28704117	.	-	.	ID=g8506.t1.exon1;Parent=g8506.t1;
OX371261.1_Lypha_dubia_genome_assembly,_chromosome:_2	AUGUSTUS	intron	28704118	28704175	1	-	.	ID=g8506.t1.intron1;Parent=g8506.t1;
OX371261.1_Lypha_dubia_genome_assembly,_chromosome:_2	AUGUSTUS	CDS	28704176	28704343	1	-	2	ID=g8506.t1.CDS2;Parent=g8506.t1;
OX371261.1_Lypha_dubia_genome_assembly,_chromosome:_2	AUGUSTUS	exon	28704176	28704343	.	-	.	ID=g8506.t1.exon2;Parent=g8506.t1;
OX371261.1_Lypha_dubia_genome_assembly,_chromosome:_2	AUGUSTUS	intron	28704344	28704419	1	-	.	ID=g8506.t1.intron2;Parent=g8506.t1;
OX371261.1_Lypha_dubia_genome_assembly,_chromosome:_2	AUGUSTUS	CDS	28704420	28704660	1	-	0	ID=g8506.t1.CDS3;Parent=g8506.t1;
OX371261.1_Lypha_dubia_genome_assembly,_chromosome:_2	AUGUSTUS	exon	28704420	28704660	.	-	.	ID=g8506.t1.exon3;Parent=g8506.t1;
OX371261.1_Lypha_dubia_genome_assembly,_chromosome:_2	AUGUSTUS	intron	28704661	28704715	1	-	.	ID=g8506.t1.intron3;Parent=g8506.t1;
OX371261.1_Lypha_dubia_genome_assembly,_chromosome:_2	AUGUSTUS	CDS	28704716	28704997	1	-	0	ID=g8506.t1.CDS4;Parent=g8506.t1;
OX371261.1_Lypha_dubia_genome_assembly,_chromosome:_2	AUGUSTUS	exon	28704716	28704997	.	-	.	ID=g8506.t1.exon4;Parent=g8506.t1;
OX371261.1_Lypha_dubia_genome_assembly,_chromosome:_2	AUGUSTUS	intron	28704998	28705059	1	-	.	ID=g8506.t1.intron4;Parent=g8506.t1;
OX371261.1_Lypha_dubia_genome_assembly,_chromosome:_2	AUGUSTUS	CDS	28705060	28705359	1	-	0	ID=g8506.t1.CDS5;Parent=g8506.t1;
OX371261.1_Lypha_dubia_genome_assembly,_chromosome:_2	AUGUSTUS	exon	28705060	28705359	.	-	.	ID=g8506.t1.exon5;Parent=g8506.t1;
OX371261.1_Lypha_dubia_genome_assembly,_chromosome:_2	AUGUSTUS	intron	28705360	28705423	1	-	.	ID=g8506.t1.intron5;Parent=g8506.t1;
OX371261.1_Lypha_dubia_genome_assembly,_chromosome:_2	AUGUSTUS	CDS	28705424	28705555	1	-	0	ID=g8506.t1.CDS6;Parent=g8506.t1;
OX371261.1_Lypha_dubia_genome_assembly,_chromosome:_2	AUGUSTUS	exon	28705424	28705555	.	-	.	ID=g8506.t1.exon6;Parent=g8506.t1;
OX371261.1_Lypha_dubia_genome_assembly,_chromosome:_2	AUGUSTUS	intron	28705556	28705618	1	-	.	ID=g8506.t1.intron6;Parent=g8506.t1;
OX371261.1_Lypha_dubia_genome_assembly,_chromosome:_2	AUGUSTUS	CDS	28705619	28707616	1	-	0	ID=g8506.t1.CDS7;Parent=g8506.t1;
OX371261.1_Lypha_dubia_genome_assembly,_chromosome:_2	AUGUSTUS	exon	28705619	28707616	.	-	.	ID=g8506.t1.exon7;Parent=g8506.t1;
OX371261.1_Lypha_dubia_genome_assembly,_chromosome:_2	AUGUSTUS	start_codon	28707614	28707616	.	-	0	ID=g8506.t1.start1;Parent=g8506.t1;
OX371261.1_Lypha_dubia_genome_assembly,_chromosome:_2	AUGUSTUS	gene	28709165	28711133	.	+	.	ID=g8507;
OX371261.1_Lypha_dubia_genome_assembly,_chromosome:_2	AUGUSTUS	mRNA	28709165	28711133	1	+	.	ID=g8507.t1;Parent=g8507;
OX371261.1_Lypha_dubia_genome_assembly,_chromosome:_2	AUGUSTUS	start_codon	28709165	28709167	.	+	0	ID=g8507.t1.start1;Parent=g8507.t1;
OX371261.1_Lypha_dubia_genome_assembly,_chromosome:_2	AUGUSTUS	CDS	28709165	28709380	1	+	0	ID=g8507.t1.CDS1;Parent=g8507.t1;
OX371261.1_Lypha_dubia_genome_assembly,_chromosome:_2	AUGUSTUS	exon	28709165	28709380	.	+	.	ID=g8507.t1.exon1;Parent=g8507.t1;
OX371261.1_Lypha_dubia_genome_assembly,_chromosome:_2	AUGUSTUS	intron	28709381	28709446	1	+	.	ID=g8507.t1.intron1;Parent=g8507.t1;
OX371261.1_Lypha_dubia_genome_assembly,_chromosome:_2	AUGUSTUS	CDS	28709447	28710078	1	+	0	ID=g8507.t1.CDS2;Parent=g8507.t1;
OX371261.1_Lypha_dubia_genome_assembly,_chromosome:_2	AUGUSTUS	exon	28709447	28710078	.	+	.	ID=g8507.t1.exon2;Parent=g8507.t1;
OX371261.1_Lypha_dubia_genome_assembly,_chromosome:_2	AUGUSTUS	intron	28710079	28711066	1	+	.	ID=g8507.t1.intron2;Parent=g8507.t1;
OX371261.1_Lypha_dubia_genome_assembly,_chromosome:_2	AUGUSTUS	CDS	28711067	28711133	1	+	1	ID=g8507.t1.CDS3;Parent=g8507.t1;
OX371261.1_Lypha_dubia_genome_assembly,_chromosome:_2	AUGUSTUS	exon	28711067	28711133	.	+	.	ID=g8507.t1.exon3;Parent=g8507.t1;
OX371261.1_Lypha_dubia_genome_assembly,_chromosome:_2	AUGUSTUS	stop_codon	28711131	28711133	.	+	0	ID=g8507.t1.stop1;Parent=g8507.t1;
OX371261.1_Lypha_dubia_genome_assembly,_chromosome:_2	AUGUSTUS	gene	28712392	28724050	.	-	.	ID=g8508;
OX371261.1_Lypha_dubia_genome_assembly,_chromosome:_2	AUGUSTUS	mRNA	28712392	28719345	1	-	.	ID=g8508.t1;Parent=g8508;
OX371261.1_Lypha_dubia_genome_assembly,_chromosome:_2	AUGUSTUS	stop_codon	28712392	28712394	.	-	0	ID=g8508.t1.stop1;Parent=g8508.t1;
OX371261.1_Lypha_dubia_genome_assembly,_chromosome:_2	AUGUSTUS	CDS	28712392	28712633	1	-	2	ID=g8508.t1.CDS1;Parent=g8508.t1;
OX371261.1_Lypha_dubia_genome_assembly,_chromosome:_2	AUGUSTUS	exon	28712392	28712633	.	-	.	ID=g8508.t1.exon1;Parent=g8508.t1;
OX371261.1_Lypha_dubia_genome_assembly,_chromosome:_2	AUGUSTUS	intron	28712634	28712706	1	-	.	ID=g8508.t1.intron1;Parent=g8508.t1;
OX371261.1_Lypha_dubia_genome_assembly,_chromosome:_2	AUGUSTUS	CDS	28712707	28712818	1	-	0	ID=g8508.t1.CDS2;Parent=g8508.t1;
OX371261.1_Lypha_dubia_genome_assembly,_chromosome:_2	AUGUSTUS	exon	28712707	28712818	.	-	.	ID=g8508.t1.exon2;Parent=g8508.t1;
OX371261.1_Lypha_dubia_genome_assembly,_chromosome:_2	AUGUSTUS	intron	28712819	28712909	1	-	.	ID=g8508.t1.intron2;Parent=g8508.t1;
OX371261.1_Lypha_dubia_genome_assembly,_chromosome:_2	AUGUSTUS	CDS	28712910	28713333	1	-	1	ID=g8508.t1.CDS3;Parent=g8508.t1;
OX371261.1_Lypha_dubia_genome_assembly,_chromosome:_2	AUGUSTUS	exon	28712910	28713333	.	-	.	ID=g8508.t1.exon3;Parent=g8508.t1;
OX371261.1_Lypha_dubia_genome_assembly,_chromosome:_2	AUGUSTUS	intron	28713334	28715516	1	-	.	ID=g8508.t1.intron3;Parent=g8508.t1;
OX371261.1_Lypha_dubia_genome_assembly,_chromosome:_2	AUGUSTUS	CDS	28715517	28716952	1	-	0	ID=g8508.t1.CDS4;Parent=g8508.t1;
OX371261.1_Lypha_dubia_genome_assembly,_chromosome:_2	AUGUSTUS	exon	28715517	28716952	.	-	.	ID=g8508.t1.exon4;Parent=g8508.t1;
OX371261.1_Lypha_dubia_genome_assembly,_chromosome:_2	AUGUSTUS	intron	28716953	28717074	1	-	.	ID=g8508.t1.intron4;Parent=g8508.t1;
OX371261.1_Lypha_dubia_genome_assembly,_chromosome:_2	AUGUSTUS	CDS	28717075	28717448	1	-	2	ID=g8508.t1.CDS5;Parent=g8508.t1;
OX371261.1_Lypha_dubia_genome_assembly,_chromosome:_2	AUGUSTUS	exon	28717075	28717448	.	-	.	ID=g8508.t1.exon5;Parent=g8508.t1;
OX371261.1_Lypha_dubia_genome_assembly,_chromosome:_2	AUGUSTUS	intron	28717449	28717938	1	-	.	ID=g8508.t1.intron5;Parent=g8508.t1;
OX371261.1_Lypha_dubia_genome_assembly,_chromosome:_2	AUGUSTUS	CDS	28717939	28718034	1	-	2	ID=g8508.t1.CDS6;Parent=g8508.t1;
OX371261.1_Lypha_dubia_genome_assembly,_chromosome:_2	AUGUSTUS	exon	28717939	28718034	.	-	.	ID=g8508.t1.exon6;Parent=g8508.t1;
OX371261.1_Lypha_dubia_genome_assembly,_chromosome:_2	AUGUSTUS	intron	28718035	28718738	1	-	.	ID=g8508.t1.intron6;Parent=g8508.t1;
OX371261.1_Lypha_dubia_genome_assembly,_chromosome:_2	AUGUSTUS	CDS	28718739	28719185	1	-	2	ID=g8508.t1.CDS7;Parent=g8508.t1;
OX371261.1_Lypha_dubia_genome_assembly,_chromosome:_2	AUGUSTUS	exon	28718739	28719185	.	-	.	ID=g8508.t1.exon7;Parent=g8508.t1;
OX371261.1_Lypha_dubia_genome_assembly,_chromosome:_2	AUGUSTUS	intron	28719186	28719269	1	-	.	ID=g8508.t1.intron7;Parent=g8508.t1;
OX371261.1_Lypha_dubia_genome_assembly,_chromosome:_2	AUGUSTUS	CDS	28719270	28719345	1	-	0	ID=g8508.t1.CDS8;Parent=g8508.t1;
OX371261.1_Lypha_dubia_genome_assembly,_chromosome:_2	AUGUSTUS	exon	28719270	28719345	.	-	.	ID=g8508.t1.exon8;Parent=g8508.t1;
OX371261.1_Lypha_dubia_genome_assembly,_chromosome:_2	AUGUSTUS	start_codon	28719343	28719345	.	-	0	ID=g8508.t1.start1;Parent=g8508.t1;
OX371261.1_Lypha_dubia_genome_assembly,_chromosome:_2	AUGUSTUS	mRNA	28712392	28724050	1	-	.	ID=g8508.t2;Parent=g8508;
OX371261.1_Lypha_dubia_genome_assembly,_chromosome:_2	AUGUSTUS	stop_codon	28712392	28712394	.	-	0	ID=g8508.t2.stop1;Parent=g8508.t2;
OX371261.1_Lypha_dubia_genome_assembly,_chromosome:_2	AUGUSTUS	CDS	28712392	28712633	1	-	2	ID=g8508.t2.CDS1;Parent=g8508.t2;
OX371261.1_Lypha_dubia_genome_assembly,_chromosome:_2	AUGUSTUS	exon	28712392	28712633	.	-	.	ID=g8508.t2.exon1;Parent=g8508.t2;
OX371261.1_Lypha_dubia_genome_assembly,_chromosome:_2	AUGUSTUS	intron	28712634	28712706	1	-	.	ID=g8508.t2.intron1;Parent=g8508.t2;
OX371261.1_Lypha_dubia_genome_assembly,_chromosome:_2	AUGUSTUS	CDS	28712707	28712818	1	-	0	ID=g8508.t2.CDS2;Parent=g8508.t2;
OX371261.1_Lypha_dubia_genome_assembly,_chromosome:_2	AUGUSTUS	exon	28712707	28712818	.	-	.	ID=g8508.t2.exon2;Parent=g8508.t2;
OX371261.1_Lypha_dubia_genome_assembly,_chromosome:_2	AUGUSTUS	intron	28712819	28712909	1	-	.	ID=g8508.t2.intron2;Parent=g8508.t2;
OX371261.1_Lypha_dubia_genome_assembly,_chromosome:_2	AUGUSTUS	CDS	28712910	28713333	1	-	1	ID=g8508.t2.CDS3;Parent=g8508.t2;
OX371261.1_Lypha_dubia_genome_assembly,_chromosome:_2	AUGUSTUS	exon	28712910	28713333	.	-	.	ID=g8508.t2.exon3;Parent=g8508.t2;
OX371261.1_Lypha_dubia_genome_assembly,_chromosome:_2	AUGUSTUS	intron	28713334	28715516	1	-	.	ID=g8508.t2.intron3;Parent=g8508.t2;
OX371261.1_Lypha_dubia_genome_assembly,_chromosome:_2	AUGUSTUS	CDS	28715517	28716952	1	-	0	ID=g8508.t2.CDS4;Parent=g8508.t2;
OX371261.1_Lypha_dubia_genome_assembly,_chromosome:_2	AUGUSTUS	exon	28715517	28716952	.	-	.	ID=g8508.t2.exon4;Parent=g8508.t2;
OX371261.1_Lypha_dubia_genome_assembly,_chromosome:_2	AUGUSTUS	intron	28716953	28717074	1	-	.	ID=g8508.t2.intron4;Parent=g8508.t2;
OX371261.1_Lypha_dubia_genome_assembly,_chromosome:_2	AUGUSTUS	CDS	28717075	28717448	1	-	2	ID=g8508.t2.CDS5;Parent=g8508.t2;
OX371261.1_Lypha_dubia_genome_assembly,_chromosome:_2	AUGUSTUS	exon	28717075	28717448	.	-	.	ID=g8508.t2.exon5;Parent=g8508.t2;
OX371261.1_Lypha_dubia_genome_assembly,_chromosome:_2	AUGUSTUS	intron	28717449	28717938	1	-	.	ID=g8508.t2.intron5;Parent=g8508.t2;
OX371261.1_Lypha_dubia_genome_assembly,_chromosome:_2	AUGUSTUS	CDS	28717939	28718034	1	-	2	ID=g8508.t2.CDS6;Parent=g8508.t2;
OX371261.1_Lypha_dubia_genome_assembly,_chromosome:_2	AUGUSTUS	exon	28717939	28718034	.	-	.	ID=g8508.t2.exon6;Parent=g8508.t2;
OX371261.1_Lypha_dubia_genome_assembly,_chromosome:_2	AUGUSTUS	intron	28718035	28718738	1	-	.	ID=g8508.t2.intron6;Parent=g8508.t2;
OX371261.1_Lypha_dubia_genome_assembly,_chromosome:_2	AUGUSTUS	CDS	28718739	28719185	1	-	2	ID=g8508.t2.CDS7;Parent=g8508.t2;
OX371261.1_Lypha_dubia_genome_assembly,_chromosome:_2	AUGUSTUS	exon	28718739	28719185	.	-	.	ID=g8508.t2.exon7;Parent=g8508.t2;
OX371261.1_Lypha_dubia_genome_assembly,_chromosome:_2	AUGUSTUS	intron	28719186	28723728	1	-	.	ID=g8508.t2.intron7;Parent=g8508.t2;
OX371261.1_Lypha_dubia_genome_assembly,_chromosome:_2	AUGUSTUS	CDS	28723729	28724050	1	-	0	ID=g8508.t2.CDS8;Parent=g8508.t2;
OX371261.1_Lypha_dubia_genome_assembly,_chromosome:_2	AUGUSTUS	exon	28723729	28724050	.	-	.	ID=g8508.t2.exon8;Parent=g8508.t2;
OX371261.1_Lypha_dubia_genome_assembly,_chromosome:_2	AUGUSTUS	start_codon	28724048	28724050	.	-	0	ID=g8508.t2.start1;Parent=g8508.t2;
OX371261.1_Lypha_dubia_genome_assembly,_chromosome:_2	AUGUSTUS	mRNA	28712392	28724050	1	-	.	ID=g8508.t3;Parent=g8508;
OX371261.1_Lypha_dubia_genome_assembly,_chromosome:_2	AUGUSTUS	stop_codon	28712392	28712394	.	-	0	ID=g8508.t3.stop1;Parent=g8508.t3;
OX371261.1_Lypha_dubia_genome_assembly,_chromosome:_2	AUGUSTUS	CDS	28712392	28712633	1	-	2	ID=g8508.t3.CDS1;Parent=g8508.t3;
OX371261.1_Lypha_dubia_genome_assembly,_chromosome:_2	AUGUSTUS	exon	28712392	28712633	.	-	.	ID=g8508.t3.exon1;Parent=g8508.t3;
OX371261.1_Lypha_dubia_genome_assembly,_chromosome:_2	AUGUSTUS	intron	28712634	28712706	1	-	.	ID=g8508.t3.intron1;Parent=g8508.t3;
OX371261.1_Lypha_dubia_genome_assembly,_chromosome:_2	AUGUSTUS	CDS	28712707	28712818	1	-	0	ID=g8508.t3.CDS2;Parent=g8508.t3;
OX371261.1_Lypha_dubia_genome_assembly,_chromosome:_2	AUGUSTUS	exon	28712707	28712818	.	-	.	ID=g8508.t3.exon2;Parent=g8508.t3;
OX371261.1_Lypha_dubia_genome_assembly,_chromosome:_2	AUGUSTUS	intron	28712819	28712909	1	-	.	ID=g8508.t3.intron2;Parent=g8508.t3;
OX371261.1_Lypha_dubia_genome_assembly,_chromosome:_2	AUGUSTUS	CDS	28712910	28713333	1	-	1	ID=g8508.t3.CDS3;Parent=g8508.t3;
OX371261.1_Lypha_dubia_genome_assembly,_chromosome:_2	AUGUSTUS	exon	28712910	28713333	.	-	.	ID=g8508.t3.exon3;Parent=g8508.t3;
OX371261.1_Lypha_dubia_genome_assembly,_chromosome:_2	AUGUSTUS	intron	28713334	28715516	1	-	.	ID=g8508.t3.intron3;Parent=g8508.t3;
OX371261.1_Lypha_dubia_genome_assembly,_chromosome:_2	AUGUSTUS	CDS	28715517	28716952	1	-	0	ID=g8508.t3.CDS4;Parent=g8508.t3;
OX371261.1_Lypha_dubia_genome_assembly,_chromosome:_2	AUGUSTUS	exon	28715517	28716952	.	-	.	ID=g8508.t3.exon4;Parent=g8508.t3;
OX371261.1_Lypha_dubia_genome_assembly,_chromosome:_2	AUGUSTUS	intron	28716953	28717074	1	-	.	ID=g8508.t3.intron4;Parent=g8508.t3;
OX371261.1_Lypha_dubia_genome_assembly,_chromosome:_2	AUGUSTUS	CDS	28717075	28717448	1	-	2	ID=g8508.t3.CDS5;Parent=g8508.t3;
OX371261.1_Lypha_dubia_genome_assembly,_chromosome:_2	AUGUSTUS	exon	28717075	28717448	.	-	.	ID=g8508.t3.exon5;Parent=g8508.t3;
OX371261.1_Lypha_dubia_genome_assembly,_chromosome:_2	AUGUSTUS	intron	28717449	28718738	1	-	.	ID=g8508.t3.intron5;Parent=g8508.t3;
OX371261.1_Lypha_dubia_genome_assembly,_chromosome:_2	AUGUSTUS	CDS	28718739	28719185	1	-	2	ID=g8508.t3.CDS6;Parent=g8508.t3;
OX371261.1_Lypha_dubia_genome_assembly,_chromosome:_2	AUGUSTUS	exon	28718739	28719185	.	-	.	ID=g8508.t3.exon6;Parent=g8508.t3;
OX371261.1_Lypha_dubia_genome_assembly,_chromosome:_2	AUGUSTUS	intron	28719186	28723728	1	-	.	ID=g8508.t3.intron6;Parent=g8508.t3;
OX371261.1_Lypha_dubia_genome_assembly,_chromosome:_2	AUGUSTUS	CDS	28723729	28724050	1	-	0	ID=g8508.t3.CDS7;Parent=g8508.t3;
OX371261.1_Lypha_dubia_genome_assembly,_chromosome:_2	AUGUSTUS	exon	28723729	28724050	.	-	.	ID=g8508.t3.exon7;Parent=g8508.t3;
OX371261.1_Lypha_dubia_genome_assembly,_chromosome:_2	AUGUSTUS	start_codon	28724048	28724050	.	-	0	ID=g8508.t3.start1;Parent=g8508.t3;
OX371261.1_Lypha_dubia_genome_assembly,_chromosome:_2	AUGUSTUS	gene	28727618	28732018	.	+	.	ID=g8509;
OX371261.1_Lypha_dubia_genome_assembly,_chromosome:_2	AUGUSTUS	mRNA	28727618	28732018	1	+	.	ID=g8509.t1;Parent=g8509;
OX371261.1_Lypha_dubia_genome_assembly,_chromosome:_2	AUGUSTUS	start_codon	28727618	28727620	.	+	0	ID=g8509.t1.start1;Parent=g8509.t1;
OX371261.1_Lypha_dubia_genome_assembly,_chromosome:_2	AUGUSTUS	CDS	28727618	28728532	1	+	0	ID=g8509.t1.CDS1;Parent=g8509.t1;
OX371261.1_Lypha_dubia_genome_assembly,_chromosome:_2	AUGUSTUS	exon	28727618	28728532	.	+	.	ID=g8509.t1.exon1;Parent=g8509.t1;
OX371261.1_Lypha_dubia_genome_assembly,_chromosome:_2	AUGUSTUS	intron	28728533	28728728	1	+	.	ID=g8509.t1.intron1;Parent=g8509.t1;
OX371261.1_Lypha_dubia_genome_assembly,_chromosome:_2	AUGUSTUS	CDS	28728729	28730060	1	+	0	ID=g8509.t1.CDS2;Parent=g8509.t1;
OX371261.1_Lypha_dubia_genome_assembly,_chromosome:_2	AUGUSTUS	exon	28728729	28730060	.	+	.	ID=g8509.t1.exon2;Parent=g8509.t1;
OX371261.1_Lypha_dubia_genome_assembly,_chromosome:_2	AUGUSTUS	intron	28730061	28730132	1	+	.	ID=g8509.t1.intron2;Parent=g8509.t1;
OX371261.1_Lypha_dubia_genome_assembly,_chromosome:_2	AUGUSTUS	CDS	28730133	28730987	1	+	0	ID=g8509.t1.CDS3;Parent=g8509.t1;
OX371261.1_Lypha_dubia_genome_assembly,_chromosome:_2	AUGUSTUS	exon	28730133	28730987	.	+	.	ID=g8509.t1.exon3;Parent=g8509.t1;
OX371261.1_Lypha_dubia_genome_assembly,_chromosome:_2	AUGUSTUS	intron	28730988	28731289	1	+	.	ID=g8509.t1.intron3;Parent=g8509.t1;
OX371261.1_Lypha_dubia_genome_assembly,_chromosome:_2	AUGUSTUS	CDS	28731290	28732018	1	+	0	ID=g8509.t1.CDS4;Parent=g8509.t1;
OX371261.1_Lypha_dubia_genome_assembly,_chromosome:_2	AUGUSTUS	exon	28731290	28732018	.	+	.	ID=g8509.t1.exon4;Parent=g8509.t1;
OX371261.1_Lypha_dubia_genome_assembly,_chromosome:_2	AUGUSTUS	stop_codon	28732016	28732018	.	+	0	ID=g8509.t1.stop1;Parent=g8509.t1;
OX371261.1_Lypha_dubia_genome_assembly,_chromosome:_2	AUGUSTUS	gene	28800644	28804843	.	+	.	ID=g8510;
OX371261.1_Lypha_dubia_genome_assembly,_chromosome:_2	AUGUSTUS	mRNA	28800644	28804843	1	+	.	ID=g8510.t1;Parent=g8510;
OX371261.1_Lypha_dubia_genome_assembly,_chromosome:_2	AUGUSTUS	start_codon	28800644	28800646	.	+	0	ID=g8510.t1.start1;Parent=g8510.t1;
OX371261.1_Lypha_dubia_genome_assembly,_chromosome:_2	AUGUSTUS	CDS	28800644	28800929	1	+	0	ID=g8510.t1.CDS1;Parent=g8510.t1;
OX371261.1_Lypha_dubia_genome_assembly,_chromosome:_2	AUGUSTUS	exon	28800644	28800929	.	+	.	ID=g8510.t1.exon1;Parent=g8510.t1;
OX371261.1_Lypha_dubia_genome_assembly,_chromosome:_2	AUGUSTUS	intron	28800930	28802536	1	+	.	ID=g8510.t1.intron1;Parent=g8510.t1;
OX371261.1_Lypha_dubia_genome_assembly,_chromosome:_2	AUGUSTUS	CDS	28802537	28802947	1	+	2	ID=g8510.t1.CDS2;Parent=g8510.t1;
OX371261.1_Lypha_dubia_genome_assembly,_chromosome:_2	AUGUSTUS	exon	28802537	28802947	.	+	.	ID=g8510.t1.exon2;Parent=g8510.t1;
OX371261.1_Lypha_dubia_genome_assembly,_chromosome:_2	AUGUSTUS	intron	28802948	28803020	1	+	.	ID=g8510.t1.intron2;Parent=g8510.t1;
OX371261.1_Lypha_dubia_genome_assembly,_chromosome:_2	AUGUSTUS	CDS	28803021	28804843	1	+	2	ID=g8510.t1.CDS3;Parent=g8510.t1;
OX371261.1_Lypha_dubia_genome_assembly,_chromosome:_2	AUGUSTUS	exon	28803021	28804843	.	+	.	ID=g8510.t1.exon3;Parent=g8510.t1;
OX371261.1_Lypha_dubia_genome_assembly,_chromosome:_2	AUGUSTUS	stop_codon	28804841	28804843	.	+	0	ID=g8510.t1.stop1;Parent=g8510.t1;
OX371261.1_Lypha_dubia_genome_assembly,_chromosome:_2	AUGUSTUS	gene	28808616	28809930	.	-	.	ID=g8511;
OX371261.1_Lypha_dubia_genome_assembly,_chromosome:_2	AUGUSTUS	mRNA	28808616	28809930	1	-	.	ID=g8511.t1;Parent=g8511;
OX371261.1_Lypha_dubia_genome_assembly,_chromosome:_2	AUGUSTUS	stop_codon	28808616	28808618	.	-	0	ID=g8511.t1.stop1;Parent=g8511.t1;
OX371261.1_Lypha_dubia_genome_assembly,_chromosome:_2	AUGUSTUS	CDS	28808616	28808770	1	-	2	ID=g8511.t1.CDS1;Parent=g8511.t1;
OX371261.1_Lypha_dubia_genome_assembly,_chromosome:_2	AUGUSTUS	exon	28808616	28808770	.	-	.	ID=g8511.t1.exon1;Parent=g8511.t1;
OX371261.1_Lypha_dubia_genome_assembly,_chromosome:_2	AUGUSTUS	intron	28808771	28808831	1	-	.	ID=g8511.t1.intron1;Parent=g8511.t1;
OX371261.1_Lypha_dubia_genome_assembly,_chromosome:_2	AUGUSTUS	CDS	28808832	28809291	1	-	0	ID=g8511.t1.CDS2;Parent=g8511.t1;
OX371261.1_Lypha_dubia_genome_assembly,_chromosome:_2	AUGUSTUS	exon	28808832	28809291	.	-	.	ID=g8511.t1.exon2;Parent=g8511.t1;
OX371261.1_Lypha_dubia_genome_assembly,_chromosome:_2	AUGUSTUS	intron	28809292	28809801	1	-	.	ID=g8511.t1.intron2;Parent=g8511.t1;
OX371261.1_Lypha_dubia_genome_assembly,_chromosome:_2	AUGUSTUS	CDS	28809802	28809930	1	-	0	ID=g8511.t1.CDS3;Parent=g8511.t1;
OX371261.1_Lypha_dubia_genome_assembly,_chromosome:_2	AUGUSTUS	exon	28809802	28809930	.	-	.	ID=g8511.t1.exon3;Parent=g8511.t1;
OX371261.1_Lypha_dubia_genome_assembly,_chromosome:_2	AUGUSTUS	start_codon	28809928	28809930	.	-	0	ID=g8511.t1.start1;Parent=g8511.t1;
OX371261.1_Lypha_dubia_genome_assembly,_chromosome:_2	AUGUSTUS	gene	28812510	28813974	.	+	.	ID=g8512;
OX371261.1_Lypha_dubia_genome_assembly,_chromosome:_2	AUGUSTUS	mRNA	28812510	28813974	1	+	.	ID=g8512.t1;Parent=g8512;
OX371261.1_Lypha_dubia_genome_assembly,_chromosome:_2	AUGUSTUS	start_codon	28812510	28812512	.	+	0	ID=g8512.t1.start1;Parent=g8512.t1;
OX371261.1_Lypha_dubia_genome_assembly,_chromosome:_2	AUGUSTUS	CDS	28812510	28812665	1	+	0	ID=g8512.t1.CDS1;Parent=g8512.t1;
OX371261.1_Lypha_dubia_genome_assembly,_chromosome:_2	AUGUSTUS	exon	28812510	28812665	.	+	.	ID=g8512.t1.exon1;Parent=g8512.t1;
OX371261.1_Lypha_dubia_genome_assembly,_chromosome:_2	AUGUSTUS	intron	28812666	28812769	1	+	.	ID=g8512.t1.intron1;Parent=g8512.t1;
OX371261.1_Lypha_dubia_genome_assembly,_chromosome:_2	AUGUSTUS	CDS	28812770	28813103	1	+	0	ID=g8512.t1.CDS2;Parent=g8512.t1;
OX371261.1_Lypha_dubia_genome_assembly,_chromosome:_2	AUGUSTUS	exon	28812770	28813103	.	+	.	ID=g8512.t1.exon2;Parent=g8512.t1;
OX371261.1_Lypha_dubia_genome_assembly,_chromosome:_2	AUGUSTUS	intron	28813104	28813177	1	+	.	ID=g8512.t1.intron2;Parent=g8512.t1;
OX371261.1_Lypha_dubia_genome_assembly,_chromosome:_2	AUGUSTUS	CDS	28813178	28813724	1	+	2	ID=g8512.t1.CDS3;Parent=g8512.t1;
OX371261.1_Lypha_dubia_genome_assembly,_chromosome:_2	AUGUSTUS	exon	28813178	28813724	.	+	.	ID=g8512.t1.exon3;Parent=g8512.t1;
OX371261.1_Lypha_dubia_genome_assembly,_chromosome:_2	AUGUSTUS	intron	28813725	28813796	1	+	.	ID=g8512.t1.intron3;Parent=g8512.t1;
OX371261.1_Lypha_dubia_genome_assembly,_chromosome:_2	AUGUSTUS	CDS	28813797	28813974	1	+	1	ID=g8512.t1.CDS4;Parent=g8512.t1;
OX371261.1_Lypha_dubia_genome_assembly,_chromosome:_2	AUGUSTUS	exon	28813797	28813974	.	+	.	ID=g8512.t1.exon4;Parent=g8512.t1;
OX371261.1_Lypha_dubia_genome_assembly,_chromosome:_2	AUGUSTUS	stop_codon	28813972	28813974	.	+	0	ID=g8512.t1.stop1;Parent=g8512.t1;
OX371261.1_Lypha_dubia_genome_assembly,_chromosome:_2	AUGUSTUS	mRNA	28812510	28813974	1	+	.	ID=g8512.t2;Parent=g8512;
OX371261.1_Lypha_dubia_genome_assembly,_chromosome:_2	AUGUSTUS	start_codon	28812510	28812512	.	+	0	ID=g8512.t2.start1;Parent=g8512.t2;
OX371261.1_Lypha_dubia_genome_assembly,_chromosome:_2	AUGUSTUS	CDS	28812510	28812695	1	+	0	ID=g8512.t2.CDS1;Parent=g8512.t2;
OX371261.1_Lypha_dubia_genome_assembly,_chromosome:_2	AUGUSTUS	exon	28812510	28812695	.	+	.	ID=g8512.t2.exon1;Parent=g8512.t2;
OX371261.1_Lypha_dubia_genome_assembly,_chromosome:_2	AUGUSTUS	intron	28812696	28812769	1	+	.	ID=g8512.t2.intron1;Parent=g8512.t2;
OX371261.1_Lypha_dubia_genome_assembly,_chromosome:_2	AUGUSTUS	CDS	28812770	28813103	1	+	0	ID=g8512.t2.CDS2;Parent=g8512.t2;
OX371261.1_Lypha_dubia_genome_assembly,_chromosome:_2	AUGUSTUS	exon	28812770	28813103	.	+	.	ID=g8512.t2.exon2;Parent=g8512.t2;
OX371261.1_Lypha_dubia_genome_assembly,_chromosome:_2	AUGUSTUS	intron	28813104	28813177	1	+	.	ID=g8512.t2.intron2;Parent=g8512.t2;
OX371261.1_Lypha_dubia_genome_assembly,_chromosome:_2	AUGUSTUS	CDS	28813178	28813724	1	+	2	ID=g8512.t2.CDS3;Parent=g8512.t2;
OX371261.1_Lypha_dubia_genome_assembly,_chromosome:_2	AUGUSTUS	exon	28813178	28813724	.	+	.	ID=g8512.t2.exon3;Parent=g8512.t2;
OX371261.1_Lypha_dubia_genome_assembly,_chromosome:_2	AUGUSTUS	intron	28813725	28813796	1	+	.	ID=g8512.t2.intron3;Parent=g8512.t2;
OX371261.1_Lypha_dubia_genome_assembly,_chromosome:_2	AUGUSTUS	CDS	28813797	28813974	1	+	1	ID=g8512.t2.CDS4;Parent=g8512.t2;
OX371261.1_Lypha_dubia_genome_assembly,_chromosome:_2	AUGUSTUS	exon	28813797	28813974	.	+	.	ID=g8512.t2.exon4;Parent=g8512.t2;
OX371261.1_Lypha_dubia_genome_assembly,_chromosome:_2	AUGUSTUS	stop_codon	28813972	28813974	.	+	0	ID=g8512.t2.stop1;Parent=g8512.t2;
OX371261.1_Lypha_dubia_genome_assembly,_chromosome:_2	AUGUSTUS	gene	28815128	28817074	.	-	.	ID=g8513;
OX371261.1_Lypha_dubia_genome_assembly,_chromosome:_2	AUGUSTUS	mRNA	28815128	28817074	1	-	.	ID=g8513.t1;Parent=g8513;
OX371261.1_Lypha_dubia_genome_assembly,_chromosome:_2	AUGUSTUS	stop_codon	28815128	28815130	.	-	0	ID=g8513.t1.stop1;Parent=g8513.t1;
OX371261.1_Lypha_dubia_genome_assembly,_chromosome:_2	AUGUSTUS	CDS	28815128	28815256	1	-	0	ID=g8513.t1.CDS1;Parent=g8513.t1;
OX371261.1_Lypha_dubia_genome_assembly,_chromosome:_2	AUGUSTUS	exon	28815128	28815256	.	-	.	ID=g8513.t1.exon1;Parent=g8513.t1;
OX371261.1_Lypha_dubia_genome_assembly,_chromosome:_2	AUGUSTUS	intron	28815257	28815538	1	-	.	ID=g8513.t1.intron1;Parent=g8513.t1;
OX371261.1_Lypha_dubia_genome_assembly,_chromosome:_2	AUGUSTUS	CDS	28815539	28815576	1	-	2	ID=g8513.t1.CDS2;Parent=g8513.t1;
OX371261.1_Lypha_dubia_genome_assembly,_chromosome:_2	AUGUSTUS	exon	28815539	28815576	.	-	.	ID=g8513.t1.exon2;Parent=g8513.t1;
OX371261.1_Lypha_dubia_genome_assembly,_chromosome:_2	AUGUSTUS	intron	28815577	28816259	1	-	.	ID=g8513.t1.intron2;Parent=g8513.t1;
OX371261.1_Lypha_dubia_genome_assembly,_chromosome:_2	AUGUSTUS	CDS	28816260	28816419	1	-	0	ID=g8513.t1.CDS3;Parent=g8513.t1;
OX371261.1_Lypha_dubia_genome_assembly,_chromosome:_2	AUGUSTUS	exon	28816260	28816419	.	-	.	ID=g8513.t1.exon3;Parent=g8513.t1;
OX371261.1_Lypha_dubia_genome_assembly,_chromosome:_2	AUGUSTUS	intron	28816420	28816515	1	-	.	ID=g8513.t1.intron3;Parent=g8513.t1;
OX371261.1_Lypha_dubia_genome_assembly,_chromosome:_2	AUGUSTUS	CDS	28816516	28816753	1	-	1	ID=g8513.t1.CDS4;Parent=g8513.t1;
OX371261.1_Lypha_dubia_genome_assembly,_chromosome:_2	AUGUSTUS	exon	28816516	28816753	.	-	.	ID=g8513.t1.exon4;Parent=g8513.t1;
OX371261.1_Lypha_dubia_genome_assembly,_chromosome:_2	AUGUSTUS	intron	28816754	28816814	1	-	.	ID=g8513.t1.intron4;Parent=g8513.t1;
OX371261.1_Lypha_dubia_genome_assembly,_chromosome:_2	AUGUSTUS	CDS	28816815	28817074	1	-	0	ID=g8513.t1.CDS5;Parent=g8513.t1;
OX371261.1_Lypha_dubia_genome_assembly,_chromosome:_2	AUGUSTUS	exon	28816815	28817074	.	-	.	ID=g8513.t1.exon5;Parent=g8513.t1;
OX371261.1_Lypha_dubia_genome_assembly,_chromosome:_2	AUGUSTUS	start_codon	28817072	28817074	.	-	0	ID=g8513.t1.start1;Parent=g8513.t1;
OX371261.1_Lypha_dubia_genome_assembly,_chromosome:_2	AUGUSTUS	mRNA	28815128	28817074	1	-	.	ID=g8513.t2;Parent=g8513;
OX371261.1_Lypha_dubia_genome_assembly,_chromosome:_2	AUGUSTUS	stop_codon	28815128	28815130	.	-	0	ID=g8513.t2.stop1;Parent=g8513.t2;
OX371261.1_Lypha_dubia_genome_assembly,_chromosome:_2	AUGUSTUS	CDS	28815128	28815256	1	-	0	ID=g8513.t2.CDS1;Parent=g8513.t2;
OX371261.1_Lypha_dubia_genome_assembly,_chromosome:_2	AUGUSTUS	exon	28815128	28815256	.	-	.	ID=g8513.t2.exon1;Parent=g8513.t2;
OX371261.1_Lypha_dubia_genome_assembly,_chromosome:_2	AUGUSTUS	intron	28815257	28815538	1	-	.	ID=g8513.t2.intron1;Parent=g8513.t2;
OX371261.1_Lypha_dubia_genome_assembly,_chromosome:_2	AUGUSTUS	CDS	28815539	28815576	1	-	2	ID=g8513.t2.CDS2;Parent=g8513.t2;
OX371261.1_Lypha_dubia_genome_assembly,_chromosome:_2	AUGUSTUS	exon	28815539	28815576	.	-	.	ID=g8513.t2.exon2;Parent=g8513.t2;
OX371261.1_Lypha_dubia_genome_assembly,_chromosome:_2	AUGUSTUS	intron	28815577	28815673	1	-	.	ID=g8513.t2.intron2;Parent=g8513.t2;
OX371261.1_Lypha_dubia_genome_assembly,_chromosome:_2	AUGUSTUS	CDS	28815674	28815836	1	-	0	ID=g8513.t2.CDS3;Parent=g8513.t2;
OX371261.1_Lypha_dubia_genome_assembly,_chromosome:_2	AUGUSTUS	exon	28815674	28815836	.	-	.	ID=g8513.t2.exon3;Parent=g8513.t2;
OX371261.1_Lypha_dubia_genome_assembly,_chromosome:_2	AUGUSTUS	intron	28815837	28816515	1	-	.	ID=g8513.t2.intron3;Parent=g8513.t2;
OX371261.1_Lypha_dubia_genome_assembly,_chromosome:_2	AUGUSTUS	CDS	28816516	28816753	1	-	1	ID=g8513.t2.CDS4;Parent=g8513.t2;
OX371261.1_Lypha_dubia_genome_assembly,_chromosome:_2	AUGUSTUS	exon	28816516	28816753	.	-	.	ID=g8513.t2.exon4;Parent=g8513.t2;
OX371261.1_Lypha_dubia_genome_assembly,_chromosome:_2	AUGUSTUS	intron	28816754	28816814	1	-	.	ID=g8513.t2.intron4;Parent=g8513.t2;
OX371261.1_Lypha_dubia_genome_assembly,_chromosome:_2	AUGUSTUS	CDS	28816815	28817074	1	-	0	ID=g8513.t2.CDS5;Parent=g8513.t2;
OX371261.1_Lypha_dubia_genome_assembly,_chromosome:_2	AUGUSTUS	exon	28816815	28817074	.	-	.	ID=g8513.t2.exon5;Parent=g8513.t2;
OX371261.1_Lypha_dubia_genome_assembly,_chromosome:_2	AUGUSTUS	start_codon	28817072	28817074	.	-	0	ID=g8513.t2.start1;Parent=g8513.t2;
OX371261.1_Lypha_dubia_genome_assembly,_chromosome:_2	AUGUSTUS	mRNA	28815128	28817074	0.96	-	.	ID=g8513.t3;Parent=g8513;
OX371261.1_Lypha_dubia_genome_assembly,_chromosome:_2	AUGUSTUS	stop_codon	28815128	28815130	.	-	0	ID=g8513.t3.stop1;Parent=g8513.t3;
OX371261.1_Lypha_dubia_genome_assembly,_chromosome:_2	AUGUSTUS	CDS	28815128	28815256	1	-	0	ID=g8513.t3.CDS1;Parent=g8513.t3;
OX371261.1_Lypha_dubia_genome_assembly,_chromosome:_2	AUGUSTUS	exon	28815128	28815256	.	-	.	ID=g8513.t3.exon1;Parent=g8513.t3;
OX371261.1_Lypha_dubia_genome_assembly,_chromosome:_2	AUGUSTUS	intron	28815257	28815538	1	-	.	ID=g8513.t3.intron1;Parent=g8513.t3;
OX371261.1_Lypha_dubia_genome_assembly,_chromosome:_2	AUGUSTUS	CDS	28815539	28815576	1	-	2	ID=g8513.t3.CDS2;Parent=g8513.t3;
OX371261.1_Lypha_dubia_genome_assembly,_chromosome:_2	AUGUSTUS	exon	28815539	28815576	.	-	.	ID=g8513.t3.exon2;Parent=g8513.t3;
OX371261.1_Lypha_dubia_genome_assembly,_chromosome:_2	AUGUSTUS	intron	28815577	28815673	1	-	.	ID=g8513.t3.intron2;Parent=g8513.t3;
OX371261.1_Lypha_dubia_genome_assembly,_chromosome:_2	AUGUSTUS	CDS	28815674	28815760	0.96	-	2	ID=g8513.t3.CDS3;Parent=g8513.t3;
OX371261.1_Lypha_dubia_genome_assembly,_chromosome:_2	AUGUSTUS	exon	28815674	28815760	.	-	.	ID=g8513.t3.exon3;Parent=g8513.t3;
OX371261.1_Lypha_dubia_genome_assembly,_chromosome:_2	AUGUSTUS	intron	28815761	28816259	0.96	-	.	ID=g8513.t3.intron3;Parent=g8513.t3;
OX371261.1_Lypha_dubia_genome_assembly,_chromosome:_2	AUGUSTUS	CDS	28816260	28816419	0.99	-	0	ID=g8513.t3.CDS4;Parent=g8513.t3;
OX371261.1_Lypha_dubia_genome_assembly,_chromosome:_2	AUGUSTUS	exon	28816260	28816419	.	-	.	ID=g8513.t3.exon4;Parent=g8513.t3;
OX371261.1_Lypha_dubia_genome_assembly,_chromosome:_2	AUGUSTUS	intron	28816420	28816515	1	-	.	ID=g8513.t3.intron4;Parent=g8513.t3;
OX371261.1_Lypha_dubia_genome_assembly,_chromosome:_2	AUGUSTUS	CDS	28816516	28816753	1	-	1	ID=g8513.t3.CDS5;Parent=g8513.t3;
OX371261.1_Lypha_dubia_genome_assembly,_chromosome:_2	AUGUSTUS	exon	28816516	28816753	.	-	.	ID=g8513.t3.exon5;Parent=g8513.t3;
OX371261.1_Lypha_dubia_genome_assembly,_chromosome:_2	AUGUSTUS	intron	28816754	28816814	1	-	.	ID=g8513.t3.intron5;Parent=g8513.t3;
OX371261.1_Lypha_dubia_genome_assembly,_chromosome:_2	AUGUSTUS	CDS	28816815	28817074	1	-	0	ID=g8513.t3.CDS6;Parent=g8513.t3;
OX371261.1_Lypha_dubia_genome_assembly,_chromosome:_2	AUGUSTUS	exon	28816815	28817074	.	-	.	ID=g8513.t3.exon6;Parent=g8513.t3;
OX371261.1_Lypha_dubia_genome_assembly,_chromosome:_2	AUGUSTUS	start_codon	28817072	28817074	.	-	0	ID=g8513.t3.start1;Parent=g8513.t3;
OX371261.1_Lypha_dubia_genome_assembly,_chromosome:_2	AUGUSTUS	mRNA	28815128	28817074	0.53	-	.	ID=g8513.t4;Parent=g8513;
OX371261.1_Lypha_dubia_genome_assembly,_chromosome:_2	AUGUSTUS	stop_codon	28815128	28815130	.	-	0	ID=g8513.t4.stop1;Parent=g8513.t4;
OX371261.1_Lypha_dubia_genome_assembly,_chromosome:_2	AUGUSTUS	CDS	28815128	28815256	1	-	0	ID=g8513.t4.CDS1;Parent=g8513.t4;
OX371261.1_Lypha_dubia_genome_assembly,_chromosome:_2	AUGUSTUS	exon	28815128	28815256	.	-	.	ID=g8513.t4.exon1;Parent=g8513.t4;
OX371261.1_Lypha_dubia_genome_assembly,_chromosome:_2	AUGUSTUS	intron	28815257	28815538	1	-	.	ID=g8513.t4.intron1;Parent=g8513.t4;
OX371261.1_Lypha_dubia_genome_assembly,_chromosome:_2	AUGUSTUS	CDS	28815539	28815576	1	-	2	ID=g8513.t4.CDS2;Parent=g8513.t4;
OX371261.1_Lypha_dubia_genome_assembly,_chromosome:_2	AUGUSTUS	exon	28815539	28815576	.	-	.	ID=g8513.t4.exon2;Parent=g8513.t4;
OX371261.1_Lypha_dubia_genome_assembly,_chromosome:_2	AUGUSTUS	intron	28815577	28815673	1	-	.	ID=g8513.t4.intron2;Parent=g8513.t4;
OX371261.1_Lypha_dubia_genome_assembly,_chromosome:_2	AUGUSTUS	CDS	28815674	28815836	0.53	-	0	ID=g8513.t4.CDS3;Parent=g8513.t4;
OX371261.1_Lypha_dubia_genome_assembly,_chromosome:_2	AUGUSTUS	exon	28815674	28815836	.	-	.	ID=g8513.t4.exon3;Parent=g8513.t4;
OX371261.1_Lypha_dubia_genome_assembly,_chromosome:_2	AUGUSTUS	intron	28815837	28816350	0.53	-	.	ID=g8513.t4.intron3;Parent=g8513.t4;
OX371261.1_Lypha_dubia_genome_assembly,_chromosome:_2	AUGUSTUS	CDS	28816351	28816419	0.53	-	0	ID=g8513.t4.CDS4;Parent=g8513.t4;
OX371261.1_Lypha_dubia_genome_assembly,_chromosome:_2	AUGUSTUS	exon	28816351	28816419	.	-	.	ID=g8513.t4.exon4;Parent=g8513.t4;
OX371261.1_Lypha_dubia_genome_assembly,_chromosome:_2	AUGUSTUS	intron	28816420	28816515	1	-	.	ID=g8513.t4.intron4;Parent=g8513.t4;
OX371261.1_Lypha_dubia_genome_assembly,_chromosome:_2	AUGUSTUS	CDS	28816516	28816753	1	-	1	ID=g8513.t4.CDS5;Parent=g8513.t4;
OX371261.1_Lypha_dubia_genome_assembly,_chromosome:_2	AUGUSTUS	exon	28816516	28816753	.	-	.	ID=g8513.t4.exon5;Parent=g8513.t4;
OX371261.1_Lypha_dubia_genome_assembly,_chromosome:_2	AUGUSTUS	intron	28816754	28816814	1	-	.	ID=g8513.t4.intron5;Parent=g8513.t4;
OX371261.1_Lypha_dubia_genome_assembly,_chromosome:_2	AUGUSTUS	CDS	28816815	28817074	1	-	0	ID=g8513.t4.CDS6;Parent=g8513.t4;
OX371261.1_Lypha_dubia_genome_assembly,_chromosome:_2	AUGUSTUS	exon	28816815	28817074	.	-	.	ID=g8513.t4.exon6;Parent=g8513.t4;
OX371261.1_Lypha_dubia_genome_assembly,_chromosome:_2	AUGUSTUS	start_codon	28817072	28817074	.	-	0	ID=g8513.t4.start1;Parent=g8513.t4;
OX371261.1_Lypha_dubia_genome_assembly,_chromosome:_2	GeneMark.hmm3	mRNA	28815128	28815728	.	-	.	ID=g8513.t5;Parent=g8513;
OX371261.1_Lypha_dubia_genome_assembly,_chromosome:_2	GeneMark.hmm3	stop_codon	28815128	28815130	.	-	0	ID=g8513.t5.stop1;Parent=g8513.t5;
OX371261.1_Lypha_dubia_genome_assembly,_chromosome:_2	GeneMark.hmm3	CDS	28815128	28815256	.	-	0	ID=g8513.t5.CDS1;Parent=g8513.t5;
OX371261.1_Lypha_dubia_genome_assembly,_chromosome:_2	GeneMark.hmm3	exon	28815128	28815256	0	-	.	ID=g8513.t5.exon1;Parent=g8513.t5;
OX371261.1_Lypha_dubia_genome_assembly,_chromosome:_2	GeneMark.hmm3	intron	28815257	28815538	.	-	2	ID=g8513.t5.intron1;Parent=g8513.t5;
OX371261.1_Lypha_dubia_genome_assembly,_chromosome:_2	GeneMark.hmm3	CDS	28815539	28815576	.	-	2	ID=g8513.t5.CDS2;Parent=g8513.t5;
OX371261.1_Lypha_dubia_genome_assembly,_chromosome:_2	GeneMark.hmm3	exon	28815539	28815576	0	-	.	ID=g8513.t5.exon2;Parent=g8513.t5;
OX371261.1_Lypha_dubia_genome_assembly,_chromosome:_2	GeneMark.hmm3	intron	28815577	28815673	.	-	0	ID=g8513.t5.intron2;Parent=g8513.t5;
OX371261.1_Lypha_dubia_genome_assembly,_chromosome:_2	GeneMark.hmm3	CDS	28815674	28815728	.	-	0	ID=g8513.t5.CDS3;Parent=g8513.t5;
OX371261.1_Lypha_dubia_genome_assembly,_chromosome:_2	GeneMark.hmm3	exon	28815674	28815728	0	-	.	ID=g8513.t5.exon3;Parent=g8513.t5;
OX371261.1_Lypha_dubia_genome_assembly,_chromosome:_2	GeneMark.hmm3	start_codon	28815726	28815728	.	-	0	ID=g8513.t5.start1;Parent=g8513.t5;
OX371261.1_Lypha_dubia_genome_assembly,_chromosome:_2	AUGUSTUS	gene	28842251	28844371	.	+	.	ID=g8514;
OX371261.1_Lypha_dubia_genome_assembly,_chromosome:_2	AUGUSTUS	mRNA	28842251	28844371	0.72	+	.	ID=g8514.t1;Parent=g8514;
OX371261.1_Lypha_dubia_genome_assembly,_chromosome:_2	AUGUSTUS	start_codon	28842251	28842253	.	+	0	ID=g8514.t1.start1;Parent=g8514.t1;
OX371261.1_Lypha_dubia_genome_assembly,_chromosome:_2	AUGUSTUS	CDS	28842251	28844371	0.72	+	0	ID=g8514.t1.CDS1;Parent=g8514.t1;
OX371261.1_Lypha_dubia_genome_assembly,_chromosome:_2	AUGUSTUS	exon	28842251	28844371	.	+	.	ID=g8514.t1.exon1;Parent=g8514.t1;
OX371261.1_Lypha_dubia_genome_assembly,_chromosome:_2	AUGUSTUS	stop_codon	28844369	28844371	.	+	0	ID=g8514.t1.stop1;Parent=g8514.t1;
OX371261.1_Lypha_dubia_genome_assembly,_chromosome:_2	AUGUSTUS	gene	29034058	29068834	.	+	.	ID=g8515;
OX371261.1_Lypha_dubia_genome_assembly,_chromosome:_2	AUGUSTUS	mRNA	29034058	29068834	0.44	+	.	ID=g8515.t1;Parent=g8515;
OX371261.1_Lypha_dubia_genome_assembly,_chromosome:_2	AUGUSTUS	start_codon	29034058	29034060	.	+	0	ID=g8515.t1.start1;Parent=g8515.t1;
OX371261.1_Lypha_dubia_genome_assembly,_chromosome:_2	AUGUSTUS	CDS	29034058	29034069	0.48	+	0	ID=g8515.t1.CDS1;Parent=g8515.t1;
OX371261.1_Lypha_dubia_genome_assembly,_chromosome:_2	AUGUSTUS	exon	29034058	29034069	.	+	.	ID=g8515.t1.exon1;Parent=g8515.t1;
OX371261.1_Lypha_dubia_genome_assembly,_chromosome:_2	AUGUSTUS	intron	29034070	29040297	0.48	+	.	ID=g8515.t1.intron1;Parent=g8515.t1;
OX371261.1_Lypha_dubia_genome_assembly,_chromosome:_2	AUGUSTUS	CDS	29040298	29040433	0.84	+	0	ID=g8515.t1.CDS2;Parent=g8515.t1;
OX371261.1_Lypha_dubia_genome_assembly,_chromosome:_2	AUGUSTUS	exon	29040298	29040433	.	+	.	ID=g8515.t1.exon2;Parent=g8515.t1;
OX371261.1_Lypha_dubia_genome_assembly,_chromosome:_2	AUGUSTUS	intron	29040434	29043933	1	+	.	ID=g8515.t1.intron2;Parent=g8515.t1;
OX371261.1_Lypha_dubia_genome_assembly,_chromosome:_2	AUGUSTUS	CDS	29043934	29044145	1	+	2	ID=g8515.t1.CDS3;Parent=g8515.t1;
OX371261.1_Lypha_dubia_genome_assembly,_chromosome:_2	AUGUSTUS	exon	29043934	29044145	.	+	.	ID=g8515.t1.exon3;Parent=g8515.t1;
OX371261.1_Lypha_dubia_genome_assembly,_chromosome:_2	AUGUSTUS	intron	29044146	29068274	0.95	+	.	ID=g8515.t1.intron3;Parent=g8515.t1;
OX371261.1_Lypha_dubia_genome_assembly,_chromosome:_2	AUGUSTUS	CDS	29068275	29068585	0.98	+	0	ID=g8515.t1.CDS4;Parent=g8515.t1;
OX371261.1_Lypha_dubia_genome_assembly,_chromosome:_2	AUGUSTUS	exon	29068275	29068585	.	+	.	ID=g8515.t1.exon4;Parent=g8515.t1;
OX371261.1_Lypha_dubia_genome_assembly,_chromosome:_2	AUGUSTUS	intron	29068586	29068716	1	+	.	ID=g8515.t1.intron4;Parent=g8515.t1;
OX371261.1_Lypha_dubia_genome_assembly,_chromosome:_2	AUGUSTUS	CDS	29068717	29068834	1	+	1	ID=g8515.t1.CDS5;Parent=g8515.t1;
OX371261.1_Lypha_dubia_genome_assembly,_chromosome:_2	AUGUSTUS	exon	29068717	29068834	.	+	.	ID=g8515.t1.exon5;Parent=g8515.t1;
OX371261.1_Lypha_dubia_genome_assembly,_chromosome:_2	AUGUSTUS	stop_codon	29068832	29068834	.	+	0	ID=g8515.t1.stop1;Parent=g8515.t1;
OX371261.1_Lypha_dubia_genome_assembly,_chromosome:_2	AUGUSTUS	gene	29101967	29102179	.	-	.	ID=g8516;
OX371261.1_Lypha_dubia_genome_assembly,_chromosome:_2	AUGUSTUS	mRNA	29101967	29102179	0.51	-	.	ID=g8516.t1;Parent=g8516;
OX371261.1_Lypha_dubia_genome_assembly,_chromosome:_2	AUGUSTUS	stop_codon	29101967	29101969	.	-	0	ID=g8516.t1.stop1;Parent=g8516.t1;
OX371261.1_Lypha_dubia_genome_assembly,_chromosome:_2	AUGUSTUS	CDS	29101967	29102179	0.51	-	0	ID=g8516.t1.CDS1;Parent=g8516.t1;
OX371261.1_Lypha_dubia_genome_assembly,_chromosome:_2	AUGUSTUS	exon	29101967	29102179	.	-	.	ID=g8516.t1.exon1;Parent=g8516.t1;
OX371261.1_Lypha_dubia_genome_assembly,_chromosome:_2	AUGUSTUS	start_codon	29102177	29102179	.	-	0	ID=g8516.t1.start1;Parent=g8516.t1;
OX371261.1_Lypha_dubia_genome_assembly,_chromosome:_2	AUGUSTUS	gene	29114573	29156659	.	+	.	ID=g8517;
OX371261.1_Lypha_dubia_genome_assembly,_chromosome:_2	AUGUSTUS	mRNA	29114573	29156659	1	+	.	ID=g8517.t1;Parent=g8517;
OX371261.1_Lypha_dubia_genome_assembly,_chromosome:_2	AUGUSTUS	start_codon	29114573	29114575	.	+	0	ID=g8517.t1.start1;Parent=g8517.t1;
OX371261.1_Lypha_dubia_genome_assembly,_chromosome:_2	AUGUSTUS	CDS	29114573	29115676	1	+	0	ID=g8517.t1.CDS1;Parent=g8517.t1;
OX371261.1_Lypha_dubia_genome_assembly,_chromosome:_2	AUGUSTUS	exon	29114573	29115676	.	+	.	ID=g8517.t1.exon1;Parent=g8517.t1;
OX371261.1_Lypha_dubia_genome_assembly,_chromosome:_2	AUGUSTUS	intron	29115677	29141011	1	+	.	ID=g8517.t1.intron1;Parent=g8517.t1;
OX371261.1_Lypha_dubia_genome_assembly,_chromosome:_2	AUGUSTUS	CDS	29141012	29141177	1	+	0	ID=g8517.t1.CDS2;Parent=g8517.t1;
OX371261.1_Lypha_dubia_genome_assembly,_chromosome:_2	AUGUSTUS	exon	29141012	29141177	.	+	.	ID=g8517.t1.exon2;Parent=g8517.t1;
OX371261.1_Lypha_dubia_genome_assembly,_chromosome:_2	AUGUSTUS	intron	29141178	29153738	1	+	.	ID=g8517.t1.intron2;Parent=g8517.t1;
OX371261.1_Lypha_dubia_genome_assembly,_chromosome:_2	AUGUSTUS	CDS	29153739	29153962	1	+	2	ID=g8517.t1.CDS3;Parent=g8517.t1;
OX371261.1_Lypha_dubia_genome_assembly,_chromosome:_2	AUGUSTUS	exon	29153739	29153962	.	+	.	ID=g8517.t1.exon3;Parent=g8517.t1;
OX371261.1_Lypha_dubia_genome_assembly,_chromosome:_2	AUGUSTUS	intron	29153963	29156206	1	+	.	ID=g8517.t1.intron3;Parent=g8517.t1;
OX371261.1_Lypha_dubia_genome_assembly,_chromosome:_2	AUGUSTUS	CDS	29156207	29156659	1	+	0	ID=g8517.t1.CDS4;Parent=g8517.t1;
OX371261.1_Lypha_dubia_genome_assembly,_chromosome:_2	AUGUSTUS	exon	29156207	29156659	.	+	.	ID=g8517.t1.exon4;Parent=g8517.t1;
OX371261.1_Lypha_dubia_genome_assembly,_chromosome:_2	AUGUSTUS	stop_codon	29156657	29156659	.	+	0	ID=g8517.t1.stop1;Parent=g8517.t1;
OX371261.1_Lypha_dubia_genome_assembly,_chromosome:_2	AUGUSTUS	gene	29165850	29166294	.	-	.	ID=g8518;
OX371261.1_Lypha_dubia_genome_assembly,_chromosome:_2	AUGUSTUS	mRNA	29165850	29166294	1	-	.	ID=g8518.t1;Parent=g8518;
OX371261.1_Lypha_dubia_genome_assembly,_chromosome:_2	AUGUSTUS	stop_codon	29165850	29165852	.	-	0	ID=g8518.t1.stop1;Parent=g8518.t1;
OX371261.1_Lypha_dubia_genome_assembly,_chromosome:_2	AUGUSTUS	CDS	29165850	29166166	1	-	2	ID=g8518.t1.CDS1;Parent=g8518.t1;
OX371261.1_Lypha_dubia_genome_assembly,_chromosome:_2	AUGUSTUS	exon	29165850	29166166	.	-	.	ID=g8518.t1.exon1;Parent=g8518.t1;
OX371261.1_Lypha_dubia_genome_assembly,_chromosome:_2	AUGUSTUS	intron	29166167	29166233	1	-	.	ID=g8518.t1.intron1;Parent=g8518.t1;
OX371261.1_Lypha_dubia_genome_assembly,_chromosome:_2	AUGUSTUS	CDS	29166234	29166294	1	-	0	ID=g8518.t1.CDS2;Parent=g8518.t1;
OX371261.1_Lypha_dubia_genome_assembly,_chromosome:_2	AUGUSTUS	exon	29166234	29166294	.	-	.	ID=g8518.t1.exon2;Parent=g8518.t1;
OX371261.1_Lypha_dubia_genome_assembly,_chromosome:_2	AUGUSTUS	start_codon	29166292	29166294	.	-	0	ID=g8518.t1.start1;Parent=g8518.t1;
OX371261.1_Lypha_dubia_genome_assembly,_chromosome:_2	AUGUSTUS	gene	29171978	29172470	.	-	.	ID=g8519;
OX371261.1_Lypha_dubia_genome_assembly,_chromosome:_2	AUGUSTUS	mRNA	29171978	29172470	1	-	.	ID=g8519.t1;Parent=g8519;
OX371261.1_Lypha_dubia_genome_assembly,_chromosome:_2	AUGUSTUS	stop_codon	29171978	29171980	.	-	0	ID=g8519.t1.stop1;Parent=g8519.t1;
OX371261.1_Lypha_dubia_genome_assembly,_chromosome:_2	AUGUSTUS	CDS	29171978	29172342	1	-	2	ID=g8519.t1.CDS1;Parent=g8519.t1;
OX371261.1_Lypha_dubia_genome_assembly,_chromosome:_2	AUGUSTUS	exon	29171978	29172342	.	-	.	ID=g8519.t1.exon1;Parent=g8519.t1;
OX371261.1_Lypha_dubia_genome_assembly,_chromosome:_2	AUGUSTUS	intron	29172343	29172409	1	-	.	ID=g8519.t1.intron1;Parent=g8519.t1;
OX371261.1_Lypha_dubia_genome_assembly,_chromosome:_2	AUGUSTUS	CDS	29172410	29172470	1	-	0	ID=g8519.t1.CDS2;Parent=g8519.t1;
OX371261.1_Lypha_dubia_genome_assembly,_chromosome:_2	AUGUSTUS	exon	29172410	29172470	.	-	.	ID=g8519.t1.exon2;Parent=g8519.t1;
OX371261.1_Lypha_dubia_genome_assembly,_chromosome:_2	AUGUSTUS	start_codon	29172468	29172470	.	-	0	ID=g8519.t1.start1;Parent=g8519.t1;
OX371261.1_Lypha_dubia_genome_assembly,_chromosome:_2	AUGUSTUS	gene	29182392	29199823	.	-	.	ID=g8520;
OX371261.1_Lypha_dubia_genome_assembly,_chromosome:_2	AUGUSTUS	mRNA	29182392	29199823	1	-	.	ID=g8520.t1;Parent=g8520;
OX371261.1_Lypha_dubia_genome_assembly,_chromosome:_2	AUGUSTUS	stop_codon	29182392	29182394	.	-	0	ID=g8520.t1.stop1;Parent=g8520.t1;
OX371261.1_Lypha_dubia_genome_assembly,_chromosome:_2	AUGUSTUS	CDS	29182392	29182939	1	-	2	ID=g8520.t1.CDS1;Parent=g8520.t1;
OX371261.1_Lypha_dubia_genome_assembly,_chromosome:_2	AUGUSTUS	exon	29182392	29182939	.	-	.	ID=g8520.t1.exon1;Parent=g8520.t1;
OX371261.1_Lypha_dubia_genome_assembly,_chromosome:_2	AUGUSTUS	intron	29182940	29183012	1	-	.	ID=g8520.t1.intron1;Parent=g8520.t1;
OX371261.1_Lypha_dubia_genome_assembly,_chromosome:_2	AUGUSTUS	CDS	29183013	29183503	1	-	1	ID=g8520.t1.CDS2;Parent=g8520.t1;
OX371261.1_Lypha_dubia_genome_assembly,_chromosome:_2	AUGUSTUS	exon	29183013	29183503	.	-	.	ID=g8520.t1.exon2;Parent=g8520.t1;
OX371261.1_Lypha_dubia_genome_assembly,_chromosome:_2	AUGUSTUS	intron	29183504	29184289	1	-	.	ID=g8520.t1.intron2;Parent=g8520.t1;
OX371261.1_Lypha_dubia_genome_assembly,_chromosome:_2	AUGUSTUS	CDS	29184290	29185232	1	-	2	ID=g8520.t1.CDS3;Parent=g8520.t1;
OX371261.1_Lypha_dubia_genome_assembly,_chromosome:_2	AUGUSTUS	exon	29184290	29185232	.	-	.	ID=g8520.t1.exon3;Parent=g8520.t1;
OX371261.1_Lypha_dubia_genome_assembly,_chromosome:_2	AUGUSTUS	intron	29185233	29185325	1	-	.	ID=g8520.t1.intron3;Parent=g8520.t1;
OX371261.1_Lypha_dubia_genome_assembly,_chromosome:_2	AUGUSTUS	CDS	29185326	29185430	1	-	2	ID=g8520.t1.CDS4;Parent=g8520.t1;
OX371261.1_Lypha_dubia_genome_assembly,_chromosome:_2	AUGUSTUS	exon	29185326	29185430	.	-	.	ID=g8520.t1.exon4;Parent=g8520.t1;
OX371261.1_Lypha_dubia_genome_assembly,_chromosome:_2	AUGUSTUS	intron	29185431	29185489	1	-	.	ID=g8520.t1.intron4;Parent=g8520.t1;
OX371261.1_Lypha_dubia_genome_assembly,_chromosome:_2	AUGUSTUS	CDS	29185490	29189369	1	-	0	ID=g8520.t1.CDS5;Parent=g8520.t1;
OX371261.1_Lypha_dubia_genome_assembly,_chromosome:_2	AUGUSTUS	exon	29185490	29189369	.	-	.	ID=g8520.t1.exon5;Parent=g8520.t1;
OX371261.1_Lypha_dubia_genome_assembly,_chromosome:_2	AUGUSTUS	intron	29189370	29189433	1	-	.	ID=g8520.t1.intron5;Parent=g8520.t1;
OX371261.1_Lypha_dubia_genome_assembly,_chromosome:_2	AUGUSTUS	CDS	29189434	29189632	1	-	1	ID=g8520.t1.CDS6;Parent=g8520.t1;
OX371261.1_Lypha_dubia_genome_assembly,_chromosome:_2	AUGUSTUS	exon	29189434	29189632	.	-	.	ID=g8520.t1.exon6;Parent=g8520.t1;
OX371261.1_Lypha_dubia_genome_assembly,_chromosome:_2	AUGUSTUS	intron	29189633	29189793	1	-	.	ID=g8520.t1.intron6;Parent=g8520.t1;
OX371261.1_Lypha_dubia_genome_assembly,_chromosome:_2	AUGUSTUS	CDS	29189794	29192973	1	-	1	ID=g8520.t1.CDS7;Parent=g8520.t1;
OX371261.1_Lypha_dubia_genome_assembly,_chromosome:_2	AUGUSTUS	exon	29189794	29192973	.	-	.	ID=g8520.t1.exon7;Parent=g8520.t1;
OX371261.1_Lypha_dubia_genome_assembly,_chromosome:_2	AUGUSTUS	intron	29192974	29194171	1	-	.	ID=g8520.t1.intron7;Parent=g8520.t1;
OX371261.1_Lypha_dubia_genome_assembly,_chromosome:_2	AUGUSTUS	CDS	29194172	29194615	1	-	1	ID=g8520.t1.CDS8;Parent=g8520.t1;
OX371261.1_Lypha_dubia_genome_assembly,_chromosome:_2	AUGUSTUS	exon	29194172	29194615	.	-	.	ID=g8520.t1.exon8;Parent=g8520.t1;
OX371261.1_Lypha_dubia_genome_assembly,_chromosome:_2	AUGUSTUS	intron	29194616	29194698	1	-	.	ID=g8520.t1.intron8;Parent=g8520.t1;
OX371261.1_Lypha_dubia_genome_assembly,_chromosome:_2	AUGUSTUS	CDS	29194699	29195083	1	-	2	ID=g8520.t1.CDS9;Parent=g8520.t1;
OX371261.1_Lypha_dubia_genome_assembly,_chromosome:_2	AUGUSTUS	exon	29194699	29195083	.	-	.	ID=g8520.t1.exon9;Parent=g8520.t1;
OX371261.1_Lypha_dubia_genome_assembly,_chromosome:_2	AUGUSTUS	intron	29195084	29195312	1	-	.	ID=g8520.t1.intron9;Parent=g8520.t1;
OX371261.1_Lypha_dubia_genome_assembly,_chromosome:_2	AUGUSTUS	CDS	29195313	29195994	1	-	0	ID=g8520.t1.CDS10;Parent=g8520.t1;
OX371261.1_Lypha_dubia_genome_assembly,_chromosome:_2	AUGUSTUS	exon	29195313	29195994	.	-	.	ID=g8520.t1.exon10;Parent=g8520.t1;
OX371261.1_Lypha_dubia_genome_assembly,_chromosome:_2	AUGUSTUS	intron	29195995	29196192	1	-	.	ID=g8520.t1.intron10;Parent=g8520.t1;
OX371261.1_Lypha_dubia_genome_assembly,_chromosome:_2	AUGUSTUS	CDS	29196193	29198042	1	-	2	ID=g8520.t1.CDS11;Parent=g8520.t1;
OX371261.1_Lypha_dubia_genome_assembly,_chromosome:_2	AUGUSTUS	exon	29196193	29198042	.	-	.	ID=g8520.t1.exon11;Parent=g8520.t1;
OX371261.1_Lypha_dubia_genome_assembly,_chromosome:_2	AUGUSTUS	intron	29198043	29198107	1	-	.	ID=g8520.t1.intron11;Parent=g8520.t1;
OX371261.1_Lypha_dubia_genome_assembly,_chromosome:_2	AUGUSTUS	CDS	29198108	29198812	1	-	2	ID=g8520.t1.CDS12;Parent=g8520.t1;
OX371261.1_Lypha_dubia_genome_assembly,_chromosome:_2	AUGUSTUS	exon	29198108	29198812	.	-	.	ID=g8520.t1.exon12;Parent=g8520.t1;
OX371261.1_Lypha_dubia_genome_assembly,_chromosome:_2	AUGUSTUS	intron	29198813	29199753	1	-	.	ID=g8520.t1.intron12;Parent=g8520.t1;
OX371261.1_Lypha_dubia_genome_assembly,_chromosome:_2	AUGUSTUS	CDS	29199754	29199823	1	-	0	ID=g8520.t1.CDS13;Parent=g8520.t1;
OX371261.1_Lypha_dubia_genome_assembly,_chromosome:_2	AUGUSTUS	exon	29199754	29199823	.	-	.	ID=g8520.t1.exon13;Parent=g8520.t1;
OX371261.1_Lypha_dubia_genome_assembly,_chromosome:_2	AUGUSTUS	start_codon	29199821	29199823	.	-	0	ID=g8520.t1.start1;Parent=g8520.t1;
OX371261.1_Lypha_dubia_genome_assembly,_chromosome:_2	AUGUSTUS	gene	29201096	29202405	.	-	.	ID=g8521;
OX371261.1_Lypha_dubia_genome_assembly,_chromosome:_2	AUGUSTUS	mRNA	29201096	29202405	1	-	.	ID=g8521.t1;Parent=g8521;
OX371261.1_Lypha_dubia_genome_assembly,_chromosome:_2	AUGUSTUS	stop_codon	29201096	29201098	.	-	0	ID=g8521.t1.stop1;Parent=g8521.t1;
OX371261.1_Lypha_dubia_genome_assembly,_chromosome:_2	AUGUSTUS	CDS	29201096	29201401	1	-	0	ID=g8521.t1.CDS1;Parent=g8521.t1;
OX371261.1_Lypha_dubia_genome_assembly,_chromosome:_2	AUGUSTUS	exon	29201096	29201401	.	-	.	ID=g8521.t1.exon1;Parent=g8521.t1;
OX371261.1_Lypha_dubia_genome_assembly,_chromosome:_2	AUGUSTUS	intron	29201402	29201465	1	-	.	ID=g8521.t1.intron1;Parent=g8521.t1;
OX371261.1_Lypha_dubia_genome_assembly,_chromosome:_2	AUGUSTUS	CDS	29201466	29201688	1	-	1	ID=g8521.t1.CDS2;Parent=g8521.t1;
OX371261.1_Lypha_dubia_genome_assembly,_chromosome:_2	AUGUSTUS	exon	29201466	29201688	.	-	.	ID=g8521.t1.exon2;Parent=g8521.t1;
OX371261.1_Lypha_dubia_genome_assembly,_chromosome:_2	AUGUSTUS	intron	29201689	29201758	1	-	.	ID=g8521.t1.intron2;Parent=g8521.t1;
OX371261.1_Lypha_dubia_genome_assembly,_chromosome:_2	AUGUSTUS	CDS	29201759	29202405	1	-	0	ID=g8521.t1.CDS3;Parent=g8521.t1;
OX371261.1_Lypha_dubia_genome_assembly,_chromosome:_2	AUGUSTUS	exon	29201759	29202405	.	-	.	ID=g8521.t1.exon3;Parent=g8521.t1;
OX371261.1_Lypha_dubia_genome_assembly,_chromosome:_2	AUGUSTUS	start_codon	29202403	29202405	.	-	0	ID=g8521.t1.start1;Parent=g8521.t1;
OX371261.1_Lypha_dubia_genome_assembly,_chromosome:_2	AUGUSTUS	gene	29217186	29218291	.	+	.	ID=g8522;
OX371261.1_Lypha_dubia_genome_assembly,_chromosome:_2	AUGUSTUS	mRNA	29217186	29218291	0.57	+	.	ID=g8522.t1;Parent=g8522;
OX371261.1_Lypha_dubia_genome_assembly,_chromosome:_2	AUGUSTUS	start_codon	29217186	29217188	.	+	0	ID=g8522.t1.start1;Parent=g8522.t1;
OX371261.1_Lypha_dubia_genome_assembly,_chromosome:_2	AUGUSTUS	CDS	29217186	29217665	0.57	+	0	ID=g8522.t1.CDS1;Parent=g8522.t1;
OX371261.1_Lypha_dubia_genome_assembly,_chromosome:_2	AUGUSTUS	exon	29217186	29217665	.	+	.	ID=g8522.t1.exon1;Parent=g8522.t1;
OX371261.1_Lypha_dubia_genome_assembly,_chromosome:_2	AUGUSTUS	intron	29217666	29217739	0.57	+	.	ID=g8522.t1.intron1;Parent=g8522.t1;
OX371261.1_Lypha_dubia_genome_assembly,_chromosome:_2	AUGUSTUS	CDS	29217740	29218291	0.62	+	0	ID=g8522.t1.CDS2;Parent=g8522.t1;
OX371261.1_Lypha_dubia_genome_assembly,_chromosome:_2	AUGUSTUS	exon	29217740	29218291	.	+	.	ID=g8522.t1.exon2;Parent=g8522.t1;
OX371261.1_Lypha_dubia_genome_assembly,_chromosome:_2	AUGUSTUS	stop_codon	29218289	29218291	.	+	0	ID=g8522.t1.stop1;Parent=g8522.t1;
OX371261.1_Lypha_dubia_genome_assembly,_chromosome:_2	AUGUSTUS	gene	29226048	29226491	.	+	.	ID=g8523;
OX371261.1_Lypha_dubia_genome_assembly,_chromosome:_2	AUGUSTUS	mRNA	29226048	29226491	1	+	.	ID=g8523.t1;Parent=g8523;
OX371261.1_Lypha_dubia_genome_assembly,_chromosome:_2	AUGUSTUS	start_codon	29226048	29226050	.	+	0	ID=g8523.t1.start1;Parent=g8523.t1;
OX371261.1_Lypha_dubia_genome_assembly,_chromosome:_2	AUGUSTUS	CDS	29226048	29226108	1	+	0	ID=g8523.t1.CDS1;Parent=g8523.t1;
OX371261.1_Lypha_dubia_genome_assembly,_chromosome:_2	AUGUSTUS	exon	29226048	29226108	.	+	.	ID=g8523.t1.exon1;Parent=g8523.t1;
OX371261.1_Lypha_dubia_genome_assembly,_chromosome:_2	AUGUSTUS	intron	29226109	29226174	1	+	.	ID=g8523.t1.intron1;Parent=g8523.t1;
OX371261.1_Lypha_dubia_genome_assembly,_chromosome:_2	AUGUSTUS	CDS	29226175	29226491	1	+	2	ID=g8523.t1.CDS2;Parent=g8523.t1;
OX371261.1_Lypha_dubia_genome_assembly,_chromosome:_2	AUGUSTUS	exon	29226175	29226491	.	+	.	ID=g8523.t1.exon2;Parent=g8523.t1;
OX371261.1_Lypha_dubia_genome_assembly,_chromosome:_2	AUGUSTUS	stop_codon	29226489	29226491	.	+	0	ID=g8523.t1.stop1;Parent=g8523.t1;
OX371261.1_Lypha_dubia_genome_assembly,_chromosome:_2	AUGUSTUS	gene	29233613	29234057	.	+	.	ID=g8524;
OX371261.1_Lypha_dubia_genome_assembly,_chromosome:_2	AUGUSTUS	mRNA	29233613	29234057	1	+	.	ID=g8524.t1;Parent=g8524;
OX371261.1_Lypha_dubia_genome_assembly,_chromosome:_2	AUGUSTUS	start_codon	29233613	29233615	.	+	0	ID=g8524.t1.start1;Parent=g8524.t1;
OX371261.1_Lypha_dubia_genome_assembly,_chromosome:_2	AUGUSTUS	CDS	29233613	29233673	1	+	0	ID=g8524.t1.CDS1;Parent=g8524.t1;
OX371261.1_Lypha_dubia_genome_assembly,_chromosome:_2	AUGUSTUS	exon	29233613	29233673	.	+	.	ID=g8524.t1.exon1;Parent=g8524.t1;
OX371261.1_Lypha_dubia_genome_assembly,_chromosome:_2	AUGUSTUS	intron	29233674	29233740	1	+	.	ID=g8524.t1.intron1;Parent=g8524.t1;
OX371261.1_Lypha_dubia_genome_assembly,_chromosome:_2	AUGUSTUS	CDS	29233741	29234057	1	+	2	ID=g8524.t1.CDS2;Parent=g8524.t1;
OX371261.1_Lypha_dubia_genome_assembly,_chromosome:_2	AUGUSTUS	exon	29233741	29234057	.	+	.	ID=g8524.t1.exon2;Parent=g8524.t1;
OX371261.1_Lypha_dubia_genome_assembly,_chromosome:_2	AUGUSTUS	stop_codon	29234055	29234057	.	+	0	ID=g8524.t1.stop1;Parent=g8524.t1;
OX371261.1_Lypha_dubia_genome_assembly,_chromosome:_2	AUGUSTUS	gene	29244920	29245364	.	+	.	ID=g8525;
OX371261.1_Lypha_dubia_genome_assembly,_chromosome:_2	AUGUSTUS	mRNA	29244920	29245364	1	+	.	ID=g8525.t1;Parent=g8525;
OX371261.1_Lypha_dubia_genome_assembly,_chromosome:_2	AUGUSTUS	start_codon	29244920	29244922	.	+	0	ID=g8525.t1.start1;Parent=g8525.t1;
OX371261.1_Lypha_dubia_genome_assembly,_chromosome:_2	AUGUSTUS	CDS	29244920	29244980	1	+	0	ID=g8525.t1.CDS1;Parent=g8525.t1;
OX371261.1_Lypha_dubia_genome_assembly,_chromosome:_2	AUGUSTUS	exon	29244920	29244980	.	+	.	ID=g8525.t1.exon1;Parent=g8525.t1;
OX371261.1_Lypha_dubia_genome_assembly,_chromosome:_2	AUGUSTUS	intron	29244981	29245047	1	+	.	ID=g8525.t1.intron1;Parent=g8525.t1;
OX371261.1_Lypha_dubia_genome_assembly,_chromosome:_2	AUGUSTUS	CDS	29245048	29245364	1	+	2	ID=g8525.t1.CDS2;Parent=g8525.t1;
OX371261.1_Lypha_dubia_genome_assembly,_chromosome:_2	AUGUSTUS	exon	29245048	29245364	.	+	.	ID=g8525.t1.exon2;Parent=g8525.t1;
OX371261.1_Lypha_dubia_genome_assembly,_chromosome:_2	AUGUSTUS	stop_codon	29245362	29245364	.	+	0	ID=g8525.t1.stop1;Parent=g8525.t1;
OX371261.1_Lypha_dubia_genome_assembly,_chromosome:_2	AUGUSTUS	gene	29251839	29252330	.	+	.	ID=g8526;
OX371261.1_Lypha_dubia_genome_assembly,_chromosome:_2	AUGUSTUS	mRNA	29251839	29252330	1	+	.	ID=g8526.t1;Parent=g8526;
OX371261.1_Lypha_dubia_genome_assembly,_chromosome:_2	AUGUSTUS	start_codon	29251839	29251841	.	+	0	ID=g8526.t1.start1;Parent=g8526.t1;
OX371261.1_Lypha_dubia_genome_assembly,_chromosome:_2	AUGUSTUS	CDS	29251839	29251899	1	+	0	ID=g8526.t1.CDS1;Parent=g8526.t1;
OX371261.1_Lypha_dubia_genome_assembly,_chromosome:_2	AUGUSTUS	exon	29251839	29251899	.	+	.	ID=g8526.t1.exon1;Parent=g8526.t1;
OX371261.1_Lypha_dubia_genome_assembly,_chromosome:_2	AUGUSTUS	intron	29251900	29251965	1	+	.	ID=g8526.t1.intron1;Parent=g8526.t1;
OX371261.1_Lypha_dubia_genome_assembly,_chromosome:_2	AUGUSTUS	CDS	29251966	29252330	1	+	2	ID=g8526.t1.CDS2;Parent=g8526.t1;
OX371261.1_Lypha_dubia_genome_assembly,_chromosome:_2	AUGUSTUS	exon	29251966	29252330	.	+	.	ID=g8526.t1.exon2;Parent=g8526.t1;
OX371261.1_Lypha_dubia_genome_assembly,_chromosome:_2	AUGUSTUS	stop_codon	29252328	29252330	.	+	0	ID=g8526.t1.stop1;Parent=g8526.t1;
OX371261.1_Lypha_dubia_genome_assembly,_chromosome:_2	AUGUSTUS	gene	29262992	29263483	.	+	.	ID=g8527;
OX371261.1_Lypha_dubia_genome_assembly,_chromosome:_2	AUGUSTUS	mRNA	29262992	29263483	1	+	.	ID=g8527.t1;Parent=g8527;
OX371261.1_Lypha_dubia_genome_assembly,_chromosome:_2	AUGUSTUS	start_codon	29262992	29262994	.	+	0	ID=g8527.t1.start1;Parent=g8527.t1;
OX371261.1_Lypha_dubia_genome_assembly,_chromosome:_2	AUGUSTUS	CDS	29262992	29263052	1	+	0	ID=g8527.t1.CDS1;Parent=g8527.t1;
OX371261.1_Lypha_dubia_genome_assembly,_chromosome:_2	AUGUSTUS	exon	29262992	29263052	.	+	.	ID=g8527.t1.exon1;Parent=g8527.t1;
OX371261.1_Lypha_dubia_genome_assembly,_chromosome:_2	AUGUSTUS	intron	29263053	29263118	1	+	.	ID=g8527.t1.intron1;Parent=g8527.t1;
OX371261.1_Lypha_dubia_genome_assembly,_chromosome:_2	AUGUSTUS	CDS	29263119	29263483	1	+	2	ID=g8527.t1.CDS2;Parent=g8527.t1;
OX371261.1_Lypha_dubia_genome_assembly,_chromosome:_2	AUGUSTUS	exon	29263119	29263483	.	+	.	ID=g8527.t1.exon2;Parent=g8527.t1;
OX371261.1_Lypha_dubia_genome_assembly,_chromosome:_2	AUGUSTUS	stop_codon	29263481	29263483	.	+	0	ID=g8527.t1.stop1;Parent=g8527.t1;
OX371261.1_Lypha_dubia_genome_assembly,_chromosome:_2	AUGUSTUS	gene	29272687	29273131	.	+	.	ID=g8528;
OX371261.1_Lypha_dubia_genome_assembly,_chromosome:_2	AUGUSTUS	mRNA	29272687	29273131	1	+	.	ID=g8528.t1;Parent=g8528;
OX371261.1_Lypha_dubia_genome_assembly,_chromosome:_2	AUGUSTUS	start_codon	29272687	29272689	.	+	0	ID=g8528.t1.start1;Parent=g8528.t1;
OX371261.1_Lypha_dubia_genome_assembly,_chromosome:_2	AUGUSTUS	CDS	29272687	29272747	1	+	0	ID=g8528.t1.CDS1;Parent=g8528.t1;
OX371261.1_Lypha_dubia_genome_assembly,_chromosome:_2	AUGUSTUS	exon	29272687	29272747	.	+	.	ID=g8528.t1.exon1;Parent=g8528.t1;
OX371261.1_Lypha_dubia_genome_assembly,_chromosome:_2	AUGUSTUS	intron	29272748	29272814	1	+	.	ID=g8528.t1.intron1;Parent=g8528.t1;
OX371261.1_Lypha_dubia_genome_assembly,_chromosome:_2	AUGUSTUS	CDS	29272815	29273131	1	+	2	ID=g8528.t1.CDS2;Parent=g8528.t1;
OX371261.1_Lypha_dubia_genome_assembly,_chromosome:_2	AUGUSTUS	exon	29272815	29273131	.	+	.	ID=g8528.t1.exon2;Parent=g8528.t1;
OX371261.1_Lypha_dubia_genome_assembly,_chromosome:_2	AUGUSTUS	stop_codon	29273129	29273131	.	+	0	ID=g8528.t1.stop1;Parent=g8528.t1;
OX371261.1_Lypha_dubia_genome_assembly,_chromosome:_2	AUGUSTUS	gene	29280978	29281470	.	+	.	ID=g8529;
OX371261.1_Lypha_dubia_genome_assembly,_chromosome:_2	AUGUSTUS	mRNA	29280978	29281470	1	+	.	ID=g8529.t1;Parent=g8529;
OX371261.1_Lypha_dubia_genome_assembly,_chromosome:_2	AUGUSTUS	start_codon	29280978	29280980	.	+	0	ID=g8529.t1.start1;Parent=g8529.t1;
OX371261.1_Lypha_dubia_genome_assembly,_chromosome:_2	AUGUSTUS	CDS	29280978	29281038	1	+	0	ID=g8529.t1.CDS1;Parent=g8529.t1;
OX371261.1_Lypha_dubia_genome_assembly,_chromosome:_2	AUGUSTUS	exon	29280978	29281038	.	+	.	ID=g8529.t1.exon1;Parent=g8529.t1;
OX371261.1_Lypha_dubia_genome_assembly,_chromosome:_2	AUGUSTUS	intron	29281039	29281105	1	+	.	ID=g8529.t1.intron1;Parent=g8529.t1;
OX371261.1_Lypha_dubia_genome_assembly,_chromosome:_2	AUGUSTUS	CDS	29281106	29281470	1	+	2	ID=g8529.t1.CDS2;Parent=g8529.t1;
OX371261.1_Lypha_dubia_genome_assembly,_chromosome:_2	AUGUSTUS	exon	29281106	29281470	.	+	.	ID=g8529.t1.exon2;Parent=g8529.t1;
OX371261.1_Lypha_dubia_genome_assembly,_chromosome:_2	AUGUSTUS	stop_codon	29281468	29281470	.	+	0	ID=g8529.t1.stop1;Parent=g8529.t1;
OX371261.1_Lypha_dubia_genome_assembly,_chromosome:_2	AUGUSTUS	gene	29291410	29291902	.	+	.	ID=g8530;
OX371261.1_Lypha_dubia_genome_assembly,_chromosome:_2	AUGUSTUS	mRNA	29291410	29291902	1	+	.	ID=g8530.t1;Parent=g8530;
OX371261.1_Lypha_dubia_genome_assembly,_chromosome:_2	AUGUSTUS	start_codon	29291410	29291412	.	+	0	ID=g8530.t1.start1;Parent=g8530.t1;
OX371261.1_Lypha_dubia_genome_assembly,_chromosome:_2	AUGUSTUS	CDS	29291410	29291470	1	+	0	ID=g8530.t1.CDS1;Parent=g8530.t1;
OX371261.1_Lypha_dubia_genome_assembly,_chromosome:_2	AUGUSTUS	exon	29291410	29291470	.	+	.	ID=g8530.t1.exon1;Parent=g8530.t1;
OX371261.1_Lypha_dubia_genome_assembly,_chromosome:_2	AUGUSTUS	intron	29291471	29291537	1	+	.	ID=g8530.t1.intron1;Parent=g8530.t1;
OX371261.1_Lypha_dubia_genome_assembly,_chromosome:_2	AUGUSTUS	CDS	29291538	29291902	1	+	2	ID=g8530.t1.CDS2;Parent=g8530.t1;
OX371261.1_Lypha_dubia_genome_assembly,_chromosome:_2	AUGUSTUS	exon	29291538	29291902	.	+	.	ID=g8530.t1.exon2;Parent=g8530.t1;
OX371261.1_Lypha_dubia_genome_assembly,_chromosome:_2	AUGUSTUS	stop_codon	29291900	29291902	.	+	0	ID=g8530.t1.stop1;Parent=g8530.t1;
OX371261.1_Lypha_dubia_genome_assembly,_chromosome:_2	AUGUSTUS	gene	29300009	29300453	.	+	.	ID=g8531;
OX371261.1_Lypha_dubia_genome_assembly,_chromosome:_2	AUGUSTUS	mRNA	29300009	29300453	1	+	.	ID=g8531.t1;Parent=g8531;
OX371261.1_Lypha_dubia_genome_assembly,_chromosome:_2	AUGUSTUS	start_codon	29300009	29300011	.	+	0	ID=g8531.t1.start1;Parent=g8531.t1;
OX371261.1_Lypha_dubia_genome_assembly,_chromosome:_2	AUGUSTUS	CDS	29300009	29300069	1	+	0	ID=g8531.t1.CDS1;Parent=g8531.t1;
OX371261.1_Lypha_dubia_genome_assembly,_chromosome:_2	AUGUSTUS	exon	29300009	29300069	.	+	.	ID=g8531.t1.exon1;Parent=g8531.t1;
OX371261.1_Lypha_dubia_genome_assembly,_chromosome:_2	AUGUSTUS	intron	29300070	29300136	1	+	.	ID=g8531.t1.intron1;Parent=g8531.t1;
OX371261.1_Lypha_dubia_genome_assembly,_chromosome:_2	AUGUSTUS	CDS	29300137	29300453	1	+	2	ID=g8531.t1.CDS2;Parent=g8531.t1;
OX371261.1_Lypha_dubia_genome_assembly,_chromosome:_2	AUGUSTUS	exon	29300137	29300453	.	+	.	ID=g8531.t1.exon2;Parent=g8531.t1;
OX371261.1_Lypha_dubia_genome_assembly,_chromosome:_2	AUGUSTUS	stop_codon	29300451	29300453	.	+	0	ID=g8531.t1.stop1;Parent=g8531.t1;
OX371261.1_Lypha_dubia_genome_assembly,_chromosome:_2	AUGUSTUS	gene	29307552	29308044	.	+	.	ID=g8532;
OX371261.1_Lypha_dubia_genome_assembly,_chromosome:_2	AUGUSTUS	mRNA	29307552	29308044	0.98	+	.	ID=g8532.t1;Parent=g8532;
OX371261.1_Lypha_dubia_genome_assembly,_chromosome:_2	AUGUSTUS	start_codon	29307552	29307554	.	+	0	ID=g8532.t1.start1;Parent=g8532.t1;
OX371261.1_Lypha_dubia_genome_assembly,_chromosome:_2	AUGUSTUS	CDS	29307552	29307612	1	+	0	ID=g8532.t1.CDS1;Parent=g8532.t1;
OX371261.1_Lypha_dubia_genome_assembly,_chromosome:_2	AUGUSTUS	exon	29307552	29307612	.	+	.	ID=g8532.t1.exon1;Parent=g8532.t1;
OX371261.1_Lypha_dubia_genome_assembly,_chromosome:_2	AUGUSTUS	intron	29307613	29307679	1	+	.	ID=g8532.t1.intron1;Parent=g8532.t1;
OX371261.1_Lypha_dubia_genome_assembly,_chromosome:_2	AUGUSTUS	CDS	29307680	29308044	0.98	+	2	ID=g8532.t1.CDS2;Parent=g8532.t1;
OX371261.1_Lypha_dubia_genome_assembly,_chromosome:_2	AUGUSTUS	exon	29307680	29308044	.	+	.	ID=g8532.t1.exon2;Parent=g8532.t1;
OX371261.1_Lypha_dubia_genome_assembly,_chromosome:_2	AUGUSTUS	stop_codon	29308042	29308044	.	+	0	ID=g8532.t1.stop1;Parent=g8532.t1;
OX371261.1_Lypha_dubia_genome_assembly,_chromosome:_2	AUGUSTUS	gene	29314038	29314340	.	+	.	ID=g8533;
OX371261.1_Lypha_dubia_genome_assembly,_chromosome:_2	AUGUSTUS	mRNA	29314038	29314340	0.81	+	.	ID=g8533.t1;Parent=g8533;
OX371261.1_Lypha_dubia_genome_assembly,_chromosome:_2	AUGUSTUS	start_codon	29314038	29314040	.	+	0	ID=g8533.t1.start1;Parent=g8533.t1;
OX371261.1_Lypha_dubia_genome_assembly,_chromosome:_2	AUGUSTUS	CDS	29314038	29314340	0.81	+	0	ID=g8533.t1.CDS1;Parent=g8533.t1;
OX371261.1_Lypha_dubia_genome_assembly,_chromosome:_2	AUGUSTUS	exon	29314038	29314340	.	+	.	ID=g8533.t1.exon1;Parent=g8533.t1;
OX371261.1_Lypha_dubia_genome_assembly,_chromosome:_2	AUGUSTUS	stop_codon	29314338	29314340	.	+	0	ID=g8533.t1.stop1;Parent=g8533.t1;
OX371261.1_Lypha_dubia_genome_assembly,_chromosome:_2	AUGUSTUS	gene	29322563	29323007	.	+	.	ID=g8534;
OX371261.1_Lypha_dubia_genome_assembly,_chromosome:_2	AUGUSTUS	mRNA	29322563	29323007	1	+	.	ID=g8534.t1;Parent=g8534;
OX371261.1_Lypha_dubia_genome_assembly,_chromosome:_2	AUGUSTUS	start_codon	29322563	29322565	.	+	0	ID=g8534.t1.start1;Parent=g8534.t1;
OX371261.1_Lypha_dubia_genome_assembly,_chromosome:_2	AUGUSTUS	CDS	29322563	29322623	1	+	0	ID=g8534.t1.CDS1;Parent=g8534.t1;
OX371261.1_Lypha_dubia_genome_assembly,_chromosome:_2	AUGUSTUS	exon	29322563	29322623	.	+	.	ID=g8534.t1.exon1;Parent=g8534.t1;
OX371261.1_Lypha_dubia_genome_assembly,_chromosome:_2	AUGUSTUS	intron	29322624	29322690	1	+	.	ID=g8534.t1.intron1;Parent=g8534.t1;
OX371261.1_Lypha_dubia_genome_assembly,_chromosome:_2	AUGUSTUS	CDS	29322691	29323007	1	+	2	ID=g8534.t1.CDS2;Parent=g8534.t1;
OX371261.1_Lypha_dubia_genome_assembly,_chromosome:_2	AUGUSTUS	exon	29322691	29323007	.	+	.	ID=g8534.t1.exon2;Parent=g8534.t1;
OX371261.1_Lypha_dubia_genome_assembly,_chromosome:_2	AUGUSTUS	stop_codon	29323005	29323007	.	+	0	ID=g8534.t1.stop1;Parent=g8534.t1;
OX371261.1_Lypha_dubia_genome_assembly,_chromosome:_2	AUGUSTUS	gene	29333990	29336212	.	-	.	ID=g8535;
OX371261.1_Lypha_dubia_genome_assembly,_chromosome:_2	AUGUSTUS	mRNA	29333990	29334629	1	-	.	ID=g8535.t1;Parent=g8535;
OX371261.1_Lypha_dubia_genome_assembly,_chromosome:_2	AUGUSTUS	stop_codon	29333990	29333992	.	-	0	ID=g8535.t1.stop1;Parent=g8535.t1;
OX371261.1_Lypha_dubia_genome_assembly,_chromosome:_2	AUGUSTUS	CDS	29333990	29334150	1	-	2	ID=g8535.t1.CDS1;Parent=g8535.t1;
OX371261.1_Lypha_dubia_genome_assembly,_chromosome:_2	AUGUSTUS	exon	29333990	29334150	.	-	.	ID=g8535.t1.exon1;Parent=g8535.t1;
OX371261.1_Lypha_dubia_genome_assembly,_chromosome:_2	AUGUSTUS	intron	29334151	29334208	1	-	.	ID=g8535.t1.intron1;Parent=g8535.t1;
OX371261.1_Lypha_dubia_genome_assembly,_chromosome:_2	AUGUSTUS	CDS	29334209	29334365	1	-	0	ID=g8535.t1.CDS2;Parent=g8535.t1;
OX371261.1_Lypha_dubia_genome_assembly,_chromosome:_2	AUGUSTUS	exon	29334209	29334365	.	-	.	ID=g8535.t1.exon2;Parent=g8535.t1;
OX371261.1_Lypha_dubia_genome_assembly,_chromosome:_2	AUGUSTUS	intron	29334366	29334437	1	-	.	ID=g8535.t1.intron2;Parent=g8535.t1;
OX371261.1_Lypha_dubia_genome_assembly,_chromosome:_2	AUGUSTUS	CDS	29334438	29334629	1	-	0	ID=g8535.t1.CDS3;Parent=g8535.t1;
OX371261.1_Lypha_dubia_genome_assembly,_chromosome:_2	AUGUSTUS	exon	29334438	29334629	.	-	.	ID=g8535.t1.exon3;Parent=g8535.t1;
OX371261.1_Lypha_dubia_genome_assembly,_chromosome:_2	AUGUSTUS	start_codon	29334627	29334629	.	-	0	ID=g8535.t1.start1;Parent=g8535.t1;
OX371261.1_Lypha_dubia_genome_assembly,_chromosome:_2	AUGUSTUS	mRNA	29333990	29336212	0.41	-	.	ID=g8535.t2;Parent=g8535;
OX371261.1_Lypha_dubia_genome_assembly,_chromosome:_2	AUGUSTUS	stop_codon	29333990	29333992	.	-	0	ID=g8535.t2.stop1;Parent=g8535.t2;
OX371261.1_Lypha_dubia_genome_assembly,_chromosome:_2	AUGUSTUS	CDS	29333990	29334150	1	-	2	ID=g8535.t2.CDS1;Parent=g8535.t2;
OX371261.1_Lypha_dubia_genome_assembly,_chromosome:_2	AUGUSTUS	exon	29333990	29334150	.	-	.	ID=g8535.t2.exon1;Parent=g8535.t2;
OX371261.1_Lypha_dubia_genome_assembly,_chromosome:_2	AUGUSTUS	intron	29334151	29334208	1	-	.	ID=g8535.t2.intron1;Parent=g8535.t2;
OX371261.1_Lypha_dubia_genome_assembly,_chromosome:_2	AUGUSTUS	CDS	29334209	29334365	1	-	0	ID=g8535.t2.CDS2;Parent=g8535.t2;
OX371261.1_Lypha_dubia_genome_assembly,_chromosome:_2	AUGUSTUS	exon	29334209	29334365	.	-	.	ID=g8535.t2.exon2;Parent=g8535.t2;
OX371261.1_Lypha_dubia_genome_assembly,_chromosome:_2	AUGUSTUS	intron	29334366	29334437	1	-	.	ID=g8535.t2.intron2;Parent=g8535.t2;
OX371261.1_Lypha_dubia_genome_assembly,_chromosome:_2	AUGUSTUS	CDS	29334438	29334650	0.73	-	0	ID=g8535.t2.CDS3;Parent=g8535.t2;
OX371261.1_Lypha_dubia_genome_assembly,_chromosome:_2	AUGUSTUS	exon	29334438	29334650	.	-	.	ID=g8535.t2.exon3;Parent=g8535.t2;
OX371261.1_Lypha_dubia_genome_assembly,_chromosome:_2	AUGUSTUS	intron	29334651	29336179	0.41	-	.	ID=g8535.t2.intron3;Parent=g8535.t2;
OX371261.1_Lypha_dubia_genome_assembly,_chromosome:_2	AUGUSTUS	CDS	29336180	29336212	0.41	-	0	ID=g8535.t2.CDS4;Parent=g8535.t2;
OX371261.1_Lypha_dubia_genome_assembly,_chromosome:_2	AUGUSTUS	exon	29336180	29336212	.	-	.	ID=g8535.t2.exon4;Parent=g8535.t2;
OX371261.1_Lypha_dubia_genome_assembly,_chromosome:_2	AUGUSTUS	start_codon	29336210	29336212	.	-	0	ID=g8535.t2.start1;Parent=g8535.t2;
OX371261.1_Lypha_dubia_genome_assembly,_chromosome:_2	AUGUSTUS	gene	29344259	29489395	.	-	.	ID=g8536;
OX371261.1_Lypha_dubia_genome_assembly,_chromosome:_2	AUGUSTUS	mRNA	29344259	29489395	0.61	-	.	ID=g8536.t1;Parent=g8536;
OX371261.1_Lypha_dubia_genome_assembly,_chromosome:_2	AUGUSTUS	stop_codon	29344259	29344261	.	-	0	ID=g8536.t1.stop1;Parent=g8536.t1;
OX371261.1_Lypha_dubia_genome_assembly,_chromosome:_2	AUGUSTUS	CDS	29344259	29344499	1	-	1	ID=g8536.t1.CDS1;Parent=g8536.t1;
OX371261.1_Lypha_dubia_genome_assembly,_chromosome:_2	AUGUSTUS	exon	29344259	29344499	.	-	.	ID=g8536.t1.exon1;Parent=g8536.t1;
OX371261.1_Lypha_dubia_genome_assembly,_chromosome:_2	AUGUSTUS	intron	29344500	29344722	1	-	.	ID=g8536.t1.intron1;Parent=g8536.t1;
OX371261.1_Lypha_dubia_genome_assembly,_chromosome:_2	AUGUSTUS	CDS	29344723	29344799	1	-	0	ID=g8536.t1.CDS2;Parent=g8536.t1;
OX371261.1_Lypha_dubia_genome_assembly,_chromosome:_2	AUGUSTUS	exon	29344723	29344799	.	-	.	ID=g8536.t1.exon2;Parent=g8536.t1;
OX371261.1_Lypha_dubia_genome_assembly,_chromosome:_2	AUGUSTUS	intron	29344800	29346126	1	-	.	ID=g8536.t1.intron2;Parent=g8536.t1;
OX371261.1_Lypha_dubia_genome_assembly,_chromosome:_2	AUGUSTUS	CDS	29346127	29346256	1	-	1	ID=g8536.t1.CDS3;Parent=g8536.t1;
OX371261.1_Lypha_dubia_genome_assembly,_chromosome:_2	AUGUSTUS	exon	29346127	29346256	.	-	.	ID=g8536.t1.exon3;Parent=g8536.t1;
OX371261.1_Lypha_dubia_genome_assembly,_chromosome:_2	AUGUSTUS	intron	29346257	29347927	1	-	.	ID=g8536.t1.intron3;Parent=g8536.t1;
OX371261.1_Lypha_dubia_genome_assembly,_chromosome:_2	AUGUSTUS	CDS	29347928	29348554	1	-	1	ID=g8536.t1.CDS4;Parent=g8536.t1;
OX371261.1_Lypha_dubia_genome_assembly,_chromosome:_2	AUGUSTUS	exon	29347928	29348554	.	-	.	ID=g8536.t1.exon4;Parent=g8536.t1;
OX371261.1_Lypha_dubia_genome_assembly,_chromosome:_2	AUGUSTUS	intron	29348555	29349960	1	-	.	ID=g8536.t1.intron4;Parent=g8536.t1;
OX371261.1_Lypha_dubia_genome_assembly,_chromosome:_2	AUGUSTUS	CDS	29349961	29352965	1	-	0	ID=g8536.t1.CDS5;Parent=g8536.t1;
OX371261.1_Lypha_dubia_genome_assembly,_chromosome:_2	AUGUSTUS	exon	29349961	29352965	.	-	.	ID=g8536.t1.exon5;Parent=g8536.t1;
OX371261.1_Lypha_dubia_genome_assembly,_chromosome:_2	AUGUSTUS	intron	29352966	29355170	1	-	.	ID=g8536.t1.intron5;Parent=g8536.t1;
OX371261.1_Lypha_dubia_genome_assembly,_chromosome:_2	AUGUSTUS	CDS	29355171	29355428	1	-	0	ID=g8536.t1.CDS6;Parent=g8536.t1;
OX371261.1_Lypha_dubia_genome_assembly,_chromosome:_2	AUGUSTUS	exon	29355171	29355428	.	-	.	ID=g8536.t1.exon6;Parent=g8536.t1;
OX371261.1_Lypha_dubia_genome_assembly,_chromosome:_2	AUGUSTUS	intron	29355429	29359300	1	-	.	ID=g8536.t1.intron6;Parent=g8536.t1;
OX371261.1_Lypha_dubia_genome_assembly,_chromosome:_2	AUGUSTUS	CDS	29359301	29359606	1	-	0	ID=g8536.t1.CDS7;Parent=g8536.t1;
OX371261.1_Lypha_dubia_genome_assembly,_chromosome:_2	AUGUSTUS	exon	29359301	29359606	.	-	.	ID=g8536.t1.exon7;Parent=g8536.t1;
OX371261.1_Lypha_dubia_genome_assembly,_chromosome:_2	AUGUSTUS	intron	29359607	29364730	1	-	.	ID=g8536.t1.intron7;Parent=g8536.t1;
OX371261.1_Lypha_dubia_genome_assembly,_chromosome:_2	AUGUSTUS	CDS	29364731	29372440	1	-	0	ID=g8536.t1.CDS8;Parent=g8536.t1;
OX371261.1_Lypha_dubia_genome_assembly,_chromosome:_2	AUGUSTUS	exon	29364731	29372440	.	-	.	ID=g8536.t1.exon8;Parent=g8536.t1;
OX371261.1_Lypha_dubia_genome_assembly,_chromosome:_2	AUGUSTUS	intron	29372441	29372520	1	-	.	ID=g8536.t1.intron8;Parent=g8536.t1;
OX371261.1_Lypha_dubia_genome_assembly,_chromosome:_2	AUGUSTUS	CDS	29372521	29372685	1	-	0	ID=g8536.t1.CDS9;Parent=g8536.t1;
OX371261.1_Lypha_dubia_genome_assembly,_chromosome:_2	AUGUSTUS	exon	29372521	29372685	.	-	.	ID=g8536.t1.exon9;Parent=g8536.t1;
OX371261.1_Lypha_dubia_genome_assembly,_chromosome:_2	AUGUSTUS	intron	29372686	29373614	1	-	.	ID=g8536.t1.intron9;Parent=g8536.t1;
OX371261.1_Lypha_dubia_genome_assembly,_chromosome:_2	AUGUSTUS	CDS	29373615	29373725	1	-	0	ID=g8536.t1.CDS10;Parent=g8536.t1;
OX371261.1_Lypha_dubia_genome_assembly,_chromosome:_2	AUGUSTUS	exon	29373615	29373725	.	-	.	ID=g8536.t1.exon10;Parent=g8536.t1;
OX371261.1_Lypha_dubia_genome_assembly,_chromosome:_2	AUGUSTUS	intron	29373726	29382183	1	-	.	ID=g8536.t1.intron10;Parent=g8536.t1;
OX371261.1_Lypha_dubia_genome_assembly,_chromosome:_2	AUGUSTUS	CDS	29382184	29396993	0.68	-	2	ID=g8536.t1.CDS11;Parent=g8536.t1;
OX371261.1_Lypha_dubia_genome_assembly,_chromosome:_2	AUGUSTUS	exon	29382184	29396993	.	-	.	ID=g8536.t1.exon11;Parent=g8536.t1;
OX371261.1_Lypha_dubia_genome_assembly,_chromosome:_2	AUGUSTUS	intron	29396994	29397044	0.68	-	.	ID=g8536.t1.intron11;Parent=g8536.t1;
OX371261.1_Lypha_dubia_genome_assembly,_chromosome:_2	AUGUSTUS	CDS	29397045	29407410	0.7	-	0	ID=g8536.t1.CDS12;Parent=g8536.t1;
OX371261.1_Lypha_dubia_genome_assembly,_chromosome:_2	AUGUSTUS	exon	29397045	29407410	.	-	.	ID=g8536.t1.exon12;Parent=g8536.t1;
OX371261.1_Lypha_dubia_genome_assembly,_chromosome:_2	AUGUSTUS	intron	29407411	29412814	1	-	.	ID=g8536.t1.intron12;Parent=g8536.t1;
OX371261.1_Lypha_dubia_genome_assembly,_chromosome:_2	AUGUSTUS	CDS	29412815	29413075	1	-	0	ID=g8536.t1.CDS13;Parent=g8536.t1;
OX371261.1_Lypha_dubia_genome_assembly,_chromosome:_2	AUGUSTUS	exon	29412815	29413075	.	-	.	ID=g8536.t1.exon13;Parent=g8536.t1;
OX371261.1_Lypha_dubia_genome_assembly,_chromosome:_2	AUGUSTUS	intron	29413076	29413146	1	-	.	ID=g8536.t1.intron13;Parent=g8536.t1;
OX371261.1_Lypha_dubia_genome_assembly,_chromosome:_2	AUGUSTUS	CDS	29413147	29413359	1	-	0	ID=g8536.t1.CDS14;Parent=g8536.t1;
OX371261.1_Lypha_dubia_genome_assembly,_chromosome:_2	AUGUSTUS	exon	29413147	29413359	.	-	.	ID=g8536.t1.exon14;Parent=g8536.t1;
OX371261.1_Lypha_dubia_genome_assembly,_chromosome:_2	AUGUSTUS	intron	29413360	29414435	1	-	.	ID=g8536.t1.intron14;Parent=g8536.t1;
OX371261.1_Lypha_dubia_genome_assembly,_chromosome:_2	AUGUSTUS	CDS	29414436	29415405	1	-	1	ID=g8536.t1.CDS15;Parent=g8536.t1;
OX371261.1_Lypha_dubia_genome_assembly,_chromosome:_2	AUGUSTUS	exon	29414436	29415405	.	-	.	ID=g8536.t1.exon15;Parent=g8536.t1;
OX371261.1_Lypha_dubia_genome_assembly,_chromosome:_2	AUGUSTUS	intron	29415406	29430911	1	-	.	ID=g8536.t1.intron15;Parent=g8536.t1;
OX371261.1_Lypha_dubia_genome_assembly,_chromosome:_2	AUGUSTUS	CDS	29430912	29431063	1	-	0	ID=g8536.t1.CDS16;Parent=g8536.t1;
OX371261.1_Lypha_dubia_genome_assembly,_chromosome:_2	AUGUSTUS	exon	29430912	29431063	.	-	.	ID=g8536.t1.exon16;Parent=g8536.t1;
OX371261.1_Lypha_dubia_genome_assembly,_chromosome:_2	AUGUSTUS	intron	29431064	29438060	1	-	.	ID=g8536.t1.intron16;Parent=g8536.t1;
OX371261.1_Lypha_dubia_genome_assembly,_chromosome:_2	AUGUSTUS	CDS	29438061	29438366	1	-	0	ID=g8536.t1.CDS17;Parent=g8536.t1;
OX371261.1_Lypha_dubia_genome_assembly,_chromosome:_2	AUGUSTUS	exon	29438061	29438366	.	-	.	ID=g8536.t1.exon17;Parent=g8536.t1;
OX371261.1_Lypha_dubia_genome_assembly,_chromosome:_2	AUGUSTUS	intron	29438367	29449142	1	-	.	ID=g8536.t1.intron17;Parent=g8536.t1;
OX371261.1_Lypha_dubia_genome_assembly,_chromosome:_2	AUGUSTUS	CDS	29449143	29451925	1	-	2	ID=g8536.t1.CDS18;Parent=g8536.t1;
OX371261.1_Lypha_dubia_genome_assembly,_chromosome:_2	AUGUSTUS	exon	29449143	29451925	.	-	.	ID=g8536.t1.exon18;Parent=g8536.t1;
OX371261.1_Lypha_dubia_genome_assembly,_chromosome:_2	AUGUSTUS	intron	29451926	29452645	1	-	.	ID=g8536.t1.intron18;Parent=g8536.t1;
OX371261.1_Lypha_dubia_genome_assembly,_chromosome:_2	AUGUSTUS	CDS	29452646	29452883	1	-	0	ID=g8536.t1.CDS19;Parent=g8536.t1;
OX371261.1_Lypha_dubia_genome_assembly,_chromosome:_2	AUGUSTUS	exon	29452646	29452883	.	-	.	ID=g8536.t1.exon19;Parent=g8536.t1;
OX371261.1_Lypha_dubia_genome_assembly,_chromosome:_2	AUGUSTUS	intron	29452884	29453075	1	-	.	ID=g8536.t1.intron19;Parent=g8536.t1;
OX371261.1_Lypha_dubia_genome_assembly,_chromosome:_2	AUGUSTUS	CDS	29453076	29453258	0.99	-	0	ID=g8536.t1.CDS20;Parent=g8536.t1;
OX371261.1_Lypha_dubia_genome_assembly,_chromosome:_2	AUGUSTUS	exon	29453076	29453258	.	-	.	ID=g8536.t1.exon20;Parent=g8536.t1;
OX371261.1_Lypha_dubia_genome_assembly,_chromosome:_2	AUGUSTUS	intron	29453259	29453679	0.99	-	.	ID=g8536.t1.intron20;Parent=g8536.t1;
OX371261.1_Lypha_dubia_genome_assembly,_chromosome:_2	AUGUSTUS	CDS	29453680	29454822	1	-	0	ID=g8536.t1.CDS21;Parent=g8536.t1;
OX371261.1_Lypha_dubia_genome_assembly,_chromosome:_2	AUGUSTUS	exon	29453680	29454822	.	-	.	ID=g8536.t1.exon21;Parent=g8536.t1;
OX371261.1_Lypha_dubia_genome_assembly,_chromosome:_2	AUGUSTUS	intron	29454823	29455363	1	-	.	ID=g8536.t1.intron21;Parent=g8536.t1;
OX371261.1_Lypha_dubia_genome_assembly,_chromosome:_2	AUGUSTUS	CDS	29455364	29455524	1	-	2	ID=g8536.t1.CDS22;Parent=g8536.t1;
OX371261.1_Lypha_dubia_genome_assembly,_chromosome:_2	AUGUSTUS	exon	29455364	29455524	.	-	.	ID=g8536.t1.exon22;Parent=g8536.t1;
OX371261.1_Lypha_dubia_genome_assembly,_chromosome:_2	AUGUSTUS	intron	29455525	29455602	1	-	.	ID=g8536.t1.intron22;Parent=g8536.t1;
OX371261.1_Lypha_dubia_genome_assembly,_chromosome:_2	AUGUSTUS	CDS	29455603	29455756	1	-	0	ID=g8536.t1.CDS23;Parent=g8536.t1;
OX371261.1_Lypha_dubia_genome_assembly,_chromosome:_2	AUGUSTUS	exon	29455603	29455756	.	-	.	ID=g8536.t1.exon23;Parent=g8536.t1;
OX371261.1_Lypha_dubia_genome_assembly,_chromosome:_2	AUGUSTUS	intron	29455757	29456231	1	-	.	ID=g8536.t1.intron23;Parent=g8536.t1;
OX371261.1_Lypha_dubia_genome_assembly,_chromosome:_2	AUGUSTUS	CDS	29456232	29469428	1	-	0	ID=g8536.t1.CDS24;Parent=g8536.t1;
OX371261.1_Lypha_dubia_genome_assembly,_chromosome:_2	AUGUSTUS	exon	29456232	29469428	.	-	.	ID=g8536.t1.exon24;Parent=g8536.t1;
OX371261.1_Lypha_dubia_genome_assembly,_chromosome:_2	AUGUSTUS	intron	29469429	29469694	1	-	.	ID=g8536.t1.intron24;Parent=g8536.t1;
OX371261.1_Lypha_dubia_genome_assembly,_chromosome:_2	AUGUSTUS	CDS	29469695	29472301	1	-	0	ID=g8536.t1.CDS25;Parent=g8536.t1;
OX371261.1_Lypha_dubia_genome_assembly,_chromosome:_2	AUGUSTUS	exon	29469695	29472301	.	-	.	ID=g8536.t1.exon25;Parent=g8536.t1;
OX371261.1_Lypha_dubia_genome_assembly,_chromosome:_2	AUGUSTUS	intron	29472302	29472355	1	-	.	ID=g8536.t1.intron25;Parent=g8536.t1;
OX371261.1_Lypha_dubia_genome_assembly,_chromosome:_2	AUGUSTUS	CDS	29472356	29472632	1	-	1	ID=g8536.t1.CDS26;Parent=g8536.t1;
OX371261.1_Lypha_dubia_genome_assembly,_chromosome:_2	AUGUSTUS	exon	29472356	29472632	.	-	.	ID=g8536.t1.exon26;Parent=g8536.t1;
OX371261.1_Lypha_dubia_genome_assembly,_chromosome:_2	AUGUSTUS	intron	29472633	29472906	1	-	.	ID=g8536.t1.intron26;Parent=g8536.t1;
OX371261.1_Lypha_dubia_genome_assembly,_chromosome:_2	AUGUSTUS	CDS	29472907	29473070	1	-	0	ID=g8536.t1.CDS27;Parent=g8536.t1;
OX371261.1_Lypha_dubia_genome_assembly,_chromosome:_2	AUGUSTUS	exon	29472907	29473070	.	-	.	ID=g8536.t1.exon27;Parent=g8536.t1;
OX371261.1_Lypha_dubia_genome_assembly,_chromosome:_2	AUGUSTUS	intron	29473071	29475073	1	-	.	ID=g8536.t1.intron27;Parent=g8536.t1;
OX371261.1_Lypha_dubia_genome_assembly,_chromosome:_2	AUGUSTUS	CDS	29475074	29475346	1	-	0	ID=g8536.t1.CDS28;Parent=g8536.t1;
OX371261.1_Lypha_dubia_genome_assembly,_chromosome:_2	AUGUSTUS	exon	29475074	29475346	.	-	.	ID=g8536.t1.exon28;Parent=g8536.t1;
OX371261.1_Lypha_dubia_genome_assembly,_chromosome:_2	AUGUSTUS	intron	29475347	29487513	1	-	.	ID=g8536.t1.intron28;Parent=g8536.t1;
OX371261.1_Lypha_dubia_genome_assembly,_chromosome:_2	AUGUSTUS	CDS	29487514	29487575	1	-	2	ID=g8536.t1.CDS29;Parent=g8536.t1;
OX371261.1_Lypha_dubia_genome_assembly,_chromosome:_2	AUGUSTUS	exon	29487514	29487575	.	-	.	ID=g8536.t1.exon29;Parent=g8536.t1;
OX371261.1_Lypha_dubia_genome_assembly,_chromosome:_2	AUGUSTUS	intron	29487576	29489373	0.9	-	.	ID=g8536.t1.intron29;Parent=g8536.t1;
OX371261.1_Lypha_dubia_genome_assembly,_chromosome:_2	AUGUSTUS	CDS	29489374	29489395	0.9	-	0	ID=g8536.t1.CDS30;Parent=g8536.t1;
OX371261.1_Lypha_dubia_genome_assembly,_chromosome:_2	AUGUSTUS	exon	29489374	29489395	.	-	.	ID=g8536.t1.exon30;Parent=g8536.t1;
OX371261.1_Lypha_dubia_genome_assembly,_chromosome:_2	AUGUSTUS	start_codon	29489393	29489395	.	-	0	ID=g8536.t1.start1;Parent=g8536.t1;
OX371261.1_Lypha_dubia_genome_assembly,_chromosome:_2	AUGUSTUS	mRNA	29344259	29489395	0.3	-	.	ID=g8536.t2;Parent=g8536;
OX371261.1_Lypha_dubia_genome_assembly,_chromosome:_2	AUGUSTUS	stop_codon	29344259	29344261	.	-	0	ID=g8536.t2.stop1;Parent=g8536.t2;
OX371261.1_Lypha_dubia_genome_assembly,_chromosome:_2	AUGUSTUS	CDS	29344259	29344499	1	-	1	ID=g8536.t2.CDS1;Parent=g8536.t2;
OX371261.1_Lypha_dubia_genome_assembly,_chromosome:_2	AUGUSTUS	exon	29344259	29344499	.	-	.	ID=g8536.t2.exon1;Parent=g8536.t2;
OX371261.1_Lypha_dubia_genome_assembly,_chromosome:_2	AUGUSTUS	intron	29344500	29344722	1	-	.	ID=g8536.t2.intron1;Parent=g8536.t2;
OX371261.1_Lypha_dubia_genome_assembly,_chromosome:_2	AUGUSTUS	CDS	29344723	29344799	1	-	0	ID=g8536.t2.CDS2;Parent=g8536.t2;
OX371261.1_Lypha_dubia_genome_assembly,_chromosome:_2	AUGUSTUS	exon	29344723	29344799	.	-	.	ID=g8536.t2.exon2;Parent=g8536.t2;
OX371261.1_Lypha_dubia_genome_assembly,_chromosome:_2	AUGUSTUS	intron	29344800	29346126	1	-	.	ID=g8536.t2.intron2;Parent=g8536.t2;
OX371261.1_Lypha_dubia_genome_assembly,_chromosome:_2	AUGUSTUS	CDS	29346127	29346256	0.67	-	1	ID=g8536.t2.CDS3;Parent=g8536.t2;
OX371261.1_Lypha_dubia_genome_assembly,_chromosome:_2	AUGUSTUS	exon	29346127	29346256	.	-	.	ID=g8536.t2.exon3;Parent=g8536.t2;
OX371261.1_Lypha_dubia_genome_assembly,_chromosome:_2	AUGUSTUS	intron	29346257	29347927	0.67	-	.	ID=g8536.t2.intron3;Parent=g8536.t2;
OX371261.1_Lypha_dubia_genome_assembly,_chromosome:_2	AUGUSTUS	CDS	29347928	29348554	1	-	1	ID=g8536.t2.CDS4;Parent=g8536.t2;
OX371261.1_Lypha_dubia_genome_assembly,_chromosome:_2	AUGUSTUS	exon	29347928	29348554	.	-	.	ID=g8536.t2.exon4;Parent=g8536.t2;
OX371261.1_Lypha_dubia_genome_assembly,_chromosome:_2	AUGUSTUS	intron	29348555	29349960	1	-	.	ID=g8536.t2.intron4;Parent=g8536.t2;
OX371261.1_Lypha_dubia_genome_assembly,_chromosome:_2	AUGUSTUS	CDS	29349961	29352965	1	-	0	ID=g8536.t2.CDS5;Parent=g8536.t2;
OX371261.1_Lypha_dubia_genome_assembly,_chromosome:_2	AUGUSTUS	exon	29349961	29352965	.	-	.	ID=g8536.t2.exon5;Parent=g8536.t2;
OX371261.1_Lypha_dubia_genome_assembly,_chromosome:_2	AUGUSTUS	intron	29352966	29355170	1	-	.	ID=g8536.t2.intron5;Parent=g8536.t2;
OX371261.1_Lypha_dubia_genome_assembly,_chromosome:_2	AUGUSTUS	CDS	29355171	29355428	1	-	0	ID=g8536.t2.CDS6;Parent=g8536.t2;
OX371261.1_Lypha_dubia_genome_assembly,_chromosome:_2	AUGUSTUS	exon	29355171	29355428	.	-	.	ID=g8536.t2.exon6;Parent=g8536.t2;
OX371261.1_Lypha_dubia_genome_assembly,_chromosome:_2	AUGUSTUS	intron	29355429	29359300	1	-	.	ID=g8536.t2.intron6;Parent=g8536.t2;
OX371261.1_Lypha_dubia_genome_assembly,_chromosome:_2	AUGUSTUS	CDS	29359301	29359606	1	-	0	ID=g8536.t2.CDS7;Parent=g8536.t2;
OX371261.1_Lypha_dubia_genome_assembly,_chromosome:_2	AUGUSTUS	exon	29359301	29359606	.	-	.	ID=g8536.t2.exon7;Parent=g8536.t2;
OX371261.1_Lypha_dubia_genome_assembly,_chromosome:_2	AUGUSTUS	intron	29359607	29364730	1	-	.	ID=g8536.t2.intron7;Parent=g8536.t2;
OX371261.1_Lypha_dubia_genome_assembly,_chromosome:_2	AUGUSTUS	CDS	29364731	29372440	1	-	0	ID=g8536.t2.CDS8;Parent=g8536.t2;
OX371261.1_Lypha_dubia_genome_assembly,_chromosome:_2	AUGUSTUS	exon	29364731	29372440	.	-	.	ID=g8536.t2.exon8;Parent=g8536.t2;
OX371261.1_Lypha_dubia_genome_assembly,_chromosome:_2	AUGUSTUS	intron	29372441	29372520	1	-	.	ID=g8536.t2.intron8;Parent=g8536.t2;
OX371261.1_Lypha_dubia_genome_assembly,_chromosome:_2	AUGUSTUS	CDS	29372521	29372685	1	-	0	ID=g8536.t2.CDS9;Parent=g8536.t2;
OX371261.1_Lypha_dubia_genome_assembly,_chromosome:_2	AUGUSTUS	exon	29372521	29372685	.	-	.	ID=g8536.t2.exon9;Parent=g8536.t2;
OX371261.1_Lypha_dubia_genome_assembly,_chromosome:_2	AUGUSTUS	intron	29372686	29373614	1	-	.	ID=g8536.t2.intron9;Parent=g8536.t2;
OX371261.1_Lypha_dubia_genome_assembly,_chromosome:_2	AUGUSTUS	CDS	29373615	29373725	1	-	0	ID=g8536.t2.CDS10;Parent=g8536.t2;
OX371261.1_Lypha_dubia_genome_assembly,_chromosome:_2	AUGUSTUS	exon	29373615	29373725	.	-	.	ID=g8536.t2.exon10;Parent=g8536.t2;
OX371261.1_Lypha_dubia_genome_assembly,_chromosome:_2	AUGUSTUS	intron	29373726	29382183	1	-	.	ID=g8536.t2.intron10;Parent=g8536.t2;
OX371261.1_Lypha_dubia_genome_assembly,_chromosome:_2	AUGUSTUS	CDS	29382184	29396993	0.69	-	2	ID=g8536.t2.CDS11;Parent=g8536.t2;
OX371261.1_Lypha_dubia_genome_assembly,_chromosome:_2	AUGUSTUS	exon	29382184	29396993	.	-	.	ID=g8536.t2.exon11;Parent=g8536.t2;
OX371261.1_Lypha_dubia_genome_assembly,_chromosome:_2	AUGUSTUS	intron	29396994	29397044	0.69	-	.	ID=g8536.t2.intron11;Parent=g8536.t2;
OX371261.1_Lypha_dubia_genome_assembly,_chromosome:_2	AUGUSTUS	CDS	29397045	29407410	0.72	-	0	ID=g8536.t2.CDS12;Parent=g8536.t2;
OX371261.1_Lypha_dubia_genome_assembly,_chromosome:_2	AUGUSTUS	exon	29397045	29407410	.	-	.	ID=g8536.t2.exon12;Parent=g8536.t2;
OX371261.1_Lypha_dubia_genome_assembly,_chromosome:_2	AUGUSTUS	intron	29407411	29412814	1	-	.	ID=g8536.t2.intron12;Parent=g8536.t2;
OX371261.1_Lypha_dubia_genome_assembly,_chromosome:_2	AUGUSTUS	CDS	29412815	29413075	1	-	0	ID=g8536.t2.CDS13;Parent=g8536.t2;
OX371261.1_Lypha_dubia_genome_assembly,_chromosome:_2	AUGUSTUS	exon	29412815	29413075	.	-	.	ID=g8536.t2.exon13;Parent=g8536.t2;
OX371261.1_Lypha_dubia_genome_assembly,_chromosome:_2	AUGUSTUS	intron	29413076	29413146	1	-	.	ID=g8536.t2.intron13;Parent=g8536.t2;
OX371261.1_Lypha_dubia_genome_assembly,_chromosome:_2	AUGUSTUS	CDS	29413147	29413359	1	-	0	ID=g8536.t2.CDS14;Parent=g8536.t2;
OX371261.1_Lypha_dubia_genome_assembly,_chromosome:_2	AUGUSTUS	exon	29413147	29413359	.	-	.	ID=g8536.t2.exon14;Parent=g8536.t2;
OX371261.1_Lypha_dubia_genome_assembly,_chromosome:_2	AUGUSTUS	intron	29413360	29414435	1	-	.	ID=g8536.t2.intron14;Parent=g8536.t2;
OX371261.1_Lypha_dubia_genome_assembly,_chromosome:_2	AUGUSTUS	CDS	29414436	29415405	1	-	1	ID=g8536.t2.CDS15;Parent=g8536.t2;
OX371261.1_Lypha_dubia_genome_assembly,_chromosome:_2	AUGUSTUS	exon	29414436	29415405	.	-	.	ID=g8536.t2.exon15;Parent=g8536.t2;
OX371261.1_Lypha_dubia_genome_assembly,_chromosome:_2	AUGUSTUS	intron	29415406	29430911	1	-	.	ID=g8536.t2.intron15;Parent=g8536.t2;
OX371261.1_Lypha_dubia_genome_assembly,_chromosome:_2	AUGUSTUS	CDS	29430912	29431063	1	-	0	ID=g8536.t2.CDS16;Parent=g8536.t2;
OX371261.1_Lypha_dubia_genome_assembly,_chromosome:_2	AUGUSTUS	exon	29430912	29431063	.	-	.	ID=g8536.t2.exon16;Parent=g8536.t2;
OX371261.1_Lypha_dubia_genome_assembly,_chromosome:_2	AUGUSTUS	intron	29431064	29438060	1	-	.	ID=g8536.t2.intron16;Parent=g8536.t2;
OX371261.1_Lypha_dubia_genome_assembly,_chromosome:_2	AUGUSTUS	CDS	29438061	29438366	1	-	0	ID=g8536.t2.CDS17;Parent=g8536.t2;
OX371261.1_Lypha_dubia_genome_assembly,_chromosome:_2	AUGUSTUS	exon	29438061	29438366	.	-	.	ID=g8536.t2.exon17;Parent=g8536.t2;
OX371261.1_Lypha_dubia_genome_assembly,_chromosome:_2	AUGUSTUS	intron	29438367	29449142	1	-	.	ID=g8536.t2.intron17;Parent=g8536.t2;
OX371261.1_Lypha_dubia_genome_assembly,_chromosome:_2	AUGUSTUS	CDS	29449143	29451925	1	-	2	ID=g8536.t2.CDS18;Parent=g8536.t2;
OX371261.1_Lypha_dubia_genome_assembly,_chromosome:_2	AUGUSTUS	exon	29449143	29451925	.	-	.	ID=g8536.t2.exon18;Parent=g8536.t2;
OX371261.1_Lypha_dubia_genome_assembly,_chromosome:_2	AUGUSTUS	intron	29451926	29452645	1	-	.	ID=g8536.t2.intron18;Parent=g8536.t2;
OX371261.1_Lypha_dubia_genome_assembly,_chromosome:_2	AUGUSTUS	CDS	29452646	29452883	1	-	0	ID=g8536.t2.CDS19;Parent=g8536.t2;
OX371261.1_Lypha_dubia_genome_assembly,_chromosome:_2	AUGUSTUS	exon	29452646	29452883	.	-	.	ID=g8536.t2.exon19;Parent=g8536.t2;
OX371261.1_Lypha_dubia_genome_assembly,_chromosome:_2	AUGUSTUS	intron	29452884	29453075	1	-	.	ID=g8536.t2.intron19;Parent=g8536.t2;
OX371261.1_Lypha_dubia_genome_assembly,_chromosome:_2	AUGUSTUS	CDS	29453076	29453258	1	-	0	ID=g8536.t2.CDS20;Parent=g8536.t2;
OX371261.1_Lypha_dubia_genome_assembly,_chromosome:_2	AUGUSTUS	exon	29453076	29453258	.	-	.	ID=g8536.t2.exon20;Parent=g8536.t2;
OX371261.1_Lypha_dubia_genome_assembly,_chromosome:_2	AUGUSTUS	intron	29453259	29453679	1	-	.	ID=g8536.t2.intron20;Parent=g8536.t2;
OX371261.1_Lypha_dubia_genome_assembly,_chromosome:_2	AUGUSTUS	CDS	29453680	29454822	1	-	0	ID=g8536.t2.CDS21;Parent=g8536.t2;
OX371261.1_Lypha_dubia_genome_assembly,_chromosome:_2	AUGUSTUS	exon	29453680	29454822	.	-	.	ID=g8536.t2.exon21;Parent=g8536.t2;
OX371261.1_Lypha_dubia_genome_assembly,_chromosome:_2	AUGUSTUS	intron	29454823	29455363	1	-	.	ID=g8536.t2.intron21;Parent=g8536.t2;
OX371261.1_Lypha_dubia_genome_assembly,_chromosome:_2	AUGUSTUS	CDS	29455364	29455524	1	-	2	ID=g8536.t2.CDS22;Parent=g8536.t2;
OX371261.1_Lypha_dubia_genome_assembly,_chromosome:_2	AUGUSTUS	exon	29455364	29455524	.	-	.	ID=g8536.t2.exon22;Parent=g8536.t2;
OX371261.1_Lypha_dubia_genome_assembly,_chromosome:_2	AUGUSTUS	intron	29455525	29455602	1	-	.	ID=g8536.t2.intron22;Parent=g8536.t2;
OX371261.1_Lypha_dubia_genome_assembly,_chromosome:_2	AUGUSTUS	CDS	29455603	29455756	1	-	0	ID=g8536.t2.CDS23;Parent=g8536.t2;
OX371261.1_Lypha_dubia_genome_assembly,_chromosome:_2	AUGUSTUS	exon	29455603	29455756	.	-	.	ID=g8536.t2.exon23;Parent=g8536.t2;
OX371261.1_Lypha_dubia_genome_assembly,_chromosome:_2	AUGUSTUS	intron	29455757	29456231	1	-	.	ID=g8536.t2.intron23;Parent=g8536.t2;
OX371261.1_Lypha_dubia_genome_assembly,_chromosome:_2	AUGUSTUS	CDS	29456232	29469428	1	-	0	ID=g8536.t2.CDS24;Parent=g8536.t2;
OX371261.1_Lypha_dubia_genome_assembly,_chromosome:_2	AUGUSTUS	exon	29456232	29469428	.	-	.	ID=g8536.t2.exon24;Parent=g8536.t2;
OX371261.1_Lypha_dubia_genome_assembly,_chromosome:_2	AUGUSTUS	intron	29469429	29469694	1	-	.	ID=g8536.t2.intron24;Parent=g8536.t2;
OX371261.1_Lypha_dubia_genome_assembly,_chromosome:_2	AUGUSTUS	CDS	29469695	29472301	1	-	0	ID=g8536.t2.CDS25;Parent=g8536.t2;
OX371261.1_Lypha_dubia_genome_assembly,_chromosome:_2	AUGUSTUS	exon	29469695	29472301	.	-	.	ID=g8536.t2.exon25;Parent=g8536.t2;
OX371261.1_Lypha_dubia_genome_assembly,_chromosome:_2	AUGUSTUS	intron	29472302	29472355	1	-	.	ID=g8536.t2.intron25;Parent=g8536.t2;
OX371261.1_Lypha_dubia_genome_assembly,_chromosome:_2	AUGUSTUS	CDS	29472356	29472632	1	-	1	ID=g8536.t2.CDS26;Parent=g8536.t2;
OX371261.1_Lypha_dubia_genome_assembly,_chromosome:_2	AUGUSTUS	exon	29472356	29472632	.	-	.	ID=g8536.t2.exon26;Parent=g8536.t2;
OX371261.1_Lypha_dubia_genome_assembly,_chromosome:_2	AUGUSTUS	intron	29472633	29472906	1	-	.	ID=g8536.t2.intron26;Parent=g8536.t2;
OX371261.1_Lypha_dubia_genome_assembly,_chromosome:_2	AUGUSTUS	CDS	29472907	29473070	1	-	0	ID=g8536.t2.CDS27;Parent=g8536.t2;
OX371261.1_Lypha_dubia_genome_assembly,_chromosome:_2	AUGUSTUS	exon	29472907	29473070	.	-	.	ID=g8536.t2.exon27;Parent=g8536.t2;
OX371261.1_Lypha_dubia_genome_assembly,_chromosome:_2	AUGUSTUS	intron	29473071	29474736	0.71	-	.	ID=g8536.t2.intron27;Parent=g8536.t2;
OX371261.1_Lypha_dubia_genome_assembly,_chromosome:_2	AUGUSTUS	CDS	29474737	29474790	0.71	-	0	ID=g8536.t2.CDS28;Parent=g8536.t2;
OX371261.1_Lypha_dubia_genome_assembly,_chromosome:_2	AUGUSTUS	exon	29474737	29474790	.	-	.	ID=g8536.t2.exon28;Parent=g8536.t2;
OX371261.1_Lypha_dubia_genome_assembly,_chromosome:_2	AUGUSTUS	intron	29474791	29475073	0.71	-	.	ID=g8536.t2.intron28;Parent=g8536.t2;
OX371261.1_Lypha_dubia_genome_assembly,_chromosome:_2	AUGUSTUS	CDS	29475074	29475346	1	-	0	ID=g8536.t2.CDS29;Parent=g8536.t2;
OX371261.1_Lypha_dubia_genome_assembly,_chromosome:_2	AUGUSTUS	exon	29475074	29475346	.	-	.	ID=g8536.t2.exon29;Parent=g8536.t2;
OX371261.1_Lypha_dubia_genome_assembly,_chromosome:_2	AUGUSTUS	intron	29475347	29487513	1	-	.	ID=g8536.t2.intron29;Parent=g8536.t2;
OX371261.1_Lypha_dubia_genome_assembly,_chromosome:_2	AUGUSTUS	CDS	29487514	29487575	1	-	2	ID=g8536.t2.CDS30;Parent=g8536.t2;
OX371261.1_Lypha_dubia_genome_assembly,_chromosome:_2	AUGUSTUS	exon	29487514	29487575	.	-	.	ID=g8536.t2.exon30;Parent=g8536.t2;
OX371261.1_Lypha_dubia_genome_assembly,_chromosome:_2	AUGUSTUS	intron	29487576	29489373	0.89	-	.	ID=g8536.t2.intron30;Parent=g8536.t2;
OX371261.1_Lypha_dubia_genome_assembly,_chromosome:_2	AUGUSTUS	CDS	29489374	29489395	0.89	-	0	ID=g8536.t2.CDS31;Parent=g8536.t2;
OX371261.1_Lypha_dubia_genome_assembly,_chromosome:_2	AUGUSTUS	exon	29489374	29489395	.	-	.	ID=g8536.t2.exon31;Parent=g8536.t2;
OX371261.1_Lypha_dubia_genome_assembly,_chromosome:_2	AUGUSTUS	start_codon	29489393	29489395	.	-	0	ID=g8536.t2.start1;Parent=g8536.t2;
OX371261.1_Lypha_dubia_genome_assembly,_chromosome:_2	AUGUSTUS	mRNA	29344259	29489395	0.63	-	.	ID=g8536.t3;Parent=g8536;
OX371261.1_Lypha_dubia_genome_assembly,_chromosome:_2	AUGUSTUS	stop_codon	29344259	29344261	.	-	0	ID=g8536.t3.stop1;Parent=g8536.t3;
OX371261.1_Lypha_dubia_genome_assembly,_chromosome:_2	AUGUSTUS	CDS	29344259	29344499	1	-	1	ID=g8536.t3.CDS1;Parent=g8536.t3;
OX371261.1_Lypha_dubia_genome_assembly,_chromosome:_2	AUGUSTUS	exon	29344259	29344499	.	-	.	ID=g8536.t3.exon1;Parent=g8536.t3;
OX371261.1_Lypha_dubia_genome_assembly,_chromosome:_2	AUGUSTUS	intron	29344500	29344722	1	-	.	ID=g8536.t3.intron1;Parent=g8536.t3;
OX371261.1_Lypha_dubia_genome_assembly,_chromosome:_2	AUGUSTUS	CDS	29344723	29344799	1	-	0	ID=g8536.t3.CDS2;Parent=g8536.t3;
OX371261.1_Lypha_dubia_genome_assembly,_chromosome:_2	AUGUSTUS	exon	29344723	29344799	.	-	.	ID=g8536.t3.exon2;Parent=g8536.t3;
OX371261.1_Lypha_dubia_genome_assembly,_chromosome:_2	AUGUSTUS	intron	29344800	29346126	1	-	.	ID=g8536.t3.intron2;Parent=g8536.t3;
OX371261.1_Lypha_dubia_genome_assembly,_chromosome:_2	AUGUSTUS	CDS	29346127	29346268	0.98	-	1	ID=g8536.t3.CDS3;Parent=g8536.t3;
OX371261.1_Lypha_dubia_genome_assembly,_chromosome:_2	AUGUSTUS	exon	29346127	29346268	.	-	.	ID=g8536.t3.exon3;Parent=g8536.t3;
OX371261.1_Lypha_dubia_genome_assembly,_chromosome:_2	AUGUSTUS	intron	29346269	29347927	0.98	-	.	ID=g8536.t3.intron3;Parent=g8536.t3;
OX371261.1_Lypha_dubia_genome_assembly,_chromosome:_2	AUGUSTUS	CDS	29347928	29348554	1	-	1	ID=g8536.t3.CDS4;Parent=g8536.t3;
OX371261.1_Lypha_dubia_genome_assembly,_chromosome:_2	AUGUSTUS	exon	29347928	29348554	.	-	.	ID=g8536.t3.exon4;Parent=g8536.t3;
OX371261.1_Lypha_dubia_genome_assembly,_chromosome:_2	AUGUSTUS	intron	29348555	29349960	1	-	.	ID=g8536.t3.intron4;Parent=g8536.t3;
OX371261.1_Lypha_dubia_genome_assembly,_chromosome:_2	AUGUSTUS	CDS	29349961	29352965	1	-	0	ID=g8536.t3.CDS5;Parent=g8536.t3;
OX371261.1_Lypha_dubia_genome_assembly,_chromosome:_2	AUGUSTUS	exon	29349961	29352965	.	-	.	ID=g8536.t3.exon5;Parent=g8536.t3;
OX371261.1_Lypha_dubia_genome_assembly,_chromosome:_2	AUGUSTUS	intron	29352966	29355170	1	-	.	ID=g8536.t3.intron5;Parent=g8536.t3;
OX371261.1_Lypha_dubia_genome_assembly,_chromosome:_2	AUGUSTUS	CDS	29355171	29355428	1	-	0	ID=g8536.t3.CDS6;Parent=g8536.t3;
OX371261.1_Lypha_dubia_genome_assembly,_chromosome:_2	AUGUSTUS	exon	29355171	29355428	.	-	.	ID=g8536.t3.exon6;Parent=g8536.t3;
OX371261.1_Lypha_dubia_genome_assembly,_chromosome:_2	AUGUSTUS	intron	29355429	29359300	1	-	.	ID=g8536.t3.intron6;Parent=g8536.t3;
OX371261.1_Lypha_dubia_genome_assembly,_chromosome:_2	AUGUSTUS	CDS	29359301	29359606	1	-	0	ID=g8536.t3.CDS7;Parent=g8536.t3;
OX371261.1_Lypha_dubia_genome_assembly,_chromosome:_2	AUGUSTUS	exon	29359301	29359606	.	-	.	ID=g8536.t3.exon7;Parent=g8536.t3;
OX371261.1_Lypha_dubia_genome_assembly,_chromosome:_2	AUGUSTUS	intron	29359607	29364730	1	-	.	ID=g8536.t3.intron7;Parent=g8536.t3;
OX371261.1_Lypha_dubia_genome_assembly,_chromosome:_2	AUGUSTUS	CDS	29364731	29372440	1	-	0	ID=g8536.t3.CDS8;Parent=g8536.t3;
OX371261.1_Lypha_dubia_genome_assembly,_chromosome:_2	AUGUSTUS	exon	29364731	29372440	.	-	.	ID=g8536.t3.exon8;Parent=g8536.t3;
OX371261.1_Lypha_dubia_genome_assembly,_chromosome:_2	AUGUSTUS	intron	29372441	29372520	1	-	.	ID=g8536.t3.intron8;Parent=g8536.t3;
OX371261.1_Lypha_dubia_genome_assembly,_chromosome:_2	AUGUSTUS	CDS	29372521	29372685	1	-	0	ID=g8536.t3.CDS9;Parent=g8536.t3;
OX371261.1_Lypha_dubia_genome_assembly,_chromosome:_2	AUGUSTUS	exon	29372521	29372685	.	-	.	ID=g8536.t3.exon9;Parent=g8536.t3;
OX371261.1_Lypha_dubia_genome_assembly,_chromosome:_2	AUGUSTUS	intron	29372686	29373614	1	-	.	ID=g8536.t3.intron9;Parent=g8536.t3;
OX371261.1_Lypha_dubia_genome_assembly,_chromosome:_2	AUGUSTUS	CDS	29373615	29373725	1	-	0	ID=g8536.t3.CDS10;Parent=g8536.t3;
OX371261.1_Lypha_dubia_genome_assembly,_chromosome:_2	AUGUSTUS	exon	29373615	29373725	.	-	.	ID=g8536.t3.exon10;Parent=g8536.t3;
OX371261.1_Lypha_dubia_genome_assembly,_chromosome:_2	AUGUSTUS	intron	29373726	29382183	1	-	.	ID=g8536.t3.intron10;Parent=g8536.t3;
OX371261.1_Lypha_dubia_genome_assembly,_chromosome:_2	AUGUSTUS	CDS	29382184	29396993	0.71	-	2	ID=g8536.t3.CDS11;Parent=g8536.t3;
OX371261.1_Lypha_dubia_genome_assembly,_chromosome:_2	AUGUSTUS	exon	29382184	29396993	.	-	.	ID=g8536.t3.exon11;Parent=g8536.t3;
OX371261.1_Lypha_dubia_genome_assembly,_chromosome:_2	AUGUSTUS	intron	29396994	29397044	0.71	-	.	ID=g8536.t3.intron11;Parent=g8536.t3;
OX371261.1_Lypha_dubia_genome_assembly,_chromosome:_2	AUGUSTUS	CDS	29397045	29407410	0.72	-	0	ID=g8536.t3.CDS12;Parent=g8536.t3;
OX371261.1_Lypha_dubia_genome_assembly,_chromosome:_2	AUGUSTUS	exon	29397045	29407410	.	-	.	ID=g8536.t3.exon12;Parent=g8536.t3;
OX371261.1_Lypha_dubia_genome_assembly,_chromosome:_2	AUGUSTUS	intron	29407411	29412814	1	-	.	ID=g8536.t3.intron12;Parent=g8536.t3;
OX371261.1_Lypha_dubia_genome_assembly,_chromosome:_2	AUGUSTUS	CDS	29412815	29413075	1	-	0	ID=g8536.t3.CDS13;Parent=g8536.t3;
OX371261.1_Lypha_dubia_genome_assembly,_chromosome:_2	AUGUSTUS	exon	29412815	29413075	.	-	.	ID=g8536.t3.exon13;Parent=g8536.t3;
OX371261.1_Lypha_dubia_genome_assembly,_chromosome:_2	AUGUSTUS	intron	29413076	29413146	1	-	.	ID=g8536.t3.intron13;Parent=g8536.t3;
OX371261.1_Lypha_dubia_genome_assembly,_chromosome:_2	AUGUSTUS	CDS	29413147	29413359	1	-	0	ID=g8536.t3.CDS14;Parent=g8536.t3;
OX371261.1_Lypha_dubia_genome_assembly,_chromosome:_2	AUGUSTUS	exon	29413147	29413359	.	-	.	ID=g8536.t3.exon14;Parent=g8536.t3;
OX371261.1_Lypha_dubia_genome_assembly,_chromosome:_2	AUGUSTUS	intron	29413360	29414435	1	-	.	ID=g8536.t3.intron14;Parent=g8536.t3;
OX371261.1_Lypha_dubia_genome_assembly,_chromosome:_2	AUGUSTUS	CDS	29414436	29415405	1	-	1	ID=g8536.t3.CDS15;Parent=g8536.t3;
OX371261.1_Lypha_dubia_genome_assembly,_chromosome:_2	AUGUSTUS	exon	29414436	29415405	.	-	.	ID=g8536.t3.exon15;Parent=g8536.t3;
OX371261.1_Lypha_dubia_genome_assembly,_chromosome:_2	AUGUSTUS	intron	29415406	29430911	1	-	.	ID=g8536.t3.intron15;Parent=g8536.t3;
OX371261.1_Lypha_dubia_genome_assembly,_chromosome:_2	AUGUSTUS	CDS	29430912	29431063	1	-	0	ID=g8536.t3.CDS16;Parent=g8536.t3;
OX371261.1_Lypha_dubia_genome_assembly,_chromosome:_2	AUGUSTUS	exon	29430912	29431063	.	-	.	ID=g8536.t3.exon16;Parent=g8536.t3;
OX371261.1_Lypha_dubia_genome_assembly,_chromosome:_2	AUGUSTUS	intron	29431064	29438060	1	-	.	ID=g8536.t3.intron16;Parent=g8536.t3;
OX371261.1_Lypha_dubia_genome_assembly,_chromosome:_2	AUGUSTUS	CDS	29438061	29438366	1	-	0	ID=g8536.t3.CDS17;Parent=g8536.t3;
OX371261.1_Lypha_dubia_genome_assembly,_chromosome:_2	AUGUSTUS	exon	29438061	29438366	.	-	.	ID=g8536.t3.exon17;Parent=g8536.t3;
OX371261.1_Lypha_dubia_genome_assembly,_chromosome:_2	AUGUSTUS	intron	29438367	29449142	1	-	.	ID=g8536.t3.intron17;Parent=g8536.t3;
OX371261.1_Lypha_dubia_genome_assembly,_chromosome:_2	AUGUSTUS	CDS	29449143	29451925	1	-	2	ID=g8536.t3.CDS18;Parent=g8536.t3;
OX371261.1_Lypha_dubia_genome_assembly,_chromosome:_2	AUGUSTUS	exon	29449143	29451925	.	-	.	ID=g8536.t3.exon18;Parent=g8536.t3;
OX371261.1_Lypha_dubia_genome_assembly,_chromosome:_2	AUGUSTUS	intron	29451926	29452645	1	-	.	ID=g8536.t3.intron18;Parent=g8536.t3;
OX371261.1_Lypha_dubia_genome_assembly,_chromosome:_2	AUGUSTUS	CDS	29452646	29452883	1	-	0	ID=g8536.t3.CDS19;Parent=g8536.t3;
OX371261.1_Lypha_dubia_genome_assembly,_chromosome:_2	AUGUSTUS	exon	29452646	29452883	.	-	.	ID=g8536.t3.exon19;Parent=g8536.t3;
OX371261.1_Lypha_dubia_genome_assembly,_chromosome:_2	AUGUSTUS	intron	29452884	29453075	1	-	.	ID=g8536.t3.intron19;Parent=g8536.t3;
OX371261.1_Lypha_dubia_genome_assembly,_chromosome:_2	AUGUSTUS	CDS	29453076	29453258	1	-	0	ID=g8536.t3.CDS20;Parent=g8536.t3;
OX371261.1_Lypha_dubia_genome_assembly,_chromosome:_2	AUGUSTUS	exon	29453076	29453258	.	-	.	ID=g8536.t3.exon20;Parent=g8536.t3;
OX371261.1_Lypha_dubia_genome_assembly,_chromosome:_2	AUGUSTUS	intron	29453259	29453679	1	-	.	ID=g8536.t3.intron20;Parent=g8536.t3;
OX371261.1_Lypha_dubia_genome_assembly,_chromosome:_2	AUGUSTUS	CDS	29453680	29454822	1	-	0	ID=g8536.t3.CDS21;Parent=g8536.t3;
OX371261.1_Lypha_dubia_genome_assembly,_chromosome:_2	AUGUSTUS	exon	29453680	29454822	.	-	.	ID=g8536.t3.exon21;Parent=g8536.t3;
OX371261.1_Lypha_dubia_genome_assembly,_chromosome:_2	AUGUSTUS	intron	29454823	29455363	1	-	.	ID=g8536.t3.intron21;Parent=g8536.t3;
OX371261.1_Lypha_dubia_genome_assembly,_chromosome:_2	AUGUSTUS	CDS	29455364	29455524	1	-	2	ID=g8536.t3.CDS22;Parent=g8536.t3;
OX371261.1_Lypha_dubia_genome_assembly,_chromosome:_2	AUGUSTUS	exon	29455364	29455524	.	-	.	ID=g8536.t3.exon22;Parent=g8536.t3;
OX371261.1_Lypha_dubia_genome_assembly,_chromosome:_2	AUGUSTUS	intron	29455525	29455602	1	-	.	ID=g8536.t3.intron22;Parent=g8536.t3;
OX371261.1_Lypha_dubia_genome_assembly,_chromosome:_2	AUGUSTUS	CDS	29455603	29455756	1	-	0	ID=g8536.t3.CDS23;Parent=g8536.t3;
OX371261.1_Lypha_dubia_genome_assembly,_chromosome:_2	AUGUSTUS	exon	29455603	29455756	.	-	.	ID=g8536.t3.exon23;Parent=g8536.t3;
OX371261.1_Lypha_dubia_genome_assembly,_chromosome:_2	AUGUSTUS	intron	29455757	29456231	1	-	.	ID=g8536.t3.intron23;Parent=g8536.t3;
OX371261.1_Lypha_dubia_genome_assembly,_chromosome:_2	AUGUSTUS	CDS	29456232	29469428	1	-	0	ID=g8536.t3.CDS24;Parent=g8536.t3;
OX371261.1_Lypha_dubia_genome_assembly,_chromosome:_2	AUGUSTUS	exon	29456232	29469428	.	-	.	ID=g8536.t3.exon24;Parent=g8536.t3;
OX371261.1_Lypha_dubia_genome_assembly,_chromosome:_2	AUGUSTUS	intron	29469429	29469694	1	-	.	ID=g8536.t3.intron24;Parent=g8536.t3;
OX371261.1_Lypha_dubia_genome_assembly,_chromosome:_2	AUGUSTUS	CDS	29469695	29472301	1	-	0	ID=g8536.t3.CDS25;Parent=g8536.t3;
OX371261.1_Lypha_dubia_genome_assembly,_chromosome:_2	AUGUSTUS	exon	29469695	29472301	.	-	.	ID=g8536.t3.exon25;Parent=g8536.t3;
OX371261.1_Lypha_dubia_genome_assembly,_chromosome:_2	AUGUSTUS	intron	29472302	29472355	1	-	.	ID=g8536.t3.intron25;Parent=g8536.t3;
OX371261.1_Lypha_dubia_genome_assembly,_chromosome:_2	AUGUSTUS	CDS	29472356	29472632	1	-	1	ID=g8536.t3.CDS26;Parent=g8536.t3;
OX371261.1_Lypha_dubia_genome_assembly,_chromosome:_2	AUGUSTUS	exon	29472356	29472632	.	-	.	ID=g8536.t3.exon26;Parent=g8536.t3;
OX371261.1_Lypha_dubia_genome_assembly,_chromosome:_2	AUGUSTUS	intron	29472633	29472906	1	-	.	ID=g8536.t3.intron26;Parent=g8536.t3;
OX371261.1_Lypha_dubia_genome_assembly,_chromosome:_2	AUGUSTUS	CDS	29472907	29473070	1	-	0	ID=g8536.t3.CDS27;Parent=g8536.t3;
OX371261.1_Lypha_dubia_genome_assembly,_chromosome:_2	AUGUSTUS	exon	29472907	29473070	.	-	.	ID=g8536.t3.exon27;Parent=g8536.t3;
OX371261.1_Lypha_dubia_genome_assembly,_chromosome:_2	AUGUSTUS	intron	29473071	29475073	1	-	.	ID=g8536.t3.intron27;Parent=g8536.t3;
OX371261.1_Lypha_dubia_genome_assembly,_chromosome:_2	AUGUSTUS	CDS	29475074	29475346	1	-	0	ID=g8536.t3.CDS28;Parent=g8536.t3;
OX371261.1_Lypha_dubia_genome_assembly,_chromosome:_2	AUGUSTUS	exon	29475074	29475346	.	-	.	ID=g8536.t3.exon28;Parent=g8536.t3;
OX371261.1_Lypha_dubia_genome_assembly,_chromosome:_2	AUGUSTUS	intron	29475347	29487513	1	-	.	ID=g8536.t3.intron28;Parent=g8536.t3;
OX371261.1_Lypha_dubia_genome_assembly,_chromosome:_2	AUGUSTUS	CDS	29487514	29487575	1	-	2	ID=g8536.t3.CDS29;Parent=g8536.t3;
OX371261.1_Lypha_dubia_genome_assembly,_chromosome:_2	AUGUSTUS	exon	29487514	29487575	.	-	.	ID=g8536.t3.exon29;Parent=g8536.t3;
OX371261.1_Lypha_dubia_genome_assembly,_chromosome:_2	AUGUSTUS	intron	29487576	29489373	0.87	-	.	ID=g8536.t3.intron29;Parent=g8536.t3;
OX371261.1_Lypha_dubia_genome_assembly,_chromosome:_2	AUGUSTUS	CDS	29489374	29489395	0.87	-	0	ID=g8536.t3.CDS30;Parent=g8536.t3;
OX371261.1_Lypha_dubia_genome_assembly,_chromosome:_2	AUGUSTUS	exon	29489374	29489395	.	-	.	ID=g8536.t3.exon30;Parent=g8536.t3;
OX371261.1_Lypha_dubia_genome_assembly,_chromosome:_2	AUGUSTUS	start_codon	29489393	29489395	.	-	0	ID=g8536.t3.start1;Parent=g8536.t3;
OX371261.1_Lypha_dubia_genome_assembly,_chromosome:_2	AUGUSTUS	gene	29508198	29510414	.	-	.	ID=g8537;
OX371261.1_Lypha_dubia_genome_assembly,_chromosome:_2	AUGUSTUS	mRNA	29508198	29510414	1	-	.	ID=g8537.t1;Parent=g8537;
OX371261.1_Lypha_dubia_genome_assembly,_chromosome:_2	AUGUSTUS	stop_codon	29508198	29508200	.	-	0	ID=g8537.t1.stop1;Parent=g8537.t1;
OX371261.1_Lypha_dubia_genome_assembly,_chromosome:_2	AUGUSTUS	CDS	29508198	29510414	1	-	0	ID=g8537.t1.CDS1;Parent=g8537.t1;
OX371261.1_Lypha_dubia_genome_assembly,_chromosome:_2	AUGUSTUS	exon	29508198	29510414	.	-	.	ID=g8537.t1.exon1;Parent=g8537.t1;
OX371261.1_Lypha_dubia_genome_assembly,_chromosome:_2	AUGUSTUS	start_codon	29510412	29510414	.	-	0	ID=g8537.t1.start1;Parent=g8537.t1;
OX371261.1_Lypha_dubia_genome_assembly,_chromosome:_2	AUGUSTUS	gene	29526868	29527734	.	-	.	ID=g8538;
OX371261.1_Lypha_dubia_genome_assembly,_chromosome:_2	AUGUSTUS	mRNA	29526868	29527734	1	-	.	ID=g8538.t1;Parent=g8538;
OX371261.1_Lypha_dubia_genome_assembly,_chromosome:_2	AUGUSTUS	stop_codon	29526868	29526870	.	-	0	ID=g8538.t1.stop1;Parent=g8538.t1;
OX371261.1_Lypha_dubia_genome_assembly,_chromosome:_2	AUGUSTUS	CDS	29526868	29527734	1	-	0	ID=g8538.t1.CDS1;Parent=g8538.t1;
OX371261.1_Lypha_dubia_genome_assembly,_chromosome:_2	AUGUSTUS	exon	29526868	29527734	.	-	.	ID=g8538.t1.exon1;Parent=g8538.t1;
OX371261.1_Lypha_dubia_genome_assembly,_chromosome:_2	AUGUSTUS	start_codon	29527732	29527734	.	-	0	ID=g8538.t1.start1;Parent=g8538.t1;
OX371261.1_Lypha_dubia_genome_assembly,_chromosome:_2	AUGUSTUS	gene	29536914	29540436	.	+	.	ID=g8539;
OX371261.1_Lypha_dubia_genome_assembly,_chromosome:_2	AUGUSTUS	mRNA	29536914	29540436	1	+	.	ID=g8539.t1;Parent=g8539;
OX371261.1_Lypha_dubia_genome_assembly,_chromosome:_2	AUGUSTUS	start_codon	29536914	29536916	.	+	0	ID=g8539.t1.start1;Parent=g8539.t1;
OX371261.1_Lypha_dubia_genome_assembly,_chromosome:_2	AUGUSTUS	CDS	29536914	29538245	1	+	0	ID=g8539.t1.CDS1;Parent=g8539.t1;
OX371261.1_Lypha_dubia_genome_assembly,_chromosome:_2	AUGUSTUS	exon	29536914	29538245	.	+	.	ID=g8539.t1.exon1;Parent=g8539.t1;
OX371261.1_Lypha_dubia_genome_assembly,_chromosome:_2	AUGUSTUS	intron	29538246	29538554	1	+	.	ID=g8539.t1.intron1;Parent=g8539.t1;
OX371261.1_Lypha_dubia_genome_assembly,_chromosome:_2	AUGUSTUS	CDS	29538555	29539269	1	+	0	ID=g8539.t1.CDS2;Parent=g8539.t1;
OX371261.1_Lypha_dubia_genome_assembly,_chromosome:_2	AUGUSTUS	exon	29538555	29539269	.	+	.	ID=g8539.t1.exon2;Parent=g8539.t1;
OX371261.1_Lypha_dubia_genome_assembly,_chromosome:_2	AUGUSTUS	intron	29539270	29539690	1	+	.	ID=g8539.t1.intron2;Parent=g8539.t1;
OX371261.1_Lypha_dubia_genome_assembly,_chromosome:_2	AUGUSTUS	CDS	29539691	29540436	1	+	2	ID=g8539.t1.CDS3;Parent=g8539.t1;
OX371261.1_Lypha_dubia_genome_assembly,_chromosome:_2	AUGUSTUS	exon	29539691	29540436	.	+	.	ID=g8539.t1.exon3;Parent=g8539.t1;
OX371261.1_Lypha_dubia_genome_assembly,_chromosome:_2	AUGUSTUS	stop_codon	29540434	29540436	.	+	0	ID=g8539.t1.stop1;Parent=g8539.t1;
OX371261.1_Lypha_dubia_genome_assembly,_chromosome:_2	AUGUSTUS	gene	29542324	29544925	.	+	.	ID=g8540;
OX371261.1_Lypha_dubia_genome_assembly,_chromosome:_2	AUGUSTUS	mRNA	29542324	29544925	1	+	.	ID=g8540.t1;Parent=g8540;
OX371261.1_Lypha_dubia_genome_assembly,_chromosome:_2	AUGUSTUS	start_codon	29542324	29542326	.	+	0	ID=g8540.t1.start1;Parent=g8540.t1;
OX371261.1_Lypha_dubia_genome_assembly,_chromosome:_2	AUGUSTUS	CDS	29542324	29542408	1	+	0	ID=g8540.t1.CDS1;Parent=g8540.t1;
OX371261.1_Lypha_dubia_genome_assembly,_chromosome:_2	AUGUSTUS	exon	29542324	29542408	.	+	.	ID=g8540.t1.exon1;Parent=g8540.t1;
OX371261.1_Lypha_dubia_genome_assembly,_chromosome:_2	AUGUSTUS	intron	29542409	29542482	1	+	.	ID=g8540.t1.intron1;Parent=g8540.t1;
OX371261.1_Lypha_dubia_genome_assembly,_chromosome:_2	AUGUSTUS	CDS	29542483	29542742	1	+	2	ID=g8540.t1.CDS2;Parent=g8540.t1;
OX371261.1_Lypha_dubia_genome_assembly,_chromosome:_2	AUGUSTUS	exon	29542483	29542742	.	+	.	ID=g8540.t1.exon2;Parent=g8540.t1;
OX371261.1_Lypha_dubia_genome_assembly,_chromosome:_2	AUGUSTUS	intron	29542743	29543932	1	+	.	ID=g8540.t1.intron2;Parent=g8540.t1;
OX371261.1_Lypha_dubia_genome_assembly,_chromosome:_2	AUGUSTUS	CDS	29543933	29544925	1	+	0	ID=g8540.t1.CDS3;Parent=g8540.t1;
OX371261.1_Lypha_dubia_genome_assembly,_chromosome:_2	AUGUSTUS	exon	29543933	29544925	.	+	.	ID=g8540.t1.exon3;Parent=g8540.t1;
OX371261.1_Lypha_dubia_genome_assembly,_chromosome:_2	AUGUSTUS	stop_codon	29544923	29544925	.	+	0	ID=g8540.t1.stop1;Parent=g8540.t1;
OX371261.1_Lypha_dubia_genome_assembly,_chromosome:_2	AUGUSTUS	gene	29545662	29548824	.	-	.	ID=g8541;
OX371261.1_Lypha_dubia_genome_assembly,_chromosome:_2	AUGUSTUS	mRNA	29545662	29548824	1	-	.	ID=g8541.t1;Parent=g8541;
OX371261.1_Lypha_dubia_genome_assembly,_chromosome:_2	AUGUSTUS	stop_codon	29545662	29545664	.	-	0	ID=g8541.t1.stop1;Parent=g8541.t1;
OX371261.1_Lypha_dubia_genome_assembly,_chromosome:_2	AUGUSTUS	CDS	29545662	29545800	1	-	1	ID=g8541.t1.CDS1;Parent=g8541.t1;
OX371261.1_Lypha_dubia_genome_assembly,_chromosome:_2	AUGUSTUS	exon	29545662	29545800	.	-	.	ID=g8541.t1.exon1;Parent=g8541.t1;
OX371261.1_Lypha_dubia_genome_assembly,_chromosome:_2	AUGUSTUS	intron	29545801	29545868	1	-	.	ID=g8541.t1.intron1;Parent=g8541.t1;
OX371261.1_Lypha_dubia_genome_assembly,_chromosome:_2	AUGUSTUS	CDS	29545869	29546606	1	-	1	ID=g8541.t1.CDS2;Parent=g8541.t1;
OX371261.1_Lypha_dubia_genome_assembly,_chromosome:_2	AUGUSTUS	exon	29545869	29546606	.	-	.	ID=g8541.t1.exon2;Parent=g8541.t1;
OX371261.1_Lypha_dubia_genome_assembly,_chromosome:_2	AUGUSTUS	intron	29546607	29546673	1	-	.	ID=g8541.t1.intron2;Parent=g8541.t1;
OX371261.1_Lypha_dubia_genome_assembly,_chromosome:_2	AUGUSTUS	CDS	29546674	29547113	1	-	0	ID=g8541.t1.CDS3;Parent=g8541.t1;
OX371261.1_Lypha_dubia_genome_assembly,_chromosome:_2	AUGUSTUS	exon	29546674	29547113	.	-	.	ID=g8541.t1.exon3;Parent=g8541.t1;
OX371261.1_Lypha_dubia_genome_assembly,_chromosome:_2	AUGUSTUS	intron	29547114	29547172	1	-	.	ID=g8541.t1.intron3;Parent=g8541.t1;
OX371261.1_Lypha_dubia_genome_assembly,_chromosome:_2	AUGUSTUS	CDS	29547173	29547336	1	-	2	ID=g8541.t1.CDS4;Parent=g8541.t1;
OX371261.1_Lypha_dubia_genome_assembly,_chromosome:_2	AUGUSTUS	exon	29547173	29547336	.	-	.	ID=g8541.t1.exon4;Parent=g8541.t1;
OX371261.1_Lypha_dubia_genome_assembly,_chromosome:_2	AUGUSTUS	intron	29547337	29547398	1	-	.	ID=g8541.t1.intron4;Parent=g8541.t1;
OX371261.1_Lypha_dubia_genome_assembly,_chromosome:_2	AUGUSTUS	CDS	29547399	29547681	1	-	0	ID=g8541.t1.CDS5;Parent=g8541.t1;
OX371261.1_Lypha_dubia_genome_assembly,_chromosome:_2	AUGUSTUS	exon	29547399	29547681	.	-	.	ID=g8541.t1.exon5;Parent=g8541.t1;
OX371261.1_Lypha_dubia_genome_assembly,_chromosome:_2	AUGUSTUS	intron	29547682	29547735	1	-	.	ID=g8541.t1.intron5;Parent=g8541.t1;
OX371261.1_Lypha_dubia_genome_assembly,_chromosome:_2	AUGUSTUS	CDS	29547736	29547950	1	-	2	ID=g8541.t1.CDS6;Parent=g8541.t1;
OX371261.1_Lypha_dubia_genome_assembly,_chromosome:_2	AUGUSTUS	exon	29547736	29547950	.	-	.	ID=g8541.t1.exon6;Parent=g8541.t1;
OX371261.1_Lypha_dubia_genome_assembly,_chromosome:_2	AUGUSTUS	intron	29547951	29548007	1	-	.	ID=g8541.t1.intron6;Parent=g8541.t1;
OX371261.1_Lypha_dubia_genome_assembly,_chromosome:_2	AUGUSTUS	CDS	29548008	29548628	1	-	2	ID=g8541.t1.CDS7;Parent=g8541.t1;
OX371261.1_Lypha_dubia_genome_assembly,_chromosome:_2	AUGUSTUS	exon	29548008	29548628	.	-	.	ID=g8541.t1.exon7;Parent=g8541.t1;
OX371261.1_Lypha_dubia_genome_assembly,_chromosome:_2	AUGUSTUS	intron	29548629	29548715	1	-	.	ID=g8541.t1.intron7;Parent=g8541.t1;
OX371261.1_Lypha_dubia_genome_assembly,_chromosome:_2	AUGUSTUS	CDS	29548716	29548824	1	-	0	ID=g8541.t1.CDS8;Parent=g8541.t1;
OX371261.1_Lypha_dubia_genome_assembly,_chromosome:_2	AUGUSTUS	exon	29548716	29548824	.	-	.	ID=g8541.t1.exon8;Parent=g8541.t1;
OX371261.1_Lypha_dubia_genome_assembly,_chromosome:_2	AUGUSTUS	start_codon	29548822	29548824	.	-	0	ID=g8541.t1.start1;Parent=g8541.t1;
OX371261.1_Lypha_dubia_genome_assembly,_chromosome:_2	AUGUSTUS	gene	29549686	29553485	.	+	.	ID=g8542;
OX371261.1_Lypha_dubia_genome_assembly,_chromosome:_2	AUGUSTUS	mRNA	29549686	29553485	1	+	.	ID=g8542.t1;Parent=g8542;
OX371261.1_Lypha_dubia_genome_assembly,_chromosome:_2	AUGUSTUS	start_codon	29549686	29549688	.	+	0	ID=g8542.t1.start1;Parent=g8542.t1;
OX371261.1_Lypha_dubia_genome_assembly,_chromosome:_2	AUGUSTUS	CDS	29549686	29549847	1	+	0	ID=g8542.t1.CDS1;Parent=g8542.t1;
OX371261.1_Lypha_dubia_genome_assembly,_chromosome:_2	AUGUSTUS	exon	29549686	29549847	.	+	.	ID=g8542.t1.exon1;Parent=g8542.t1;
OX371261.1_Lypha_dubia_genome_assembly,_chromosome:_2	AUGUSTUS	intron	29549848	29549918	1	+	.	ID=g8542.t1.intron1;Parent=g8542.t1;
OX371261.1_Lypha_dubia_genome_assembly,_chromosome:_2	AUGUSTUS	CDS	29549919	29550437	1	+	0	ID=g8542.t1.CDS2;Parent=g8542.t1;
OX371261.1_Lypha_dubia_genome_assembly,_chromosome:_2	AUGUSTUS	exon	29549919	29550437	.	+	.	ID=g8542.t1.exon2;Parent=g8542.t1;
OX371261.1_Lypha_dubia_genome_assembly,_chromosome:_2	AUGUSTUS	intron	29550438	29550492	1	+	.	ID=g8542.t1.intron2;Parent=g8542.t1;
OX371261.1_Lypha_dubia_genome_assembly,_chromosome:_2	AUGUSTUS	CDS	29550493	29550995	1	+	0	ID=g8542.t1.CDS3;Parent=g8542.t1;
OX371261.1_Lypha_dubia_genome_assembly,_chromosome:_2	AUGUSTUS	exon	29550493	29550995	.	+	.	ID=g8542.t1.exon3;Parent=g8542.t1;
OX371261.1_Lypha_dubia_genome_assembly,_chromosome:_2	AUGUSTUS	intron	29550996	29551054	1	+	.	ID=g8542.t1.intron3;Parent=g8542.t1;
OX371261.1_Lypha_dubia_genome_assembly,_chromosome:_2	AUGUSTUS	CDS	29551055	29551194	1	+	1	ID=g8542.t1.CDS4;Parent=g8542.t1;
OX371261.1_Lypha_dubia_genome_assembly,_chromosome:_2	AUGUSTUS	exon	29551055	29551194	.	+	.	ID=g8542.t1.exon4;Parent=g8542.t1;
OX371261.1_Lypha_dubia_genome_assembly,_chromosome:_2	AUGUSTUS	intron	29551195	29551256	1	+	.	ID=g8542.t1.intron4;Parent=g8542.t1;
OX371261.1_Lypha_dubia_genome_assembly,_chromosome:_2	AUGUSTUS	CDS	29551257	29551417	1	+	2	ID=g8542.t1.CDS5;Parent=g8542.t1;
OX371261.1_Lypha_dubia_genome_assembly,_chromosome:_2	AUGUSTUS	exon	29551257	29551417	.	+	.	ID=g8542.t1.exon5;Parent=g8542.t1;
OX371261.1_Lypha_dubia_genome_assembly,_chromosome:_2	AUGUSTUS	intron	29551418	29551482	1	+	.	ID=g8542.t1.intron5;Parent=g8542.t1;
OX371261.1_Lypha_dubia_genome_assembly,_chromosome:_2	AUGUSTUS	CDS	29551483	29551615	1	+	0	ID=g8542.t1.CDS6;Parent=g8542.t1;
OX371261.1_Lypha_dubia_genome_assembly,_chromosome:_2	AUGUSTUS	exon	29551483	29551615	.	+	.	ID=g8542.t1.exon6;Parent=g8542.t1;
OX371261.1_Lypha_dubia_genome_assembly,_chromosome:_2	AUGUSTUS	intron	29551616	29552199	1	+	.	ID=g8542.t1.intron6;Parent=g8542.t1;
OX371261.1_Lypha_dubia_genome_assembly,_chromosome:_2	AUGUSTUS	CDS	29552200	29552375	1	+	2	ID=g8542.t1.CDS7;Parent=g8542.t1;
OX371261.1_Lypha_dubia_genome_assembly,_chromosome:_2	AUGUSTUS	exon	29552200	29552375	.	+	.	ID=g8542.t1.exon7;Parent=g8542.t1;
OX371261.1_Lypha_dubia_genome_assembly,_chromosome:_2	AUGUSTUS	intron	29552376	29552440	1	+	.	ID=g8542.t1.intron7;Parent=g8542.t1;
OX371261.1_Lypha_dubia_genome_assembly,_chromosome:_2	AUGUSTUS	CDS	29552441	29553016	1	+	0	ID=g8542.t1.CDS8;Parent=g8542.t1;
OX371261.1_Lypha_dubia_genome_assembly,_chromosome:_2	AUGUSTUS	exon	29552441	29553016	.	+	.	ID=g8542.t1.exon8;Parent=g8542.t1;
OX371261.1_Lypha_dubia_genome_assembly,_chromosome:_2	AUGUSTUS	intron	29553017	29553086	1	+	.	ID=g8542.t1.intron8;Parent=g8542.t1;
OX371261.1_Lypha_dubia_genome_assembly,_chromosome:_2	AUGUSTUS	CDS	29553087	29553485	1	+	0	ID=g8542.t1.CDS9;Parent=g8542.t1;
OX371261.1_Lypha_dubia_genome_assembly,_chromosome:_2	AUGUSTUS	exon	29553087	29553485	.	+	.	ID=g8542.t1.exon9;Parent=g8542.t1;
OX371261.1_Lypha_dubia_genome_assembly,_chromosome:_2	AUGUSTUS	stop_codon	29553483	29553485	.	+	0	ID=g8542.t1.stop1;Parent=g8542.t1;
OX371261.1_Lypha_dubia_genome_assembly,_chromosome:_2	AUGUSTUS	gene	29553700	29554691	.	-	.	ID=g8543;
OX371261.1_Lypha_dubia_genome_assembly,_chromosome:_2	AUGUSTUS	mRNA	29553700	29554691	1	-	.	ID=g8543.t1;Parent=g8543;
OX371261.1_Lypha_dubia_genome_assembly,_chromosome:_2	AUGUSTUS	stop_codon	29553700	29553702	.	-	0	ID=g8543.t1.stop1;Parent=g8543.t1;
OX371261.1_Lypha_dubia_genome_assembly,_chromosome:_2	AUGUSTUS	CDS	29553700	29553882	1	-	0	ID=g8543.t1.CDS1;Parent=g8543.t1;
OX371261.1_Lypha_dubia_genome_assembly,_chromosome:_2	AUGUSTUS	exon	29553700	29553882	.	-	.	ID=g8543.t1.exon1;Parent=g8543.t1;
OX371261.1_Lypha_dubia_genome_assembly,_chromosome:_2	AUGUSTUS	intron	29553883	29553949	1	-	.	ID=g8543.t1.intron1;Parent=g8543.t1;
OX371261.1_Lypha_dubia_genome_assembly,_chromosome:_2	AUGUSTUS	CDS	29553950	29554097	1	-	1	ID=g8543.t1.CDS2;Parent=g8543.t1;
OX371261.1_Lypha_dubia_genome_assembly,_chromosome:_2	AUGUSTUS	exon	29553950	29554097	.	-	.	ID=g8543.t1.exon2;Parent=g8543.t1;
OX371261.1_Lypha_dubia_genome_assembly,_chromosome:_2	AUGUSTUS	intron	29554098	29554176	1	-	.	ID=g8543.t1.intron2;Parent=g8543.t1;
OX371261.1_Lypha_dubia_genome_assembly,_chromosome:_2	AUGUSTUS	CDS	29554177	29554570	1	-	2	ID=g8543.t1.CDS3;Parent=g8543.t1;
OX371261.1_Lypha_dubia_genome_assembly,_chromosome:_2	AUGUSTUS	exon	29554177	29554570	.	-	.	ID=g8543.t1.exon3;Parent=g8543.t1;
OX371261.1_Lypha_dubia_genome_assembly,_chromosome:_2	AUGUSTUS	intron	29554571	29554636	1	-	.	ID=g8543.t1.intron3;Parent=g8543.t1;
OX371261.1_Lypha_dubia_genome_assembly,_chromosome:_2	AUGUSTUS	CDS	29554637	29554691	1	-	0	ID=g8543.t1.CDS4;Parent=g8543.t1;
OX371261.1_Lypha_dubia_genome_assembly,_chromosome:_2	AUGUSTUS	exon	29554637	29554691	.	-	.	ID=g8543.t1.exon4;Parent=g8543.t1;
OX371261.1_Lypha_dubia_genome_assembly,_chromosome:_2	AUGUSTUS	start_codon	29554689	29554691	.	-	0	ID=g8543.t1.start1;Parent=g8543.t1;
OX371261.1_Lypha_dubia_genome_assembly,_chromosome:_2	AUGUSTUS	gene	29939363	29939656	.	-	.	ID=g8544;
OX371261.1_Lypha_dubia_genome_assembly,_chromosome:_2	AUGUSTUS	mRNA	29939363	29939656	0.92	-	.	ID=g8544.t1;Parent=g8544;
OX371261.1_Lypha_dubia_genome_assembly,_chromosome:_2	AUGUSTUS	stop_codon	29939363	29939365	.	-	0	ID=g8544.t1.stop1;Parent=g8544.t1;
OX371261.1_Lypha_dubia_genome_assembly,_chromosome:_2	AUGUSTUS	CDS	29939363	29939656	0.92	-	0	ID=g8544.t1.CDS1;Parent=g8544.t1;
OX371261.1_Lypha_dubia_genome_assembly,_chromosome:_2	AUGUSTUS	exon	29939363	29939656	.	-	.	ID=g8544.t1.exon1;Parent=g8544.t1;
OX371261.1_Lypha_dubia_genome_assembly,_chromosome:_2	AUGUSTUS	start_codon	29939654	29939656	.	-	0	ID=g8544.t1.start1;Parent=g8544.t1;
OX371261.1_Lypha_dubia_genome_assembly,_chromosome:_2	AUGUSTUS	gene	29939856	29941229	.	-	.	ID=g8545;
OX371261.1_Lypha_dubia_genome_assembly,_chromosome:_2	AUGUSTUS	mRNA	29939856	29941229	1	-	.	ID=g8545.t1;Parent=g8545;
OX371261.1_Lypha_dubia_genome_assembly,_chromosome:_2	AUGUSTUS	stop_codon	29939856	29939858	.	-	0	ID=g8545.t1.stop1;Parent=g8545.t1;
OX371261.1_Lypha_dubia_genome_assembly,_chromosome:_2	AUGUSTUS	CDS	29939856	29941229	1	-	0	ID=g8545.t1.CDS1;Parent=g8545.t1;
OX371261.1_Lypha_dubia_genome_assembly,_chromosome:_2	AUGUSTUS	exon	29939856	29941229	.	-	.	ID=g8545.t1.exon1;Parent=g8545.t1;
OX371261.1_Lypha_dubia_genome_assembly,_chromosome:_2	AUGUSTUS	start_codon	29941227	29941229	.	-	0	ID=g8545.t1.start1;Parent=g8545.t1;
OX371261.1_Lypha_dubia_genome_assembly,_chromosome:_2	AUGUSTUS	gene	29941963	29942904	.	-	.	ID=g8546;
OX371261.1_Lypha_dubia_genome_assembly,_chromosome:_2	AUGUSTUS	mRNA	29941963	29942553	0.95	-	.	ID=g8546.t1;Parent=g8546;
OX371261.1_Lypha_dubia_genome_assembly,_chromosome:_2	AUGUSTUS	stop_codon	29941963	29941965	.	-	0	ID=g8546.t1.stop1;Parent=g8546.t1;
OX371261.1_Lypha_dubia_genome_assembly,_chromosome:_2	AUGUSTUS	CDS	29941963	29942553	0.95	-	0	ID=g8546.t1.CDS1;Parent=g8546.t1;
OX371261.1_Lypha_dubia_genome_assembly,_chromosome:_2	AUGUSTUS	exon	29941963	29942553	.	-	.	ID=g8546.t1.exon1;Parent=g8546.t1;
OX371261.1_Lypha_dubia_genome_assembly,_chromosome:_2	AUGUSTUS	start_codon	29942551	29942553	.	-	0	ID=g8546.t1.start1;Parent=g8546.t1;
OX371261.1_Lypha_dubia_genome_assembly,_chromosome:_2	AUGUSTUS	mRNA	29941963	29942904	0.48	-	.	ID=g8546.t2;Parent=g8546;
OX371261.1_Lypha_dubia_genome_assembly,_chromosome:_2	AUGUSTUS	stop_codon	29941963	29941965	.	-	0	ID=g8546.t2.stop1;Parent=g8546.t2;
OX371261.1_Lypha_dubia_genome_assembly,_chromosome:_2	AUGUSTUS	CDS	29941963	29942163	0.48	-	0	ID=g8546.t2.CDS1;Parent=g8546.t2;
OX371261.1_Lypha_dubia_genome_assembly,_chromosome:_2	AUGUSTUS	exon	29941963	29942163	.	-	.	ID=g8546.t2.exon1;Parent=g8546.t2;
OX371261.1_Lypha_dubia_genome_assembly,_chromosome:_2	AUGUSTUS	intron	29942164	29942874	0.48	-	.	ID=g8546.t2.intron1;Parent=g8546.t2;
OX371261.1_Lypha_dubia_genome_assembly,_chromosome:_2	AUGUSTUS	CDS	29942875	29942904	0.56	-	0	ID=g8546.t2.CDS2;Parent=g8546.t2;
OX371261.1_Lypha_dubia_genome_assembly,_chromosome:_2	AUGUSTUS	exon	29942875	29942904	.	-	.	ID=g8546.t2.exon2;Parent=g8546.t2;
OX371261.1_Lypha_dubia_genome_assembly,_chromosome:_2	AUGUSTUS	start_codon	29942902	29942904	.	-	0	ID=g8546.t2.start1;Parent=g8546.t2;
OX371261.1_Lypha_dubia_genome_assembly,_chromosome:_2	AUGUSTUS	gene	29948655	29951345	.	-	.	ID=g8547;
OX371261.1_Lypha_dubia_genome_assembly,_chromosome:_2	AUGUSTUS	mRNA	29948655	29951345	1	-	.	ID=g8547.t1;Parent=g8547;
OX371261.1_Lypha_dubia_genome_assembly,_chromosome:_2	AUGUSTUS	stop_codon	29948655	29948657	.	-	0	ID=g8547.t1.stop1;Parent=g8547.t1;
OX371261.1_Lypha_dubia_genome_assembly,_chromosome:_2	AUGUSTUS	CDS	29948655	29951345	1	-	0	ID=g8547.t1.CDS1;Parent=g8547.t1;
OX371261.1_Lypha_dubia_genome_assembly,_chromosome:_2	AUGUSTUS	exon	29948655	29951345	.	-	.	ID=g8547.t1.exon1;Parent=g8547.t1;
OX371261.1_Lypha_dubia_genome_assembly,_chromosome:_2	AUGUSTUS	start_codon	29951343	29951345	.	-	0	ID=g8547.t1.start1;Parent=g8547.t1;
OX371261.1_Lypha_dubia_genome_assembly,_chromosome:_2	AUGUSTUS	gene	29962906	29963938	.	-	.	ID=g8548;
OX371261.1_Lypha_dubia_genome_assembly,_chromosome:_2	AUGUSTUS	mRNA	29962906	29963938	1	-	.	ID=g8548.t1;Parent=g8548;
OX371261.1_Lypha_dubia_genome_assembly,_chromosome:_2	AUGUSTUS	stop_codon	29962906	29962908	.	-	0	ID=g8548.t1.stop1;Parent=g8548.t1;
OX371261.1_Lypha_dubia_genome_assembly,_chromosome:_2	AUGUSTUS	CDS	29962906	29963334	1	-	0	ID=g8548.t1.CDS1;Parent=g8548.t1;
OX371261.1_Lypha_dubia_genome_assembly,_chromosome:_2	AUGUSTUS	exon	29962906	29963334	.	-	.	ID=g8548.t1.exon1;Parent=g8548.t1;
OX371261.1_Lypha_dubia_genome_assembly,_chromosome:_2	AUGUSTUS	intron	29963335	29963386	1	-	.	ID=g8548.t1.intron1;Parent=g8548.t1;
OX371261.1_Lypha_dubia_genome_assembly,_chromosome:_2	AUGUSTUS	CDS	29963387	29963795	1	-	1	ID=g8548.t1.CDS2;Parent=g8548.t1;
OX371261.1_Lypha_dubia_genome_assembly,_chromosome:_2	AUGUSTUS	exon	29963387	29963795	.	-	.	ID=g8548.t1.exon2;Parent=g8548.t1;
OX371261.1_Lypha_dubia_genome_assembly,_chromosome:_2	AUGUSTUS	intron	29963796	29963852	1	-	.	ID=g8548.t1.intron2;Parent=g8548.t1;
OX371261.1_Lypha_dubia_genome_assembly,_chromosome:_2	AUGUSTUS	CDS	29963853	29963938	1	-	0	ID=g8548.t1.CDS3;Parent=g8548.t1;
OX371261.1_Lypha_dubia_genome_assembly,_chromosome:_2	AUGUSTUS	exon	29963853	29963938	.	-	.	ID=g8548.t1.exon3;Parent=g8548.t1;
OX371261.1_Lypha_dubia_genome_assembly,_chromosome:_2	AUGUSTUS	start_codon	29963936	29963938	.	-	0	ID=g8548.t1.start1;Parent=g8548.t1;
OX371261.1_Lypha_dubia_genome_assembly,_chromosome:_2	AUGUSTUS	gene	29964709	29967374	.	+	.	ID=g8549;
OX371261.1_Lypha_dubia_genome_assembly,_chromosome:_2	AUGUSTUS	mRNA	29964709	29967374	1	+	.	ID=g8549.t1;Parent=g8549;
OX371261.1_Lypha_dubia_genome_assembly,_chromosome:_2	AUGUSTUS	start_codon	29964709	29964711	.	+	0	ID=g8549.t1.start1;Parent=g8549.t1;
OX371261.1_Lypha_dubia_genome_assembly,_chromosome:_2	AUGUSTUS	CDS	29964709	29964729	1	+	0	ID=g8549.t1.CDS1;Parent=g8549.t1;
OX371261.1_Lypha_dubia_genome_assembly,_chromosome:_2	AUGUSTUS	exon	29964709	29964729	.	+	.	ID=g8549.t1.exon1;Parent=g8549.t1;
OX371261.1_Lypha_dubia_genome_assembly,_chromosome:_2	AUGUSTUS	intron	29964730	29964791	1	+	.	ID=g8549.t1.intron1;Parent=g8549.t1;
OX371261.1_Lypha_dubia_genome_assembly,_chromosome:_2	AUGUSTUS	CDS	29964792	29965594	1	+	0	ID=g8549.t1.CDS2;Parent=g8549.t1;
OX371261.1_Lypha_dubia_genome_assembly,_chromosome:_2	AUGUSTUS	exon	29964792	29965594	.	+	.	ID=g8549.t1.exon2;Parent=g8549.t1;
OX371261.1_Lypha_dubia_genome_assembly,_chromosome:_2	AUGUSTUS	intron	29965595	29965655	1	+	.	ID=g8549.t1.intron2;Parent=g8549.t1;
OX371261.1_Lypha_dubia_genome_assembly,_chromosome:_2	AUGUSTUS	CDS	29965656	29966625	1	+	1	ID=g8549.t1.CDS3;Parent=g8549.t1;
OX371261.1_Lypha_dubia_genome_assembly,_chromosome:_2	AUGUSTUS	exon	29965656	29966625	.	+	.	ID=g8549.t1.exon3;Parent=g8549.t1;
OX371261.1_Lypha_dubia_genome_assembly,_chromosome:_2	AUGUSTUS	intron	29966626	29966693	1	+	.	ID=g8549.t1.intron3;Parent=g8549.t1;
OX371261.1_Lypha_dubia_genome_assembly,_chromosome:_2	AUGUSTUS	CDS	29966694	29966938	1	+	0	ID=g8549.t1.CDS4;Parent=g8549.t1;
OX371261.1_Lypha_dubia_genome_assembly,_chromosome:_2	AUGUSTUS	exon	29966694	29966938	.	+	.	ID=g8549.t1.exon4;Parent=g8549.t1;
OX371261.1_Lypha_dubia_genome_assembly,_chromosome:_2	AUGUSTUS	intron	29966939	29967007	1	+	.	ID=g8549.t1.intron4;Parent=g8549.t1;
OX371261.1_Lypha_dubia_genome_assembly,_chromosome:_2	AUGUSTUS	CDS	29967008	29967374	1	+	1	ID=g8549.t1.CDS5;Parent=g8549.t1;
OX371261.1_Lypha_dubia_genome_assembly,_chromosome:_2	AUGUSTUS	exon	29967008	29967374	.	+	.	ID=g8549.t1.exon5;Parent=g8549.t1;
OX371261.1_Lypha_dubia_genome_assembly,_chromosome:_2	AUGUSTUS	stop_codon	29967372	29967374	.	+	0	ID=g8549.t1.stop1;Parent=g8549.t1;
OX371261.1_Lypha_dubia_genome_assembly,_chromosome:_2	AUGUSTUS	gene	29967898	29970612	.	-	.	ID=g8550;
OX371261.1_Lypha_dubia_genome_assembly,_chromosome:_2	AUGUSTUS	mRNA	29967898	29970612	1	-	.	ID=g8550.t1;Parent=g8550;
OX371261.1_Lypha_dubia_genome_assembly,_chromosome:_2	AUGUSTUS	stop_codon	29967898	29967900	.	-	0	ID=g8550.t1.stop1;Parent=g8550.t1;
OX371261.1_Lypha_dubia_genome_assembly,_chromosome:_2	AUGUSTUS	CDS	29967898	29968215	1	-	0	ID=g8550.t1.CDS1;Parent=g8550.t1;
OX371261.1_Lypha_dubia_genome_assembly,_chromosome:_2	AUGUSTUS	exon	29967898	29968215	.	-	.	ID=g8550.t1.exon1;Parent=g8550.t1;
OX371261.1_Lypha_dubia_genome_assembly,_chromosome:_2	AUGUSTUS	intron	29968216	29968269	1	-	.	ID=g8550.t1.intron1;Parent=g8550.t1;
OX371261.1_Lypha_dubia_genome_assembly,_chromosome:_2	AUGUSTUS	CDS	29968270	29968356	1	-	0	ID=g8550.t1.CDS2;Parent=g8550.t1;
OX371261.1_Lypha_dubia_genome_assembly,_chromosome:_2	AUGUSTUS	exon	29968270	29968356	.	-	.	ID=g8550.t1.exon2;Parent=g8550.t1;
OX371261.1_Lypha_dubia_genome_assembly,_chromosome:_2	AUGUSTUS	intron	29968357	29968414	1	-	.	ID=g8550.t1.intron2;Parent=g8550.t1;
OX371261.1_Lypha_dubia_genome_assembly,_chromosome:_2	AUGUSTUS	CDS	29968415	29969829	1	-	2	ID=g8550.t1.CDS3;Parent=g8550.t1;
OX371261.1_Lypha_dubia_genome_assembly,_chromosome:_2	AUGUSTUS	exon	29968415	29969829	.	-	.	ID=g8550.t1.exon3;Parent=g8550.t1;
OX371261.1_Lypha_dubia_genome_assembly,_chromosome:_2	AUGUSTUS	intron	29969830	29969889	1	-	.	ID=g8550.t1.intron3;Parent=g8550.t1;
OX371261.1_Lypha_dubia_genome_assembly,_chromosome:_2	AUGUSTUS	CDS	29969890	29970137	1	-	1	ID=g8550.t1.CDS4;Parent=g8550.t1;
OX371261.1_Lypha_dubia_genome_assembly,_chromosome:_2	AUGUSTUS	exon	29969890	29970137	.	-	.	ID=g8550.t1.exon4;Parent=g8550.t1;
OX371261.1_Lypha_dubia_genome_assembly,_chromosome:_2	AUGUSTUS	intron	29970138	29970205	1	-	.	ID=g8550.t1.intron4;Parent=g8550.t1;
OX371261.1_Lypha_dubia_genome_assembly,_chromosome:_2	AUGUSTUS	CDS	29970206	29970612	1	-	0	ID=g8550.t1.CDS5;Parent=g8550.t1;
OX371261.1_Lypha_dubia_genome_assembly,_chromosome:_2	AUGUSTUS	exon	29970206	29970612	.	-	.	ID=g8550.t1.exon5;Parent=g8550.t1;
OX371261.1_Lypha_dubia_genome_assembly,_chromosome:_2	AUGUSTUS	start_codon	29970610	29970612	.	-	0	ID=g8550.t1.start1;Parent=g8550.t1;
OX371261.1_Lypha_dubia_genome_assembly,_chromosome:_2	AUGUSTUS	gene	29972751	29975321	.	-	.	ID=g8551;
OX371261.1_Lypha_dubia_genome_assembly,_chromosome:_2	AUGUSTUS	mRNA	29972751	29975318	1	-	.	ID=g8551.t1;Parent=g8551;
OX371261.1_Lypha_dubia_genome_assembly,_chromosome:_2	AUGUSTUS	stop_codon	29972751	29972753	.	-	0	ID=g8551.t1.stop1;Parent=g8551.t1;
OX371261.1_Lypha_dubia_genome_assembly,_chromosome:_2	AUGUSTUS	CDS	29972751	29973343	1	-	2	ID=g8551.t1.CDS1;Parent=g8551.t1;
OX371261.1_Lypha_dubia_genome_assembly,_chromosome:_2	AUGUSTUS	exon	29972751	29973343	.	-	.	ID=g8551.t1.exon1;Parent=g8551.t1;
OX371261.1_Lypha_dubia_genome_assembly,_chromosome:_2	AUGUSTUS	intron	29973344	29973407	1	-	.	ID=g8551.t1.intron1;Parent=g8551.t1;
OX371261.1_Lypha_dubia_genome_assembly,_chromosome:_2	AUGUSTUS	CDS	29973408	29973852	1	-	0	ID=g8551.t1.CDS2;Parent=g8551.t1;
OX371261.1_Lypha_dubia_genome_assembly,_chromosome:_2	AUGUSTUS	exon	29973408	29973852	.	-	.	ID=g8551.t1.exon2;Parent=g8551.t1;
OX371261.1_Lypha_dubia_genome_assembly,_chromosome:_2	AUGUSTUS	intron	29973853	29973957	1	-	.	ID=g8551.t1.intron2;Parent=g8551.t1;
OX371261.1_Lypha_dubia_genome_assembly,_chromosome:_2	AUGUSTUS	CDS	29973958	29974214	1	-	2	ID=g8551.t1.CDS3;Parent=g8551.t1;
OX371261.1_Lypha_dubia_genome_assembly,_chromosome:_2	AUGUSTUS	exon	29973958	29974214	.	-	.	ID=g8551.t1.exon3;Parent=g8551.t1;
OX371261.1_Lypha_dubia_genome_assembly,_chromosome:_2	AUGUSTUS	intron	29974215	29974294	1	-	.	ID=g8551.t1.intron3;Parent=g8551.t1;
OX371261.1_Lypha_dubia_genome_assembly,_chromosome:_2	AUGUSTUS	CDS	29974295	29974564	1	-	2	ID=g8551.t1.CDS4;Parent=g8551.t1;
OX371261.1_Lypha_dubia_genome_assembly,_chromosome:_2	AUGUSTUS	exon	29974295	29974564	.	-	.	ID=g8551.t1.exon4;Parent=g8551.t1;
OX371261.1_Lypha_dubia_genome_assembly,_chromosome:_2	AUGUSTUS	intron	29974565	29974653	1	-	.	ID=g8551.t1.intron4;Parent=g8551.t1;
OX371261.1_Lypha_dubia_genome_assembly,_chromosome:_2	AUGUSTUS	CDS	29974654	29974803	1	-	2	ID=g8551.t1.CDS5;Parent=g8551.t1;
OX371261.1_Lypha_dubia_genome_assembly,_chromosome:_2	AUGUSTUS	exon	29974654	29974803	.	-	.	ID=g8551.t1.exon5;Parent=g8551.t1;
OX371261.1_Lypha_dubia_genome_assembly,_chromosome:_2	AUGUSTUS	intron	29974804	29974870	1	-	.	ID=g8551.t1.intron5;Parent=g8551.t1;
OX371261.1_Lypha_dubia_genome_assembly,_chromosome:_2	AUGUSTUS	CDS	29974871	29975318	1	-	0	ID=g8551.t1.CDS6;Parent=g8551.t1;
OX371261.1_Lypha_dubia_genome_assembly,_chromosome:_2	AUGUSTUS	exon	29974871	29975318	.	-	.	ID=g8551.t1.exon6;Parent=g8551.t1;
OX371261.1_Lypha_dubia_genome_assembly,_chromosome:_2	AUGUSTUS	start_codon	29975316	29975318	.	-	0	ID=g8551.t1.start1;Parent=g8551.t1;
OX371261.1_Lypha_dubia_genome_assembly,_chromosome:_2	GeneMark.hmm3	mRNA	29972751	29975321	.	-	.	ID=g8551.t2;Parent=g8551;
OX371261.1_Lypha_dubia_genome_assembly,_chromosome:_2	GeneMark.hmm3	stop_codon	29972751	29972753	.	-	0	ID=g8551.t2.stop1;Parent=g8551.t2;
OX371261.1_Lypha_dubia_genome_assembly,_chromosome:_2	GeneMark.hmm3	CDS	29972751	29973343	.	-	2	ID=g8551.t2.CDS1;Parent=g8551.t2;
OX371261.1_Lypha_dubia_genome_assembly,_chromosome:_2	GeneMark.hmm3	exon	29972751	29973343	0	-	.	ID=g8551.t2.exon1;Parent=g8551.t2;
OX371261.1_Lypha_dubia_genome_assembly,_chromosome:_2	GeneMark.hmm3	intron	29973344	29973407	.	-	0	ID=g8551.t2.intron1;Parent=g8551.t2;
OX371261.1_Lypha_dubia_genome_assembly,_chromosome:_2	GeneMark.hmm3	CDS	29973408	29973852	.	-	0	ID=g8551.t2.CDS2;Parent=g8551.t2;
OX371261.1_Lypha_dubia_genome_assembly,_chromosome:_2	GeneMark.hmm3	exon	29973408	29973852	0	-	.	ID=g8551.t2.exon2;Parent=g8551.t2;
OX371261.1_Lypha_dubia_genome_assembly,_chromosome:_2	GeneMark.hmm3	intron	29973853	29973957	.	-	2	ID=g8551.t2.intron2;Parent=g8551.t2;
OX371261.1_Lypha_dubia_genome_assembly,_chromosome:_2	GeneMark.hmm3	CDS	29973958	29974214	.	-	2	ID=g8551.t2.CDS3;Parent=g8551.t2;
OX371261.1_Lypha_dubia_genome_assembly,_chromosome:_2	GeneMark.hmm3	exon	29973958	29974214	0	-	.	ID=g8551.t2.exon3;Parent=g8551.t2;
OX371261.1_Lypha_dubia_genome_assembly,_chromosome:_2	GeneMark.hmm3	intron	29974215	29974294	.	-	2	ID=g8551.t2.intron3;Parent=g8551.t2;
OX371261.1_Lypha_dubia_genome_assembly,_chromosome:_2	GeneMark.hmm3	CDS	29974295	29974564	.	-	2	ID=g8551.t2.CDS4;Parent=g8551.t2;
OX371261.1_Lypha_dubia_genome_assembly,_chromosome:_2	GeneMark.hmm3	exon	29974295	29974564	0	-	.	ID=g8551.t2.exon4;Parent=g8551.t2;
OX371261.1_Lypha_dubia_genome_assembly,_chromosome:_2	GeneMark.hmm3	intron	29974565	29974653	.	-	2	ID=g8551.t2.intron4;Parent=g8551.t2;
OX371261.1_Lypha_dubia_genome_assembly,_chromosome:_2	GeneMark.hmm3	CDS	29974654	29974803	.	-	2	ID=g8551.t2.CDS5;Parent=g8551.t2;
OX371261.1_Lypha_dubia_genome_assembly,_chromosome:_2	GeneMark.hmm3	exon	29974654	29974803	0	-	.	ID=g8551.t2.exon5;Parent=g8551.t2;
OX371261.1_Lypha_dubia_genome_assembly,_chromosome:_2	GeneMark.hmm3	intron	29974804	29974870	.	-	0	ID=g8551.t2.intron5;Parent=g8551.t2;
OX371261.1_Lypha_dubia_genome_assembly,_chromosome:_2	GeneMark.hmm3	CDS	29974871	29975321	.	-	0	ID=g8551.t2.CDS6;Parent=g8551.t2;
OX371261.1_Lypha_dubia_genome_assembly,_chromosome:_2	GeneMark.hmm3	exon	29974871	29975321	0	-	.	ID=g8551.t2.exon6;Parent=g8551.t2;
OX371261.1_Lypha_dubia_genome_assembly,_chromosome:_2	GeneMark.hmm3	start_codon	29975319	29975321	.	-	0	ID=g8551.t2.start1;Parent=g8551.t2;
OX371261.1_Lypha_dubia_genome_assembly,_chromosome:_2	AUGUSTUS	gene	29984376	29986666	.	-	.	ID=g8552;
OX371261.1_Lypha_dubia_genome_assembly,_chromosome:_2	AUGUSTUS	mRNA	29984376	29986666	1	-	.	ID=g8552.t1;Parent=g8552;
OX371261.1_Lypha_dubia_genome_assembly,_chromosome:_2	AUGUSTUS	stop_codon	29984376	29984378	.	-	0	ID=g8552.t1.stop1;Parent=g8552.t1;
OX371261.1_Lypha_dubia_genome_assembly,_chromosome:_2	AUGUSTUS	CDS	29984376	29984894	1	-	0	ID=g8552.t1.CDS1;Parent=g8552.t1;
OX371261.1_Lypha_dubia_genome_assembly,_chromosome:_2	AUGUSTUS	exon	29984376	29984894	.	-	.	ID=g8552.t1.exon1;Parent=g8552.t1;
OX371261.1_Lypha_dubia_genome_assembly,_chromosome:_2	AUGUSTUS	intron	29984895	29984970	1	-	.	ID=g8552.t1.intron1;Parent=g8552.t1;
OX371261.1_Lypha_dubia_genome_assembly,_chromosome:_2	AUGUSTUS	CDS	29984971	29985207	1	-	0	ID=g8552.t1.CDS2;Parent=g8552.t1;
OX371261.1_Lypha_dubia_genome_assembly,_chromosome:_2	AUGUSTUS	exon	29984971	29985207	.	-	.	ID=g8552.t1.exon2;Parent=g8552.t1;
OX371261.1_Lypha_dubia_genome_assembly,_chromosome:_2	AUGUSTUS	intron	29985208	29985334	1	-	.	ID=g8552.t1.intron2;Parent=g8552.t1;
OX371261.1_Lypha_dubia_genome_assembly,_chromosome:_2	AUGUSTUS	CDS	29985335	29986666	1	-	0	ID=g8552.t1.CDS3;Parent=g8552.t1;
OX371261.1_Lypha_dubia_genome_assembly,_chromosome:_2	AUGUSTUS	exon	29985335	29986666	.	-	.	ID=g8552.t1.exon3;Parent=g8552.t1;
OX371261.1_Lypha_dubia_genome_assembly,_chromosome:_2	AUGUSTUS	start_codon	29986664	29986666	.	-	0	ID=g8552.t1.start1;Parent=g8552.t1;
OX371261.1_Lypha_dubia_genome_assembly,_chromosome:_2	AUGUSTUS	gene	30026525	30036964	.	+	.	ID=g8553;
OX371261.1_Lypha_dubia_genome_assembly,_chromosome:_2	AUGUSTUS	mRNA	30026525	30036964	1	+	.	ID=g8553.t1;Parent=g8553;
OX371261.1_Lypha_dubia_genome_assembly,_chromosome:_2	AUGUSTUS	start_codon	30026525	30026527	.	+	0	ID=g8553.t1.start1;Parent=g8553.t1;
OX371261.1_Lypha_dubia_genome_assembly,_chromosome:_2	AUGUSTUS	CDS	30026525	30026617	1	+	0	ID=g8553.t1.CDS1;Parent=g8553.t1;
OX371261.1_Lypha_dubia_genome_assembly,_chromosome:_2	AUGUSTUS	exon	30026525	30026617	.	+	.	ID=g8553.t1.exon1;Parent=g8553.t1;
OX371261.1_Lypha_dubia_genome_assembly,_chromosome:_2	AUGUSTUS	intron	30026618	30028509	1	+	.	ID=g8553.t1.intron1;Parent=g8553.t1;
OX371261.1_Lypha_dubia_genome_assembly,_chromosome:_2	AUGUSTUS	CDS	30028510	30029288	1	+	0	ID=g8553.t1.CDS2;Parent=g8553.t1;
OX371261.1_Lypha_dubia_genome_assembly,_chromosome:_2	AUGUSTUS	exon	30028510	30029288	.	+	.	ID=g8553.t1.exon2;Parent=g8553.t1;
OX371261.1_Lypha_dubia_genome_assembly,_chromosome:_2	AUGUSTUS	intron	30029289	30029354	1	+	.	ID=g8553.t1.intron2;Parent=g8553.t1;
OX371261.1_Lypha_dubia_genome_assembly,_chromosome:_2	AUGUSTUS	CDS	30029355	30029897	1	+	1	ID=g8553.t1.CDS3;Parent=g8553.t1;
OX371261.1_Lypha_dubia_genome_assembly,_chromosome:_2	AUGUSTUS	exon	30029355	30029897	.	+	.	ID=g8553.t1.exon3;Parent=g8553.t1;
OX371261.1_Lypha_dubia_genome_assembly,_chromosome:_2	AUGUSTUS	intron	30029898	30029965	1	+	.	ID=g8553.t1.intron3;Parent=g8553.t1;
OX371261.1_Lypha_dubia_genome_assembly,_chromosome:_2	AUGUSTUS	CDS	30029966	30030480	1	+	1	ID=g8553.t1.CDS4;Parent=g8553.t1;
OX371261.1_Lypha_dubia_genome_assembly,_chromosome:_2	AUGUSTUS	exon	30029966	30030480	.	+	.	ID=g8553.t1.exon4;Parent=g8553.t1;
OX371261.1_Lypha_dubia_genome_assembly,_chromosome:_2	AUGUSTUS	intron	30030481	30030551	1	+	.	ID=g8553.t1.intron4;Parent=g8553.t1;
OX371261.1_Lypha_dubia_genome_assembly,_chromosome:_2	AUGUSTUS	CDS	30030552	30030679	1	+	2	ID=g8553.t1.CDS5;Parent=g8553.t1;
OX371261.1_Lypha_dubia_genome_assembly,_chromosome:_2	AUGUSTUS	exon	30030552	30030679	.	+	.	ID=g8553.t1.exon5;Parent=g8553.t1;
OX371261.1_Lypha_dubia_genome_assembly,_chromosome:_2	AUGUSTUS	intron	30030680	30030989	1	+	.	ID=g8553.t1.intron5;Parent=g8553.t1;
OX371261.1_Lypha_dubia_genome_assembly,_chromosome:_2	AUGUSTUS	CDS	30030990	30031098	1	+	0	ID=g8553.t1.CDS6;Parent=g8553.t1;
OX371261.1_Lypha_dubia_genome_assembly,_chromosome:_2	AUGUSTUS	exon	30030990	30031098	.	+	.	ID=g8553.t1.exon6;Parent=g8553.t1;
OX371261.1_Lypha_dubia_genome_assembly,_chromosome:_2	AUGUSTUS	intron	30031099	30031304	1	+	.	ID=g8553.t1.intron6;Parent=g8553.t1;
OX371261.1_Lypha_dubia_genome_assembly,_chromosome:_2	AUGUSTUS	CDS	30031305	30031944	1	+	2	ID=g8553.t1.CDS7;Parent=g8553.t1;
OX371261.1_Lypha_dubia_genome_assembly,_chromosome:_2	AUGUSTUS	exon	30031305	30031944	.	+	.	ID=g8553.t1.exon7;Parent=g8553.t1;
OX371261.1_Lypha_dubia_genome_assembly,_chromosome:_2	AUGUSTUS	intron	30031945	30032016	1	+	.	ID=g8553.t1.intron7;Parent=g8553.t1;
OX371261.1_Lypha_dubia_genome_assembly,_chromosome:_2	AUGUSTUS	CDS	30032017	30032462	1	+	1	ID=g8553.t1.CDS8;Parent=g8553.t1;
OX371261.1_Lypha_dubia_genome_assembly,_chromosome:_2	AUGUSTUS	exon	30032017	30032462	.	+	.	ID=g8553.t1.exon8;Parent=g8553.t1;
OX371261.1_Lypha_dubia_genome_assembly,_chromosome:_2	AUGUSTUS	intron	30032463	30034657	1	+	.	ID=g8553.t1.intron8;Parent=g8553.t1;
OX371261.1_Lypha_dubia_genome_assembly,_chromosome:_2	AUGUSTUS	CDS	30034658	30034766	1	+	2	ID=g8553.t1.CDS9;Parent=g8553.t1;
OX371261.1_Lypha_dubia_genome_assembly,_chromosome:_2	AUGUSTUS	exon	30034658	30034766	.	+	.	ID=g8553.t1.exon9;Parent=g8553.t1;
OX371261.1_Lypha_dubia_genome_assembly,_chromosome:_2	AUGUSTUS	intron	30034767	30036831	1	+	.	ID=g8553.t1.intron9;Parent=g8553.t1;
OX371261.1_Lypha_dubia_genome_assembly,_chromosome:_2	AUGUSTUS	CDS	30036832	30036964	1	+	1	ID=g8553.t1.CDS10;Parent=g8553.t1;
OX371261.1_Lypha_dubia_genome_assembly,_chromosome:_2	AUGUSTUS	exon	30036832	30036964	.	+	.	ID=g8553.t1.exon10;Parent=g8553.t1;
OX371261.1_Lypha_dubia_genome_assembly,_chromosome:_2	AUGUSTUS	stop_codon	30036962	30036964	.	+	0	ID=g8553.t1.stop1;Parent=g8553.t1;
OX371261.1_Lypha_dubia_genome_assembly,_chromosome:_2	AUGUSTUS	gene	30044499	30053337	.	-	.	ID=g8554;
OX371261.1_Lypha_dubia_genome_assembly,_chromosome:_2	AUGUSTUS	mRNA	30044499	30053337	1	-	.	ID=g8554.t1;Parent=g8554;
OX371261.1_Lypha_dubia_genome_assembly,_chromosome:_2	AUGUSTUS	stop_codon	30044499	30044501	.	-	0	ID=g8554.t1.stop1;Parent=g8554.t1;
OX371261.1_Lypha_dubia_genome_assembly,_chromosome:_2	AUGUSTUS	CDS	30044499	30044664	1	-	1	ID=g8554.t1.CDS1;Parent=g8554.t1;
OX371261.1_Lypha_dubia_genome_assembly,_chromosome:_2	AUGUSTUS	exon	30044499	30044664	.	-	.	ID=g8554.t1.exon1;Parent=g8554.t1;
OX371261.1_Lypha_dubia_genome_assembly,_chromosome:_2	AUGUSTUS	intron	30044665	30044754	1	-	.	ID=g8554.t1.intron1;Parent=g8554.t1;
OX371261.1_Lypha_dubia_genome_assembly,_chromosome:_2	AUGUSTUS	CDS	30044755	30044944	1	-	2	ID=g8554.t1.CDS2;Parent=g8554.t1;
OX371261.1_Lypha_dubia_genome_assembly,_chromosome:_2	AUGUSTUS	exon	30044755	30044944	.	-	.	ID=g8554.t1.exon2;Parent=g8554.t1;
OX371261.1_Lypha_dubia_genome_assembly,_chromosome:_2	AUGUSTUS	intron	30044945	30045018	1	-	.	ID=g8554.t1.intron2;Parent=g8554.t1;
OX371261.1_Lypha_dubia_genome_assembly,_chromosome:_2	AUGUSTUS	CDS	30045019	30045638	1	-	1	ID=g8554.t1.CDS3;Parent=g8554.t1;
OX371261.1_Lypha_dubia_genome_assembly,_chromosome:_2	AUGUSTUS	exon	30045019	30045638	.	-	.	ID=g8554.t1.exon3;Parent=g8554.t1;
OX371261.1_Lypha_dubia_genome_assembly,_chromosome:_2	AUGUSTUS	intron	30045639	30045707	1	-	.	ID=g8554.t1.intron3;Parent=g8554.t1;
OX371261.1_Lypha_dubia_genome_assembly,_chromosome:_2	AUGUSTUS	CDS	30045708	30045857	1	-	1	ID=g8554.t1.CDS4;Parent=g8554.t1;
OX371261.1_Lypha_dubia_genome_assembly,_chromosome:_2	AUGUSTUS	exon	30045708	30045857	.	-	.	ID=g8554.t1.exon4;Parent=g8554.t1;
OX371261.1_Lypha_dubia_genome_assembly,_chromosome:_2	AUGUSTUS	intron	30045858	30046973	1	-	.	ID=g8554.t1.intron4;Parent=g8554.t1;
OX371261.1_Lypha_dubia_genome_assembly,_chromosome:_2	AUGUSTUS	CDS	30046974	30047210	1	-	1	ID=g8554.t1.CDS5;Parent=g8554.t1;
OX371261.1_Lypha_dubia_genome_assembly,_chromosome:_2	AUGUSTUS	exon	30046974	30047210	.	-	.	ID=g8554.t1.exon5;Parent=g8554.t1;
OX371261.1_Lypha_dubia_genome_assembly,_chromosome:_2	AUGUSTUS	intron	30047211	30051542	1	-	.	ID=g8554.t1.intron5;Parent=g8554.t1;
OX371261.1_Lypha_dubia_genome_assembly,_chromosome:_2	AUGUSTUS	CDS	30051543	30051762	1	-	2	ID=g8554.t1.CDS6;Parent=g8554.t1;
OX371261.1_Lypha_dubia_genome_assembly,_chromosome:_2	AUGUSTUS	exon	30051543	30051762	.	-	.	ID=g8554.t1.exon6;Parent=g8554.t1;
OX371261.1_Lypha_dubia_genome_assembly,_chromosome:_2	AUGUSTUS	intron	30051763	30052010	1	-	.	ID=g8554.t1.intron6;Parent=g8554.t1;
OX371261.1_Lypha_dubia_genome_assembly,_chromosome:_2	AUGUSTUS	CDS	30052011	30053337	1	-	0	ID=g8554.t1.CDS7;Parent=g8554.t1;
OX371261.1_Lypha_dubia_genome_assembly,_chromosome:_2	AUGUSTUS	exon	30052011	30053337	.	-	.	ID=g8554.t1.exon7;Parent=g8554.t1;
OX371261.1_Lypha_dubia_genome_assembly,_chromosome:_2	AUGUSTUS	start_codon	30053335	30053337	.	-	0	ID=g8554.t1.start1;Parent=g8554.t1;
OX371261.1_Lypha_dubia_genome_assembly,_chromosome:_2	AUGUSTUS	gene	30064936	30067513	.	-	.	ID=g8555;
OX371261.1_Lypha_dubia_genome_assembly,_chromosome:_2	AUGUSTUS	mRNA	30064936	30067513	0.74	-	.	ID=g8555.t1;Parent=g8555;
OX371261.1_Lypha_dubia_genome_assembly,_chromosome:_2	AUGUSTUS	stop_codon	30064936	30064938	.	-	0	ID=g8555.t1.stop1;Parent=g8555.t1;
OX371261.1_Lypha_dubia_genome_assembly,_chromosome:_2	AUGUSTUS	CDS	30064936	30064991	0.74	-	2	ID=g8555.t1.CDS1;Parent=g8555.t1;
OX371261.1_Lypha_dubia_genome_assembly,_chromosome:_2	AUGUSTUS	exon	30064936	30064991	.	-	.	ID=g8555.t1.exon1;Parent=g8555.t1;
OX371261.1_Lypha_dubia_genome_assembly,_chromosome:_2	AUGUSTUS	intron	30064992	30065527	0.77	-	.	ID=g8555.t1.intron1;Parent=g8555.t1;
OX371261.1_Lypha_dubia_genome_assembly,_chromosome:_2	AUGUSTUS	CDS	30065528	30065694	0.94	-	1	ID=g8555.t1.CDS2;Parent=g8555.t1;
OX371261.1_Lypha_dubia_genome_assembly,_chromosome:_2	AUGUSTUS	exon	30065528	30065694	.	-	.	ID=g8555.t1.exon2;Parent=g8555.t1;
OX371261.1_Lypha_dubia_genome_assembly,_chromosome:_2	AUGUSTUS	intron	30065695	30066833	1	-	.	ID=g8555.t1.intron2;Parent=g8555.t1;
OX371261.1_Lypha_dubia_genome_assembly,_chromosome:_2	AUGUSTUS	CDS	30066834	30067513	1	-	0	ID=g8555.t1.CDS3;Parent=g8555.t1;
OX371261.1_Lypha_dubia_genome_assembly,_chromosome:_2	AUGUSTUS	exon	30066834	30067513	.	-	.	ID=g8555.t1.exon3;Parent=g8555.t1;
OX371261.1_Lypha_dubia_genome_assembly,_chromosome:_2	AUGUSTUS	start_codon	30067511	30067513	.	-	0	ID=g8555.t1.start1;Parent=g8555.t1;
OX371261.1_Lypha_dubia_genome_assembly,_chromosome:_2	AUGUSTUS	gene	30091871	30093646	.	-	.	ID=g8556;
OX371261.1_Lypha_dubia_genome_assembly,_chromosome:_2	AUGUSTUS	mRNA	30091871	30093646	1	-	.	ID=g8556.t1;Parent=g8556;
OX371261.1_Lypha_dubia_genome_assembly,_chromosome:_2	AUGUSTUS	stop_codon	30091871	30091873	.	-	0	ID=g8556.t1.stop1;Parent=g8556.t1;
OX371261.1_Lypha_dubia_genome_assembly,_chromosome:_2	AUGUSTUS	CDS	30091871	30093646	1	-	0	ID=g8556.t1.CDS1;Parent=g8556.t1;
OX371261.1_Lypha_dubia_genome_assembly,_chromosome:_2	AUGUSTUS	exon	30091871	30093646	.	-	.	ID=g8556.t1.exon1;Parent=g8556.t1;
OX371261.1_Lypha_dubia_genome_assembly,_chromosome:_2	AUGUSTUS	start_codon	30093644	30093646	.	-	0	ID=g8556.t1.start1;Parent=g8556.t1;
OX371261.1_Lypha_dubia_genome_assembly,_chromosome:_2	AUGUSTUS	gene	30105376	30109669	.	-	.	ID=g8557;
OX371261.1_Lypha_dubia_genome_assembly,_chromosome:_2	AUGUSTUS	mRNA	30105376	30109669	0.56	-	.	ID=g8557.t1;Parent=g8557;
OX371261.1_Lypha_dubia_genome_assembly,_chromosome:_2	AUGUSTUS	stop_codon	30105376	30105378	.	-	0	ID=g8557.t1.stop1;Parent=g8557.t1;
OX371261.1_Lypha_dubia_genome_assembly,_chromosome:_2	AUGUSTUS	CDS	30105376	30105402	1	-	0	ID=g8557.t1.CDS1;Parent=g8557.t1;
OX371261.1_Lypha_dubia_genome_assembly,_chromosome:_2	AUGUSTUS	exon	30105376	30105402	.	-	.	ID=g8557.t1.exon1;Parent=g8557.t1;
OX371261.1_Lypha_dubia_genome_assembly,_chromosome:_2	AUGUSTUS	intron	30105403	30105651	1	-	.	ID=g8557.t1.intron1;Parent=g8557.t1;
OX371261.1_Lypha_dubia_genome_assembly,_chromosome:_2	AUGUSTUS	CDS	30105652	30105807	1	-	0	ID=g8557.t1.CDS2;Parent=g8557.t1;
OX371261.1_Lypha_dubia_genome_assembly,_chromosome:_2	AUGUSTUS	exon	30105652	30105807	.	-	.	ID=g8557.t1.exon2;Parent=g8557.t1;
OX371261.1_Lypha_dubia_genome_assembly,_chromosome:_2	AUGUSTUS	intron	30105808	30105862	1	-	.	ID=g8557.t1.intron2;Parent=g8557.t1;
OX371261.1_Lypha_dubia_genome_assembly,_chromosome:_2	AUGUSTUS	CDS	30105863	30105927	0.94	-	2	ID=g8557.t1.CDS3;Parent=g8557.t1;
OX371261.1_Lypha_dubia_genome_assembly,_chromosome:_2	AUGUSTUS	exon	30105863	30105927	.	-	.	ID=g8557.t1.exon3;Parent=g8557.t1;
OX371261.1_Lypha_dubia_genome_assembly,_chromosome:_2	AUGUSTUS	intron	30105928	30109650	0.56	-	.	ID=g8557.t1.intron3;Parent=g8557.t1;
OX371261.1_Lypha_dubia_genome_assembly,_chromosome:_2	AUGUSTUS	CDS	30109651	30109669	0.61	-	0	ID=g8557.t1.CDS4;Parent=g8557.t1;
OX371261.1_Lypha_dubia_genome_assembly,_chromosome:_2	AUGUSTUS	exon	30109651	30109669	.	-	.	ID=g8557.t1.exon4;Parent=g8557.t1;
OX371261.1_Lypha_dubia_genome_assembly,_chromosome:_2	AUGUSTUS	start_codon	30109667	30109669	.	-	0	ID=g8557.t1.start1;Parent=g8557.t1;
OX371261.1_Lypha_dubia_genome_assembly,_chromosome:_2	AUGUSTUS	gene	30188614	30253372	.	+	.	ID=g8558;
OX371261.1_Lypha_dubia_genome_assembly,_chromosome:_2	AUGUSTUS	mRNA	30188614	30253372	0.32	+	.	ID=g8558.t1;Parent=g8558;
OX371261.1_Lypha_dubia_genome_assembly,_chromosome:_2	AUGUSTUS	start_codon	30188614	30188616	.	+	0	ID=g8558.t1.start1;Parent=g8558.t1;
OX371261.1_Lypha_dubia_genome_assembly,_chromosome:_2	AUGUSTUS	CDS	30188614	30188625	0.37	+	0	ID=g8558.t1.CDS1;Parent=g8558.t1;
OX371261.1_Lypha_dubia_genome_assembly,_chromosome:_2	AUGUSTUS	exon	30188614	30188625	.	+	.	ID=g8558.t1.exon1;Parent=g8558.t1;
OX371261.1_Lypha_dubia_genome_assembly,_chromosome:_2	AUGUSTUS	intron	30188626	30194657	0.37	+	.	ID=g8558.t1.intron1;Parent=g8558.t1;
OX371261.1_Lypha_dubia_genome_assembly,_chromosome:_2	AUGUSTUS	CDS	30194658	30194781	0.82	+	0	ID=g8558.t1.CDS2;Parent=g8558.t1;
OX371261.1_Lypha_dubia_genome_assembly,_chromosome:_2	AUGUSTUS	exon	30194658	30194781	.	+	.	ID=g8558.t1.exon2;Parent=g8558.t1;
OX371261.1_Lypha_dubia_genome_assembly,_chromosome:_2	AUGUSTUS	intron	30194782	30216083	0.85	+	.	ID=g8558.t1.intron2;Parent=g8558.t1;
OX371261.1_Lypha_dubia_genome_assembly,_chromosome:_2	AUGUSTUS	CDS	30216084	30216175	0.9	+	2	ID=g8558.t1.CDS3;Parent=g8558.t1;
OX371261.1_Lypha_dubia_genome_assembly,_chromosome:_2	AUGUSTUS	exon	30216084	30216175	.	+	.	ID=g8558.t1.exon3;Parent=g8558.t1;
OX371261.1_Lypha_dubia_genome_assembly,_chromosome:_2	AUGUSTUS	intron	30216176	30216316	0.99	+	.	ID=g8558.t1.intron3;Parent=g8558.t1;
OX371261.1_Lypha_dubia_genome_assembly,_chromosome:_2	AUGUSTUS	CDS	30216317	30216418	0.99	+	0	ID=g8558.t1.CDS4;Parent=g8558.t1;
OX371261.1_Lypha_dubia_genome_assembly,_chromosome:_2	AUGUSTUS	exon	30216317	30216418	.	+	.	ID=g8558.t1.exon4;Parent=g8558.t1;
OX371261.1_Lypha_dubia_genome_assembly,_chromosome:_2	AUGUSTUS	intron	30216419	30238559	1	+	.	ID=g8558.t1.intron4;Parent=g8558.t1;
OX371261.1_Lypha_dubia_genome_assembly,_chromosome:_2	AUGUSTUS	CDS	30238560	30238664	1	+	0	ID=g8558.t1.CDS5;Parent=g8558.t1;
OX371261.1_Lypha_dubia_genome_assembly,_chromosome:_2	AUGUSTUS	exon	30238560	30238664	.	+	.	ID=g8558.t1.exon5;Parent=g8558.t1;
OX371261.1_Lypha_dubia_genome_assembly,_chromosome:_2	AUGUSTUS	intron	30238665	30239499	1	+	.	ID=g8558.t1.intron5;Parent=g8558.t1;
OX371261.1_Lypha_dubia_genome_assembly,_chromosome:_2	AUGUSTUS	CDS	30239500	30239996	1	+	0	ID=g8558.t1.CDS6;Parent=g8558.t1;
OX371261.1_Lypha_dubia_genome_assembly,_chromosome:_2	AUGUSTUS	exon	30239500	30239996	.	+	.	ID=g8558.t1.exon6;Parent=g8558.t1;
OX371261.1_Lypha_dubia_genome_assembly,_chromosome:_2	AUGUSTUS	intron	30239997	30252091	1	+	.	ID=g8558.t1.intron6;Parent=g8558.t1;
OX371261.1_Lypha_dubia_genome_assembly,_chromosome:_2	AUGUSTUS	CDS	30252092	30252252	1	+	1	ID=g8558.t1.CDS7;Parent=g8558.t1;
OX371261.1_Lypha_dubia_genome_assembly,_chromosome:_2	AUGUSTUS	exon	30252092	30252252	.	+	.	ID=g8558.t1.exon7;Parent=g8558.t1;
OX371261.1_Lypha_dubia_genome_assembly,_chromosome:_2	AUGUSTUS	intron	30252253	30252737	1	+	.	ID=g8558.t1.intron7;Parent=g8558.t1;
OX371261.1_Lypha_dubia_genome_assembly,_chromosome:_2	AUGUSTUS	CDS	30252738	30253372	1	+	2	ID=g8558.t1.CDS8;Parent=g8558.t1;
OX371261.1_Lypha_dubia_genome_assembly,_chromosome:_2	AUGUSTUS	exon	30252738	30253372	.	+	.	ID=g8558.t1.exon8;Parent=g8558.t1;
OX371261.1_Lypha_dubia_genome_assembly,_chromosome:_2	AUGUSTUS	stop_codon	30253370	30253372	.	+	0	ID=g8558.t1.stop1;Parent=g8558.t1;
OX371261.1_Lypha_dubia_genome_assembly,_chromosome:_2	AUGUSTUS	gene	30258099	30258451	.	-	.	ID=g8559;
OX371261.1_Lypha_dubia_genome_assembly,_chromosome:_2	AUGUSTUS	mRNA	30258099	30258451	0.95	-	.	ID=g8559.t1;Parent=g8559;
OX371261.1_Lypha_dubia_genome_assembly,_chromosome:_2	AUGUSTUS	stop_codon	30258099	30258101	.	-	0	ID=g8559.t1.stop1;Parent=g8559.t1;
OX371261.1_Lypha_dubia_genome_assembly,_chromosome:_2	AUGUSTUS	CDS	30258099	30258280	1	-	2	ID=g8559.t1.CDS1;Parent=g8559.t1;
OX371261.1_Lypha_dubia_genome_assembly,_chromosome:_2	AUGUSTUS	exon	30258099	30258280	.	-	.	ID=g8559.t1.exon1;Parent=g8559.t1;
OX371261.1_Lypha_dubia_genome_assembly,_chromosome:_2	AUGUSTUS	intron	30258281	30258348	0.98	-	.	ID=g8559.t1.intron1;Parent=g8559.t1;
OX371261.1_Lypha_dubia_genome_assembly,_chromosome:_2	AUGUSTUS	CDS	30258349	30258451	0.95	-	0	ID=g8559.t1.CDS2;Parent=g8559.t1;
OX371261.1_Lypha_dubia_genome_assembly,_chromosome:_2	AUGUSTUS	exon	30258349	30258451	.	-	.	ID=g8559.t1.exon2;Parent=g8559.t1;
OX371261.1_Lypha_dubia_genome_assembly,_chromosome:_2	AUGUSTUS	start_codon	30258449	30258451	.	-	0	ID=g8559.t1.start1;Parent=g8559.t1;
OX371261.1_Lypha_dubia_genome_assembly,_chromosome:_2	AUGUSTUS	gene	30262000	30262390	.	-	.	ID=g8560;
OX371261.1_Lypha_dubia_genome_assembly,_chromosome:_2	AUGUSTUS	mRNA	30262000	30262390	0.94	-	.	ID=g8560.t1;Parent=g8560;
OX371261.1_Lypha_dubia_genome_assembly,_chromosome:_2	AUGUSTUS	stop_codon	30262000	30262002	.	-	0	ID=g8560.t1.stop1;Parent=g8560.t1;
OX371261.1_Lypha_dubia_genome_assembly,_chromosome:_2	AUGUSTUS	CDS	30262000	30262190	0.94	-	2	ID=g8560.t1.CDS1;Parent=g8560.t1;
OX371261.1_Lypha_dubia_genome_assembly,_chromosome:_2	AUGUSTUS	exon	30262000	30262190	.	-	.	ID=g8560.t1.exon1;Parent=g8560.t1;
OX371261.1_Lypha_dubia_genome_assembly,_chromosome:_2	AUGUSTUS	intron	30262191	30262257	1	-	.	ID=g8560.t1.intron1;Parent=g8560.t1;
OX371261.1_Lypha_dubia_genome_assembly,_chromosome:_2	AUGUSTUS	CDS	30262258	30262390	1	-	0	ID=g8560.t1.CDS2;Parent=g8560.t1;
OX371261.1_Lypha_dubia_genome_assembly,_chromosome:_2	AUGUSTUS	exon	30262258	30262390	.	-	.	ID=g8560.t1.exon2;Parent=g8560.t1;
OX371261.1_Lypha_dubia_genome_assembly,_chromosome:_2	AUGUSTUS	start_codon	30262388	30262390	.	-	0	ID=g8560.t1.start1;Parent=g8560.t1;
OX371261.1_Lypha_dubia_genome_assembly,_chromosome:_2	AUGUSTUS	gene	30269763	30277841	.	-	.	ID=g8561;
OX371261.1_Lypha_dubia_genome_assembly,_chromosome:_2	AUGUSTUS	mRNA	30269763	30277841	0.46	-	.	ID=g8561.t1;Parent=g8561;
OX371261.1_Lypha_dubia_genome_assembly,_chromosome:_2	AUGUSTUS	stop_codon	30269763	30269765	.	-	0	ID=g8561.t1.stop1;Parent=g8561.t1;
OX371261.1_Lypha_dubia_genome_assembly,_chromosome:_2	AUGUSTUS	CDS	30269763	30269953	1	-	2	ID=g8561.t1.CDS1;Parent=g8561.t1;
OX371261.1_Lypha_dubia_genome_assembly,_chromosome:_2	AUGUSTUS	exon	30269763	30269953	.	-	.	ID=g8561.t1.exon1;Parent=g8561.t1;
OX371261.1_Lypha_dubia_genome_assembly,_chromosome:_2	AUGUSTUS	intron	30269954	30270019	1	-	.	ID=g8561.t1.intron1;Parent=g8561.t1;
OX371261.1_Lypha_dubia_genome_assembly,_chromosome:_2	AUGUSTUS	CDS	30270020	30270182	0.6	-	0	ID=g8561.t1.CDS2;Parent=g8561.t1;
OX371261.1_Lypha_dubia_genome_assembly,_chromosome:_2	AUGUSTUS	exon	30270020	30270182	.	-	.	ID=g8561.t1.exon2;Parent=g8561.t1;
OX371261.1_Lypha_dubia_genome_assembly,_chromosome:_2	AUGUSTUS	intron	30270183	30277447	0.53	-	.	ID=g8561.t1.intron2;Parent=g8561.t1;
OX371261.1_Lypha_dubia_genome_assembly,_chromosome:_2	AUGUSTUS	CDS	30277448	30277641	0.53	-	2	ID=g8561.t1.CDS3;Parent=g8561.t1;
OX371261.1_Lypha_dubia_genome_assembly,_chromosome:_2	AUGUSTUS	exon	30277448	30277641	.	-	.	ID=g8561.t1.exon3;Parent=g8561.t1;
OX371261.1_Lypha_dubia_genome_assembly,_chromosome:_2	AUGUSTUS	intron	30277642	30277708	1	-	.	ID=g8561.t1.intron3;Parent=g8561.t1;
OX371261.1_Lypha_dubia_genome_assembly,_chromosome:_2	AUGUSTUS	CDS	30277709	30277841	0.88	-	0	ID=g8561.t1.CDS4;Parent=g8561.t1;
OX371261.1_Lypha_dubia_genome_assembly,_chromosome:_2	AUGUSTUS	exon	30277709	30277841	.	-	.	ID=g8561.t1.exon4;Parent=g8561.t1;
OX371261.1_Lypha_dubia_genome_assembly,_chromosome:_2	AUGUSTUS	start_codon	30277839	30277841	.	-	0	ID=g8561.t1.start1;Parent=g8561.t1;
OX371261.1_Lypha_dubia_genome_assembly,_chromosome:_2	AUGUSTUS	gene	30279124	30279648	.	-	.	ID=g8562;
OX371261.1_Lypha_dubia_genome_assembly,_chromosome:_2	AUGUSTUS	mRNA	30279124	30279648	0.88	-	.	ID=g8562.t1;Parent=g8562;
OX371261.1_Lypha_dubia_genome_assembly,_chromosome:_2	AUGUSTUS	stop_codon	30279124	30279126	.	-	0	ID=g8562.t1.stop1;Parent=g8562.t1;
OX371261.1_Lypha_dubia_genome_assembly,_chromosome:_2	AUGUSTUS	CDS	30279124	30279473	0.88	-	2	ID=g8562.t1.CDS1;Parent=g8562.t1;
OX371261.1_Lypha_dubia_genome_assembly,_chromosome:_2	AUGUSTUS	exon	30279124	30279473	.	-	.	ID=g8562.t1.exon1;Parent=g8562.t1;
OX371261.1_Lypha_dubia_genome_assembly,_chromosome:_2	AUGUSTUS	intron	30279474	30279554	1	-	.	ID=g8562.t1.intron1;Parent=g8562.t1;
OX371261.1_Lypha_dubia_genome_assembly,_chromosome:_2	AUGUSTUS	CDS	30279555	30279648	1	-	0	ID=g8562.t1.CDS2;Parent=g8562.t1;
OX371261.1_Lypha_dubia_genome_assembly,_chromosome:_2	AUGUSTUS	exon	30279555	30279648	.	-	.	ID=g8562.t1.exon2;Parent=g8562.t1;
OX371261.1_Lypha_dubia_genome_assembly,_chromosome:_2	AUGUSTUS	start_codon	30279646	30279648	.	-	0	ID=g8562.t1.start1;Parent=g8562.t1;
OX371261.1_Lypha_dubia_genome_assembly,_chromosome:_2	AUGUSTUS	gene	30285889	30286261	.	-	.	ID=g8563;
OX371261.1_Lypha_dubia_genome_assembly,_chromosome:_2	AUGUSTUS	mRNA	30285889	30286261	1	-	.	ID=g8563.t1;Parent=g8563;
OX371261.1_Lypha_dubia_genome_assembly,_chromosome:_2	AUGUSTUS	stop_codon	30285889	30285891	.	-	0	ID=g8563.t1.stop1;Parent=g8563.t1;
OX371261.1_Lypha_dubia_genome_assembly,_chromosome:_2	AUGUSTUS	CDS	30285889	30286103	1	-	2	ID=g8563.t1.CDS1;Parent=g8563.t1;
OX371261.1_Lypha_dubia_genome_assembly,_chromosome:_2	AUGUSTUS	exon	30285889	30286103	.	-	.	ID=g8563.t1.exon1;Parent=g8563.t1;
OX371261.1_Lypha_dubia_genome_assembly,_chromosome:_2	AUGUSTUS	intron	30286104	30286170	1	-	.	ID=g8563.t1.intron1;Parent=g8563.t1;
OX371261.1_Lypha_dubia_genome_assembly,_chromosome:_2	AUGUSTUS	CDS	30286171	30286261	1	-	0	ID=g8563.t1.CDS2;Parent=g8563.t1;
OX371261.1_Lypha_dubia_genome_assembly,_chromosome:_2	AUGUSTUS	exon	30286171	30286261	.	-	.	ID=g8563.t1.exon2;Parent=g8563.t1;
OX371261.1_Lypha_dubia_genome_assembly,_chromosome:_2	AUGUSTUS	start_codon	30286259	30286261	.	-	0	ID=g8563.t1.start1;Parent=g8563.t1;
OX371261.1_Lypha_dubia_genome_assembly,_chromosome:_2	AUGUSTUS	gene	30288954	30289330	.	-	.	ID=g8564;
OX371261.1_Lypha_dubia_genome_assembly,_chromosome:_2	AUGUSTUS	mRNA	30288954	30289330	1	-	.	ID=g8564.t1;Parent=g8564;
OX371261.1_Lypha_dubia_genome_assembly,_chromosome:_2	AUGUSTUS	stop_codon	30288954	30288956	.	-	0	ID=g8564.t1.stop1;Parent=g8564.t1;
OX371261.1_Lypha_dubia_genome_assembly,_chromosome:_2	AUGUSTUS	CDS	30288954	30289162	1	-	2	ID=g8564.t1.CDS1;Parent=g8564.t1;
OX371261.1_Lypha_dubia_genome_assembly,_chromosome:_2	AUGUSTUS	exon	30288954	30289162	.	-	.	ID=g8564.t1.exon1;Parent=g8564.t1;
OX371261.1_Lypha_dubia_genome_assembly,_chromosome:_2	AUGUSTUS	intron	30289163	30289242	1	-	.	ID=g8564.t1.intron1;Parent=g8564.t1;
OX371261.1_Lypha_dubia_genome_assembly,_chromosome:_2	AUGUSTUS	CDS	30289243	30289330	1	-	0	ID=g8564.t1.CDS2;Parent=g8564.t1;
OX371261.1_Lypha_dubia_genome_assembly,_chromosome:_2	AUGUSTUS	exon	30289243	30289330	.	-	.	ID=g8564.t1.exon2;Parent=g8564.t1;
OX371261.1_Lypha_dubia_genome_assembly,_chromosome:_2	AUGUSTUS	start_codon	30289328	30289330	.	-	0	ID=g8564.t1.start1;Parent=g8564.t1;
OX371261.1_Lypha_dubia_genome_assembly,_chromosome:_2	AUGUSTUS	gene	30290593	30302216	.	-	.	ID=g8565;
OX371261.1_Lypha_dubia_genome_assembly,_chromosome:_2	AUGUSTUS	mRNA	30290593	30302216	1	-	.	ID=g8565.t1;Parent=g8565;
OX371261.1_Lypha_dubia_genome_assembly,_chromosome:_2	AUGUSTUS	stop_codon	30290593	30290595	.	-	0	ID=g8565.t1.stop1;Parent=g8565.t1;
OX371261.1_Lypha_dubia_genome_assembly,_chromosome:_2	AUGUSTUS	CDS	30290593	30290693	1	-	2	ID=g8565.t1.CDS1;Parent=g8565.t1;
OX371261.1_Lypha_dubia_genome_assembly,_chromosome:_2	AUGUSTUS	exon	30290593	30290693	.	-	.	ID=g8565.t1.exon1;Parent=g8565.t1;
OX371261.1_Lypha_dubia_genome_assembly,_chromosome:_2	AUGUSTUS	intron	30290694	30291457	1	-	.	ID=g8565.t1.intron1;Parent=g8565.t1;
OX371261.1_Lypha_dubia_genome_assembly,_chromosome:_2	AUGUSTUS	CDS	30291458	30291521	1	-	0	ID=g8565.t1.CDS2;Parent=g8565.t1;
OX371261.1_Lypha_dubia_genome_assembly,_chromosome:_2	AUGUSTUS	exon	30291458	30291521	.	-	.	ID=g8565.t1.exon2;Parent=g8565.t1;
OX371261.1_Lypha_dubia_genome_assembly,_chromosome:_2	AUGUSTUS	intron	30291522	30297845	1	-	.	ID=g8565.t1.intron2;Parent=g8565.t1;
OX371261.1_Lypha_dubia_genome_assembly,_chromosome:_2	AUGUSTUS	CDS	30297846	30298203	1	-	1	ID=g8565.t1.CDS3;Parent=g8565.t1;
OX371261.1_Lypha_dubia_genome_assembly,_chromosome:_2	AUGUSTUS	exon	30297846	30298203	.	-	.	ID=g8565.t1.exon3;Parent=g8565.t1;
OX371261.1_Lypha_dubia_genome_assembly,_chromosome:_2	AUGUSTUS	intron	30298204	30298275	1	-	.	ID=g8565.t1.intron3;Parent=g8565.t1;
OX371261.1_Lypha_dubia_genome_assembly,_chromosome:_2	AUGUSTUS	CDS	30298276	30298451	1	-	0	ID=g8565.t1.CDS4;Parent=g8565.t1;
OX371261.1_Lypha_dubia_genome_assembly,_chromosome:_2	AUGUSTUS	exon	30298276	30298451	.	-	.	ID=g8565.t1.exon4;Parent=g8565.t1;
OX371261.1_Lypha_dubia_genome_assembly,_chromosome:_2	AUGUSTUS	intron	30298452	30299665	1	-	.	ID=g8565.t1.intron4;Parent=g8565.t1;
OX371261.1_Lypha_dubia_genome_assembly,_chromosome:_2	AUGUSTUS	CDS	30299666	30299900	1	-	1	ID=g8565.t1.CDS5;Parent=g8565.t1;
OX371261.1_Lypha_dubia_genome_assembly,_chromosome:_2	AUGUSTUS	exon	30299666	30299900	.	-	.	ID=g8565.t1.exon5;Parent=g8565.t1;
OX371261.1_Lypha_dubia_genome_assembly,_chromosome:_2	AUGUSTUS	intron	30299901	30299960	1	-	.	ID=g8565.t1.intron5;Parent=g8565.t1;
OX371261.1_Lypha_dubia_genome_assembly,_chromosome:_2	AUGUSTUS	CDS	30299961	30300094	1	-	0	ID=g8565.t1.CDS6;Parent=g8565.t1;
OX371261.1_Lypha_dubia_genome_assembly,_chromosome:_2	AUGUSTUS	exon	30299961	30300094	.	-	.	ID=g8565.t1.exon6;Parent=g8565.t1;
OX371261.1_Lypha_dubia_genome_assembly,_chromosome:_2	AUGUSTUS	intron	30300095	30300158	1	-	.	ID=g8565.t1.intron6;Parent=g8565.t1;
OX371261.1_Lypha_dubia_genome_assembly,_chromosome:_2	AUGUSTUS	CDS	30300159	30300261	1	-	1	ID=g8565.t1.CDS7;Parent=g8565.t1;
OX371261.1_Lypha_dubia_genome_assembly,_chromosome:_2	AUGUSTUS	exon	30300159	30300261	.	-	.	ID=g8565.t1.exon7;Parent=g8565.t1;
OX371261.1_Lypha_dubia_genome_assembly,_chromosome:_2	AUGUSTUS	intron	30300262	30300326	1	-	.	ID=g8565.t1.intron7;Parent=g8565.t1;
OX371261.1_Lypha_dubia_genome_assembly,_chromosome:_2	AUGUSTUS	CDS	30300327	30300672	1	-	2	ID=g8565.t1.CDS8;Parent=g8565.t1;
OX371261.1_Lypha_dubia_genome_assembly,_chromosome:_2	AUGUSTUS	exon	30300327	30300672	.	-	.	ID=g8565.t1.exon8;Parent=g8565.t1;
OX371261.1_Lypha_dubia_genome_assembly,_chromosome:_2	AUGUSTUS	intron	30300673	30300743	1	-	.	ID=g8565.t1.intron8;Parent=g8565.t1;
OX371261.1_Lypha_dubia_genome_assembly,_chromosome:_2	AUGUSTUS	CDS	30300744	30301102	1	-	1	ID=g8565.t1.CDS9;Parent=g8565.t1;
OX371261.1_Lypha_dubia_genome_assembly,_chromosome:_2	AUGUSTUS	exon	30300744	30301102	.	-	.	ID=g8565.t1.exon9;Parent=g8565.t1;
OX371261.1_Lypha_dubia_genome_assembly,_chromosome:_2	AUGUSTUS	intron	30301103	30301163	1	-	.	ID=g8565.t1.intron9;Parent=g8565.t1;
OX371261.1_Lypha_dubia_genome_assembly,_chromosome:_2	AUGUSTUS	CDS	30301164	30302067	1	-	2	ID=g8565.t1.CDS10;Parent=g8565.t1;
OX371261.1_Lypha_dubia_genome_assembly,_chromosome:_2	AUGUSTUS	exon	30301164	30302067	.	-	.	ID=g8565.t1.exon10;Parent=g8565.t1;
OX371261.1_Lypha_dubia_genome_assembly,_chromosome:_2	AUGUSTUS	intron	30302068	30302122	1	-	.	ID=g8565.t1.intron10;Parent=g8565.t1;
OX371261.1_Lypha_dubia_genome_assembly,_chromosome:_2	AUGUSTUS	CDS	30302123	30302216	1	-	0	ID=g8565.t1.CDS11;Parent=g8565.t1;
OX371261.1_Lypha_dubia_genome_assembly,_chromosome:_2	AUGUSTUS	exon	30302123	30302216	.	-	.	ID=g8565.t1.exon11;Parent=g8565.t1;
OX371261.1_Lypha_dubia_genome_assembly,_chromosome:_2	AUGUSTUS	start_codon	30302214	30302216	.	-	0	ID=g8565.t1.start1;Parent=g8565.t1;
OX371261.1_Lypha_dubia_genome_assembly,_chromosome:_2	AUGUSTUS	gene	30305179	30306614	.	-	.	ID=g8566;
OX371261.1_Lypha_dubia_genome_assembly,_chromosome:_2	AUGUSTUS	mRNA	30305179	30306614	1	-	.	ID=g8566.t1;Parent=g8566;
OX371261.1_Lypha_dubia_genome_assembly,_chromosome:_2	AUGUSTUS	stop_codon	30305179	30305181	.	-	0	ID=g8566.t1.stop1;Parent=g8566.t1;
OX371261.1_Lypha_dubia_genome_assembly,_chromosome:_2	AUGUSTUS	CDS	30305179	30305225	1	-	2	ID=g8566.t1.CDS1;Parent=g8566.t1;
OX371261.1_Lypha_dubia_genome_assembly,_chromosome:_2	AUGUSTUS	exon	30305179	30305225	.	-	.	ID=g8566.t1.exon1;Parent=g8566.t1;
OX371261.1_Lypha_dubia_genome_assembly,_chromosome:_2	AUGUSTUS	intron	30305226	30305297	1	-	.	ID=g8566.t1.intron1;Parent=g8566.t1;
OX371261.1_Lypha_dubia_genome_assembly,_chromosome:_2	AUGUSTUS	CDS	30305298	30305448	1	-	0	ID=g8566.t1.CDS2;Parent=g8566.t1;
OX371261.1_Lypha_dubia_genome_assembly,_chromosome:_2	AUGUSTUS	exon	30305298	30305448	.	-	.	ID=g8566.t1.exon2;Parent=g8566.t1;
OX371261.1_Lypha_dubia_genome_assembly,_chromosome:_2	AUGUSTUS	intron	30305449	30305525	1	-	.	ID=g8566.t1.intron2;Parent=g8566.t1;
OX371261.1_Lypha_dubia_genome_assembly,_chromosome:_2	AUGUSTUS	CDS	30305526	30305830	1	-	2	ID=g8566.t1.CDS3;Parent=g8566.t1;
OX371261.1_Lypha_dubia_genome_assembly,_chromosome:_2	AUGUSTUS	exon	30305526	30305830	.	-	.	ID=g8566.t1.exon3;Parent=g8566.t1;
OX371261.1_Lypha_dubia_genome_assembly,_chromosome:_2	AUGUSTUS	intron	30305831	30306046	1	-	.	ID=g8566.t1.intron3;Parent=g8566.t1;
OX371261.1_Lypha_dubia_genome_assembly,_chromosome:_2	AUGUSTUS	CDS	30306047	30306200	1	-	0	ID=g8566.t1.CDS4;Parent=g8566.t1;
OX371261.1_Lypha_dubia_genome_assembly,_chromosome:_2	AUGUSTUS	exon	30306047	30306200	.	-	.	ID=g8566.t1.exon4;Parent=g8566.t1;
OX371261.1_Lypha_dubia_genome_assembly,_chromosome:_2	AUGUSTUS	intron	30306201	30306270	1	-	.	ID=g8566.t1.intron4;Parent=g8566.t1;
OX371261.1_Lypha_dubia_genome_assembly,_chromosome:_2	AUGUSTUS	CDS	30306271	30306362	1	-	2	ID=g8566.t1.CDS5;Parent=g8566.t1;
OX371261.1_Lypha_dubia_genome_assembly,_chromosome:_2	AUGUSTUS	exon	30306271	30306362	.	-	.	ID=g8566.t1.exon5;Parent=g8566.t1;
OX371261.1_Lypha_dubia_genome_assembly,_chromosome:_2	AUGUSTUS	intron	30306363	30306427	1	-	.	ID=g8566.t1.intron5;Parent=g8566.t1;
OX371261.1_Lypha_dubia_genome_assembly,_chromosome:_2	AUGUSTUS	CDS	30306428	30306614	1	-	0	ID=g8566.t1.CDS6;Parent=g8566.t1;
OX371261.1_Lypha_dubia_genome_assembly,_chromosome:_2	AUGUSTUS	exon	30306428	30306614	.	-	.	ID=g8566.t1.exon6;Parent=g8566.t1;
OX371261.1_Lypha_dubia_genome_assembly,_chromosome:_2	AUGUSTUS	start_codon	30306612	30306614	.	-	0	ID=g8566.t1.start1;Parent=g8566.t1;
OX371261.1_Lypha_dubia_genome_assembly,_chromosome:_2	AUGUSTUS	gene	30309710	30313621	.	+	.	ID=g8567;
OX371261.1_Lypha_dubia_genome_assembly,_chromosome:_2	AUGUSTUS	mRNA	30309710	30313621	0.64	+	.	ID=g8567.t1;Parent=g8567;
OX371261.1_Lypha_dubia_genome_assembly,_chromosome:_2	AUGUSTUS	start_codon	30309710	30309712	.	+	0	ID=g8567.t1.start1;Parent=g8567.t1;
OX371261.1_Lypha_dubia_genome_assembly,_chromosome:_2	AUGUSTUS	CDS	30309710	30310515	0.91	+	0	ID=g8567.t1.CDS1;Parent=g8567.t1;
OX371261.1_Lypha_dubia_genome_assembly,_chromosome:_2	AUGUSTUS	exon	30309710	30310515	.	+	.	ID=g8567.t1.exon1;Parent=g8567.t1;
OX371261.1_Lypha_dubia_genome_assembly,_chromosome:_2	AUGUSTUS	intron	30310516	30311781	0.64	+	.	ID=g8567.t1.intron1;Parent=g8567.t1;
OX371261.1_Lypha_dubia_genome_assembly,_chromosome:_2	AUGUSTUS	CDS	30311782	30312110	0.65	+	1	ID=g8567.t1.CDS2;Parent=g8567.t1;
OX371261.1_Lypha_dubia_genome_assembly,_chromosome:_2	AUGUSTUS	exon	30311782	30312110	.	+	.	ID=g8567.t1.exon2;Parent=g8567.t1;
OX371261.1_Lypha_dubia_genome_assembly,_chromosome:_2	AUGUSTUS	intron	30312111	30313601	0.99	+	.	ID=g8567.t1.intron2;Parent=g8567.t1;
OX371261.1_Lypha_dubia_genome_assembly,_chromosome:_2	AUGUSTUS	CDS	30313602	30313621	1	+	2	ID=g8567.t1.CDS3;Parent=g8567.t1;
OX371261.1_Lypha_dubia_genome_assembly,_chromosome:_2	AUGUSTUS	exon	30313602	30313621	.	+	.	ID=g8567.t1.exon3;Parent=g8567.t1;
OX371261.1_Lypha_dubia_genome_assembly,_chromosome:_2	AUGUSTUS	stop_codon	30313619	30313621	.	+	0	ID=g8567.t1.stop1;Parent=g8567.t1;
OX371261.1_Lypha_dubia_genome_assembly,_chromosome:_2	AUGUSTUS	gene	30346105	30351595	.	+	.	ID=g8568;
OX371261.1_Lypha_dubia_genome_assembly,_chromosome:_2	AUGUSTUS	mRNA	30346105	30351595	1	+	.	ID=g8568.t1;Parent=g8568;
OX371261.1_Lypha_dubia_genome_assembly,_chromosome:_2	AUGUSTUS	start_codon	30346105	30346107	.	+	0	ID=g8568.t1.start1;Parent=g8568.t1;
OX371261.1_Lypha_dubia_genome_assembly,_chromosome:_2	AUGUSTUS	CDS	30346105	30346341	1	+	0	ID=g8568.t1.CDS1;Parent=g8568.t1;
OX371261.1_Lypha_dubia_genome_assembly,_chromosome:_2	AUGUSTUS	exon	30346105	30346341	.	+	.	ID=g8568.t1.exon1;Parent=g8568.t1;
OX371261.1_Lypha_dubia_genome_assembly,_chromosome:_2	AUGUSTUS	intron	30346342	30350878	1	+	.	ID=g8568.t1.intron1;Parent=g8568.t1;
OX371261.1_Lypha_dubia_genome_assembly,_chromosome:_2	AUGUSTUS	CDS	30350879	30351340	1	+	0	ID=g8568.t1.CDS2;Parent=g8568.t1;
OX371261.1_Lypha_dubia_genome_assembly,_chromosome:_2	AUGUSTUS	exon	30350879	30351340	.	+	.	ID=g8568.t1.exon2;Parent=g8568.t1;
OX371261.1_Lypha_dubia_genome_assembly,_chromosome:_2	AUGUSTUS	intron	30351341	30351412	1	+	.	ID=g8568.t1.intron2;Parent=g8568.t1;
OX371261.1_Lypha_dubia_genome_assembly,_chromosome:_2	AUGUSTUS	CDS	30351413	30351595	1	+	0	ID=g8568.t1.CDS3;Parent=g8568.t1;
OX371261.1_Lypha_dubia_genome_assembly,_chromosome:_2	AUGUSTUS	exon	30351413	30351595	.	+	.	ID=g8568.t1.exon3;Parent=g8568.t1;
OX371261.1_Lypha_dubia_genome_assembly,_chromosome:_2	AUGUSTUS	stop_codon	30351593	30351595	.	+	0	ID=g8568.t1.stop1;Parent=g8568.t1;
OX371261.1_Lypha_dubia_genome_assembly,_chromosome:_2	AUGUSTUS	gene	30352233	30357878	.	-	.	ID=g8569;
OX371261.1_Lypha_dubia_genome_assembly,_chromosome:_2	AUGUSTUS	mRNA	30352233	30357878	1	-	.	ID=g8569.t1;Parent=g8569;
OX371261.1_Lypha_dubia_genome_assembly,_chromosome:_2	AUGUSTUS	stop_codon	30352233	30352235	.	-	0	ID=g8569.t1.stop1;Parent=g8569.t1;
OX371261.1_Lypha_dubia_genome_assembly,_chromosome:_2	AUGUSTUS	CDS	30352233	30352362	1	-	1	ID=g8569.t1.CDS1;Parent=g8569.t1;
OX371261.1_Lypha_dubia_genome_assembly,_chromosome:_2	AUGUSTUS	exon	30352233	30352362	.	-	.	ID=g8569.t1.exon1;Parent=g8569.t1;
OX371261.1_Lypha_dubia_genome_assembly,_chromosome:_2	AUGUSTUS	intron	30352363	30352417	1	-	.	ID=g8569.t1.intron1;Parent=g8569.t1;
OX371261.1_Lypha_dubia_genome_assembly,_chromosome:_2	AUGUSTUS	CDS	30352418	30352520	1	-	2	ID=g8569.t1.CDS2;Parent=g8569.t1;
OX371261.1_Lypha_dubia_genome_assembly,_chromosome:_2	AUGUSTUS	exon	30352418	30352520	.	-	.	ID=g8569.t1.exon2;Parent=g8569.t1;
OX371261.1_Lypha_dubia_genome_assembly,_chromosome:_2	AUGUSTUS	intron	30352521	30353332	1	-	.	ID=g8569.t1.intron2;Parent=g8569.t1;
OX371261.1_Lypha_dubia_genome_assembly,_chromosome:_2	AUGUSTUS	CDS	30353333	30353532	1	-	1	ID=g8569.t1.CDS3;Parent=g8569.t1;
OX371261.1_Lypha_dubia_genome_assembly,_chromosome:_2	AUGUSTUS	exon	30353333	30353532	.	-	.	ID=g8569.t1.exon3;Parent=g8569.t1;
OX371261.1_Lypha_dubia_genome_assembly,_chromosome:_2	AUGUSTUS	intron	30353533	30353623	1	-	.	ID=g8569.t1.intron3;Parent=g8569.t1;
OX371261.1_Lypha_dubia_genome_assembly,_chromosome:_2	AUGUSTUS	CDS	30353624	30353772	1	-	0	ID=g8569.t1.CDS4;Parent=g8569.t1;
OX371261.1_Lypha_dubia_genome_assembly,_chromosome:_2	AUGUSTUS	exon	30353624	30353772	.	-	.	ID=g8569.t1.exon4;Parent=g8569.t1;
OX371261.1_Lypha_dubia_genome_assembly,_chromosome:_2	AUGUSTUS	intron	30353773	30353843	1	-	.	ID=g8569.t1.intron4;Parent=g8569.t1;
OX371261.1_Lypha_dubia_genome_assembly,_chromosome:_2	AUGUSTUS	CDS	30353844	30354055	1	-	2	ID=g8569.t1.CDS5;Parent=g8569.t1;
OX371261.1_Lypha_dubia_genome_assembly,_chromosome:_2	AUGUSTUS	exon	30353844	30354055	.	-	.	ID=g8569.t1.exon5;Parent=g8569.t1;
OX371261.1_Lypha_dubia_genome_assembly,_chromosome:_2	AUGUSTUS	intron	30354056	30354129	1	-	.	ID=g8569.t1.intron5;Parent=g8569.t1;
OX371261.1_Lypha_dubia_genome_assembly,_chromosome:_2	AUGUSTUS	CDS	30354130	30354531	1	-	2	ID=g8569.t1.CDS6;Parent=g8569.t1;
OX371261.1_Lypha_dubia_genome_assembly,_chromosome:_2	AUGUSTUS	exon	30354130	30354531	.	-	.	ID=g8569.t1.exon6;Parent=g8569.t1;
OX371261.1_Lypha_dubia_genome_assembly,_chromosome:_2	AUGUSTUS	intron	30354532	30354587	1	-	.	ID=g8569.t1.intron6;Parent=g8569.t1;
OX371261.1_Lypha_dubia_genome_assembly,_chromosome:_2	AUGUSTUS	CDS	30354588	30354769	1	-	1	ID=g8569.t1.CDS7;Parent=g8569.t1;
OX371261.1_Lypha_dubia_genome_assembly,_chromosome:_2	AUGUSTUS	exon	30354588	30354769	.	-	.	ID=g8569.t1.exon7;Parent=g8569.t1;
OX371261.1_Lypha_dubia_genome_assembly,_chromosome:_2	AUGUSTUS	intron	30354770	30357759	1	-	.	ID=g8569.t1.intron7;Parent=g8569.t1;
OX371261.1_Lypha_dubia_genome_assembly,_chromosome:_2	AUGUSTUS	CDS	30357760	30357878	1	-	0	ID=g8569.t1.CDS8;Parent=g8569.t1;
OX371261.1_Lypha_dubia_genome_assembly,_chromosome:_2	AUGUSTUS	exon	30357760	30357878	.	-	.	ID=g8569.t1.exon8;Parent=g8569.t1;
OX371261.1_Lypha_dubia_genome_assembly,_chromosome:_2	AUGUSTUS	start_codon	30357876	30357878	.	-	0	ID=g8569.t1.start1;Parent=g8569.t1;
OX371261.1_Lypha_dubia_genome_assembly,_chromosome:_2	AUGUSTUS	gene	30388488	30413964	.	-	.	ID=g8570;
OX371261.1_Lypha_dubia_genome_assembly,_chromosome:_2	AUGUSTUS	mRNA	30388488	30413964	1	-	.	ID=g8570.t1;Parent=g8570;
OX371261.1_Lypha_dubia_genome_assembly,_chromosome:_2	AUGUSTUS	stop_codon	30388488	30388490	.	-	0	ID=g8570.t1.stop1;Parent=g8570.t1;
OX371261.1_Lypha_dubia_genome_assembly,_chromosome:_2	AUGUSTUS	CDS	30388488	30388604	1	-	0	ID=g8570.t1.CDS1;Parent=g8570.t1;
OX371261.1_Lypha_dubia_genome_assembly,_chromosome:_2	AUGUSTUS	exon	30388488	30388604	.	-	.	ID=g8570.t1.exon1;Parent=g8570.t1;
OX371261.1_Lypha_dubia_genome_assembly,_chromosome:_2	AUGUSTUS	intron	30388605	30388680	1	-	.	ID=g8570.t1.intron1;Parent=g8570.t1;
OX371261.1_Lypha_dubia_genome_assembly,_chromosome:_2	AUGUSTUS	CDS	30388681	30388776	1	-	0	ID=g8570.t1.CDS2;Parent=g8570.t1;
OX371261.1_Lypha_dubia_genome_assembly,_chromosome:_2	AUGUSTUS	exon	30388681	30388776	.	-	.	ID=g8570.t1.exon2;Parent=g8570.t1;
OX371261.1_Lypha_dubia_genome_assembly,_chromosome:_2	AUGUSTUS	intron	30388777	30388841	1	-	.	ID=g8570.t1.intron2;Parent=g8570.t1;
OX371261.1_Lypha_dubia_genome_assembly,_chromosome:_2	AUGUSTUS	CDS	30388842	30388999	1	-	2	ID=g8570.t1.CDS3;Parent=g8570.t1;
OX371261.1_Lypha_dubia_genome_assembly,_chromosome:_2	AUGUSTUS	exon	30388842	30388999	.	-	.	ID=g8570.t1.exon3;Parent=g8570.t1;
OX371261.1_Lypha_dubia_genome_assembly,_chromosome:_2	AUGUSTUS	intron	30389000	30404519	1	-	.	ID=g8570.t1.intron3;Parent=g8570.t1;
OX371261.1_Lypha_dubia_genome_assembly,_chromosome:_2	AUGUSTUS	CDS	30404520	30404607	1	-	0	ID=g8570.t1.CDS4;Parent=g8570.t1;
OX371261.1_Lypha_dubia_genome_assembly,_chromosome:_2	AUGUSTUS	exon	30404520	30404607	.	-	.	ID=g8570.t1.exon4;Parent=g8570.t1;
OX371261.1_Lypha_dubia_genome_assembly,_chromosome:_2	AUGUSTUS	intron	30404608	30411801	1	-	.	ID=g8570.t1.intron4;Parent=g8570.t1;
OX371261.1_Lypha_dubia_genome_assembly,_chromosome:_2	AUGUSTUS	CDS	30411802	30412174	1	-	1	ID=g8570.t1.CDS5;Parent=g8570.t1;
OX371261.1_Lypha_dubia_genome_assembly,_chromosome:_2	AUGUSTUS	exon	30411802	30412174	.	-	.	ID=g8570.t1.exon5;Parent=g8570.t1;
OX371261.1_Lypha_dubia_genome_assembly,_chromosome:_2	AUGUSTUS	intron	30412175	30412228	1	-	.	ID=g8570.t1.intron5;Parent=g8570.t1;
OX371261.1_Lypha_dubia_genome_assembly,_chromosome:_2	AUGUSTUS	CDS	30412229	30413964	1	-	0	ID=g8570.t1.CDS6;Parent=g8570.t1;
OX371261.1_Lypha_dubia_genome_assembly,_chromosome:_2	AUGUSTUS	exon	30412229	30413964	.	-	.	ID=g8570.t1.exon6;Parent=g8570.t1;
OX371261.1_Lypha_dubia_genome_assembly,_chromosome:_2	AUGUSTUS	start_codon	30413962	30413964	.	-	0	ID=g8570.t1.start1;Parent=g8570.t1;
OX371261.1_Lypha_dubia_genome_assembly,_chromosome:_2	AUGUSTUS	gene	30415499	30417716	.	+	.	ID=g8571;
OX371261.1_Lypha_dubia_genome_assembly,_chromosome:_2	AUGUSTUS	mRNA	30415499	30417716	1	+	.	ID=g8571.t1;Parent=g8571;
OX371261.1_Lypha_dubia_genome_assembly,_chromosome:_2	AUGUSTUS	start_codon	30415499	30415501	.	+	0	ID=g8571.t1.start1;Parent=g8571.t1;
OX371261.1_Lypha_dubia_genome_assembly,_chromosome:_2	AUGUSTUS	CDS	30415499	30415875	1	+	0	ID=g8571.t1.CDS1;Parent=g8571.t1;
OX371261.1_Lypha_dubia_genome_assembly,_chromosome:_2	AUGUSTUS	exon	30415499	30415875	.	+	.	ID=g8571.t1.exon1;Parent=g8571.t1;
OX371261.1_Lypha_dubia_genome_assembly,_chromosome:_2	AUGUSTUS	intron	30415876	30416001	1	+	.	ID=g8571.t1.intron1;Parent=g8571.t1;
OX371261.1_Lypha_dubia_genome_assembly,_chromosome:_2	AUGUSTUS	CDS	30416002	30416443	1	+	1	ID=g8571.t1.CDS2;Parent=g8571.t1;
OX371261.1_Lypha_dubia_genome_assembly,_chromosome:_2	AUGUSTUS	exon	30416002	30416443	.	+	.	ID=g8571.t1.exon2;Parent=g8571.t1;
OX371261.1_Lypha_dubia_genome_assembly,_chromosome:_2	AUGUSTUS	intron	30416444	30416504	1	+	.	ID=g8571.t1.intron2;Parent=g8571.t1;
OX371261.1_Lypha_dubia_genome_assembly,_chromosome:_2	AUGUSTUS	CDS	30416505	30416852	1	+	0	ID=g8571.t1.CDS3;Parent=g8571.t1;
OX371261.1_Lypha_dubia_genome_assembly,_chromosome:_2	AUGUSTUS	exon	30416505	30416852	.	+	.	ID=g8571.t1.exon3;Parent=g8571.t1;
OX371261.1_Lypha_dubia_genome_assembly,_chromosome:_2	AUGUSTUS	intron	30416853	30417476	1	+	.	ID=g8571.t1.intron3;Parent=g8571.t1;
OX371261.1_Lypha_dubia_genome_assembly,_chromosome:_2	AUGUSTUS	CDS	30417477	30417716	1	+	0	ID=g8571.t1.CDS4;Parent=g8571.t1;
OX371261.1_Lypha_dubia_genome_assembly,_chromosome:_2	AUGUSTUS	exon	30417477	30417716	.	+	.	ID=g8571.t1.exon4;Parent=g8571.t1;
OX371261.1_Lypha_dubia_genome_assembly,_chromosome:_2	AUGUSTUS	stop_codon	30417714	30417716	.	+	0	ID=g8571.t1.stop1;Parent=g8571.t1;
OX371261.1_Lypha_dubia_genome_assembly,_chromosome:_2	AUGUSTUS	gene	30417908	30424328	.	-	.	ID=g8572;
OX371261.1_Lypha_dubia_genome_assembly,_chromosome:_2	AUGUSTUS	mRNA	30417908	30424328	1	-	.	ID=g8572.t1;Parent=g8572;
OX371261.1_Lypha_dubia_genome_assembly,_chromosome:_2	AUGUSTUS	stop_codon	30417908	30417910	.	-	0	ID=g8572.t1.stop1;Parent=g8572.t1;
OX371261.1_Lypha_dubia_genome_assembly,_chromosome:_2	AUGUSTUS	CDS	30417908	30418775	1	-	1	ID=g8572.t1.CDS1;Parent=g8572.t1;
OX371261.1_Lypha_dubia_genome_assembly,_chromosome:_2	AUGUSTUS	exon	30417908	30418775	.	-	.	ID=g8572.t1.exon1;Parent=g8572.t1;
OX371261.1_Lypha_dubia_genome_assembly,_chromosome:_2	AUGUSTUS	intron	30418776	30423234	1	-	.	ID=g8572.t1.intron1;Parent=g8572.t1;
OX371261.1_Lypha_dubia_genome_assembly,_chromosome:_2	AUGUSTUS	CDS	30423235	30424328	1	-	0	ID=g8572.t1.CDS2;Parent=g8572.t1;
OX371261.1_Lypha_dubia_genome_assembly,_chromosome:_2	AUGUSTUS	exon	30423235	30424328	.	-	.	ID=g8572.t1.exon2;Parent=g8572.t1;
OX371261.1_Lypha_dubia_genome_assembly,_chromosome:_2	AUGUSTUS	start_codon	30424326	30424328	.	-	0	ID=g8572.t1.start1;Parent=g8572.t1;
OX371261.1_Lypha_dubia_genome_assembly,_chromosome:_2	AUGUSTUS	gene	30426594	30428192	.	+	.	ID=g8573;
OX371261.1_Lypha_dubia_genome_assembly,_chromosome:_2	AUGUSTUS	mRNA	30426594	30428192	1	+	.	ID=g8573.t1;Parent=g8573;
OX371261.1_Lypha_dubia_genome_assembly,_chromosome:_2	AUGUSTUS	start_codon	30426594	30426596	.	+	0	ID=g8573.t1.start1;Parent=g8573.t1;
OX371261.1_Lypha_dubia_genome_assembly,_chromosome:_2	AUGUSTUS	CDS	30426594	30428192	1	+	0	ID=g8573.t1.CDS1;Parent=g8573.t1;
OX371261.1_Lypha_dubia_genome_assembly,_chromosome:_2	AUGUSTUS	exon	30426594	30428192	.	+	.	ID=g8573.t1.exon1;Parent=g8573.t1;
OX371261.1_Lypha_dubia_genome_assembly,_chromosome:_2	AUGUSTUS	stop_codon	30428190	30428192	.	+	0	ID=g8573.t1.stop1;Parent=g8573.t1;
OX371261.1_Lypha_dubia_genome_assembly,_chromosome:_2	AUGUSTUS	gene	30428890	30430809	.	-	.	ID=g8574;
OX371261.1_Lypha_dubia_genome_assembly,_chromosome:_2	AUGUSTUS	mRNA	30428890	30430809	1	-	.	ID=g8574.t1;Parent=g8574;
OX371261.1_Lypha_dubia_genome_assembly,_chromosome:_2	AUGUSTUS	stop_codon	30428890	30428892	.	-	0	ID=g8574.t1.stop1;Parent=g8574.t1;
OX371261.1_Lypha_dubia_genome_assembly,_chromosome:_2	AUGUSTUS	CDS	30428890	30430809	1	-	0	ID=g8574.t1.CDS1;Parent=g8574.t1;
OX371261.1_Lypha_dubia_genome_assembly,_chromosome:_2	AUGUSTUS	exon	30428890	30430809	.	-	.	ID=g8574.t1.exon1;Parent=g8574.t1;
OX371261.1_Lypha_dubia_genome_assembly,_chromosome:_2	AUGUSTUS	start_codon	30430807	30430809	.	-	0	ID=g8574.t1.start1;Parent=g8574.t1;
OX371261.1_Lypha_dubia_genome_assembly,_chromosome:_2	AUGUSTUS	gene	30432320	30436551	.	-	.	ID=g8575;
OX371261.1_Lypha_dubia_genome_assembly,_chromosome:_2	AUGUSTUS	mRNA	30432320	30436551	1	-	.	ID=g8575.t1;Parent=g8575;
OX371261.1_Lypha_dubia_genome_assembly,_chromosome:_2	AUGUSTUS	stop_codon	30432320	30432322	.	-	0	ID=g8575.t1.stop1;Parent=g8575.t1;
OX371261.1_Lypha_dubia_genome_assembly,_chromosome:_2	AUGUSTUS	CDS	30432320	30433253	1	-	1	ID=g8575.t1.CDS1;Parent=g8575.t1;
OX371261.1_Lypha_dubia_genome_assembly,_chromosome:_2	AUGUSTUS	exon	30432320	30433253	.	-	.	ID=g8575.t1.exon1;Parent=g8575.t1;
OX371261.1_Lypha_dubia_genome_assembly,_chromosome:_2	AUGUSTUS	intron	30433254	30433313	1	-	.	ID=g8575.t1.intron1;Parent=g8575.t1;
OX371261.1_Lypha_dubia_genome_assembly,_chromosome:_2	AUGUSTUS	CDS	30433314	30433412	1	-	1	ID=g8575.t1.CDS2;Parent=g8575.t1;
OX371261.1_Lypha_dubia_genome_assembly,_chromosome:_2	AUGUSTUS	exon	30433314	30433412	.	-	.	ID=g8575.t1.exon2;Parent=g8575.t1;
OX371261.1_Lypha_dubia_genome_assembly,_chromosome:_2	AUGUSTUS	intron	30433413	30433725	1	-	.	ID=g8575.t1.intron2;Parent=g8575.t1;
OX371261.1_Lypha_dubia_genome_assembly,_chromosome:_2	AUGUSTUS	CDS	30433726	30433867	1	-	2	ID=g8575.t1.CDS3;Parent=g8575.t1;
OX371261.1_Lypha_dubia_genome_assembly,_chromosome:_2	AUGUSTUS	exon	30433726	30433867	.	-	.	ID=g8575.t1.exon3;Parent=g8575.t1;
OX371261.1_Lypha_dubia_genome_assembly,_chromosome:_2	AUGUSTUS	intron	30433868	30433944	1	-	.	ID=g8575.t1.intron3;Parent=g8575.t1;
OX371261.1_Lypha_dubia_genome_assembly,_chromosome:_2	AUGUSTUS	CDS	30433945	30434160	1	-	2	ID=g8575.t1.CDS4;Parent=g8575.t1;
OX371261.1_Lypha_dubia_genome_assembly,_chromosome:_2	AUGUSTUS	exon	30433945	30434160	.	-	.	ID=g8575.t1.exon4;Parent=g8575.t1;
OX371261.1_Lypha_dubia_genome_assembly,_chromosome:_2	AUGUSTUS	intron	30434161	30434328	1	-	.	ID=g8575.t1.intron4;Parent=g8575.t1;
OX371261.1_Lypha_dubia_genome_assembly,_chromosome:_2	AUGUSTUS	CDS	30434329	30434494	1	-	0	ID=g8575.t1.CDS5;Parent=g8575.t1;
OX371261.1_Lypha_dubia_genome_assembly,_chromosome:_2	AUGUSTUS	exon	30434329	30434494	.	-	.	ID=g8575.t1.exon5;Parent=g8575.t1;
OX371261.1_Lypha_dubia_genome_assembly,_chromosome:_2	AUGUSTUS	intron	30434495	30436023	1	-	.	ID=g8575.t1.intron5;Parent=g8575.t1;
OX371261.1_Lypha_dubia_genome_assembly,_chromosome:_2	AUGUSTUS	CDS	30436024	30436551	1	-	0	ID=g8575.t1.CDS6;Parent=g8575.t1;
OX371261.1_Lypha_dubia_genome_assembly,_chromosome:_2	AUGUSTUS	exon	30436024	30436551	.	-	.	ID=g8575.t1.exon6;Parent=g8575.t1;
OX371261.1_Lypha_dubia_genome_assembly,_chromosome:_2	AUGUSTUS	start_codon	30436549	30436551	.	-	0	ID=g8575.t1.start1;Parent=g8575.t1;
OX371261.1_Lypha_dubia_genome_assembly,_chromosome:_2	AUGUSTUS	gene	30437615	30439045	.	+	.	ID=g8576;
OX371261.1_Lypha_dubia_genome_assembly,_chromosome:_2	AUGUSTUS	mRNA	30437615	30439045	1	+	.	ID=g8576.t1;Parent=g8576;
OX371261.1_Lypha_dubia_genome_assembly,_chromosome:_2	AUGUSTUS	start_codon	30437615	30437617	.	+	0	ID=g8576.t1.start1;Parent=g8576.t1;
OX371261.1_Lypha_dubia_genome_assembly,_chromosome:_2	AUGUSTUS	CDS	30437615	30437914	1	+	0	ID=g8576.t1.CDS1;Parent=g8576.t1;
OX371261.1_Lypha_dubia_genome_assembly,_chromosome:_2	AUGUSTUS	exon	30437615	30437914	.	+	.	ID=g8576.t1.exon1;Parent=g8576.t1;
OX371261.1_Lypha_dubia_genome_assembly,_chromosome:_2	AUGUSTUS	intron	30437915	30437986	1	+	.	ID=g8576.t1.intron1;Parent=g8576.t1;
OX371261.1_Lypha_dubia_genome_assembly,_chromosome:_2	AUGUSTUS	CDS	30437987	30438469	1	+	0	ID=g8576.t1.CDS2;Parent=g8576.t1;
OX371261.1_Lypha_dubia_genome_assembly,_chromosome:_2	AUGUSTUS	exon	30437987	30438469	.	+	.	ID=g8576.t1.exon2;Parent=g8576.t1;
OX371261.1_Lypha_dubia_genome_assembly,_chromosome:_2	AUGUSTUS	intron	30438470	30438537	1	+	.	ID=g8576.t1.intron2;Parent=g8576.t1;
OX371261.1_Lypha_dubia_genome_assembly,_chromosome:_2	AUGUSTUS	CDS	30438538	30438817	1	+	0	ID=g8576.t1.CDS3;Parent=g8576.t1;
OX371261.1_Lypha_dubia_genome_assembly,_chromosome:_2	AUGUSTUS	exon	30438538	30438817	.	+	.	ID=g8576.t1.exon3;Parent=g8576.t1;
OX371261.1_Lypha_dubia_genome_assembly,_chromosome:_2	AUGUSTUS	intron	30438818	30438896	1	+	.	ID=g8576.t1.intron3;Parent=g8576.t1;
OX371261.1_Lypha_dubia_genome_assembly,_chromosome:_2	AUGUSTUS	CDS	30438897	30439045	1	+	2	ID=g8576.t1.CDS4;Parent=g8576.t1;
OX371261.1_Lypha_dubia_genome_assembly,_chromosome:_2	AUGUSTUS	exon	30438897	30439045	.	+	.	ID=g8576.t1.exon4;Parent=g8576.t1;
OX371261.1_Lypha_dubia_genome_assembly,_chromosome:_2	AUGUSTUS	stop_codon	30439043	30439045	.	+	0	ID=g8576.t1.stop1;Parent=g8576.t1;
OX371261.1_Lypha_dubia_genome_assembly,_chromosome:_2	AUGUSTUS	gene	30481387	30484785	.	+	.	ID=g8577;
OX371261.1_Lypha_dubia_genome_assembly,_chromosome:_2	AUGUSTUS	mRNA	30481387	30484785	1	+	.	ID=g8577.t1;Parent=g8577;
OX371261.1_Lypha_dubia_genome_assembly,_chromosome:_2	AUGUSTUS	start_codon	30481387	30481389	.	+	0	ID=g8577.t1.start1;Parent=g8577.t1;
OX371261.1_Lypha_dubia_genome_assembly,_chromosome:_2	AUGUSTUS	CDS	30481387	30481607	1	+	0	ID=g8577.t1.CDS1;Parent=g8577.t1;
OX371261.1_Lypha_dubia_genome_assembly,_chromosome:_2	AUGUSTUS	exon	30481387	30481607	.	+	.	ID=g8577.t1.exon1;Parent=g8577.t1;
OX371261.1_Lypha_dubia_genome_assembly,_chromosome:_2	AUGUSTUS	intron	30481608	30484760	1	+	.	ID=g8577.t1.intron1;Parent=g8577.t1;
OX371261.1_Lypha_dubia_genome_assembly,_chromosome:_2	AUGUSTUS	CDS	30484761	30484785	1	+	1	ID=g8577.t1.CDS2;Parent=g8577.t1;
OX371261.1_Lypha_dubia_genome_assembly,_chromosome:_2	AUGUSTUS	exon	30484761	30484785	.	+	.	ID=g8577.t1.exon2;Parent=g8577.t1;
OX371261.1_Lypha_dubia_genome_assembly,_chromosome:_2	AUGUSTUS	stop_codon	30484783	30484785	.	+	0	ID=g8577.t1.stop1;Parent=g8577.t1;
OX371261.1_Lypha_dubia_genome_assembly,_chromosome:_2	AUGUSTUS	gene	30567318	30569517	.	-	.	ID=g8578;
OX371261.1_Lypha_dubia_genome_assembly,_chromosome:_2	AUGUSTUS	mRNA	30567318	30569517	0.96	-	.	ID=g8578.t1;Parent=g8578;
OX371261.1_Lypha_dubia_genome_assembly,_chromosome:_2	AUGUSTUS	stop_codon	30567318	30567320	.	-	0	ID=g8578.t1.stop1;Parent=g8578.t1;
OX371261.1_Lypha_dubia_genome_assembly,_chromosome:_2	AUGUSTUS	CDS	30567318	30567834	1	-	1	ID=g8578.t1.CDS1;Parent=g8578.t1;
OX371261.1_Lypha_dubia_genome_assembly,_chromosome:_2	AUGUSTUS	exon	30567318	30567834	.	-	.	ID=g8578.t1.exon1;Parent=g8578.t1;
OX371261.1_Lypha_dubia_genome_assembly,_chromosome:_2	AUGUSTUS	intron	30567835	30567904	1	-	.	ID=g8578.t1.intron1;Parent=g8578.t1;
OX371261.1_Lypha_dubia_genome_assembly,_chromosome:_2	AUGUSTUS	CDS	30567905	30569517	0.96	-	0	ID=g8578.t1.CDS2;Parent=g8578.t1;
OX371261.1_Lypha_dubia_genome_assembly,_chromosome:_2	AUGUSTUS	exon	30567905	30569517	.	-	.	ID=g8578.t1.exon2;Parent=g8578.t1;
OX371261.1_Lypha_dubia_genome_assembly,_chromosome:_2	AUGUSTUS	start_codon	30569515	30569517	.	-	0	ID=g8578.t1.start1;Parent=g8578.t1;
OX371261.1_Lypha_dubia_genome_assembly,_chromosome:_2	AUGUSTUS	gene	30575160	30576398	.	+	.	ID=g8579;
OX371261.1_Lypha_dubia_genome_assembly,_chromosome:_2	AUGUSTUS	mRNA	30575160	30576398	1	+	.	ID=g8579.t1;Parent=g8579;
OX371261.1_Lypha_dubia_genome_assembly,_chromosome:_2	AUGUSTUS	start_codon	30575160	30575162	.	+	0	ID=g8579.t1.start1;Parent=g8579.t1;
OX371261.1_Lypha_dubia_genome_assembly,_chromosome:_2	AUGUSTUS	CDS	30575160	30575421	1	+	0	ID=g8579.t1.CDS1;Parent=g8579.t1;
OX371261.1_Lypha_dubia_genome_assembly,_chromosome:_2	AUGUSTUS	exon	30575160	30575421	.	+	.	ID=g8579.t1.exon1;Parent=g8579.t1;
OX371261.1_Lypha_dubia_genome_assembly,_chromosome:_2	AUGUSTUS	intron	30575422	30575474	1	+	.	ID=g8579.t1.intron1;Parent=g8579.t1;
OX371261.1_Lypha_dubia_genome_assembly,_chromosome:_2	AUGUSTUS	CDS	30575475	30575500	1	+	2	ID=g8579.t1.CDS2;Parent=g8579.t1;
OX371261.1_Lypha_dubia_genome_assembly,_chromosome:_2	AUGUSTUS	exon	30575475	30575500	.	+	.	ID=g8579.t1.exon2;Parent=g8579.t1;
OX371261.1_Lypha_dubia_genome_assembly,_chromosome:_2	AUGUSTUS	intron	30575501	30575568	1	+	.	ID=g8579.t1.intron2;Parent=g8579.t1;
OX371261.1_Lypha_dubia_genome_assembly,_chromosome:_2	AUGUSTUS	CDS	30575569	30575669	1	+	0	ID=g8579.t1.CDS3;Parent=g8579.t1;
OX371261.1_Lypha_dubia_genome_assembly,_chromosome:_2	AUGUSTUS	exon	30575569	30575669	.	+	.	ID=g8579.t1.exon3;Parent=g8579.t1;
OX371261.1_Lypha_dubia_genome_assembly,_chromosome:_2	AUGUSTUS	intron	30575670	30575731	1	+	.	ID=g8579.t1.intron3;Parent=g8579.t1;
OX371261.1_Lypha_dubia_genome_assembly,_chromosome:_2	AUGUSTUS	CDS	30575732	30576398	1	+	1	ID=g8579.t1.CDS4;Parent=g8579.t1;
OX371261.1_Lypha_dubia_genome_assembly,_chromosome:_2	AUGUSTUS	exon	30575732	30576398	.	+	.	ID=g8579.t1.exon4;Parent=g8579.t1;
OX371261.1_Lypha_dubia_genome_assembly,_chromosome:_2	AUGUSTUS	stop_codon	30576396	30576398	.	+	0	ID=g8579.t1.stop1;Parent=g8579.t1;
OX371261.1_Lypha_dubia_genome_assembly,_chromosome:_2	AUGUSTUS	gene	30641052	30642440	.	-	.	ID=g8580;
OX371261.1_Lypha_dubia_genome_assembly,_chromosome:_2	AUGUSTUS	mRNA	30641052	30642440	1	-	.	ID=g8580.t1;Parent=g8580;
OX371261.1_Lypha_dubia_genome_assembly,_chromosome:_2	AUGUSTUS	stop_codon	30641052	30641054	.	-	0	ID=g8580.t1.stop1;Parent=g8580.t1;
OX371261.1_Lypha_dubia_genome_assembly,_chromosome:_2	AUGUSTUS	CDS	30641052	30642232	1	-	2	ID=g8580.t1.CDS1;Parent=g8580.t1;
OX371261.1_Lypha_dubia_genome_assembly,_chromosome:_2	AUGUSTUS	exon	30641052	30642232	.	-	.	ID=g8580.t1.exon1;Parent=g8580.t1;
OX371261.1_Lypha_dubia_genome_assembly,_chromosome:_2	AUGUSTUS	intron	30642233	30642367	1	-	.	ID=g8580.t1.intron1;Parent=g8580.t1;
OX371261.1_Lypha_dubia_genome_assembly,_chromosome:_2	AUGUSTUS	CDS	30642368	30642440	1	-	0	ID=g8580.t1.CDS2;Parent=g8580.t1;
OX371261.1_Lypha_dubia_genome_assembly,_chromosome:_2	AUGUSTUS	exon	30642368	30642440	.	-	.	ID=g8580.t1.exon2;Parent=g8580.t1;
OX371261.1_Lypha_dubia_genome_assembly,_chromosome:_2	AUGUSTUS	start_codon	30642438	30642440	.	-	0	ID=g8580.t1.start1;Parent=g8580.t1;
OX371261.1_Lypha_dubia_genome_assembly,_chromosome:_2	AUGUSTUS	gene	30675622	30676578	.	-	.	ID=g8581;
OX371261.1_Lypha_dubia_genome_assembly,_chromosome:_2	AUGUSTUS	mRNA	30675622	30676578	1	-	.	ID=g8581.t1;Parent=g8581;
OX371261.1_Lypha_dubia_genome_assembly,_chromosome:_2	AUGUSTUS	stop_codon	30675622	30675624	.	-	0	ID=g8581.t1.stop1;Parent=g8581.t1;
OX371261.1_Lypha_dubia_genome_assembly,_chromosome:_2	AUGUSTUS	CDS	30675622	30676141	1	-	1	ID=g8581.t1.CDS1;Parent=g8581.t1;
OX371261.1_Lypha_dubia_genome_assembly,_chromosome:_2	AUGUSTUS	exon	30675622	30676141	.	-	.	ID=g8581.t1.exon1;Parent=g8581.t1;
OX371261.1_Lypha_dubia_genome_assembly,_chromosome:_2	AUGUSTUS	intron	30676142	30676210	1	-	.	ID=g8581.t1.intron1;Parent=g8581.t1;
OX371261.1_Lypha_dubia_genome_assembly,_chromosome:_2	AUGUSTUS	CDS	30676211	30676578	1	-	0	ID=g8581.t1.CDS2;Parent=g8581.t1;
OX371261.1_Lypha_dubia_genome_assembly,_chromosome:_2	AUGUSTUS	exon	30676211	30676578	.	-	.	ID=g8581.t1.exon2;Parent=g8581.t1;
OX371261.1_Lypha_dubia_genome_assembly,_chromosome:_2	AUGUSTUS	start_codon	30676576	30676578	.	-	0	ID=g8581.t1.start1;Parent=g8581.t1;
OX371261.1_Lypha_dubia_genome_assembly,_chromosome:_2	AUGUSTUS	gene	30681280	30683629	.	+	.	ID=g8582;
OX371261.1_Lypha_dubia_genome_assembly,_chromosome:_2	AUGUSTUS	mRNA	30681280	30683629	1	+	.	ID=g8582.t1;Parent=g8582;
OX371261.1_Lypha_dubia_genome_assembly,_chromosome:_2	AUGUSTUS	start_codon	30681280	30681282	.	+	0	ID=g8582.t1.start1;Parent=g8582.t1;
OX371261.1_Lypha_dubia_genome_assembly,_chromosome:_2	AUGUSTUS	CDS	30681280	30681517	1	+	0	ID=g8582.t1.CDS1;Parent=g8582.t1;
OX371261.1_Lypha_dubia_genome_assembly,_chromosome:_2	AUGUSTUS	exon	30681280	30681517	.	+	.	ID=g8582.t1.exon1;Parent=g8582.t1;
OX371261.1_Lypha_dubia_genome_assembly,_chromosome:_2	AUGUSTUS	intron	30681518	30681621	1	+	.	ID=g8582.t1.intron1;Parent=g8582.t1;
OX371261.1_Lypha_dubia_genome_assembly,_chromosome:_2	AUGUSTUS	CDS	30681622	30683213	1	+	2	ID=g8582.t1.CDS2;Parent=g8582.t1;
OX371261.1_Lypha_dubia_genome_assembly,_chromosome:_2	AUGUSTUS	exon	30681622	30683213	.	+	.	ID=g8582.t1.exon2;Parent=g8582.t1;
OX371261.1_Lypha_dubia_genome_assembly,_chromosome:_2	AUGUSTUS	intron	30683214	30683282	1	+	.	ID=g8582.t1.intron2;Parent=g8582.t1;
OX371261.1_Lypha_dubia_genome_assembly,_chromosome:_2	AUGUSTUS	CDS	30683283	30683429	1	+	0	ID=g8582.t1.CDS3;Parent=g8582.t1;
OX371261.1_Lypha_dubia_genome_assembly,_chromosome:_2	AUGUSTUS	exon	30683283	30683429	.	+	.	ID=g8582.t1.exon3;Parent=g8582.t1;
OX371261.1_Lypha_dubia_genome_assembly,_chromosome:_2	AUGUSTUS	intron	30683430	30683497	1	+	.	ID=g8582.t1.intron3;Parent=g8582.t1;
OX371261.1_Lypha_dubia_genome_assembly,_chromosome:_2	AUGUSTUS	CDS	30683498	30683629	1	+	0	ID=g8582.t1.CDS4;Parent=g8582.t1;
OX371261.1_Lypha_dubia_genome_assembly,_chromosome:_2	AUGUSTUS	exon	30683498	30683629	.	+	.	ID=g8582.t1.exon4;Parent=g8582.t1;
OX371261.1_Lypha_dubia_genome_assembly,_chromosome:_2	AUGUSTUS	stop_codon	30683627	30683629	.	+	0	ID=g8582.t1.stop1;Parent=g8582.t1;
OX371261.1_Lypha_dubia_genome_assembly,_chromosome:_2	AUGUSTUS	gene	30685050	30685934	.	+	.	ID=g8583;
OX371261.1_Lypha_dubia_genome_assembly,_chromosome:_2	AUGUSTUS	mRNA	30685050	30685934	1	+	.	ID=g8583.t1;Parent=g8583;
OX371261.1_Lypha_dubia_genome_assembly,_chromosome:_2	AUGUSTUS	start_codon	30685050	30685052	.	+	0	ID=g8583.t1.start1;Parent=g8583.t1;
OX371261.1_Lypha_dubia_genome_assembly,_chromosome:_2	AUGUSTUS	CDS	30685050	30685934	1	+	0	ID=g8583.t1.CDS1;Parent=g8583.t1;
OX371261.1_Lypha_dubia_genome_assembly,_chromosome:_2	AUGUSTUS	exon	30685050	30685934	.	+	.	ID=g8583.t1.exon1;Parent=g8583.t1;
OX371261.1_Lypha_dubia_genome_assembly,_chromosome:_2	AUGUSTUS	stop_codon	30685932	30685934	.	+	0	ID=g8583.t1.stop1;Parent=g8583.t1;
OX371261.1_Lypha_dubia_genome_assembly,_chromosome:_2	AUGUSTUS	gene	30686126	30687774	.	-	.	ID=g8584;
OX371261.1_Lypha_dubia_genome_assembly,_chromosome:_2	AUGUSTUS	mRNA	30686126	30687774	1	-	.	ID=g8584.t1;Parent=g8584;
OX371261.1_Lypha_dubia_genome_assembly,_chromosome:_2	AUGUSTUS	stop_codon	30686126	30686128	.	-	0	ID=g8584.t1.stop1;Parent=g8584.t1;
OX371261.1_Lypha_dubia_genome_assembly,_chromosome:_2	AUGUSTUS	CDS	30686126	30686863	1	-	0	ID=g8584.t1.CDS1;Parent=g8584.t1;
OX371261.1_Lypha_dubia_genome_assembly,_chromosome:_2	AUGUSTUS	exon	30686126	30686863	.	-	.	ID=g8584.t1.exon1;Parent=g8584.t1;
OX371261.1_Lypha_dubia_genome_assembly,_chromosome:_2	AUGUSTUS	intron	30686864	30686922	1	-	.	ID=g8584.t1.intron1;Parent=g8584.t1;
OX371261.1_Lypha_dubia_genome_assembly,_chromosome:_2	AUGUSTUS	CDS	30686923	30687774	1	-	0	ID=g8584.t1.CDS2;Parent=g8584.t1;
OX371261.1_Lypha_dubia_genome_assembly,_chromosome:_2	AUGUSTUS	exon	30686923	30687774	.	-	.	ID=g8584.t1.exon2;Parent=g8584.t1;
OX371261.1_Lypha_dubia_genome_assembly,_chromosome:_2	AUGUSTUS	start_codon	30687772	30687774	.	-	0	ID=g8584.t1.start1;Parent=g8584.t1;
OX371261.1_Lypha_dubia_genome_assembly,_chromosome:_2	AUGUSTUS	gene	30745532	30765778	.	-	.	ID=g8585;
OX371261.1_Lypha_dubia_genome_assembly,_chromosome:_2	AUGUSTUS	mRNA	30745532	30765778	1	-	.	ID=g8585.t1;Parent=g8585;
OX371261.1_Lypha_dubia_genome_assembly,_chromosome:_2	AUGUSTUS	stop_codon	30745532	30745534	.	-	0	ID=g8585.t1.stop1;Parent=g8585.t1;
OX371261.1_Lypha_dubia_genome_assembly,_chromosome:_2	AUGUSTUS	CDS	30745532	30746626	1	-	0	ID=g8585.t1.CDS1;Parent=g8585.t1;
OX371261.1_Lypha_dubia_genome_assembly,_chromosome:_2	AUGUSTUS	exon	30745532	30746626	.	-	.	ID=g8585.t1.exon1;Parent=g8585.t1;
OX371261.1_Lypha_dubia_genome_assembly,_chromosome:_2	AUGUSTUS	intron	30746627	30746784	1	-	.	ID=g8585.t1.intron1;Parent=g8585.t1;
OX371261.1_Lypha_dubia_genome_assembly,_chromosome:_2	AUGUSTUS	CDS	30746785	30747020	1	-	2	ID=g8585.t1.CDS2;Parent=g8585.t1;
OX371261.1_Lypha_dubia_genome_assembly,_chromosome:_2	AUGUSTUS	exon	30746785	30747020	.	-	.	ID=g8585.t1.exon2;Parent=g8585.t1;
OX371261.1_Lypha_dubia_genome_assembly,_chromosome:_2	AUGUSTUS	intron	30747021	30747121	1	-	.	ID=g8585.t1.intron2;Parent=g8585.t1;
OX371261.1_Lypha_dubia_genome_assembly,_chromosome:_2	AUGUSTUS	CDS	30747122	30747440	1	-	0	ID=g8585.t1.CDS3;Parent=g8585.t1;
OX371261.1_Lypha_dubia_genome_assembly,_chromosome:_2	AUGUSTUS	exon	30747122	30747440	.	-	.	ID=g8585.t1.exon3;Parent=g8585.t1;
OX371261.1_Lypha_dubia_genome_assembly,_chromosome:_2	AUGUSTUS	intron	30747441	30750366	1	-	.	ID=g8585.t1.intron3;Parent=g8585.t1;
OX371261.1_Lypha_dubia_genome_assembly,_chromosome:_2	AUGUSTUS	CDS	30750367	30750642	1	-	0	ID=g8585.t1.CDS4;Parent=g8585.t1;
OX371261.1_Lypha_dubia_genome_assembly,_chromosome:_2	AUGUSTUS	exon	30750367	30750642	.	-	.	ID=g8585.t1.exon4;Parent=g8585.t1;
OX371261.1_Lypha_dubia_genome_assembly,_chromosome:_2	AUGUSTUS	intron	30750643	30755673	1	-	.	ID=g8585.t1.intron4;Parent=g8585.t1;
OX371261.1_Lypha_dubia_genome_assembly,_chromosome:_2	AUGUSTUS	CDS	30755674	30755812	1	-	1	ID=g8585.t1.CDS5;Parent=g8585.t1;
OX371261.1_Lypha_dubia_genome_assembly,_chromosome:_2	AUGUSTUS	exon	30755674	30755812	.	-	.	ID=g8585.t1.exon5;Parent=g8585.t1;
OX371261.1_Lypha_dubia_genome_assembly,_chromosome:_2	AUGUSTUS	intron	30755813	30756042	1	-	.	ID=g8585.t1.intron5;Parent=g8585.t1;
OX371261.1_Lypha_dubia_genome_assembly,_chromosome:_2	AUGUSTUS	CDS	30756043	30756344	1	-	0	ID=g8585.t1.CDS6;Parent=g8585.t1;
OX371261.1_Lypha_dubia_genome_assembly,_chromosome:_2	AUGUSTUS	exon	30756043	30756344	.	-	.	ID=g8585.t1.exon6;Parent=g8585.t1;
OX371261.1_Lypha_dubia_genome_assembly,_chromosome:_2	AUGUSTUS	intron	30756345	30757417	1	-	.	ID=g8585.t1.intron6;Parent=g8585.t1;
OX371261.1_Lypha_dubia_genome_assembly,_chromosome:_2	AUGUSTUS	CDS	30757418	30757972	1	-	0	ID=g8585.t1.CDS7;Parent=g8585.t1;
OX371261.1_Lypha_dubia_genome_assembly,_chromosome:_2	AUGUSTUS	exon	30757418	30757972	.	-	.	ID=g8585.t1.exon7;Parent=g8585.t1;
OX371261.1_Lypha_dubia_genome_assembly,_chromosome:_2	AUGUSTUS	intron	30757973	30758198	1	-	.	ID=g8585.t1.intron7;Parent=g8585.t1;
OX371261.1_Lypha_dubia_genome_assembly,_chromosome:_2	AUGUSTUS	CDS	30758199	30758459	1	-	0	ID=g8585.t1.CDS8;Parent=g8585.t1;
OX371261.1_Lypha_dubia_genome_assembly,_chromosome:_2	AUGUSTUS	exon	30758199	30758459	.	-	.	ID=g8585.t1.exon8;Parent=g8585.t1;
OX371261.1_Lypha_dubia_genome_assembly,_chromosome:_2	AUGUSTUS	intron	30758460	30758538	1	-	.	ID=g8585.t1.intron8;Parent=g8585.t1;
OX371261.1_Lypha_dubia_genome_assembly,_chromosome:_2	AUGUSTUS	CDS	30758539	30758958	1	-	0	ID=g8585.t1.CDS9;Parent=g8585.t1;
OX371261.1_Lypha_dubia_genome_assembly,_chromosome:_2	AUGUSTUS	exon	30758539	30758958	.	-	.	ID=g8585.t1.exon9;Parent=g8585.t1;
OX371261.1_Lypha_dubia_genome_assembly,_chromosome:_2	AUGUSTUS	intron	30758959	30764833	1	-	.	ID=g8585.t1.intron9;Parent=g8585.t1;
OX371261.1_Lypha_dubia_genome_assembly,_chromosome:_2	AUGUSTUS	CDS	30764834	30765778	1	-	0	ID=g8585.t1.CDS10;Parent=g8585.t1;
OX371261.1_Lypha_dubia_genome_assembly,_chromosome:_2	AUGUSTUS	exon	30764834	30765778	.	-	.	ID=g8585.t1.exon10;Parent=g8585.t1;
OX371261.1_Lypha_dubia_genome_assembly,_chromosome:_2	AUGUSTUS	start_codon	30765776	30765778	.	-	0	ID=g8585.t1.start1;Parent=g8585.t1;
OX371261.1_Lypha_dubia_genome_assembly,_chromosome:_2	AUGUSTUS	gene	30821858	30831668	.	+	.	ID=g8586;
OX371261.1_Lypha_dubia_genome_assembly,_chromosome:_2	AUGUSTUS	mRNA	30821858	30831668	1	+	.	ID=g8586.t1;Parent=g8586;
OX371261.1_Lypha_dubia_genome_assembly,_chromosome:_2	AUGUSTUS	start_codon	30821858	30821860	.	+	0	ID=g8586.t1.start1;Parent=g8586.t1;
OX371261.1_Lypha_dubia_genome_assembly,_chromosome:_2	AUGUSTUS	CDS	30821858	30822062	1	+	0	ID=g8586.t1.CDS1;Parent=g8586.t1;
OX371261.1_Lypha_dubia_genome_assembly,_chromosome:_2	AUGUSTUS	exon	30821858	30822062	.	+	.	ID=g8586.t1.exon1;Parent=g8586.t1;
OX371261.1_Lypha_dubia_genome_assembly,_chromosome:_2	AUGUSTUS	intron	30822063	30826689	1	+	.	ID=g8586.t1.intron1;Parent=g8586.t1;
OX371261.1_Lypha_dubia_genome_assembly,_chromosome:_2	AUGUSTUS	CDS	30826690	30827023	1	+	2	ID=g8586.t1.CDS2;Parent=g8586.t1;
OX371261.1_Lypha_dubia_genome_assembly,_chromosome:_2	AUGUSTUS	exon	30826690	30827023	.	+	.	ID=g8586.t1.exon2;Parent=g8586.t1;
OX371261.1_Lypha_dubia_genome_assembly,_chromosome:_2	AUGUSTUS	intron	30827024	30827724	1	+	.	ID=g8586.t1.intron2;Parent=g8586.t1;
OX371261.1_Lypha_dubia_genome_assembly,_chromosome:_2	AUGUSTUS	CDS	30827725	30828321	1	+	1	ID=g8586.t1.CDS3;Parent=g8586.t1;
OX371261.1_Lypha_dubia_genome_assembly,_chromosome:_2	AUGUSTUS	exon	30827725	30828321	.	+	.	ID=g8586.t1.exon3;Parent=g8586.t1;
OX371261.1_Lypha_dubia_genome_assembly,_chromosome:_2	AUGUSTUS	intron	30828322	30829035	1	+	.	ID=g8586.t1.intron3;Parent=g8586.t1;
OX371261.1_Lypha_dubia_genome_assembly,_chromosome:_2	AUGUSTUS	CDS	30829036	30829365	1	+	1	ID=g8586.t1.CDS4;Parent=g8586.t1;
OX371261.1_Lypha_dubia_genome_assembly,_chromosome:_2	AUGUSTUS	exon	30829036	30829365	.	+	.	ID=g8586.t1.exon4;Parent=g8586.t1;
OX371261.1_Lypha_dubia_genome_assembly,_chromosome:_2	AUGUSTUS	intron	30829366	30831071	1	+	.	ID=g8586.t1.intron4;Parent=g8586.t1;
OX371261.1_Lypha_dubia_genome_assembly,_chromosome:_2	AUGUSTUS	CDS	30831072	30831183	1	+	1	ID=g8586.t1.CDS5;Parent=g8586.t1;
OX371261.1_Lypha_dubia_genome_assembly,_chromosome:_2	AUGUSTUS	exon	30831072	30831183	.	+	.	ID=g8586.t1.exon5;Parent=g8586.t1;
OX371261.1_Lypha_dubia_genome_assembly,_chromosome:_2	AUGUSTUS	intron	30831184	30831488	1	+	.	ID=g8586.t1.intron5;Parent=g8586.t1;
OX371261.1_Lypha_dubia_genome_assembly,_chromosome:_2	AUGUSTUS	CDS	30831489	30831668	1	+	0	ID=g8586.t1.CDS6;Parent=g8586.t1;
OX371261.1_Lypha_dubia_genome_assembly,_chromosome:_2	AUGUSTUS	exon	30831489	30831668	.	+	.	ID=g8586.t1.exon6;Parent=g8586.t1;
OX371261.1_Lypha_dubia_genome_assembly,_chromosome:_2	AUGUSTUS	stop_codon	30831666	30831668	.	+	0	ID=g8586.t1.stop1;Parent=g8586.t1;
OX371261.1_Lypha_dubia_genome_assembly,_chromosome:_2	AUGUSTUS	gene	30909820	30912555	.	+	.	ID=g8587;
OX371261.1_Lypha_dubia_genome_assembly,_chromosome:_2	AUGUSTUS	mRNA	30909820	30912555	0.7	+	.	ID=g8587.t1;Parent=g8587;
OX371261.1_Lypha_dubia_genome_assembly,_chromosome:_2	AUGUSTUS	start_codon	30909820	30909822	.	+	0	ID=g8587.t1.start1;Parent=g8587.t1;
OX371261.1_Lypha_dubia_genome_assembly,_chromosome:_2	AUGUSTUS	CDS	30909820	30909854	0.96	+	0	ID=g8587.t1.CDS1;Parent=g8587.t1;
OX371261.1_Lypha_dubia_genome_assembly,_chromosome:_2	AUGUSTUS	exon	30909820	30909854	.	+	.	ID=g8587.t1.exon1;Parent=g8587.t1;
OX371261.1_Lypha_dubia_genome_assembly,_chromosome:_2	AUGUSTUS	intron	30909855	30910694	0.71	+	.	ID=g8587.t1.intron1;Parent=g8587.t1;
OX371261.1_Lypha_dubia_genome_assembly,_chromosome:_2	AUGUSTUS	CDS	30910695	30912210	0.7	+	1	ID=g8587.t1.CDS2;Parent=g8587.t1;
OX371261.1_Lypha_dubia_genome_assembly,_chromosome:_2	AUGUSTUS	exon	30910695	30912210	.	+	.	ID=g8587.t1.exon2;Parent=g8587.t1;
OX371261.1_Lypha_dubia_genome_assembly,_chromosome:_2	AUGUSTUS	intron	30912211	30912294	0.98	+	.	ID=g8587.t1.intron2;Parent=g8587.t1;
OX371261.1_Lypha_dubia_genome_assembly,_chromosome:_2	AUGUSTUS	CDS	30912295	30912555	1	+	0	ID=g8587.t1.CDS3;Parent=g8587.t1;
OX371261.1_Lypha_dubia_genome_assembly,_chromosome:_2	AUGUSTUS	exon	30912295	30912555	.	+	.	ID=g8587.t1.exon3;Parent=g8587.t1;
OX371261.1_Lypha_dubia_genome_assembly,_chromosome:_2	AUGUSTUS	stop_codon	30912553	30912555	.	+	0	ID=g8587.t1.stop1;Parent=g8587.t1;
OX371261.1_Lypha_dubia_genome_assembly,_chromosome:_2	AUGUSTUS	gene	30963504	30965456	.	+	.	ID=g8588;
OX371261.1_Lypha_dubia_genome_assembly,_chromosome:_2	AUGUSTUS	mRNA	30963504	30965456	1	+	.	ID=g8588.t1;Parent=g8588;
OX371261.1_Lypha_dubia_genome_assembly,_chromosome:_2	AUGUSTUS	start_codon	30963504	30963506	.	+	0	ID=g8588.t1.start1;Parent=g8588.t1;
OX371261.1_Lypha_dubia_genome_assembly,_chromosome:_2	AUGUSTUS	CDS	30963504	30965456	1	+	0	ID=g8588.t1.CDS1;Parent=g8588.t1;
OX371261.1_Lypha_dubia_genome_assembly,_chromosome:_2	AUGUSTUS	exon	30963504	30965456	.	+	.	ID=g8588.t1.exon1;Parent=g8588.t1;
OX371261.1_Lypha_dubia_genome_assembly,_chromosome:_2	AUGUSTUS	stop_codon	30965454	30965456	.	+	0	ID=g8588.t1.stop1;Parent=g8588.t1;
OX371261.1_Lypha_dubia_genome_assembly,_chromosome:_2	AUGUSTUS	gene	31003796	31004098	.	+	.	ID=g8589;
OX371261.1_Lypha_dubia_genome_assembly,_chromosome:_2	AUGUSTUS	mRNA	31003796	31004098	1	+	.	ID=g8589.t1;Parent=g8589;
OX371261.1_Lypha_dubia_genome_assembly,_chromosome:_2	AUGUSTUS	start_codon	31003796	31003798	.	+	0	ID=g8589.t1.start1;Parent=g8589.t1;
OX371261.1_Lypha_dubia_genome_assembly,_chromosome:_2	AUGUSTUS	CDS	31003796	31004098	1	+	0	ID=g8589.t1.CDS1;Parent=g8589.t1;
OX371261.1_Lypha_dubia_genome_assembly,_chromosome:_2	AUGUSTUS	exon	31003796	31004098	.	+	.	ID=g8589.t1.exon1;Parent=g8589.t1;
OX371261.1_Lypha_dubia_genome_assembly,_chromosome:_2	AUGUSTUS	stop_codon	31004096	31004098	.	+	0	ID=g8589.t1.stop1;Parent=g8589.t1;
OX371261.1_Lypha_dubia_genome_assembly,_chromosome:_2	AUGUSTUS	gene	31031626	31032717	.	+	.	ID=g8590;
OX371261.1_Lypha_dubia_genome_assembly,_chromosome:_2	AUGUSTUS	mRNA	31031626	31032717	1	+	.	ID=g8590.t1;Parent=g8590;
OX371261.1_Lypha_dubia_genome_assembly,_chromosome:_2	AUGUSTUS	start_codon	31031626	31031628	.	+	0	ID=g8590.t1.start1;Parent=g8590.t1;
OX371261.1_Lypha_dubia_genome_assembly,_chromosome:_2	AUGUSTUS	CDS	31031626	31031747	1	+	0	ID=g8590.t1.CDS1;Parent=g8590.t1;
OX371261.1_Lypha_dubia_genome_assembly,_chromosome:_2	AUGUSTUS	exon	31031626	31031747	.	+	.	ID=g8590.t1.exon1;Parent=g8590.t1;
OX371261.1_Lypha_dubia_genome_assembly,_chromosome:_2	AUGUSTUS	intron	31031748	31031921	1	+	.	ID=g8590.t1.intron1;Parent=g8590.t1;
OX371261.1_Lypha_dubia_genome_assembly,_chromosome:_2	AUGUSTUS	CDS	31031922	31032717	1	+	1	ID=g8590.t1.CDS2;Parent=g8590.t1;
OX371261.1_Lypha_dubia_genome_assembly,_chromosome:_2	AUGUSTUS	exon	31031922	31032717	.	+	.	ID=g8590.t1.exon2;Parent=g8590.t1;
OX371261.1_Lypha_dubia_genome_assembly,_chromosome:_2	AUGUSTUS	stop_codon	31032715	31032717	.	+	0	ID=g8590.t1.stop1;Parent=g8590.t1;
OX371261.1_Lypha_dubia_genome_assembly,_chromosome:_2	AUGUSTUS	gene	31056566	31057408	.	-	.	ID=g8591;
OX371261.1_Lypha_dubia_genome_assembly,_chromosome:_2	AUGUSTUS	mRNA	31056566	31057408	1	-	.	ID=g8591.t1;Parent=g8591;
OX371261.1_Lypha_dubia_genome_assembly,_chromosome:_2	AUGUSTUS	stop_codon	31056566	31056568	.	-	0	ID=g8591.t1.stop1;Parent=g8591.t1;
OX371261.1_Lypha_dubia_genome_assembly,_chromosome:_2	AUGUSTUS	CDS	31056566	31057408	1	-	0	ID=g8591.t1.CDS1;Parent=g8591.t1;
OX371261.1_Lypha_dubia_genome_assembly,_chromosome:_2	AUGUSTUS	exon	31056566	31057408	.	-	.	ID=g8591.t1.exon1;Parent=g8591.t1;
OX371261.1_Lypha_dubia_genome_assembly,_chromosome:_2	AUGUSTUS	start_codon	31057406	31057408	.	-	0	ID=g8591.t1.start1;Parent=g8591.t1;
OX371261.1_Lypha_dubia_genome_assembly,_chromosome:_2	AUGUSTUS	gene	31169557	31175882	.	+	.	ID=g8592;
OX371261.1_Lypha_dubia_genome_assembly,_chromosome:_2	AUGUSTUS	mRNA	31169557	31175882	0.48	+	.	ID=g8592.t1;Parent=g8592;
OX371261.1_Lypha_dubia_genome_assembly,_chromosome:_2	AUGUSTUS	start_codon	31169557	31169559	.	+	0	ID=g8592.t1.start1;Parent=g8592.t1;
OX371261.1_Lypha_dubia_genome_assembly,_chromosome:_2	AUGUSTUS	CDS	31169557	31169707	1	+	0	ID=g8592.t1.CDS1;Parent=g8592.t1;
OX371261.1_Lypha_dubia_genome_assembly,_chromosome:_2	AUGUSTUS	exon	31169557	31169707	.	+	.	ID=g8592.t1.exon1;Parent=g8592.t1;
OX371261.1_Lypha_dubia_genome_assembly,_chromosome:_2	AUGUSTUS	intron	31169708	31171364	1	+	.	ID=g8592.t1.intron1;Parent=g8592.t1;
OX371261.1_Lypha_dubia_genome_assembly,_chromosome:_2	AUGUSTUS	CDS	31171365	31171850	1	+	2	ID=g8592.t1.CDS2;Parent=g8592.t1;
OX371261.1_Lypha_dubia_genome_assembly,_chromosome:_2	AUGUSTUS	exon	31171365	31171850	.	+	.	ID=g8592.t1.exon2;Parent=g8592.t1;
OX371261.1_Lypha_dubia_genome_assembly,_chromosome:_2	AUGUSTUS	intron	31171851	31173552	1	+	.	ID=g8592.t1.intron2;Parent=g8592.t1;
OX371261.1_Lypha_dubia_genome_assembly,_chromosome:_2	AUGUSTUS	CDS	31173553	31173731	1	+	2	ID=g8592.t1.CDS3;Parent=g8592.t1;
OX371261.1_Lypha_dubia_genome_assembly,_chromosome:_2	AUGUSTUS	exon	31173553	31173731	.	+	.	ID=g8592.t1.exon3;Parent=g8592.t1;
OX371261.1_Lypha_dubia_genome_assembly,_chromosome:_2	AUGUSTUS	intron	31173732	31175060	1	+	.	ID=g8592.t1.intron3;Parent=g8592.t1;
OX371261.1_Lypha_dubia_genome_assembly,_chromosome:_2	AUGUSTUS	CDS	31175061	31175882	0.48	+	0	ID=g8592.t1.CDS4;Parent=g8592.t1;
OX371261.1_Lypha_dubia_genome_assembly,_chromosome:_2	AUGUSTUS	exon	31175061	31175882	.	+	.	ID=g8592.t1.exon4;Parent=g8592.t1;
OX371261.1_Lypha_dubia_genome_assembly,_chromosome:_2	AUGUSTUS	stop_codon	31175880	31175882	.	+	0	ID=g8592.t1.stop1;Parent=g8592.t1;
OX371261.1_Lypha_dubia_genome_assembly,_chromosome:_2	AUGUSTUS	gene	31178848	31179195	.	-	.	ID=g8593;
OX371261.1_Lypha_dubia_genome_assembly,_chromosome:_2	AUGUSTUS	mRNA	31178848	31179195	1	-	.	ID=g8593.t1;Parent=g8593;
OX371261.1_Lypha_dubia_genome_assembly,_chromosome:_2	AUGUSTUS	stop_codon	31178848	31178850	.	-	0	ID=g8593.t1.stop1;Parent=g8593.t1;
OX371261.1_Lypha_dubia_genome_assembly,_chromosome:_2	AUGUSTUS	CDS	31178848	31179195	1	-	0	ID=g8593.t1.CDS1;Parent=g8593.t1;
OX371261.1_Lypha_dubia_genome_assembly,_chromosome:_2	AUGUSTUS	exon	31178848	31179195	.	-	.	ID=g8593.t1.exon1;Parent=g8593.t1;
OX371261.1_Lypha_dubia_genome_assembly,_chromosome:_2	AUGUSTUS	start_codon	31179193	31179195	.	-	0	ID=g8593.t1.start1;Parent=g8593.t1;
OX371261.1_Lypha_dubia_genome_assembly,_chromosome:_2	AUGUSTUS	gene	31182127	31225657	.	+	.	ID=g8594;
OX371261.1_Lypha_dubia_genome_assembly,_chromosome:_2	AUGUSTUS	mRNA	31182127	31225657	0.74	+	.	ID=g8594.t1;Parent=g8594;
OX371261.1_Lypha_dubia_genome_assembly,_chromosome:_2	AUGUSTUS	start_codon	31182127	31182129	.	+	0	ID=g8594.t1.start1;Parent=g8594.t1;
OX371261.1_Lypha_dubia_genome_assembly,_chromosome:_2	AUGUSTUS	CDS	31182127	31182147	0.75	+	0	ID=g8594.t1.CDS1;Parent=g8594.t1;
OX371261.1_Lypha_dubia_genome_assembly,_chromosome:_2	AUGUSTUS	exon	31182127	31182147	.	+	.	ID=g8594.t1.exon1;Parent=g8594.t1;
OX371261.1_Lypha_dubia_genome_assembly,_chromosome:_2	AUGUSTUS	intron	31182148	31188123	0.77	+	.	ID=g8594.t1.intron1;Parent=g8594.t1;
OX371261.1_Lypha_dubia_genome_assembly,_chromosome:_2	AUGUSTUS	CDS	31188124	31188679	0.96	+	0	ID=g8594.t1.CDS2;Parent=g8594.t1;
OX371261.1_Lypha_dubia_genome_assembly,_chromosome:_2	AUGUSTUS	exon	31188124	31188679	.	+	.	ID=g8594.t1.exon2;Parent=g8594.t1;
OX371261.1_Lypha_dubia_genome_assembly,_chromosome:_2	AUGUSTUS	intron	31188680	31197767	1	+	.	ID=g8594.t1.intron2;Parent=g8594.t1;
OX371261.1_Lypha_dubia_genome_assembly,_chromosome:_2	AUGUSTUS	CDS	31197768	31198270	1	+	2	ID=g8594.t1.CDS3;Parent=g8594.t1;
OX371261.1_Lypha_dubia_genome_assembly,_chromosome:_2	AUGUSTUS	exon	31197768	31198270	.	+	.	ID=g8594.t1.exon3;Parent=g8594.t1;
OX371261.1_Lypha_dubia_genome_assembly,_chromosome:_2	AUGUSTUS	intron	31198271	31209815	1	+	.	ID=g8594.t1.intron3;Parent=g8594.t1;
OX371261.1_Lypha_dubia_genome_assembly,_chromosome:_2	AUGUSTUS	CDS	31209816	31211019	1	+	0	ID=g8594.t1.CDS4;Parent=g8594.t1;
OX371261.1_Lypha_dubia_genome_assembly,_chromosome:_2	AUGUSTUS	exon	31209816	31211019	.	+	.	ID=g8594.t1.exon4;Parent=g8594.t1;
OX371261.1_Lypha_dubia_genome_assembly,_chromosome:_2	AUGUSTUS	intron	31211020	31212007	1	+	.	ID=g8594.t1.intron4;Parent=g8594.t1;
OX371261.1_Lypha_dubia_genome_assembly,_chromosome:_2	AUGUSTUS	CDS	31212008	31212454	1	+	2	ID=g8594.t1.CDS5;Parent=g8594.t1;
OX371261.1_Lypha_dubia_genome_assembly,_chromosome:_2	AUGUSTUS	exon	31212008	31212454	.	+	.	ID=g8594.t1.exon5;Parent=g8594.t1;
OX371261.1_Lypha_dubia_genome_assembly,_chromosome:_2	AUGUSTUS	intron	31212455	31212598	1	+	.	ID=g8594.t1.intron5;Parent=g8594.t1;
OX371261.1_Lypha_dubia_genome_assembly,_chromosome:_2	AUGUSTUS	CDS	31212599	31212971	1	+	2	ID=g8594.t1.CDS6;Parent=g8594.t1;
OX371261.1_Lypha_dubia_genome_assembly,_chromosome:_2	AUGUSTUS	exon	31212599	31212971	.	+	.	ID=g8594.t1.exon6;Parent=g8594.t1;
OX371261.1_Lypha_dubia_genome_assembly,_chromosome:_2	AUGUSTUS	intron	31212972	31220296	1	+	.	ID=g8594.t1.intron6;Parent=g8594.t1;
OX371261.1_Lypha_dubia_genome_assembly,_chromosome:_2	AUGUSTUS	CDS	31220297	31221642	1	+	1	ID=g8594.t1.CDS7;Parent=g8594.t1;
OX371261.1_Lypha_dubia_genome_assembly,_chromosome:_2	AUGUSTUS	exon	31220297	31221642	.	+	.	ID=g8594.t1.exon7;Parent=g8594.t1;
OX371261.1_Lypha_dubia_genome_assembly,_chromosome:_2	AUGUSTUS	intron	31221643	31222139	1	+	.	ID=g8594.t1.intron7;Parent=g8594.t1;
OX371261.1_Lypha_dubia_genome_assembly,_chromosome:_2	AUGUSTUS	CDS	31222140	31225657	1	+	2	ID=g8594.t1.CDS8;Parent=g8594.t1;
OX371261.1_Lypha_dubia_genome_assembly,_chromosome:_2	AUGUSTUS	exon	31222140	31225657	.	+	.	ID=g8594.t1.exon8;Parent=g8594.t1;
OX371261.1_Lypha_dubia_genome_assembly,_chromosome:_2	AUGUSTUS	stop_codon	31225655	31225657	.	+	0	ID=g8594.t1.stop1;Parent=g8594.t1;
OX371261.1_Lypha_dubia_genome_assembly,_chromosome:_2	AUGUSTUS	gene	31390191	31391689	.	-	.	ID=g8595;
OX371261.1_Lypha_dubia_genome_assembly,_chromosome:_2	AUGUSTUS	mRNA	31390191	31391689	1	-	.	ID=g8595.t1;Parent=g8595;
OX371261.1_Lypha_dubia_genome_assembly,_chromosome:_2	AUGUSTUS	stop_codon	31390191	31390193	.	-	0	ID=g8595.t1.stop1;Parent=g8595.t1;
OX371261.1_Lypha_dubia_genome_assembly,_chromosome:_2	AUGUSTUS	CDS	31390191	31390257	1	-	1	ID=g8595.t1.CDS1;Parent=g8595.t1;
OX371261.1_Lypha_dubia_genome_assembly,_chromosome:_2	AUGUSTUS	exon	31390191	31390257	.	-	.	ID=g8595.t1.exon1;Parent=g8595.t1;
OX371261.1_Lypha_dubia_genome_assembly,_chromosome:_2	AUGUSTUS	intron	31390258	31390311	1	-	.	ID=g8595.t1.intron1;Parent=g8595.t1;
OX371261.1_Lypha_dubia_genome_assembly,_chromosome:_2	AUGUSTUS	CDS	31390312	31390459	1	-	2	ID=g8595.t1.CDS2;Parent=g8595.t1;
OX371261.1_Lypha_dubia_genome_assembly,_chromosome:_2	AUGUSTUS	exon	31390312	31390459	.	-	.	ID=g8595.t1.exon2;Parent=g8595.t1;
OX371261.1_Lypha_dubia_genome_assembly,_chromosome:_2	AUGUSTUS	intron	31390460	31390765	1	-	.	ID=g8595.t1.intron2;Parent=g8595.t1;
OX371261.1_Lypha_dubia_genome_assembly,_chromosome:_2	AUGUSTUS	CDS	31390766	31390957	1	-	2	ID=g8595.t1.CDS3;Parent=g8595.t1;
OX371261.1_Lypha_dubia_genome_assembly,_chromosome:_2	AUGUSTUS	exon	31390766	31390957	.	-	.	ID=g8595.t1.exon3;Parent=g8595.t1;
OX371261.1_Lypha_dubia_genome_assembly,_chromosome:_2	AUGUSTUS	intron	31390958	31391018	1	-	.	ID=g8595.t1.intron3;Parent=g8595.t1;
OX371261.1_Lypha_dubia_genome_assembly,_chromosome:_2	AUGUSTUS	CDS	31391019	31391407	1	-	1	ID=g8595.t1.CDS4;Parent=g8595.t1;
OX371261.1_Lypha_dubia_genome_assembly,_chromosome:_2	AUGUSTUS	exon	31391019	31391407	.	-	.	ID=g8595.t1.exon4;Parent=g8595.t1;
OX371261.1_Lypha_dubia_genome_assembly,_chromosome:_2	AUGUSTUS	intron	31391408	31391483	1	-	.	ID=g8595.t1.intron4;Parent=g8595.t1;
OX371261.1_Lypha_dubia_genome_assembly,_chromosome:_2	AUGUSTUS	CDS	31391484	31391589	1	-	2	ID=g8595.t1.CDS5;Parent=g8595.t1;
OX371261.1_Lypha_dubia_genome_assembly,_chromosome:_2	AUGUSTUS	exon	31391484	31391589	.	-	.	ID=g8595.t1.exon5;Parent=g8595.t1;
OX371261.1_Lypha_dubia_genome_assembly,_chromosome:_2	AUGUSTUS	intron	31391590	31391652	1	-	.	ID=g8595.t1.intron5;Parent=g8595.t1;
OX371261.1_Lypha_dubia_genome_assembly,_chromosome:_2	AUGUSTUS	CDS	31391653	31391689	1	-	0	ID=g8595.t1.CDS6;Parent=g8595.t1;
OX371261.1_Lypha_dubia_genome_assembly,_chromosome:_2	AUGUSTUS	exon	31391653	31391689	.	-	.	ID=g8595.t1.exon6;Parent=g8595.t1;
OX371261.1_Lypha_dubia_genome_assembly,_chromosome:_2	AUGUSTUS	start_codon	31391687	31391689	.	-	0	ID=g8595.t1.start1;Parent=g8595.t1;
OX371261.1_Lypha_dubia_genome_assembly,_chromosome:_2	AUGUSTUS	gene	31403724	31404563	.	+	.	ID=g8596;
OX371261.1_Lypha_dubia_genome_assembly,_chromosome:_2	AUGUSTUS	mRNA	31403724	31404563	1	+	.	ID=g8596.t1;Parent=g8596;
OX371261.1_Lypha_dubia_genome_assembly,_chromosome:_2	AUGUSTUS	start_codon	31403724	31403726	.	+	0	ID=g8596.t1.start1;Parent=g8596.t1;
OX371261.1_Lypha_dubia_genome_assembly,_chromosome:_2	AUGUSTUS	CDS	31403724	31403924	1	+	0	ID=g8596.t1.CDS1;Parent=g8596.t1;
OX371261.1_Lypha_dubia_genome_assembly,_chromosome:_2	AUGUSTUS	exon	31403724	31403924	.	+	.	ID=g8596.t1.exon1;Parent=g8596.t1;
OX371261.1_Lypha_dubia_genome_assembly,_chromosome:_2	AUGUSTUS	intron	31403925	31403985	1	+	.	ID=g8596.t1.intron1;Parent=g8596.t1;
OX371261.1_Lypha_dubia_genome_assembly,_chromosome:_2	AUGUSTUS	CDS	31403986	31404107	1	+	0	ID=g8596.t1.CDS2;Parent=g8596.t1;
OX371261.1_Lypha_dubia_genome_assembly,_chromosome:_2	AUGUSTUS	exon	31403986	31404107	.	+	.	ID=g8596.t1.exon2;Parent=g8596.t1;
OX371261.1_Lypha_dubia_genome_assembly,_chromosome:_2	AUGUSTUS	intron	31404108	31404163	1	+	.	ID=g8596.t1.intron2;Parent=g8596.t1;
OX371261.1_Lypha_dubia_genome_assembly,_chromosome:_2	AUGUSTUS	CDS	31404164	31404268	1	+	1	ID=g8596.t1.CDS3;Parent=g8596.t1;
OX371261.1_Lypha_dubia_genome_assembly,_chromosome:_2	AUGUSTUS	exon	31404164	31404268	.	+	.	ID=g8596.t1.exon3;Parent=g8596.t1;
OX371261.1_Lypha_dubia_genome_assembly,_chromosome:_2	AUGUSTUS	intron	31404269	31404352	1	+	.	ID=g8596.t1.intron3;Parent=g8596.t1;
OX371261.1_Lypha_dubia_genome_assembly,_chromosome:_2	AUGUSTUS	CDS	31404353	31404563	1	+	1	ID=g8596.t1.CDS4;Parent=g8596.t1;
OX371261.1_Lypha_dubia_genome_assembly,_chromosome:_2	AUGUSTUS	exon	31404353	31404563	.	+	.	ID=g8596.t1.exon4;Parent=g8596.t1;
OX371261.1_Lypha_dubia_genome_assembly,_chromosome:_2	AUGUSTUS	stop_codon	31404561	31404563	.	+	0	ID=g8596.t1.stop1;Parent=g8596.t1;
OX371261.1_Lypha_dubia_genome_assembly,_chromosome:_2	AUGUSTUS	gene	31412785	31415178	.	-	.	ID=g8597;
OX371261.1_Lypha_dubia_genome_assembly,_chromosome:_2	AUGUSTUS	mRNA	31412785	31415178	1	-	.	ID=g8597.t1;Parent=g8597;
OX371261.1_Lypha_dubia_genome_assembly,_chromosome:_2	AUGUSTUS	stop_codon	31412785	31412787	.	-	0	ID=g8597.t1.stop1;Parent=g8597.t1;
OX371261.1_Lypha_dubia_genome_assembly,_chromosome:_2	AUGUSTUS	CDS	31412785	31415178	1	-	0	ID=g8597.t1.CDS1;Parent=g8597.t1;
OX371261.1_Lypha_dubia_genome_assembly,_chromosome:_2	AUGUSTUS	exon	31412785	31415178	.	-	.	ID=g8597.t1.exon1;Parent=g8597.t1;
OX371261.1_Lypha_dubia_genome_assembly,_chromosome:_2	AUGUSTUS	start_codon	31415176	31415178	.	-	0	ID=g8597.t1.start1;Parent=g8597.t1;
OX371261.1_Lypha_dubia_genome_assembly,_chromosome:_2	AUGUSTUS	gene	31415503	31417921	.	-	.	ID=g8598;
OX371261.1_Lypha_dubia_genome_assembly,_chromosome:_2	AUGUSTUS	mRNA	31415503	31417921	1	-	.	ID=g8598.t1;Parent=g8598;
OX371261.1_Lypha_dubia_genome_assembly,_chromosome:_2	AUGUSTUS	stop_codon	31415503	31415505	.	-	0	ID=g8598.t1.stop1;Parent=g8598.t1;
OX371261.1_Lypha_dubia_genome_assembly,_chromosome:_2	AUGUSTUS	CDS	31415503	31415718	1	-	0	ID=g8598.t1.CDS1;Parent=g8598.t1;
OX371261.1_Lypha_dubia_genome_assembly,_chromosome:_2	AUGUSTUS	exon	31415503	31415718	.	-	.	ID=g8598.t1.exon1;Parent=g8598.t1;
OX371261.1_Lypha_dubia_genome_assembly,_chromosome:_2	AUGUSTUS	intron	31415719	31415817	1	-	.	ID=g8598.t1.intron1;Parent=g8598.t1;
OX371261.1_Lypha_dubia_genome_assembly,_chromosome:_2	AUGUSTUS	CDS	31415818	31415899	1	-	1	ID=g8598.t1.CDS2;Parent=g8598.t1;
OX371261.1_Lypha_dubia_genome_assembly,_chromosome:_2	AUGUSTUS	exon	31415818	31415899	.	-	.	ID=g8598.t1.exon2;Parent=g8598.t1;
OX371261.1_Lypha_dubia_genome_assembly,_chromosome:_2	AUGUSTUS	intron	31415900	31417460	1	-	.	ID=g8598.t1.intron2;Parent=g8598.t1;
OX371261.1_Lypha_dubia_genome_assembly,_chromosome:_2	AUGUSTUS	CDS	31417461	31417515	1	-	2	ID=g8598.t1.CDS3;Parent=g8598.t1;
OX371261.1_Lypha_dubia_genome_assembly,_chromosome:_2	AUGUSTUS	exon	31417461	31417515	.	-	.	ID=g8598.t1.exon3;Parent=g8598.t1;
OX371261.1_Lypha_dubia_genome_assembly,_chromosome:_2	AUGUSTUS	intron	31417516	31417902	1	-	.	ID=g8598.t1.intron3;Parent=g8598.t1;
OX371261.1_Lypha_dubia_genome_assembly,_chromosome:_2	AUGUSTUS	CDS	31417903	31417921	1	-	0	ID=g8598.t1.CDS4;Parent=g8598.t1;
OX371261.1_Lypha_dubia_genome_assembly,_chromosome:_2	AUGUSTUS	exon	31417903	31417921	.	-	.	ID=g8598.t1.exon4;Parent=g8598.t1;
OX371261.1_Lypha_dubia_genome_assembly,_chromosome:_2	AUGUSTUS	start_codon	31417919	31417921	.	-	0	ID=g8598.t1.start1;Parent=g8598.t1;
OX371261.1_Lypha_dubia_genome_assembly,_chromosome:_2	AUGUSTUS	gene	31422381	31423607	.	-	.	ID=g8599;
OX371261.1_Lypha_dubia_genome_assembly,_chromosome:_2	AUGUSTUS	mRNA	31422381	31423607	1	-	.	ID=g8599.t1;Parent=g8599;
OX371261.1_Lypha_dubia_genome_assembly,_chromosome:_2	AUGUSTUS	stop_codon	31422381	31422383	.	-	0	ID=g8599.t1.stop1;Parent=g8599.t1;
OX371261.1_Lypha_dubia_genome_assembly,_chromosome:_2	AUGUSTUS	CDS	31422381	31423607	1	-	0	ID=g8599.t1.CDS1;Parent=g8599.t1;
OX371261.1_Lypha_dubia_genome_assembly,_chromosome:_2	AUGUSTUS	exon	31422381	31423607	.	-	.	ID=g8599.t1.exon1;Parent=g8599.t1;
OX371261.1_Lypha_dubia_genome_assembly,_chromosome:_2	AUGUSTUS	start_codon	31423605	31423607	.	-	0	ID=g8599.t1.start1;Parent=g8599.t1;
OX371261.1_Lypha_dubia_genome_assembly,_chromosome:_2	AUGUSTUS	gene	31447362	31448065	.	-	.	ID=g8600;
OX371261.1_Lypha_dubia_genome_assembly,_chromosome:_2	AUGUSTUS	mRNA	31447362	31448065	0.58	-	.	ID=g8600.t1;Parent=g8600;
OX371261.1_Lypha_dubia_genome_assembly,_chromosome:_2	AUGUSTUS	stop_codon	31447362	31447364	.	-	0	ID=g8600.t1.stop1;Parent=g8600.t1;
OX371261.1_Lypha_dubia_genome_assembly,_chromosome:_2	AUGUSTUS	CDS	31447362	31447417	0.58	-	2	ID=g8600.t1.CDS1;Parent=g8600.t1;
OX371261.1_Lypha_dubia_genome_assembly,_chromosome:_2	AUGUSTUS	exon	31447362	31447417	.	-	.	ID=g8600.t1.exon1;Parent=g8600.t1;
OX371261.1_Lypha_dubia_genome_assembly,_chromosome:_2	AUGUSTUS	intron	31447418	31447857	0.58	-	.	ID=g8600.t1.intron1;Parent=g8600.t1;
OX371261.1_Lypha_dubia_genome_assembly,_chromosome:_2	AUGUSTUS	CDS	31447858	31448065	0.88	-	0	ID=g8600.t1.CDS2;Parent=g8600.t1;
OX371261.1_Lypha_dubia_genome_assembly,_chromosome:_2	AUGUSTUS	exon	31447858	31448065	.	-	.	ID=g8600.t1.exon2;Parent=g8600.t1;
OX371261.1_Lypha_dubia_genome_assembly,_chromosome:_2	AUGUSTUS	start_codon	31448063	31448065	.	-	0	ID=g8600.t1.start1;Parent=g8600.t1;
OX371261.1_Lypha_dubia_genome_assembly,_chromosome:_2	AUGUSTUS	gene	31459803	31460411	.	-	.	ID=g8601;
OX371261.1_Lypha_dubia_genome_assembly,_chromosome:_2	AUGUSTUS	mRNA	31459803	31460411	1	-	.	ID=g8601.t1;Parent=g8601;
OX371261.1_Lypha_dubia_genome_assembly,_chromosome:_2	AUGUSTUS	stop_codon	31459803	31459805	.	-	0	ID=g8601.t1.stop1;Parent=g8601.t1;
OX371261.1_Lypha_dubia_genome_assembly,_chromosome:_2	AUGUSTUS	CDS	31459803	31460411	1	-	0	ID=g8601.t1.CDS1;Parent=g8601.t1;
OX371261.1_Lypha_dubia_genome_assembly,_chromosome:_2	AUGUSTUS	exon	31459803	31460411	.	-	.	ID=g8601.t1.exon1;Parent=g8601.t1;
OX371261.1_Lypha_dubia_genome_assembly,_chromosome:_2	AUGUSTUS	start_codon	31460409	31460411	.	-	0	ID=g8601.t1.start1;Parent=g8601.t1;
OX371261.1_Lypha_dubia_genome_assembly,_chromosome:_2	AUGUSTUS	gene	31475163	31477972	.	+	.	ID=g8602;
OX371261.1_Lypha_dubia_genome_assembly,_chromosome:_2	AUGUSTUS	mRNA	31475163	31477972	1	+	.	ID=g8602.t1;Parent=g8602;
OX371261.1_Lypha_dubia_genome_assembly,_chromosome:_2	AUGUSTUS	start_codon	31475163	31475165	.	+	0	ID=g8602.t1.start1;Parent=g8602.t1;
OX371261.1_Lypha_dubia_genome_assembly,_chromosome:_2	AUGUSTUS	CDS	31475163	31475292	1	+	0	ID=g8602.t1.CDS1;Parent=g8602.t1;
OX371261.1_Lypha_dubia_genome_assembly,_chromosome:_2	AUGUSTUS	exon	31475163	31475292	.	+	.	ID=g8602.t1.exon1;Parent=g8602.t1;
OX371261.1_Lypha_dubia_genome_assembly,_chromosome:_2	AUGUSTUS	intron	31475293	31475368	1	+	.	ID=g8602.t1.intron1;Parent=g8602.t1;
OX371261.1_Lypha_dubia_genome_assembly,_chromosome:_2	AUGUSTUS	CDS	31475369	31475521	1	+	2	ID=g8602.t1.CDS2;Parent=g8602.t1;
OX371261.1_Lypha_dubia_genome_assembly,_chromosome:_2	AUGUSTUS	exon	31475369	31475521	.	+	.	ID=g8602.t1.exon2;Parent=g8602.t1;
OX371261.1_Lypha_dubia_genome_assembly,_chromosome:_2	AUGUSTUS	intron	31475522	31477853	1	+	.	ID=g8602.t1.intron2;Parent=g8602.t1;
OX371261.1_Lypha_dubia_genome_assembly,_chromosome:_2	AUGUSTUS	CDS	31477854	31477972	1	+	2	ID=g8602.t1.CDS3;Parent=g8602.t1;
OX371261.1_Lypha_dubia_genome_assembly,_chromosome:_2	AUGUSTUS	exon	31477854	31477972	.	+	.	ID=g8602.t1.exon3;Parent=g8602.t1;
OX371261.1_Lypha_dubia_genome_assembly,_chromosome:_2	AUGUSTUS	stop_codon	31477970	31477972	.	+	0	ID=g8602.t1.stop1;Parent=g8602.t1;
OX371261.1_Lypha_dubia_genome_assembly,_chromosome:_2	AUGUSTUS	gene	31480843	31485091	.	-	.	ID=g8603;
OX371261.1_Lypha_dubia_genome_assembly,_chromosome:_2	AUGUSTUS	mRNA	31480843	31485091	1	-	.	ID=g8603.t1;Parent=g8603;
OX371261.1_Lypha_dubia_genome_assembly,_chromosome:_2	AUGUSTUS	stop_codon	31480843	31480845	.	-	0	ID=g8603.t1.stop1;Parent=g8603.t1;
OX371261.1_Lypha_dubia_genome_assembly,_chromosome:_2	AUGUSTUS	CDS	31480843	31480870	1	-	1	ID=g8603.t1.CDS1;Parent=g8603.t1;
OX371261.1_Lypha_dubia_genome_assembly,_chromosome:_2	AUGUSTUS	exon	31480843	31480870	.	-	.	ID=g8603.t1.exon1;Parent=g8603.t1;
OX371261.1_Lypha_dubia_genome_assembly,_chromosome:_2	AUGUSTUS	intron	31480871	31480945	1	-	.	ID=g8603.t1.intron1;Parent=g8603.t1;
OX371261.1_Lypha_dubia_genome_assembly,_chromosome:_2	AUGUSTUS	CDS	31480946	31481055	1	-	0	ID=g8603.t1.CDS2;Parent=g8603.t1;
OX371261.1_Lypha_dubia_genome_assembly,_chromosome:_2	AUGUSTUS	exon	31480946	31481055	.	-	.	ID=g8603.t1.exon2;Parent=g8603.t1;
OX371261.1_Lypha_dubia_genome_assembly,_chromosome:_2	AUGUSTUS	intron	31481056	31481125	1	-	.	ID=g8603.t1.intron2;Parent=g8603.t1;
OX371261.1_Lypha_dubia_genome_assembly,_chromosome:_2	AUGUSTUS	CDS	31481126	31481217	1	-	2	ID=g8603.t1.CDS3;Parent=g8603.t1;
OX371261.1_Lypha_dubia_genome_assembly,_chromosome:_2	AUGUSTUS	exon	31481126	31481217	.	-	.	ID=g8603.t1.exon3;Parent=g8603.t1;
OX371261.1_Lypha_dubia_genome_assembly,_chromosome:_2	AUGUSTUS	intron	31481218	31481577	1	-	.	ID=g8603.t1.intron3;Parent=g8603.t1;
OX371261.1_Lypha_dubia_genome_assembly,_chromosome:_2	AUGUSTUS	CDS	31481578	31481798	1	-	1	ID=g8603.t1.CDS4;Parent=g8603.t1;
OX371261.1_Lypha_dubia_genome_assembly,_chromosome:_2	AUGUSTUS	exon	31481578	31481798	.	-	.	ID=g8603.t1.exon4;Parent=g8603.t1;
OX371261.1_Lypha_dubia_genome_assembly,_chromosome:_2	AUGUSTUS	intron	31481799	31481869	1	-	.	ID=g8603.t1.intron4;Parent=g8603.t1;
OX371261.1_Lypha_dubia_genome_assembly,_chromosome:_2	AUGUSTUS	CDS	31481870	31482056	1	-	2	ID=g8603.t1.CDS5;Parent=g8603.t1;
OX371261.1_Lypha_dubia_genome_assembly,_chromosome:_2	AUGUSTUS	exon	31481870	31482056	.	-	.	ID=g8603.t1.exon5;Parent=g8603.t1;
OX371261.1_Lypha_dubia_genome_assembly,_chromosome:_2	AUGUSTUS	intron	31482057	31482237	1	-	.	ID=g8603.t1.intron5;Parent=g8603.t1;
OX371261.1_Lypha_dubia_genome_assembly,_chromosome:_2	AUGUSTUS	CDS	31482238	31482337	1	-	0	ID=g8603.t1.CDS6;Parent=g8603.t1;
OX371261.1_Lypha_dubia_genome_assembly,_chromosome:_2	AUGUSTUS	exon	31482238	31482337	.	-	.	ID=g8603.t1.exon6;Parent=g8603.t1;
OX371261.1_Lypha_dubia_genome_assembly,_chromosome:_2	AUGUSTUS	intron	31482338	31482495	1	-	.	ID=g8603.t1.intron6;Parent=g8603.t1;
OX371261.1_Lypha_dubia_genome_assembly,_chromosome:_2	AUGUSTUS	CDS	31482496	31482589	1	-	1	ID=g8603.t1.CDS7;Parent=g8603.t1;
OX371261.1_Lypha_dubia_genome_assembly,_chromosome:_2	AUGUSTUS	exon	31482496	31482589	.	-	.	ID=g8603.t1.exon7;Parent=g8603.t1;
OX371261.1_Lypha_dubia_genome_assembly,_chromosome:_2	AUGUSTUS	intron	31482590	31485017	1	-	.	ID=g8603.t1.intron7;Parent=g8603.t1;
OX371261.1_Lypha_dubia_genome_assembly,_chromosome:_2	AUGUSTUS	CDS	31485018	31485091	1	-	0	ID=g8603.t1.CDS8;Parent=g8603.t1;
OX371261.1_Lypha_dubia_genome_assembly,_chromosome:_2	AUGUSTUS	exon	31485018	31485091	.	-	.	ID=g8603.t1.exon8;Parent=g8603.t1;
OX371261.1_Lypha_dubia_genome_assembly,_chromosome:_2	AUGUSTUS	start_codon	31485089	31485091	.	-	0	ID=g8603.t1.start1;Parent=g8603.t1;
OX371261.1_Lypha_dubia_genome_assembly,_chromosome:_2	AUGUSTUS	gene	31486406	31487942	.	-	.	ID=g8604;
OX371261.1_Lypha_dubia_genome_assembly,_chromosome:_2	AUGUSTUS	mRNA	31486406	31487942	1	-	.	ID=g8604.t1;Parent=g8604;
OX371261.1_Lypha_dubia_genome_assembly,_chromosome:_2	AUGUSTUS	stop_codon	31486406	31486408	.	-	0	ID=g8604.t1.stop1;Parent=g8604.t1;
OX371261.1_Lypha_dubia_genome_assembly,_chromosome:_2	AUGUSTUS	CDS	31486406	31487078	1	-	1	ID=g8604.t1.CDS1;Parent=g8604.t1;
OX371261.1_Lypha_dubia_genome_assembly,_chromosome:_2	AUGUSTUS	exon	31486406	31487078	.	-	.	ID=g8604.t1.exon1;Parent=g8604.t1;
OX371261.1_Lypha_dubia_genome_assembly,_chromosome:_2	AUGUSTUS	intron	31487079	31487138	1	-	.	ID=g8604.t1.intron1;Parent=g8604.t1;
OX371261.1_Lypha_dubia_genome_assembly,_chromosome:_2	AUGUSTUS	CDS	31487139	31487280	1	-	2	ID=g8604.t1.CDS2;Parent=g8604.t1;
OX371261.1_Lypha_dubia_genome_assembly,_chromosome:_2	AUGUSTUS	exon	31487139	31487280	.	-	.	ID=g8604.t1.exon2;Parent=g8604.t1;
OX371261.1_Lypha_dubia_genome_assembly,_chromosome:_2	AUGUSTUS	intron	31487281	31487336	1	-	.	ID=g8604.t1.intron2;Parent=g8604.t1;
OX371261.1_Lypha_dubia_genome_assembly,_chromosome:_2	AUGUSTUS	CDS	31487337	31487593	1	-	1	ID=g8604.t1.CDS3;Parent=g8604.t1;
OX371261.1_Lypha_dubia_genome_assembly,_chromosome:_2	AUGUSTUS	exon	31487337	31487593	.	-	.	ID=g8604.t1.exon3;Parent=g8604.t1;
OX371261.1_Lypha_dubia_genome_assembly,_chromosome:_2	AUGUSTUS	intron	31487594	31487655	1	-	.	ID=g8604.t1.intron3;Parent=g8604.t1;
OX371261.1_Lypha_dubia_genome_assembly,_chromosome:_2	AUGUSTUS	CDS	31487656	31487942	1	-	0	ID=g8604.t1.CDS4;Parent=g8604.t1;
OX371261.1_Lypha_dubia_genome_assembly,_chromosome:_2	AUGUSTUS	exon	31487656	31487942	.	-	.	ID=g8604.t1.exon4;Parent=g8604.t1;
OX371261.1_Lypha_dubia_genome_assembly,_chromosome:_2	AUGUSTUS	start_codon	31487940	31487942	.	-	0	ID=g8604.t1.start1;Parent=g8604.t1;
OX371261.1_Lypha_dubia_genome_assembly,_chromosome:_2	AUGUSTUS	gene	31489465	31490193	.	+	.	ID=g8605;
OX371261.1_Lypha_dubia_genome_assembly,_chromosome:_2	AUGUSTUS	mRNA	31489465	31490193	1	+	.	ID=g8605.t1;Parent=g8605;
OX371261.1_Lypha_dubia_genome_assembly,_chromosome:_2	AUGUSTUS	start_codon	31489465	31489467	.	+	0	ID=g8605.t1.start1;Parent=g8605.t1;
OX371261.1_Lypha_dubia_genome_assembly,_chromosome:_2	AUGUSTUS	CDS	31489465	31490193	1	+	0	ID=g8605.t1.CDS1;Parent=g8605.t1;
OX371261.1_Lypha_dubia_genome_assembly,_chromosome:_2	AUGUSTUS	exon	31489465	31490193	.	+	.	ID=g8605.t1.exon1;Parent=g8605.t1;
OX371261.1_Lypha_dubia_genome_assembly,_chromosome:_2	AUGUSTUS	stop_codon	31490191	31490193	.	+	0	ID=g8605.t1.stop1;Parent=g8605.t1;
OX371261.1_Lypha_dubia_genome_assembly,_chromosome:_2	AUGUSTUS	gene	31491764	31493502	.	-	.	ID=g8606;
OX371261.1_Lypha_dubia_genome_assembly,_chromosome:_2	AUGUSTUS	mRNA	31491764	31493502	1	-	.	ID=g8606.t1;Parent=g8606;
OX371261.1_Lypha_dubia_genome_assembly,_chromosome:_2	AUGUSTUS	stop_codon	31491764	31491766	.	-	0	ID=g8606.t1.stop1;Parent=g8606.t1;
OX371261.1_Lypha_dubia_genome_assembly,_chromosome:_2	AUGUSTUS	CDS	31491764	31491917	1	-	1	ID=g8606.t1.CDS1;Parent=g8606.t1;
OX371261.1_Lypha_dubia_genome_assembly,_chromosome:_2	AUGUSTUS	exon	31491764	31491917	.	-	.	ID=g8606.t1.exon1;Parent=g8606.t1;
OX371261.1_Lypha_dubia_genome_assembly,_chromosome:_2	AUGUSTUS	intron	31491918	31491975	1	-	.	ID=g8606.t1.intron1;Parent=g8606.t1;
OX371261.1_Lypha_dubia_genome_assembly,_chromosome:_2	AUGUSTUS	CDS	31491976	31492567	1	-	2	ID=g8606.t1.CDS2;Parent=g8606.t1;
OX371261.1_Lypha_dubia_genome_assembly,_chromosome:_2	AUGUSTUS	exon	31491976	31492567	.	-	.	ID=g8606.t1.exon2;Parent=g8606.t1;
OX371261.1_Lypha_dubia_genome_assembly,_chromosome:_2	AUGUSTUS	intron	31492568	31492633	1	-	.	ID=g8606.t1.intron2;Parent=g8606.t1;
OX371261.1_Lypha_dubia_genome_assembly,_chromosome:_2	AUGUSTUS	CDS	31492634	31492842	1	-	1	ID=g8606.t1.CDS3;Parent=g8606.t1;
OX371261.1_Lypha_dubia_genome_assembly,_chromosome:_2	AUGUSTUS	exon	31492634	31492842	.	-	.	ID=g8606.t1.exon3;Parent=g8606.t1;
OX371261.1_Lypha_dubia_genome_assembly,_chromosome:_2	AUGUSTUS	intron	31492843	31492894	1	-	.	ID=g8606.t1.intron3;Parent=g8606.t1;
OX371261.1_Lypha_dubia_genome_assembly,_chromosome:_2	AUGUSTUS	CDS	31492895	31493106	1	-	0	ID=g8606.t1.CDS4;Parent=g8606.t1;
OX371261.1_Lypha_dubia_genome_assembly,_chromosome:_2	AUGUSTUS	exon	31492895	31493106	.	-	.	ID=g8606.t1.exon4;Parent=g8606.t1;
OX371261.1_Lypha_dubia_genome_assembly,_chromosome:_2	AUGUSTUS	intron	31493107	31493169	1	-	.	ID=g8606.t1.intron4;Parent=g8606.t1;
OX371261.1_Lypha_dubia_genome_assembly,_chromosome:_2	AUGUSTUS	CDS	31493170	31493261	1	-	2	ID=g8606.t1.CDS5;Parent=g8606.t1;
OX371261.1_Lypha_dubia_genome_assembly,_chromosome:_2	AUGUSTUS	exon	31493170	31493261	.	-	.	ID=g8606.t1.exon5;Parent=g8606.t1;
OX371261.1_Lypha_dubia_genome_assembly,_chromosome:_2	AUGUSTUS	intron	31493262	31493375	1	-	.	ID=g8606.t1.intron5;Parent=g8606.t1;
OX371261.1_Lypha_dubia_genome_assembly,_chromosome:_2	AUGUSTUS	CDS	31493376	31493502	1	-	0	ID=g8606.t1.CDS6;Parent=g8606.t1;
OX371261.1_Lypha_dubia_genome_assembly,_chromosome:_2	AUGUSTUS	exon	31493376	31493502	.	-	.	ID=g8606.t1.exon6;Parent=g8606.t1;
OX371261.1_Lypha_dubia_genome_assembly,_chromosome:_2	AUGUSTUS	start_codon	31493500	31493502	.	-	0	ID=g8606.t1.start1;Parent=g8606.t1;
OX371261.1_Lypha_dubia_genome_assembly,_chromosome:_2	AUGUSTUS	gene	31515894	31519329	.	-	.	ID=g8607;
OX371261.1_Lypha_dubia_genome_assembly,_chromosome:_2	AUGUSTUS	mRNA	31515894	31519329	0.87	-	.	ID=g8607.t1;Parent=g8607;
OX371261.1_Lypha_dubia_genome_assembly,_chromosome:_2	AUGUSTUS	stop_codon	31515894	31515896	.	-	0	ID=g8607.t1.stop1;Parent=g8607.t1;
OX371261.1_Lypha_dubia_genome_assembly,_chromosome:_2	AUGUSTUS	CDS	31515894	31516570	1	-	2	ID=g8607.t1.CDS1;Parent=g8607.t1;
OX371261.1_Lypha_dubia_genome_assembly,_chromosome:_2	AUGUSTUS	exon	31515894	31516570	.	-	.	ID=g8607.t1.exon1;Parent=g8607.t1;
OX371261.1_Lypha_dubia_genome_assembly,_chromosome:_2	AUGUSTUS	intron	31516571	31517128	1	-	.	ID=g8607.t1.intron1;Parent=g8607.t1;
OX371261.1_Lypha_dubia_genome_assembly,_chromosome:_2	AUGUSTUS	CDS	31517129	31517478	0.87	-	1	ID=g8607.t1.CDS2;Parent=g8607.t1;
OX371261.1_Lypha_dubia_genome_assembly,_chromosome:_2	AUGUSTUS	exon	31517129	31517478	.	-	.	ID=g8607.t1.exon2;Parent=g8607.t1;
OX371261.1_Lypha_dubia_genome_assembly,_chromosome:_2	AUGUSTUS	intron	31517479	31517557	0.87	-	.	ID=g8607.t1.intron2;Parent=g8607.t1;
OX371261.1_Lypha_dubia_genome_assembly,_chromosome:_2	AUGUSTUS	CDS	31517558	31517793	0.87	-	0	ID=g8607.t1.CDS3;Parent=g8607.t1;
OX371261.1_Lypha_dubia_genome_assembly,_chromosome:_2	AUGUSTUS	exon	31517558	31517793	.	-	.	ID=g8607.t1.exon3;Parent=g8607.t1;
OX371261.1_Lypha_dubia_genome_assembly,_chromosome:_2	AUGUSTUS	intron	31517794	31518271	1	-	.	ID=g8607.t1.intron3;Parent=g8607.t1;
OX371261.1_Lypha_dubia_genome_assembly,_chromosome:_2	AUGUSTUS	CDS	31518272	31518627	1	-	2	ID=g8607.t1.CDS4;Parent=g8607.t1;
OX371261.1_Lypha_dubia_genome_assembly,_chromosome:_2	AUGUSTUS	exon	31518272	31518627	.	-	.	ID=g8607.t1.exon4;Parent=g8607.t1;
OX371261.1_Lypha_dubia_genome_assembly,_chromosome:_2	AUGUSTUS	intron	31518628	31519220	1	-	.	ID=g8607.t1.intron4;Parent=g8607.t1;
OX371261.1_Lypha_dubia_genome_assembly,_chromosome:_2	AUGUSTUS	CDS	31519221	31519329	1	-	0	ID=g8607.t1.CDS5;Parent=g8607.t1;
OX371261.1_Lypha_dubia_genome_assembly,_chromosome:_2	AUGUSTUS	exon	31519221	31519329	.	-	.	ID=g8607.t1.exon5;Parent=g8607.t1;
OX371261.1_Lypha_dubia_genome_assembly,_chromosome:_2	AUGUSTUS	start_codon	31519327	31519329	.	-	0	ID=g8607.t1.start1;Parent=g8607.t1;
OX371261.1_Lypha_dubia_genome_assembly,_chromosome:_2	AUGUSTUS	gene	31541426	31579898	.	+	.	ID=g8608;
OX371261.1_Lypha_dubia_genome_assembly,_chromosome:_2	AUGUSTUS	mRNA	31541426	31579898	1	+	.	ID=g8608.t1;Parent=g8608;
OX371261.1_Lypha_dubia_genome_assembly,_chromosome:_2	AUGUSTUS	start_codon	31541426	31541428	.	+	0	ID=g8608.t1.start1;Parent=g8608.t1;
OX371261.1_Lypha_dubia_genome_assembly,_chromosome:_2	AUGUSTUS	CDS	31541426	31541489	1	+	0	ID=g8608.t1.CDS1;Parent=g8608.t1;
OX371261.1_Lypha_dubia_genome_assembly,_chromosome:_2	AUGUSTUS	exon	31541426	31541489	.	+	.	ID=g8608.t1.exon1;Parent=g8608.t1;
OX371261.1_Lypha_dubia_genome_assembly,_chromosome:_2	AUGUSTUS	intron	31541490	31541704	1	+	.	ID=g8608.t1.intron1;Parent=g8608.t1;
OX371261.1_Lypha_dubia_genome_assembly,_chromosome:_2	AUGUSTUS	CDS	31541705	31541975	1	+	2	ID=g8608.t1.CDS2;Parent=g8608.t1;
OX371261.1_Lypha_dubia_genome_assembly,_chromosome:_2	AUGUSTUS	exon	31541705	31541975	.	+	.	ID=g8608.t1.exon2;Parent=g8608.t1;
OX371261.1_Lypha_dubia_genome_assembly,_chromosome:_2	AUGUSTUS	intron	31541976	31542045	1	+	.	ID=g8608.t1.intron2;Parent=g8608.t1;
OX371261.1_Lypha_dubia_genome_assembly,_chromosome:_2	AUGUSTUS	CDS	31542046	31542317	1	+	1	ID=g8608.t1.CDS3;Parent=g8608.t1;
OX371261.1_Lypha_dubia_genome_assembly,_chromosome:_2	AUGUSTUS	exon	31542046	31542317	.	+	.	ID=g8608.t1.exon3;Parent=g8608.t1;
OX371261.1_Lypha_dubia_genome_assembly,_chromosome:_2	AUGUSTUS	intron	31542318	31542403	1	+	.	ID=g8608.t1.intron3;Parent=g8608.t1;
OX371261.1_Lypha_dubia_genome_assembly,_chromosome:_2	AUGUSTUS	CDS	31542404	31542530	1	+	2	ID=g8608.t1.CDS4;Parent=g8608.t1;
OX371261.1_Lypha_dubia_genome_assembly,_chromosome:_2	AUGUSTUS	exon	31542404	31542530	.	+	.	ID=g8608.t1.exon4;Parent=g8608.t1;
OX371261.1_Lypha_dubia_genome_assembly,_chromosome:_2	AUGUSTUS	intron	31542531	31542669	1	+	.	ID=g8608.t1.intron4;Parent=g8608.t1;
OX371261.1_Lypha_dubia_genome_assembly,_chromosome:_2	AUGUSTUS	CDS	31542670	31542789	1	+	1	ID=g8608.t1.CDS5;Parent=g8608.t1;
OX371261.1_Lypha_dubia_genome_assembly,_chromosome:_2	AUGUSTUS	exon	31542670	31542789	.	+	.	ID=g8608.t1.exon5;Parent=g8608.t1;
OX371261.1_Lypha_dubia_genome_assembly,_chromosome:_2	AUGUSTUS	intron	31542790	31542997	1	+	.	ID=g8608.t1.intron5;Parent=g8608.t1;
OX371261.1_Lypha_dubia_genome_assembly,_chromosome:_2	AUGUSTUS	CDS	31542998	31543160	1	+	1	ID=g8608.t1.CDS6;Parent=g8608.t1;
OX371261.1_Lypha_dubia_genome_assembly,_chromosome:_2	AUGUSTUS	exon	31542998	31543160	.	+	.	ID=g8608.t1.exon6;Parent=g8608.t1;
OX371261.1_Lypha_dubia_genome_assembly,_chromosome:_2	AUGUSTUS	intron	31543161	31546959	1	+	.	ID=g8608.t1.intron6;Parent=g8608.t1;
OX371261.1_Lypha_dubia_genome_assembly,_chromosome:_2	AUGUSTUS	CDS	31546960	31547022	1	+	0	ID=g8608.t1.CDS7;Parent=g8608.t1;
OX371261.1_Lypha_dubia_genome_assembly,_chromosome:_2	AUGUSTUS	exon	31546960	31547022	.	+	.	ID=g8608.t1.exon7;Parent=g8608.t1;
OX371261.1_Lypha_dubia_genome_assembly,_chromosome:_2	AUGUSTUS	intron	31547023	31550607	1	+	.	ID=g8608.t1.intron7;Parent=g8608.t1;
OX371261.1_Lypha_dubia_genome_assembly,_chromosome:_2	AUGUSTUS	CDS	31550608	31550847	1	+	0	ID=g8608.t1.CDS8;Parent=g8608.t1;
OX371261.1_Lypha_dubia_genome_assembly,_chromosome:_2	AUGUSTUS	exon	31550608	31550847	.	+	.	ID=g8608.t1.exon8;Parent=g8608.t1;
OX371261.1_Lypha_dubia_genome_assembly,_chromosome:_2	AUGUSTUS	intron	31550848	31550913	1	+	.	ID=g8608.t1.intron8;Parent=g8608.t1;
OX371261.1_Lypha_dubia_genome_assembly,_chromosome:_2	AUGUSTUS	CDS	31550914	31551111	1	+	0	ID=g8608.t1.CDS9;Parent=g8608.t1;
OX371261.1_Lypha_dubia_genome_assembly,_chromosome:_2	AUGUSTUS	exon	31550914	31551111	.	+	.	ID=g8608.t1.exon9;Parent=g8608.t1;
OX371261.1_Lypha_dubia_genome_assembly,_chromosome:_2	AUGUSTUS	intron	31551112	31552124	1	+	.	ID=g8608.t1.intron9;Parent=g8608.t1;
OX371261.1_Lypha_dubia_genome_assembly,_chromosome:_2	AUGUSTUS	CDS	31552125	31552684	1	+	0	ID=g8608.t1.CDS10;Parent=g8608.t1;
OX371261.1_Lypha_dubia_genome_assembly,_chromosome:_2	AUGUSTUS	exon	31552125	31552684	.	+	.	ID=g8608.t1.exon10;Parent=g8608.t1;
OX371261.1_Lypha_dubia_genome_assembly,_chromosome:_2	AUGUSTUS	intron	31552685	31552753	1	+	.	ID=g8608.t1.intron10;Parent=g8608.t1;
OX371261.1_Lypha_dubia_genome_assembly,_chromosome:_2	AUGUSTUS	CDS	31552754	31553141	1	+	1	ID=g8608.t1.CDS11;Parent=g8608.t1;
OX371261.1_Lypha_dubia_genome_assembly,_chromosome:_2	AUGUSTUS	exon	31552754	31553141	.	+	.	ID=g8608.t1.exon11;Parent=g8608.t1;
OX371261.1_Lypha_dubia_genome_assembly,_chromosome:_2	AUGUSTUS	intron	31553142	31553220	1	+	.	ID=g8608.t1.intron11;Parent=g8608.t1;
OX371261.1_Lypha_dubia_genome_assembly,_chromosome:_2	AUGUSTUS	CDS	31553221	31553893	1	+	0	ID=g8608.t1.CDS12;Parent=g8608.t1;
OX371261.1_Lypha_dubia_genome_assembly,_chromosome:_2	AUGUSTUS	exon	31553221	31553893	.	+	.	ID=g8608.t1.exon12;Parent=g8608.t1;
OX371261.1_Lypha_dubia_genome_assembly,_chromosome:_2	AUGUSTUS	intron	31553894	31553972	1	+	.	ID=g8608.t1.intron12;Parent=g8608.t1;
OX371261.1_Lypha_dubia_genome_assembly,_chromosome:_2	AUGUSTUS	CDS	31553973	31554744	1	+	2	ID=g8608.t1.CDS13;Parent=g8608.t1;
OX371261.1_Lypha_dubia_genome_assembly,_chromosome:_2	AUGUSTUS	exon	31553973	31554744	.	+	.	ID=g8608.t1.exon13;Parent=g8608.t1;
OX371261.1_Lypha_dubia_genome_assembly,_chromosome:_2	AUGUSTUS	intron	31554745	31554810	1	+	.	ID=g8608.t1.intron13;Parent=g8608.t1;
OX371261.1_Lypha_dubia_genome_assembly,_chromosome:_2	AUGUSTUS	CDS	31554811	31554968	1	+	1	ID=g8608.t1.CDS14;Parent=g8608.t1;
OX371261.1_Lypha_dubia_genome_assembly,_chromosome:_2	AUGUSTUS	exon	31554811	31554968	.	+	.	ID=g8608.t1.exon14;Parent=g8608.t1;
OX371261.1_Lypha_dubia_genome_assembly,_chromosome:_2	AUGUSTUS	intron	31554969	31556325	1	+	.	ID=g8608.t1.intron14;Parent=g8608.t1;
OX371261.1_Lypha_dubia_genome_assembly,_chromosome:_2	AUGUSTUS	CDS	31556326	31556627	1	+	2	ID=g8608.t1.CDS15;Parent=g8608.t1;
OX371261.1_Lypha_dubia_genome_assembly,_chromosome:_2	AUGUSTUS	exon	31556326	31556627	.	+	.	ID=g8608.t1.exon15;Parent=g8608.t1;
OX371261.1_Lypha_dubia_genome_assembly,_chromosome:_2	AUGUSTUS	intron	31556628	31556708	1	+	.	ID=g8608.t1.intron15;Parent=g8608.t1;
OX371261.1_Lypha_dubia_genome_assembly,_chromosome:_2	AUGUSTUS	CDS	31556709	31556858	1	+	0	ID=g8608.t1.CDS16;Parent=g8608.t1;
OX371261.1_Lypha_dubia_genome_assembly,_chromosome:_2	AUGUSTUS	exon	31556709	31556858	.	+	.	ID=g8608.t1.exon16;Parent=g8608.t1;
OX371261.1_Lypha_dubia_genome_assembly,_chromosome:_2	AUGUSTUS	intron	31556859	31556915	1	+	.	ID=g8608.t1.intron16;Parent=g8608.t1;
OX371261.1_Lypha_dubia_genome_assembly,_chromosome:_2	AUGUSTUS	CDS	31556916	31557393	1	+	0	ID=g8608.t1.CDS17;Parent=g8608.t1;
OX371261.1_Lypha_dubia_genome_assembly,_chromosome:_2	AUGUSTUS	exon	31556916	31557393	.	+	.	ID=g8608.t1.exon17;Parent=g8608.t1;
OX371261.1_Lypha_dubia_genome_assembly,_chromosome:_2	AUGUSTUS	intron	31557394	31559271	1	+	.	ID=g8608.t1.intron17;Parent=g8608.t1;
OX371261.1_Lypha_dubia_genome_assembly,_chromosome:_2	AUGUSTUS	CDS	31559272	31559423	1	+	2	ID=g8608.t1.CDS18;Parent=g8608.t1;
OX371261.1_Lypha_dubia_genome_assembly,_chromosome:_2	AUGUSTUS	exon	31559272	31559423	.	+	.	ID=g8608.t1.exon18;Parent=g8608.t1;
OX371261.1_Lypha_dubia_genome_assembly,_chromosome:_2	AUGUSTUS	intron	31559424	31559654	1	+	.	ID=g8608.t1.intron18;Parent=g8608.t1;
OX371261.1_Lypha_dubia_genome_assembly,_chromosome:_2	AUGUSTUS	CDS	31559655	31559861	1	+	0	ID=g8608.t1.CDS19;Parent=g8608.t1;
OX371261.1_Lypha_dubia_genome_assembly,_chromosome:_2	AUGUSTUS	exon	31559655	31559861	.	+	.	ID=g8608.t1.exon19;Parent=g8608.t1;
OX371261.1_Lypha_dubia_genome_assembly,_chromosome:_2	AUGUSTUS	intron	31559862	31561497	1	+	.	ID=g8608.t1.intron19;Parent=g8608.t1;
OX371261.1_Lypha_dubia_genome_assembly,_chromosome:_2	AUGUSTUS	CDS	31561498	31561651	1	+	0	ID=g8608.t1.CDS20;Parent=g8608.t1;
OX371261.1_Lypha_dubia_genome_assembly,_chromosome:_2	AUGUSTUS	exon	31561498	31561651	.	+	.	ID=g8608.t1.exon20;Parent=g8608.t1;
OX371261.1_Lypha_dubia_genome_assembly,_chromosome:_2	AUGUSTUS	intron	31561652	31561723	1	+	.	ID=g8608.t1.intron20;Parent=g8608.t1;
OX371261.1_Lypha_dubia_genome_assembly,_chromosome:_2	AUGUSTUS	CDS	31561724	31561943	1	+	2	ID=g8608.t1.CDS21;Parent=g8608.t1;
OX371261.1_Lypha_dubia_genome_assembly,_chromosome:_2	AUGUSTUS	exon	31561724	31561943	.	+	.	ID=g8608.t1.exon21;Parent=g8608.t1;
OX371261.1_Lypha_dubia_genome_assembly,_chromosome:_2	AUGUSTUS	intron	31561944	31563690	1	+	.	ID=g8608.t1.intron21;Parent=g8608.t1;
OX371261.1_Lypha_dubia_genome_assembly,_chromosome:_2	AUGUSTUS	CDS	31563691	31563954	1	+	1	ID=g8608.t1.CDS22;Parent=g8608.t1;
OX371261.1_Lypha_dubia_genome_assembly,_chromosome:_2	AUGUSTUS	exon	31563691	31563954	.	+	.	ID=g8608.t1.exon22;Parent=g8608.t1;
OX371261.1_Lypha_dubia_genome_assembly,_chromosome:_2	AUGUSTUS	intron	31563955	31564205	1	+	.	ID=g8608.t1.intron22;Parent=g8608.t1;
OX371261.1_Lypha_dubia_genome_assembly,_chromosome:_2	AUGUSTUS	CDS	31564206	31564250	1	+	1	ID=g8608.t1.CDS23;Parent=g8608.t1;
OX371261.1_Lypha_dubia_genome_assembly,_chromosome:_2	AUGUSTUS	exon	31564206	31564250	.	+	.	ID=g8608.t1.exon23;Parent=g8608.t1;
OX371261.1_Lypha_dubia_genome_assembly,_chromosome:_2	AUGUSTUS	intron	31564251	31566296	1	+	.	ID=g8608.t1.intron23;Parent=g8608.t1;
OX371261.1_Lypha_dubia_genome_assembly,_chromosome:_2	AUGUSTUS	CDS	31566297	31566410	1	+	1	ID=g8608.t1.CDS24;Parent=g8608.t1;
OX371261.1_Lypha_dubia_genome_assembly,_chromosome:_2	AUGUSTUS	exon	31566297	31566410	.	+	.	ID=g8608.t1.exon24;Parent=g8608.t1;
OX371261.1_Lypha_dubia_genome_assembly,_chromosome:_2	AUGUSTUS	intron	31566411	31570929	1	+	.	ID=g8608.t1.intron24;Parent=g8608.t1;
OX371261.1_Lypha_dubia_genome_assembly,_chromosome:_2	AUGUSTUS	CDS	31570930	31571065	1	+	1	ID=g8608.t1.CDS25;Parent=g8608.t1;
OX371261.1_Lypha_dubia_genome_assembly,_chromosome:_2	AUGUSTUS	exon	31570930	31571065	.	+	.	ID=g8608.t1.exon25;Parent=g8608.t1;
OX371261.1_Lypha_dubia_genome_assembly,_chromosome:_2	AUGUSTUS	intron	31571066	31571149	1	+	.	ID=g8608.t1.intron25;Parent=g8608.t1;
OX371261.1_Lypha_dubia_genome_assembly,_chromosome:_2	AUGUSTUS	CDS	31571150	31571430	1	+	0	ID=g8608.t1.CDS26;Parent=g8608.t1;
OX371261.1_Lypha_dubia_genome_assembly,_chromosome:_2	AUGUSTUS	exon	31571150	31571430	.	+	.	ID=g8608.t1.exon26;Parent=g8608.t1;
OX371261.1_Lypha_dubia_genome_assembly,_chromosome:_2	AUGUSTUS	intron	31571431	31571490	1	+	.	ID=g8608.t1.intron26;Parent=g8608.t1;
OX371261.1_Lypha_dubia_genome_assembly,_chromosome:_2	AUGUSTUS	CDS	31571491	31571583	1	+	1	ID=g8608.t1.CDS27;Parent=g8608.t1;
OX371261.1_Lypha_dubia_genome_assembly,_chromosome:_2	AUGUSTUS	exon	31571491	31571583	.	+	.	ID=g8608.t1.exon27;Parent=g8608.t1;
OX371261.1_Lypha_dubia_genome_assembly,_chromosome:_2	AUGUSTUS	intron	31571584	31575233	1	+	.	ID=g8608.t1.intron27;Parent=g8608.t1;
OX371261.1_Lypha_dubia_genome_assembly,_chromosome:_2	AUGUSTUS	CDS	31575234	31575359	1	+	1	ID=g8608.t1.CDS28;Parent=g8608.t1;
OX371261.1_Lypha_dubia_genome_assembly,_chromosome:_2	AUGUSTUS	exon	31575234	31575359	.	+	.	ID=g8608.t1.exon28;Parent=g8608.t1;
OX371261.1_Lypha_dubia_genome_assembly,_chromosome:_2	AUGUSTUS	intron	31575360	31575435	1	+	.	ID=g8608.t1.intron28;Parent=g8608.t1;
OX371261.1_Lypha_dubia_genome_assembly,_chromosome:_2	AUGUSTUS	CDS	31575436	31575580	1	+	1	ID=g8608.t1.CDS29;Parent=g8608.t1;
OX371261.1_Lypha_dubia_genome_assembly,_chromosome:_2	AUGUSTUS	exon	31575436	31575580	.	+	.	ID=g8608.t1.exon29;Parent=g8608.t1;
OX371261.1_Lypha_dubia_genome_assembly,_chromosome:_2	AUGUSTUS	intron	31575581	31576196	1	+	.	ID=g8608.t1.intron29;Parent=g8608.t1;
OX371261.1_Lypha_dubia_genome_assembly,_chromosome:_2	AUGUSTUS	CDS	31576197	31576570	1	+	0	ID=g8608.t1.CDS30;Parent=g8608.t1;
OX371261.1_Lypha_dubia_genome_assembly,_chromosome:_2	AUGUSTUS	exon	31576197	31576570	.	+	.	ID=g8608.t1.exon30;Parent=g8608.t1;
OX371261.1_Lypha_dubia_genome_assembly,_chromosome:_2	AUGUSTUS	intron	31576571	31576627	1	+	.	ID=g8608.t1.intron30;Parent=g8608.t1;
OX371261.1_Lypha_dubia_genome_assembly,_chromosome:_2	AUGUSTUS	CDS	31576628	31577181	1	+	1	ID=g8608.t1.CDS31;Parent=g8608.t1;
OX371261.1_Lypha_dubia_genome_assembly,_chromosome:_2	AUGUSTUS	exon	31576628	31577181	.	+	.	ID=g8608.t1.exon31;Parent=g8608.t1;
OX371261.1_Lypha_dubia_genome_assembly,_chromosome:_2	AUGUSTUS	intron	31577182	31577481	1	+	.	ID=g8608.t1.intron31;Parent=g8608.t1;
OX371261.1_Lypha_dubia_genome_assembly,_chromosome:_2	AUGUSTUS	CDS	31577482	31577754	1	+	2	ID=g8608.t1.CDS32;Parent=g8608.t1;
OX371261.1_Lypha_dubia_genome_assembly,_chromosome:_2	AUGUSTUS	exon	31577482	31577754	.	+	.	ID=g8608.t1.exon32;Parent=g8608.t1;
OX371261.1_Lypha_dubia_genome_assembly,_chromosome:_2	AUGUSTUS	intron	31577755	31578236	1	+	.	ID=g8608.t1.intron32;Parent=g8608.t1;
OX371261.1_Lypha_dubia_genome_assembly,_chromosome:_2	AUGUSTUS	CDS	31578237	31578438	1	+	2	ID=g8608.t1.CDS33;Parent=g8608.t1;
OX371261.1_Lypha_dubia_genome_assembly,_chromosome:_2	AUGUSTUS	exon	31578237	31578438	.	+	.	ID=g8608.t1.exon33;Parent=g8608.t1;
OX371261.1_Lypha_dubia_genome_assembly,_chromosome:_2	AUGUSTUS	intron	31578439	31578534	1	+	.	ID=g8608.t1.intron33;Parent=g8608.t1;
OX371261.1_Lypha_dubia_genome_assembly,_chromosome:_2	AUGUSTUS	CDS	31578535	31578676	1	+	1	ID=g8608.t1.CDS34;Parent=g8608.t1;
OX371261.1_Lypha_dubia_genome_assembly,_chromosome:_2	AUGUSTUS	exon	31578535	31578676	.	+	.	ID=g8608.t1.exon34;Parent=g8608.t1;
OX371261.1_Lypha_dubia_genome_assembly,_chromosome:_2	AUGUSTUS	intron	31578677	31579700	1	+	.	ID=g8608.t1.intron34;Parent=g8608.t1;
OX371261.1_Lypha_dubia_genome_assembly,_chromosome:_2	AUGUSTUS	CDS	31579701	31579898	1	+	0	ID=g8608.t1.CDS35;Parent=g8608.t1;
OX371261.1_Lypha_dubia_genome_assembly,_chromosome:_2	AUGUSTUS	exon	31579701	31579898	.	+	.	ID=g8608.t1.exon35;Parent=g8608.t1;
OX371261.1_Lypha_dubia_genome_assembly,_chromosome:_2	AUGUSTUS	stop_codon	31579896	31579898	.	+	0	ID=g8608.t1.stop1;Parent=g8608.t1;
OX371261.1_Lypha_dubia_genome_assembly,_chromosome:_2	AUGUSTUS	mRNA	31541426	31579898	0.64	+	.	ID=g8608.t2;Parent=g8608;
OX371261.1_Lypha_dubia_genome_assembly,_chromosome:_2	AUGUSTUS	start_codon	31541426	31541428	.	+	0	ID=g8608.t2.start1;Parent=g8608.t2;
OX371261.1_Lypha_dubia_genome_assembly,_chromosome:_2	AUGUSTUS	CDS	31541426	31541489	1	+	0	ID=g8608.t2.CDS1;Parent=g8608.t2;
OX371261.1_Lypha_dubia_genome_assembly,_chromosome:_2	AUGUSTUS	exon	31541426	31541489	.	+	.	ID=g8608.t2.exon1;Parent=g8608.t2;
OX371261.1_Lypha_dubia_genome_assembly,_chromosome:_2	AUGUSTUS	intron	31541490	31541704	1	+	.	ID=g8608.t2.intron1;Parent=g8608.t2;
OX371261.1_Lypha_dubia_genome_assembly,_chromosome:_2	AUGUSTUS	CDS	31541705	31541975	1	+	2	ID=g8608.t2.CDS2;Parent=g8608.t2;
OX371261.1_Lypha_dubia_genome_assembly,_chromosome:_2	AUGUSTUS	exon	31541705	31541975	.	+	.	ID=g8608.t2.exon2;Parent=g8608.t2;
OX371261.1_Lypha_dubia_genome_assembly,_chromosome:_2	AUGUSTUS	intron	31541976	31542045	1	+	.	ID=g8608.t2.intron2;Parent=g8608.t2;
OX371261.1_Lypha_dubia_genome_assembly,_chromosome:_2	AUGUSTUS	CDS	31542046	31542317	1	+	1	ID=g8608.t2.CDS3;Parent=g8608.t2;
OX371261.1_Lypha_dubia_genome_assembly,_chromosome:_2	AUGUSTUS	exon	31542046	31542317	.	+	.	ID=g8608.t2.exon3;Parent=g8608.t2;
OX371261.1_Lypha_dubia_genome_assembly,_chromosome:_2	AUGUSTUS	intron	31542318	31542403	1	+	.	ID=g8608.t2.intron3;Parent=g8608.t2;
OX371261.1_Lypha_dubia_genome_assembly,_chromosome:_2	AUGUSTUS	CDS	31542404	31542530	1	+	2	ID=g8608.t2.CDS4;Parent=g8608.t2;
OX371261.1_Lypha_dubia_genome_assembly,_chromosome:_2	AUGUSTUS	exon	31542404	31542530	.	+	.	ID=g8608.t2.exon4;Parent=g8608.t2;
OX371261.1_Lypha_dubia_genome_assembly,_chromosome:_2	AUGUSTUS	intron	31542531	31542669	1	+	.	ID=g8608.t2.intron4;Parent=g8608.t2;
OX371261.1_Lypha_dubia_genome_assembly,_chromosome:_2	AUGUSTUS	CDS	31542670	31542789	1	+	1	ID=g8608.t2.CDS5;Parent=g8608.t2;
OX371261.1_Lypha_dubia_genome_assembly,_chromosome:_2	AUGUSTUS	exon	31542670	31542789	.	+	.	ID=g8608.t2.exon5;Parent=g8608.t2;
OX371261.1_Lypha_dubia_genome_assembly,_chromosome:_2	AUGUSTUS	intron	31542790	31542997	1	+	.	ID=g8608.t2.intron5;Parent=g8608.t2;
OX371261.1_Lypha_dubia_genome_assembly,_chromosome:_2	AUGUSTUS	CDS	31542998	31543160	1	+	1	ID=g8608.t2.CDS6;Parent=g8608.t2;
OX371261.1_Lypha_dubia_genome_assembly,_chromosome:_2	AUGUSTUS	exon	31542998	31543160	.	+	.	ID=g8608.t2.exon6;Parent=g8608.t2;
OX371261.1_Lypha_dubia_genome_assembly,_chromosome:_2	AUGUSTUS	intron	31543161	31546959	1	+	.	ID=g8608.t2.intron6;Parent=g8608.t2;
OX371261.1_Lypha_dubia_genome_assembly,_chromosome:_2	AUGUSTUS	CDS	31546960	31547022	1	+	0	ID=g8608.t2.CDS7;Parent=g8608.t2;
OX371261.1_Lypha_dubia_genome_assembly,_chromosome:_2	AUGUSTUS	exon	31546960	31547022	.	+	.	ID=g8608.t2.exon7;Parent=g8608.t2;
OX371261.1_Lypha_dubia_genome_assembly,_chromosome:_2	AUGUSTUS	intron	31547023	31550607	1	+	.	ID=g8608.t2.intron7;Parent=g8608.t2;
OX371261.1_Lypha_dubia_genome_assembly,_chromosome:_2	AUGUSTUS	CDS	31550608	31550847	1	+	0	ID=g8608.t2.CDS8;Parent=g8608.t2;
OX371261.1_Lypha_dubia_genome_assembly,_chromosome:_2	AUGUSTUS	exon	31550608	31550847	.	+	.	ID=g8608.t2.exon8;Parent=g8608.t2;
OX371261.1_Lypha_dubia_genome_assembly,_chromosome:_2	AUGUSTUS	intron	31550848	31550913	1	+	.	ID=g8608.t2.intron8;Parent=g8608.t2;
OX371261.1_Lypha_dubia_genome_assembly,_chromosome:_2	AUGUSTUS	CDS	31550914	31551111	1	+	0	ID=g8608.t2.CDS9;Parent=g8608.t2;
OX371261.1_Lypha_dubia_genome_assembly,_chromosome:_2	AUGUSTUS	exon	31550914	31551111	.	+	.	ID=g8608.t2.exon9;Parent=g8608.t2;
OX371261.1_Lypha_dubia_genome_assembly,_chromosome:_2	AUGUSTUS	intron	31551112	31552124	1	+	.	ID=g8608.t2.intron9;Parent=g8608.t2;
OX371261.1_Lypha_dubia_genome_assembly,_chromosome:_2	AUGUSTUS	CDS	31552125	31552684	1	+	0	ID=g8608.t2.CDS10;Parent=g8608.t2;
OX371261.1_Lypha_dubia_genome_assembly,_chromosome:_2	AUGUSTUS	exon	31552125	31552684	.	+	.	ID=g8608.t2.exon10;Parent=g8608.t2;
OX371261.1_Lypha_dubia_genome_assembly,_chromosome:_2	AUGUSTUS	intron	31552685	31552753	1	+	.	ID=g8608.t2.intron10;Parent=g8608.t2;
OX371261.1_Lypha_dubia_genome_assembly,_chromosome:_2	AUGUSTUS	CDS	31552754	31553141	1	+	1	ID=g8608.t2.CDS11;Parent=g8608.t2;
OX371261.1_Lypha_dubia_genome_assembly,_chromosome:_2	AUGUSTUS	exon	31552754	31553141	.	+	.	ID=g8608.t2.exon11;Parent=g8608.t2;
OX371261.1_Lypha_dubia_genome_assembly,_chromosome:_2	AUGUSTUS	intron	31553142	31553220	1	+	.	ID=g8608.t2.intron11;Parent=g8608.t2;
OX371261.1_Lypha_dubia_genome_assembly,_chromosome:_2	AUGUSTUS	CDS	31553221	31553893	1	+	0	ID=g8608.t2.CDS12;Parent=g8608.t2;
OX371261.1_Lypha_dubia_genome_assembly,_chromosome:_2	AUGUSTUS	exon	31553221	31553893	.	+	.	ID=g8608.t2.exon12;Parent=g8608.t2;
OX371261.1_Lypha_dubia_genome_assembly,_chromosome:_2	AUGUSTUS	intron	31553894	31553972	1	+	.	ID=g8608.t2.intron12;Parent=g8608.t2;
OX371261.1_Lypha_dubia_genome_assembly,_chromosome:_2	AUGUSTUS	CDS	31553973	31554744	1	+	2	ID=g8608.t2.CDS13;Parent=g8608.t2;
OX371261.1_Lypha_dubia_genome_assembly,_chromosome:_2	AUGUSTUS	exon	31553973	31554744	.	+	.	ID=g8608.t2.exon13;Parent=g8608.t2;
OX371261.1_Lypha_dubia_genome_assembly,_chromosome:_2	AUGUSTUS	intron	31554745	31554810	1	+	.	ID=g8608.t2.intron13;Parent=g8608.t2;
OX371261.1_Lypha_dubia_genome_assembly,_chromosome:_2	AUGUSTUS	CDS	31554811	31554968	1	+	1	ID=g8608.t2.CDS14;Parent=g8608.t2;
OX371261.1_Lypha_dubia_genome_assembly,_chromosome:_2	AUGUSTUS	exon	31554811	31554968	.	+	.	ID=g8608.t2.exon14;Parent=g8608.t2;
OX371261.1_Lypha_dubia_genome_assembly,_chromosome:_2	AUGUSTUS	intron	31554969	31556325	1	+	.	ID=g8608.t2.intron14;Parent=g8608.t2;
OX371261.1_Lypha_dubia_genome_assembly,_chromosome:_2	AUGUSTUS	CDS	31556326	31556627	1	+	2	ID=g8608.t2.CDS15;Parent=g8608.t2;
OX371261.1_Lypha_dubia_genome_assembly,_chromosome:_2	AUGUSTUS	exon	31556326	31556627	.	+	.	ID=g8608.t2.exon15;Parent=g8608.t2;
OX371261.1_Lypha_dubia_genome_assembly,_chromosome:_2	AUGUSTUS	intron	31556628	31556708	1	+	.	ID=g8608.t2.intron15;Parent=g8608.t2;
OX371261.1_Lypha_dubia_genome_assembly,_chromosome:_2	AUGUSTUS	CDS	31556709	31556858	1	+	0	ID=g8608.t2.CDS16;Parent=g8608.t2;
OX371261.1_Lypha_dubia_genome_assembly,_chromosome:_2	AUGUSTUS	exon	31556709	31556858	.	+	.	ID=g8608.t2.exon16;Parent=g8608.t2;
OX371261.1_Lypha_dubia_genome_assembly,_chromosome:_2	AUGUSTUS	intron	31556859	31556915	1	+	.	ID=g8608.t2.intron16;Parent=g8608.t2;
OX371261.1_Lypha_dubia_genome_assembly,_chromosome:_2	AUGUSTUS	CDS	31556916	31557318	0.64	+	0	ID=g8608.t2.CDS17;Parent=g8608.t2;
OX371261.1_Lypha_dubia_genome_assembly,_chromosome:_2	AUGUSTUS	exon	31556916	31557318	.	+	.	ID=g8608.t2.exon17;Parent=g8608.t2;
OX371261.1_Lypha_dubia_genome_assembly,_chromosome:_2	AUGUSTUS	intron	31557319	31557879	0.64	+	.	ID=g8608.t2.intron17;Parent=g8608.t2;
OX371261.1_Lypha_dubia_genome_assembly,_chromosome:_2	AUGUSTUS	CDS	31557880	31557945	1	+	2	ID=g8608.t2.CDS18;Parent=g8608.t2;
OX371261.1_Lypha_dubia_genome_assembly,_chromosome:_2	AUGUSTUS	exon	31557880	31557945	.	+	.	ID=g8608.t2.exon18;Parent=g8608.t2;
OX371261.1_Lypha_dubia_genome_assembly,_chromosome:_2	AUGUSTUS	intron	31557946	31559271	1	+	.	ID=g8608.t2.intron18;Parent=g8608.t2;
OX371261.1_Lypha_dubia_genome_assembly,_chromosome:_2	AUGUSTUS	CDS	31559272	31559423	1	+	2	ID=g8608.t2.CDS19;Parent=g8608.t2;
OX371261.1_Lypha_dubia_genome_assembly,_chromosome:_2	AUGUSTUS	exon	31559272	31559423	.	+	.	ID=g8608.t2.exon19;Parent=g8608.t2;
OX371261.1_Lypha_dubia_genome_assembly,_chromosome:_2	AUGUSTUS	intron	31559424	31559654	1	+	.	ID=g8608.t2.intron19;Parent=g8608.t2;
OX371261.1_Lypha_dubia_genome_assembly,_chromosome:_2	AUGUSTUS	CDS	31559655	31559861	1	+	0	ID=g8608.t2.CDS20;Parent=g8608.t2;
OX371261.1_Lypha_dubia_genome_assembly,_chromosome:_2	AUGUSTUS	exon	31559655	31559861	.	+	.	ID=g8608.t2.exon20;Parent=g8608.t2;
OX371261.1_Lypha_dubia_genome_assembly,_chromosome:_2	AUGUSTUS	intron	31559862	31561497	1	+	.	ID=g8608.t2.intron20;Parent=g8608.t2;
OX371261.1_Lypha_dubia_genome_assembly,_chromosome:_2	AUGUSTUS	CDS	31561498	31561651	1	+	0	ID=g8608.t2.CDS21;Parent=g8608.t2;
OX371261.1_Lypha_dubia_genome_assembly,_chromosome:_2	AUGUSTUS	exon	31561498	31561651	.	+	.	ID=g8608.t2.exon21;Parent=g8608.t2;
OX371261.1_Lypha_dubia_genome_assembly,_chromosome:_2	AUGUSTUS	intron	31561652	31561723	1	+	.	ID=g8608.t2.intron21;Parent=g8608.t2;
OX371261.1_Lypha_dubia_genome_assembly,_chromosome:_2	AUGUSTUS	CDS	31561724	31561943	1	+	2	ID=g8608.t2.CDS22;Parent=g8608.t2;
OX371261.1_Lypha_dubia_genome_assembly,_chromosome:_2	AUGUSTUS	exon	31561724	31561943	.	+	.	ID=g8608.t2.exon22;Parent=g8608.t2;
OX371261.1_Lypha_dubia_genome_assembly,_chromosome:_2	AUGUSTUS	intron	31561944	31563690	1	+	.	ID=g8608.t2.intron22;Parent=g8608.t2;
OX371261.1_Lypha_dubia_genome_assembly,_chromosome:_2	AUGUSTUS	CDS	31563691	31563954	1	+	1	ID=g8608.t2.CDS23;Parent=g8608.t2;
OX371261.1_Lypha_dubia_genome_assembly,_chromosome:_2	AUGUSTUS	exon	31563691	31563954	.	+	.	ID=g8608.t2.exon23;Parent=g8608.t2;
OX371261.1_Lypha_dubia_genome_assembly,_chromosome:_2	AUGUSTUS	intron	31563955	31564205	1	+	.	ID=g8608.t2.intron23;Parent=g8608.t2;
OX371261.1_Lypha_dubia_genome_assembly,_chromosome:_2	AUGUSTUS	CDS	31564206	31564250	1	+	1	ID=g8608.t2.CDS24;Parent=g8608.t2;
OX371261.1_Lypha_dubia_genome_assembly,_chromosome:_2	AUGUSTUS	exon	31564206	31564250	.	+	.	ID=g8608.t2.exon24;Parent=g8608.t2;
OX371261.1_Lypha_dubia_genome_assembly,_chromosome:_2	AUGUSTUS	intron	31564251	31570929	1	+	.	ID=g8608.t2.intron24;Parent=g8608.t2;
OX371261.1_Lypha_dubia_genome_assembly,_chromosome:_2	AUGUSTUS	CDS	31570930	31571065	1	+	1	ID=g8608.t2.CDS25;Parent=g8608.t2;
OX371261.1_Lypha_dubia_genome_assembly,_chromosome:_2	AUGUSTUS	exon	31570930	31571065	.	+	.	ID=g8608.t2.exon25;Parent=g8608.t2;
OX371261.1_Lypha_dubia_genome_assembly,_chromosome:_2	AUGUSTUS	intron	31571066	31571149	1	+	.	ID=g8608.t2.intron25;Parent=g8608.t2;
OX371261.1_Lypha_dubia_genome_assembly,_chromosome:_2	AUGUSTUS	CDS	31571150	31571430	1	+	0	ID=g8608.t2.CDS26;Parent=g8608.t2;
OX371261.1_Lypha_dubia_genome_assembly,_chromosome:_2	AUGUSTUS	exon	31571150	31571430	.	+	.	ID=g8608.t2.exon26;Parent=g8608.t2;
OX371261.1_Lypha_dubia_genome_assembly,_chromosome:_2	AUGUSTUS	intron	31571431	31571490	1	+	.	ID=g8608.t2.intron26;Parent=g8608.t2;
OX371261.1_Lypha_dubia_genome_assembly,_chromosome:_2	AUGUSTUS	CDS	31571491	31571583	1	+	1	ID=g8608.t2.CDS27;Parent=g8608.t2;
OX371261.1_Lypha_dubia_genome_assembly,_chromosome:_2	AUGUSTUS	exon	31571491	31571583	.	+	.	ID=g8608.t2.exon27;Parent=g8608.t2;
OX371261.1_Lypha_dubia_genome_assembly,_chromosome:_2	AUGUSTUS	intron	31571584	31575233	1	+	.	ID=g8608.t2.intron27;Parent=g8608.t2;
OX371261.1_Lypha_dubia_genome_assembly,_chromosome:_2	AUGUSTUS	CDS	31575234	31575359	1	+	1	ID=g8608.t2.CDS28;Parent=g8608.t2;
OX371261.1_Lypha_dubia_genome_assembly,_chromosome:_2	AUGUSTUS	exon	31575234	31575359	.	+	.	ID=g8608.t2.exon28;Parent=g8608.t2;
OX371261.1_Lypha_dubia_genome_assembly,_chromosome:_2	AUGUSTUS	intron	31575360	31575435	1	+	.	ID=g8608.t2.intron28;Parent=g8608.t2;
OX371261.1_Lypha_dubia_genome_assembly,_chromosome:_2	AUGUSTUS	CDS	31575436	31575580	1	+	1	ID=g8608.t2.CDS29;Parent=g8608.t2;
OX371261.1_Lypha_dubia_genome_assembly,_chromosome:_2	AUGUSTUS	exon	31575436	31575580	.	+	.	ID=g8608.t2.exon29;Parent=g8608.t2;
OX371261.1_Lypha_dubia_genome_assembly,_chromosome:_2	AUGUSTUS	intron	31575581	31576196	1	+	.	ID=g8608.t2.intron29;Parent=g8608.t2;
OX371261.1_Lypha_dubia_genome_assembly,_chromosome:_2	AUGUSTUS	CDS	31576197	31576570	1	+	0	ID=g8608.t2.CDS30;Parent=g8608.t2;
OX371261.1_Lypha_dubia_genome_assembly,_chromosome:_2	AUGUSTUS	exon	31576197	31576570	.	+	.	ID=g8608.t2.exon30;Parent=g8608.t2;
OX371261.1_Lypha_dubia_genome_assembly,_chromosome:_2	AUGUSTUS	intron	31576571	31576627	1	+	.	ID=g8608.t2.intron30;Parent=g8608.t2;
OX371261.1_Lypha_dubia_genome_assembly,_chromosome:_2	AUGUSTUS	CDS	31576628	31577181	1	+	1	ID=g8608.t2.CDS31;Parent=g8608.t2;
OX371261.1_Lypha_dubia_genome_assembly,_chromosome:_2	AUGUSTUS	exon	31576628	31577181	.	+	.	ID=g8608.t2.exon31;Parent=g8608.t2;
OX371261.1_Lypha_dubia_genome_assembly,_chromosome:_2	AUGUSTUS	intron	31577182	31577481	1	+	.	ID=g8608.t2.intron31;Parent=g8608.t2;
OX371261.1_Lypha_dubia_genome_assembly,_chromosome:_2	AUGUSTUS	CDS	31577482	31577754	1	+	2	ID=g8608.t2.CDS32;Parent=g8608.t2;
OX371261.1_Lypha_dubia_genome_assembly,_chromosome:_2	AUGUSTUS	exon	31577482	31577754	.	+	.	ID=g8608.t2.exon32;Parent=g8608.t2;
OX371261.1_Lypha_dubia_genome_assembly,_chromosome:_2	AUGUSTUS	intron	31577755	31578236	1	+	.	ID=g8608.t2.intron32;Parent=g8608.t2;
OX371261.1_Lypha_dubia_genome_assembly,_chromosome:_2	AUGUSTUS	CDS	31578237	31578438	1	+	2	ID=g8608.t2.CDS33;Parent=g8608.t2;
OX371261.1_Lypha_dubia_genome_assembly,_chromosome:_2	AUGUSTUS	exon	31578237	31578438	.	+	.	ID=g8608.t2.exon33;Parent=g8608.t2;
OX371261.1_Lypha_dubia_genome_assembly,_chromosome:_2	AUGUSTUS	intron	31578439	31578534	1	+	.	ID=g8608.t2.intron33;Parent=g8608.t2;
OX371261.1_Lypha_dubia_genome_assembly,_chromosome:_2	AUGUSTUS	CDS	31578535	31578676	1	+	1	ID=g8608.t2.CDS34;Parent=g8608.t2;
OX371261.1_Lypha_dubia_genome_assembly,_chromosome:_2	AUGUSTUS	exon	31578535	31578676	.	+	.	ID=g8608.t2.exon34;Parent=g8608.t2;
OX371261.1_Lypha_dubia_genome_assembly,_chromosome:_2	AUGUSTUS	intron	31578677	31579700	1	+	.	ID=g8608.t2.intron34;Parent=g8608.t2;
OX371261.1_Lypha_dubia_genome_assembly,_chromosome:_2	AUGUSTUS	CDS	31579701	31579898	1	+	0	ID=g8608.t2.CDS35;Parent=g8608.t2;
OX371261.1_Lypha_dubia_genome_assembly,_chromosome:_2	AUGUSTUS	exon	31579701	31579898	.	+	.	ID=g8608.t2.exon35;Parent=g8608.t2;
OX371261.1_Lypha_dubia_genome_assembly,_chromosome:_2	AUGUSTUS	stop_codon	31579896	31579898	.	+	0	ID=g8608.t2.stop1;Parent=g8608.t2;
OX371261.1_Lypha_dubia_genome_assembly,_chromosome:_2	AUGUSTUS	mRNA	31541426	31579898	0.6	+	.	ID=g8608.t3;Parent=g8608;
OX371261.1_Lypha_dubia_genome_assembly,_chromosome:_2	AUGUSTUS	start_codon	31541426	31541428	.	+	0	ID=g8608.t3.start1;Parent=g8608.t3;
OX371261.1_Lypha_dubia_genome_assembly,_chromosome:_2	AUGUSTUS	CDS	31541426	31541489	1	+	0	ID=g8608.t3.CDS1;Parent=g8608.t3;
OX371261.1_Lypha_dubia_genome_assembly,_chromosome:_2	AUGUSTUS	exon	31541426	31541489	.	+	.	ID=g8608.t3.exon1;Parent=g8608.t3;
OX371261.1_Lypha_dubia_genome_assembly,_chromosome:_2	AUGUSTUS	intron	31541490	31541704	1	+	.	ID=g8608.t3.intron1;Parent=g8608.t3;
OX371261.1_Lypha_dubia_genome_assembly,_chromosome:_2	AUGUSTUS	CDS	31541705	31541975	1	+	2	ID=g8608.t3.CDS2;Parent=g8608.t3;
OX371261.1_Lypha_dubia_genome_assembly,_chromosome:_2	AUGUSTUS	exon	31541705	31541975	.	+	.	ID=g8608.t3.exon2;Parent=g8608.t3;
OX371261.1_Lypha_dubia_genome_assembly,_chromosome:_2	AUGUSTUS	intron	31541976	31542045	1	+	.	ID=g8608.t3.intron2;Parent=g8608.t3;
OX371261.1_Lypha_dubia_genome_assembly,_chromosome:_2	AUGUSTUS	CDS	31542046	31542317	1	+	1	ID=g8608.t3.CDS3;Parent=g8608.t3;
OX371261.1_Lypha_dubia_genome_assembly,_chromosome:_2	AUGUSTUS	exon	31542046	31542317	.	+	.	ID=g8608.t3.exon3;Parent=g8608.t3;
OX371261.1_Lypha_dubia_genome_assembly,_chromosome:_2	AUGUSTUS	intron	31542318	31542403	1	+	.	ID=g8608.t3.intron3;Parent=g8608.t3;
OX371261.1_Lypha_dubia_genome_assembly,_chromosome:_2	AUGUSTUS	CDS	31542404	31542530	1	+	2	ID=g8608.t3.CDS4;Parent=g8608.t3;
OX371261.1_Lypha_dubia_genome_assembly,_chromosome:_2	AUGUSTUS	exon	31542404	31542530	.	+	.	ID=g8608.t3.exon4;Parent=g8608.t3;
OX371261.1_Lypha_dubia_genome_assembly,_chromosome:_2	AUGUSTUS	intron	31542531	31542669	1	+	.	ID=g8608.t3.intron4;Parent=g8608.t3;
OX371261.1_Lypha_dubia_genome_assembly,_chromosome:_2	AUGUSTUS	CDS	31542670	31542789	1	+	1	ID=g8608.t3.CDS5;Parent=g8608.t3;
OX371261.1_Lypha_dubia_genome_assembly,_chromosome:_2	AUGUSTUS	exon	31542670	31542789	.	+	.	ID=g8608.t3.exon5;Parent=g8608.t3;
OX371261.1_Lypha_dubia_genome_assembly,_chromosome:_2	AUGUSTUS	intron	31542790	31542997	1	+	.	ID=g8608.t3.intron5;Parent=g8608.t3;
OX371261.1_Lypha_dubia_genome_assembly,_chromosome:_2	AUGUSTUS	CDS	31542998	31543160	1	+	1	ID=g8608.t3.CDS6;Parent=g8608.t3;
OX371261.1_Lypha_dubia_genome_assembly,_chromosome:_2	AUGUSTUS	exon	31542998	31543160	.	+	.	ID=g8608.t3.exon6;Parent=g8608.t3;
OX371261.1_Lypha_dubia_genome_assembly,_chromosome:_2	AUGUSTUS	intron	31543161	31546959	1	+	.	ID=g8608.t3.intron6;Parent=g8608.t3;
OX371261.1_Lypha_dubia_genome_assembly,_chromosome:_2	AUGUSTUS	CDS	31546960	31547022	1	+	0	ID=g8608.t3.CDS7;Parent=g8608.t3;
OX371261.1_Lypha_dubia_genome_assembly,_chromosome:_2	AUGUSTUS	exon	31546960	31547022	.	+	.	ID=g8608.t3.exon7;Parent=g8608.t3;
OX371261.1_Lypha_dubia_genome_assembly,_chromosome:_2	AUGUSTUS	intron	31547023	31550607	1	+	.	ID=g8608.t3.intron7;Parent=g8608.t3;
OX371261.1_Lypha_dubia_genome_assembly,_chromosome:_2	AUGUSTUS	CDS	31550608	31550847	1	+	0	ID=g8608.t3.CDS8;Parent=g8608.t3;
OX371261.1_Lypha_dubia_genome_assembly,_chromosome:_2	AUGUSTUS	exon	31550608	31550847	.	+	.	ID=g8608.t3.exon8;Parent=g8608.t3;
OX371261.1_Lypha_dubia_genome_assembly,_chromosome:_2	AUGUSTUS	intron	31550848	31550913	1	+	.	ID=g8608.t3.intron8;Parent=g8608.t3;
OX371261.1_Lypha_dubia_genome_assembly,_chromosome:_2	AUGUSTUS	CDS	31550914	31551111	1	+	0	ID=g8608.t3.CDS9;Parent=g8608.t3;
OX371261.1_Lypha_dubia_genome_assembly,_chromosome:_2	AUGUSTUS	exon	31550914	31551111	.	+	.	ID=g8608.t3.exon9;Parent=g8608.t3;
OX371261.1_Lypha_dubia_genome_assembly,_chromosome:_2	AUGUSTUS	intron	31551112	31552124	1	+	.	ID=g8608.t3.intron9;Parent=g8608.t3;
OX371261.1_Lypha_dubia_genome_assembly,_chromosome:_2	AUGUSTUS	CDS	31552125	31552684	1	+	0	ID=g8608.t3.CDS10;Parent=g8608.t3;
OX371261.1_Lypha_dubia_genome_assembly,_chromosome:_2	AUGUSTUS	exon	31552125	31552684	.	+	.	ID=g8608.t3.exon10;Parent=g8608.t3;
OX371261.1_Lypha_dubia_genome_assembly,_chromosome:_2	AUGUSTUS	intron	31552685	31552753	1	+	.	ID=g8608.t3.intron10;Parent=g8608.t3;
OX371261.1_Lypha_dubia_genome_assembly,_chromosome:_2	AUGUSTUS	CDS	31552754	31553141	1	+	1	ID=g8608.t3.CDS11;Parent=g8608.t3;
OX371261.1_Lypha_dubia_genome_assembly,_chromosome:_2	AUGUSTUS	exon	31552754	31553141	.	+	.	ID=g8608.t3.exon11;Parent=g8608.t3;
OX371261.1_Lypha_dubia_genome_assembly,_chromosome:_2	AUGUSTUS	intron	31553142	31553220	1	+	.	ID=g8608.t3.intron11;Parent=g8608.t3;
OX371261.1_Lypha_dubia_genome_assembly,_chromosome:_2	AUGUSTUS	CDS	31553221	31553893	1	+	0	ID=g8608.t3.CDS12;Parent=g8608.t3;
OX371261.1_Lypha_dubia_genome_assembly,_chromosome:_2	AUGUSTUS	exon	31553221	31553893	.	+	.	ID=g8608.t3.exon12;Parent=g8608.t3;
OX371261.1_Lypha_dubia_genome_assembly,_chromosome:_2	AUGUSTUS	intron	31553894	31553972	1	+	.	ID=g8608.t3.intron12;Parent=g8608.t3;
OX371261.1_Lypha_dubia_genome_assembly,_chromosome:_2	AUGUSTUS	CDS	31553973	31554744	1	+	2	ID=g8608.t3.CDS13;Parent=g8608.t3;
OX371261.1_Lypha_dubia_genome_assembly,_chromosome:_2	AUGUSTUS	exon	31553973	31554744	.	+	.	ID=g8608.t3.exon13;Parent=g8608.t3;
OX371261.1_Lypha_dubia_genome_assembly,_chromosome:_2	AUGUSTUS	intron	31554745	31554810	1	+	.	ID=g8608.t3.intron13;Parent=g8608.t3;
OX371261.1_Lypha_dubia_genome_assembly,_chromosome:_2	AUGUSTUS	CDS	31554811	31554968	1	+	1	ID=g8608.t3.CDS14;Parent=g8608.t3;
OX371261.1_Lypha_dubia_genome_assembly,_chromosome:_2	AUGUSTUS	exon	31554811	31554968	.	+	.	ID=g8608.t3.exon14;Parent=g8608.t3;
OX371261.1_Lypha_dubia_genome_assembly,_chromosome:_2	AUGUSTUS	intron	31554969	31556325	1	+	.	ID=g8608.t3.intron14;Parent=g8608.t3;
OX371261.1_Lypha_dubia_genome_assembly,_chromosome:_2	AUGUSTUS	CDS	31556326	31556627	1	+	2	ID=g8608.t3.CDS15;Parent=g8608.t3;
OX371261.1_Lypha_dubia_genome_assembly,_chromosome:_2	AUGUSTUS	exon	31556326	31556627	.	+	.	ID=g8608.t3.exon15;Parent=g8608.t3;
OX371261.1_Lypha_dubia_genome_assembly,_chromosome:_2	AUGUSTUS	intron	31556628	31556708	1	+	.	ID=g8608.t3.intron15;Parent=g8608.t3;
OX371261.1_Lypha_dubia_genome_assembly,_chromosome:_2	AUGUSTUS	CDS	31556709	31556858	1	+	0	ID=g8608.t3.CDS16;Parent=g8608.t3;
OX371261.1_Lypha_dubia_genome_assembly,_chromosome:_2	AUGUSTUS	exon	31556709	31556858	.	+	.	ID=g8608.t3.exon16;Parent=g8608.t3;
OX371261.1_Lypha_dubia_genome_assembly,_chromosome:_2	AUGUSTUS	intron	31556859	31556915	1	+	.	ID=g8608.t3.intron16;Parent=g8608.t3;
OX371261.1_Lypha_dubia_genome_assembly,_chromosome:_2	AUGUSTUS	CDS	31556916	31557318	0.6	+	0	ID=g8608.t3.CDS17;Parent=g8608.t3;
OX371261.1_Lypha_dubia_genome_assembly,_chromosome:_2	AUGUSTUS	exon	31556916	31557318	.	+	.	ID=g8608.t3.exon17;Parent=g8608.t3;
OX371261.1_Lypha_dubia_genome_assembly,_chromosome:_2	AUGUSTUS	intron	31557319	31557879	0.6	+	.	ID=g8608.t3.intron17;Parent=g8608.t3;
OX371261.1_Lypha_dubia_genome_assembly,_chromosome:_2	AUGUSTUS	CDS	31557880	31557945	1	+	2	ID=g8608.t3.CDS18;Parent=g8608.t3;
OX371261.1_Lypha_dubia_genome_assembly,_chromosome:_2	AUGUSTUS	exon	31557880	31557945	.	+	.	ID=g8608.t3.exon18;Parent=g8608.t3;
OX371261.1_Lypha_dubia_genome_assembly,_chromosome:_2	AUGUSTUS	intron	31557946	31559271	1	+	.	ID=g8608.t3.intron18;Parent=g8608.t3;
OX371261.1_Lypha_dubia_genome_assembly,_chromosome:_2	AUGUSTUS	CDS	31559272	31559423	1	+	2	ID=g8608.t3.CDS19;Parent=g8608.t3;
OX371261.1_Lypha_dubia_genome_assembly,_chromosome:_2	AUGUSTUS	exon	31559272	31559423	.	+	.	ID=g8608.t3.exon19;Parent=g8608.t3;
OX371261.1_Lypha_dubia_genome_assembly,_chromosome:_2	AUGUSTUS	intron	31559424	31559654	1	+	.	ID=g8608.t3.intron19;Parent=g8608.t3;
OX371261.1_Lypha_dubia_genome_assembly,_chromosome:_2	AUGUSTUS	CDS	31559655	31559861	1	+	0	ID=g8608.t3.CDS20;Parent=g8608.t3;
OX371261.1_Lypha_dubia_genome_assembly,_chromosome:_2	AUGUSTUS	exon	31559655	31559861	.	+	.	ID=g8608.t3.exon20;Parent=g8608.t3;
OX371261.1_Lypha_dubia_genome_assembly,_chromosome:_2	AUGUSTUS	intron	31559862	31561497	1	+	.	ID=g8608.t3.intron20;Parent=g8608.t3;
OX371261.1_Lypha_dubia_genome_assembly,_chromosome:_2	AUGUSTUS	CDS	31561498	31561651	1	+	0	ID=g8608.t3.CDS21;Parent=g8608.t3;
OX371261.1_Lypha_dubia_genome_assembly,_chromosome:_2	AUGUSTUS	exon	31561498	31561651	.	+	.	ID=g8608.t3.exon21;Parent=g8608.t3;
OX371261.1_Lypha_dubia_genome_assembly,_chromosome:_2	AUGUSTUS	intron	31561652	31561723	1	+	.	ID=g8608.t3.intron21;Parent=g8608.t3;
OX371261.1_Lypha_dubia_genome_assembly,_chromosome:_2	AUGUSTUS	CDS	31561724	31561943	1	+	2	ID=g8608.t3.CDS22;Parent=g8608.t3;
OX371261.1_Lypha_dubia_genome_assembly,_chromosome:_2	AUGUSTUS	exon	31561724	31561943	.	+	.	ID=g8608.t3.exon22;Parent=g8608.t3;
OX371261.1_Lypha_dubia_genome_assembly,_chromosome:_2	AUGUSTUS	intron	31561944	31566296	1	+	.	ID=g8608.t3.intron22;Parent=g8608.t3;
OX371261.1_Lypha_dubia_genome_assembly,_chromosome:_2	AUGUSTUS	CDS	31566297	31566410	1	+	1	ID=g8608.t3.CDS23;Parent=g8608.t3;
OX371261.1_Lypha_dubia_genome_assembly,_chromosome:_2	AUGUSTUS	exon	31566297	31566410	.	+	.	ID=g8608.t3.exon23;Parent=g8608.t3;
OX371261.1_Lypha_dubia_genome_assembly,_chromosome:_2	AUGUSTUS	intron	31566411	31570929	1	+	.	ID=g8608.t3.intron23;Parent=g8608.t3;
OX371261.1_Lypha_dubia_genome_assembly,_chromosome:_2	AUGUSTUS	CDS	31570930	31571065	1	+	1	ID=g8608.t3.CDS24;Parent=g8608.t3;
OX371261.1_Lypha_dubia_genome_assembly,_chromosome:_2	AUGUSTUS	exon	31570930	31571065	.	+	.	ID=g8608.t3.exon24;Parent=g8608.t3;
OX371261.1_Lypha_dubia_genome_assembly,_chromosome:_2	AUGUSTUS	intron	31571066	31571149	1	+	.	ID=g8608.t3.intron24;Parent=g8608.t3;
OX371261.1_Lypha_dubia_genome_assembly,_chromosome:_2	AUGUSTUS	CDS	31571150	31571430	1	+	0	ID=g8608.t3.CDS25;Parent=g8608.t3;
OX371261.1_Lypha_dubia_genome_assembly,_chromosome:_2	AUGUSTUS	exon	31571150	31571430	.	+	.	ID=g8608.t3.exon25;Parent=g8608.t3;
OX371261.1_Lypha_dubia_genome_assembly,_chromosome:_2	AUGUSTUS	intron	31571431	31571490	1	+	.	ID=g8608.t3.intron25;Parent=g8608.t3;
OX371261.1_Lypha_dubia_genome_assembly,_chromosome:_2	AUGUSTUS	CDS	31571491	31571583	1	+	1	ID=g8608.t3.CDS26;Parent=g8608.t3;
OX371261.1_Lypha_dubia_genome_assembly,_chromosome:_2	AUGUSTUS	exon	31571491	31571583	.	+	.	ID=g8608.t3.exon26;Parent=g8608.t3;
OX371261.1_Lypha_dubia_genome_assembly,_chromosome:_2	AUGUSTUS	intron	31571584	31575233	1	+	.	ID=g8608.t3.intron26;Parent=g8608.t3;
OX371261.1_Lypha_dubia_genome_assembly,_chromosome:_2	AUGUSTUS	CDS	31575234	31575359	1	+	1	ID=g8608.t3.CDS27;Parent=g8608.t3;
OX371261.1_Lypha_dubia_genome_assembly,_chromosome:_2	AUGUSTUS	exon	31575234	31575359	.	+	.	ID=g8608.t3.exon27;Parent=g8608.t3;
OX371261.1_Lypha_dubia_genome_assembly,_chromosome:_2	AUGUSTUS	intron	31575360	31575435	1	+	.	ID=g8608.t3.intron27;Parent=g8608.t3;
OX371261.1_Lypha_dubia_genome_assembly,_chromosome:_2	AUGUSTUS	CDS	31575436	31575580	1	+	1	ID=g8608.t3.CDS28;Parent=g8608.t3;
OX371261.1_Lypha_dubia_genome_assembly,_chromosome:_2	AUGUSTUS	exon	31575436	31575580	.	+	.	ID=g8608.t3.exon28;Parent=g8608.t3;
OX371261.1_Lypha_dubia_genome_assembly,_chromosome:_2	AUGUSTUS	intron	31575581	31576196	1	+	.	ID=g8608.t3.intron28;Parent=g8608.t3;
OX371261.1_Lypha_dubia_genome_assembly,_chromosome:_2	AUGUSTUS	CDS	31576197	31576570	1	+	0	ID=g8608.t3.CDS29;Parent=g8608.t3;
OX371261.1_Lypha_dubia_genome_assembly,_chromosome:_2	AUGUSTUS	exon	31576197	31576570	.	+	.	ID=g8608.t3.exon29;Parent=g8608.t3;
OX371261.1_Lypha_dubia_genome_assembly,_chromosome:_2	AUGUSTUS	intron	31576571	31576627	1	+	.	ID=g8608.t3.intron29;Parent=g8608.t3;
OX371261.1_Lypha_dubia_genome_assembly,_chromosome:_2	AUGUSTUS	CDS	31576628	31577181	1	+	1	ID=g8608.t3.CDS30;Parent=g8608.t3;
OX371261.1_Lypha_dubia_genome_assembly,_chromosome:_2	AUGUSTUS	exon	31576628	31577181	.	+	.	ID=g8608.t3.exon30;Parent=g8608.t3;
OX371261.1_Lypha_dubia_genome_assembly,_chromosome:_2	AUGUSTUS	intron	31577182	31577481	1	+	.	ID=g8608.t3.intron30;Parent=g8608.t3;
OX371261.1_Lypha_dubia_genome_assembly,_chromosome:_2	AUGUSTUS	CDS	31577482	31577754	1	+	2	ID=g8608.t3.CDS31;Parent=g8608.t3;
OX371261.1_Lypha_dubia_genome_assembly,_chromosome:_2	AUGUSTUS	exon	31577482	31577754	.	+	.	ID=g8608.t3.exon31;Parent=g8608.t3;
OX371261.1_Lypha_dubia_genome_assembly,_chromosome:_2	AUGUSTUS	intron	31577755	31578236	1	+	.	ID=g8608.t3.intron31;Parent=g8608.t3;
OX371261.1_Lypha_dubia_genome_assembly,_chromosome:_2	AUGUSTUS	CDS	31578237	31578438	1	+	2	ID=g8608.t3.CDS32;Parent=g8608.t3;
OX371261.1_Lypha_dubia_genome_assembly,_chromosome:_2	AUGUSTUS	exon	31578237	31578438	.	+	.	ID=g8608.t3.exon32;Parent=g8608.t3;
OX371261.1_Lypha_dubia_genome_assembly,_chromosome:_2	AUGUSTUS	intron	31578439	31578534	1	+	.	ID=g8608.t3.intron32;Parent=g8608.t3;
OX371261.1_Lypha_dubia_genome_assembly,_chromosome:_2	AUGUSTUS	CDS	31578535	31578676	1	+	1	ID=g8608.t3.CDS33;Parent=g8608.t3;
OX371261.1_Lypha_dubia_genome_assembly,_chromosome:_2	AUGUSTUS	exon	31578535	31578676	.	+	.	ID=g8608.t3.exon33;Parent=g8608.t3;
OX371261.1_Lypha_dubia_genome_assembly,_chromosome:_2	AUGUSTUS	intron	31578677	31579700	1	+	.	ID=g8608.t3.intron33;Parent=g8608.t3;
OX371261.1_Lypha_dubia_genome_assembly,_chromosome:_2	AUGUSTUS	CDS	31579701	31579898	1	+	0	ID=g8608.t3.CDS34;Parent=g8608.t3;
OX371261.1_Lypha_dubia_genome_assembly,_chromosome:_2	AUGUSTUS	exon	31579701	31579898	.	+	.	ID=g8608.t3.exon34;Parent=g8608.t3;
OX371261.1_Lypha_dubia_genome_assembly,_chromosome:_2	AUGUSTUS	stop_codon	31579896	31579898	.	+	0	ID=g8608.t3.stop1;Parent=g8608.t3;
OX371261.1_Lypha_dubia_genome_assembly,_chromosome:_2	AUGUSTUS	mRNA	31541426	31579898	0.99	+	.	ID=g8608.t4;Parent=g8608;
OX371261.1_Lypha_dubia_genome_assembly,_chromosome:_2	AUGUSTUS	start_codon	31541426	31541428	.	+	0	ID=g8608.t4.start1;Parent=g8608.t4;
OX371261.1_Lypha_dubia_genome_assembly,_chromosome:_2	AUGUSTUS	CDS	31541426	31541489	1	+	0	ID=g8608.t4.CDS1;Parent=g8608.t4;
OX371261.1_Lypha_dubia_genome_assembly,_chromosome:_2	AUGUSTUS	exon	31541426	31541489	.	+	.	ID=g8608.t4.exon1;Parent=g8608.t4;
OX371261.1_Lypha_dubia_genome_assembly,_chromosome:_2	AUGUSTUS	intron	31541490	31541704	1	+	.	ID=g8608.t4.intron1;Parent=g8608.t4;
OX371261.1_Lypha_dubia_genome_assembly,_chromosome:_2	AUGUSTUS	CDS	31541705	31541975	0.99	+	2	ID=g8608.t4.CDS2;Parent=g8608.t4;
OX371261.1_Lypha_dubia_genome_assembly,_chromosome:_2	AUGUSTUS	exon	31541705	31541975	.	+	.	ID=g8608.t4.exon2;Parent=g8608.t4;
OX371261.1_Lypha_dubia_genome_assembly,_chromosome:_2	AUGUSTUS	intron	31541976	31542045	1	+	.	ID=g8608.t4.intron2;Parent=g8608.t4;
OX371261.1_Lypha_dubia_genome_assembly,_chromosome:_2	AUGUSTUS	CDS	31542046	31542317	1	+	1	ID=g8608.t4.CDS3;Parent=g8608.t4;
OX371261.1_Lypha_dubia_genome_assembly,_chromosome:_2	AUGUSTUS	exon	31542046	31542317	.	+	.	ID=g8608.t4.exon3;Parent=g8608.t4;
OX371261.1_Lypha_dubia_genome_assembly,_chromosome:_2	AUGUSTUS	intron	31542318	31542403	1	+	.	ID=g8608.t4.intron3;Parent=g8608.t4;
OX371261.1_Lypha_dubia_genome_assembly,_chromosome:_2	AUGUSTUS	CDS	31542404	31542530	1	+	2	ID=g8608.t4.CDS4;Parent=g8608.t4;
OX371261.1_Lypha_dubia_genome_assembly,_chromosome:_2	AUGUSTUS	exon	31542404	31542530	.	+	.	ID=g8608.t4.exon4;Parent=g8608.t4;
OX371261.1_Lypha_dubia_genome_assembly,_chromosome:_2	AUGUSTUS	intron	31542531	31542669	1	+	.	ID=g8608.t4.intron4;Parent=g8608.t4;
OX371261.1_Lypha_dubia_genome_assembly,_chromosome:_2	AUGUSTUS	CDS	31542670	31542789	1	+	1	ID=g8608.t4.CDS5;Parent=g8608.t4;
OX371261.1_Lypha_dubia_genome_assembly,_chromosome:_2	AUGUSTUS	exon	31542670	31542789	.	+	.	ID=g8608.t4.exon5;Parent=g8608.t4;
OX371261.1_Lypha_dubia_genome_assembly,_chromosome:_2	AUGUSTUS	intron	31542790	31542997	1	+	.	ID=g8608.t4.intron5;Parent=g8608.t4;
OX371261.1_Lypha_dubia_genome_assembly,_chromosome:_2	AUGUSTUS	CDS	31542998	31543160	1	+	1	ID=g8608.t4.CDS6;Parent=g8608.t4;
OX371261.1_Lypha_dubia_genome_assembly,_chromosome:_2	AUGUSTUS	exon	31542998	31543160	.	+	.	ID=g8608.t4.exon6;Parent=g8608.t4;
OX371261.1_Lypha_dubia_genome_assembly,_chromosome:_2	AUGUSTUS	intron	31543161	31546959	1	+	.	ID=g8608.t4.intron6;Parent=g8608.t4;
OX371261.1_Lypha_dubia_genome_assembly,_chromosome:_2	AUGUSTUS	CDS	31546960	31547022	1	+	0	ID=g8608.t4.CDS7;Parent=g8608.t4;
OX371261.1_Lypha_dubia_genome_assembly,_chromosome:_2	AUGUSTUS	exon	31546960	31547022	.	+	.	ID=g8608.t4.exon7;Parent=g8608.t4;
OX371261.1_Lypha_dubia_genome_assembly,_chromosome:_2	AUGUSTUS	intron	31547023	31550607	1	+	.	ID=g8608.t4.intron7;Parent=g8608.t4;
OX371261.1_Lypha_dubia_genome_assembly,_chromosome:_2	AUGUSTUS	CDS	31550608	31550847	1	+	0	ID=g8608.t4.CDS8;Parent=g8608.t4;
OX371261.1_Lypha_dubia_genome_assembly,_chromosome:_2	AUGUSTUS	exon	31550608	31550847	.	+	.	ID=g8608.t4.exon8;Parent=g8608.t4;
OX371261.1_Lypha_dubia_genome_assembly,_chromosome:_2	AUGUSTUS	intron	31550848	31550913	1	+	.	ID=g8608.t4.intron8;Parent=g8608.t4;
OX371261.1_Lypha_dubia_genome_assembly,_chromosome:_2	AUGUSTUS	CDS	31550914	31551111	1	+	0	ID=g8608.t4.CDS9;Parent=g8608.t4;
OX371261.1_Lypha_dubia_genome_assembly,_chromosome:_2	AUGUSTUS	exon	31550914	31551111	.	+	.	ID=g8608.t4.exon9;Parent=g8608.t4;
OX371261.1_Lypha_dubia_genome_assembly,_chromosome:_2	AUGUSTUS	intron	31551112	31552124	1	+	.	ID=g8608.t4.intron9;Parent=g8608.t4;
OX371261.1_Lypha_dubia_genome_assembly,_chromosome:_2	AUGUSTUS	CDS	31552125	31552684	1	+	0	ID=g8608.t4.CDS10;Parent=g8608.t4;
OX371261.1_Lypha_dubia_genome_assembly,_chromosome:_2	AUGUSTUS	exon	31552125	31552684	.	+	.	ID=g8608.t4.exon10;Parent=g8608.t4;
OX371261.1_Lypha_dubia_genome_assembly,_chromosome:_2	AUGUSTUS	intron	31552685	31552753	1	+	.	ID=g8608.t4.intron10;Parent=g8608.t4;
OX371261.1_Lypha_dubia_genome_assembly,_chromosome:_2	AUGUSTUS	CDS	31552754	31553141	1	+	1	ID=g8608.t4.CDS11;Parent=g8608.t4;
OX371261.1_Lypha_dubia_genome_assembly,_chromosome:_2	AUGUSTUS	exon	31552754	31553141	.	+	.	ID=g8608.t4.exon11;Parent=g8608.t4;
OX371261.1_Lypha_dubia_genome_assembly,_chromosome:_2	AUGUSTUS	intron	31553142	31553220	1	+	.	ID=g8608.t4.intron11;Parent=g8608.t4;
OX371261.1_Lypha_dubia_genome_assembly,_chromosome:_2	AUGUSTUS	CDS	31553221	31553893	1	+	0	ID=g8608.t4.CDS12;Parent=g8608.t4;
OX371261.1_Lypha_dubia_genome_assembly,_chromosome:_2	AUGUSTUS	exon	31553221	31553893	.	+	.	ID=g8608.t4.exon12;Parent=g8608.t4;
OX371261.1_Lypha_dubia_genome_assembly,_chromosome:_2	AUGUSTUS	intron	31553894	31553972	1	+	.	ID=g8608.t4.intron12;Parent=g8608.t4;
OX371261.1_Lypha_dubia_genome_assembly,_chromosome:_2	AUGUSTUS	CDS	31553973	31554744	1	+	2	ID=g8608.t4.CDS13;Parent=g8608.t4;
OX371261.1_Lypha_dubia_genome_assembly,_chromosome:_2	AUGUSTUS	exon	31553973	31554744	.	+	.	ID=g8608.t4.exon13;Parent=g8608.t4;
OX371261.1_Lypha_dubia_genome_assembly,_chromosome:_2	AUGUSTUS	intron	31554745	31554810	1	+	.	ID=g8608.t4.intron13;Parent=g8608.t4;
OX371261.1_Lypha_dubia_genome_assembly,_chromosome:_2	AUGUSTUS	CDS	31554811	31554968	1	+	1	ID=g8608.t4.CDS14;Parent=g8608.t4;
OX371261.1_Lypha_dubia_genome_assembly,_chromosome:_2	AUGUSTUS	exon	31554811	31554968	.	+	.	ID=g8608.t4.exon14;Parent=g8608.t4;
OX371261.1_Lypha_dubia_genome_assembly,_chromosome:_2	AUGUSTUS	intron	31554969	31557879	1	+	.	ID=g8608.t4.intron14;Parent=g8608.t4;
OX371261.1_Lypha_dubia_genome_assembly,_chromosome:_2	AUGUSTUS	CDS	31557880	31557945	1	+	2	ID=g8608.t4.CDS15;Parent=g8608.t4;
OX371261.1_Lypha_dubia_genome_assembly,_chromosome:_2	AUGUSTUS	exon	31557880	31557945	.	+	.	ID=g8608.t4.exon15;Parent=g8608.t4;
OX371261.1_Lypha_dubia_genome_assembly,_chromosome:_2	AUGUSTUS	intron	31557946	31559271	1	+	.	ID=g8608.t4.intron15;Parent=g8608.t4;
OX371261.1_Lypha_dubia_genome_assembly,_chromosome:_2	AUGUSTUS	CDS	31559272	31559423	1	+	2	ID=g8608.t4.CDS16;Parent=g8608.t4;
OX371261.1_Lypha_dubia_genome_assembly,_chromosome:_2	AUGUSTUS	exon	31559272	31559423	.	+	.	ID=g8608.t4.exon16;Parent=g8608.t4;
OX371261.1_Lypha_dubia_genome_assembly,_chromosome:_2	AUGUSTUS	intron	31559424	31559654	1	+	.	ID=g8608.t4.intron16;Parent=g8608.t4;
OX371261.1_Lypha_dubia_genome_assembly,_chromosome:_2	AUGUSTUS	CDS	31559655	31559861	1	+	0	ID=g8608.t4.CDS17;Parent=g8608.t4;
OX371261.1_Lypha_dubia_genome_assembly,_chromosome:_2	AUGUSTUS	exon	31559655	31559861	.	+	.	ID=g8608.t4.exon17;Parent=g8608.t4;
OX371261.1_Lypha_dubia_genome_assembly,_chromosome:_2	AUGUSTUS	intron	31559862	31561497	1	+	.	ID=g8608.t4.intron17;Parent=g8608.t4;
OX371261.1_Lypha_dubia_genome_assembly,_chromosome:_2	AUGUSTUS	CDS	31561498	31561651	1	+	0	ID=g8608.t4.CDS18;Parent=g8608.t4;
OX371261.1_Lypha_dubia_genome_assembly,_chromosome:_2	AUGUSTUS	exon	31561498	31561651	.	+	.	ID=g8608.t4.exon18;Parent=g8608.t4;
OX371261.1_Lypha_dubia_genome_assembly,_chromosome:_2	AUGUSTUS	intron	31561652	31561723	1	+	.	ID=g8608.t4.intron18;Parent=g8608.t4;
OX371261.1_Lypha_dubia_genome_assembly,_chromosome:_2	AUGUSTUS	CDS	31561724	31561943	1	+	2	ID=g8608.t4.CDS19;Parent=g8608.t4;
OX371261.1_Lypha_dubia_genome_assembly,_chromosome:_2	AUGUSTUS	exon	31561724	31561943	.	+	.	ID=g8608.t4.exon19;Parent=g8608.t4;
OX371261.1_Lypha_dubia_genome_assembly,_chromosome:_2	AUGUSTUS	intron	31561944	31563690	1	+	.	ID=g8608.t4.intron19;Parent=g8608.t4;
OX371261.1_Lypha_dubia_genome_assembly,_chromosome:_2	AUGUSTUS	CDS	31563691	31563954	1	+	1	ID=g8608.t4.CDS20;Parent=g8608.t4;
OX371261.1_Lypha_dubia_genome_assembly,_chromosome:_2	AUGUSTUS	exon	31563691	31563954	.	+	.	ID=g8608.t4.exon20;Parent=g8608.t4;
OX371261.1_Lypha_dubia_genome_assembly,_chromosome:_2	AUGUSTUS	intron	31563955	31564205	1	+	.	ID=g8608.t4.intron20;Parent=g8608.t4;
OX371261.1_Lypha_dubia_genome_assembly,_chromosome:_2	AUGUSTUS	CDS	31564206	31564250	1	+	1	ID=g8608.t4.CDS21;Parent=g8608.t4;
OX371261.1_Lypha_dubia_genome_assembly,_chromosome:_2	AUGUSTUS	exon	31564206	31564250	.	+	.	ID=g8608.t4.exon21;Parent=g8608.t4;
OX371261.1_Lypha_dubia_genome_assembly,_chromosome:_2	AUGUSTUS	intron	31564251	31566296	1	+	.	ID=g8608.t4.intron21;Parent=g8608.t4;
OX371261.1_Lypha_dubia_genome_assembly,_chromosome:_2	AUGUSTUS	CDS	31566297	31566410	1	+	1	ID=g8608.t4.CDS22;Parent=g8608.t4;
OX371261.1_Lypha_dubia_genome_assembly,_chromosome:_2	AUGUSTUS	exon	31566297	31566410	.	+	.	ID=g8608.t4.exon22;Parent=g8608.t4;
OX371261.1_Lypha_dubia_genome_assembly,_chromosome:_2	AUGUSTUS	intron	31566411	31570929	1	+	.	ID=g8608.t4.intron22;Parent=g8608.t4;
OX371261.1_Lypha_dubia_genome_assembly,_chromosome:_2	AUGUSTUS	CDS	31570930	31571065	1	+	1	ID=g8608.t4.CDS23;Parent=g8608.t4;
OX371261.1_Lypha_dubia_genome_assembly,_chromosome:_2	AUGUSTUS	exon	31570930	31571065	.	+	.	ID=g8608.t4.exon23;Parent=g8608.t4;
OX371261.1_Lypha_dubia_genome_assembly,_chromosome:_2	AUGUSTUS	intron	31571066	31571149	1	+	.	ID=g8608.t4.intron23;Parent=g8608.t4;
OX371261.1_Lypha_dubia_genome_assembly,_chromosome:_2	AUGUSTUS	CDS	31571150	31571430	1	+	0	ID=g8608.t4.CDS24;Parent=g8608.t4;
OX371261.1_Lypha_dubia_genome_assembly,_chromosome:_2	AUGUSTUS	exon	31571150	31571430	.	+	.	ID=g8608.t4.exon24;Parent=g8608.t4;
OX371261.1_Lypha_dubia_genome_assembly,_chromosome:_2	AUGUSTUS	intron	31571431	31571490	1	+	.	ID=g8608.t4.intron24;Parent=g8608.t4;
OX371261.1_Lypha_dubia_genome_assembly,_chromosome:_2	AUGUSTUS	CDS	31571491	31571583	1	+	1	ID=g8608.t4.CDS25;Parent=g8608.t4;
OX371261.1_Lypha_dubia_genome_assembly,_chromosome:_2	AUGUSTUS	exon	31571491	31571583	.	+	.	ID=g8608.t4.exon25;Parent=g8608.t4;
OX371261.1_Lypha_dubia_genome_assembly,_chromosome:_2	AUGUSTUS	intron	31571584	31575233	1	+	.	ID=g8608.t4.intron25;Parent=g8608.t4;
OX371261.1_Lypha_dubia_genome_assembly,_chromosome:_2	AUGUSTUS	CDS	31575234	31575359	1	+	1	ID=g8608.t4.CDS26;Parent=g8608.t4;
OX371261.1_Lypha_dubia_genome_assembly,_chromosome:_2	AUGUSTUS	exon	31575234	31575359	.	+	.	ID=g8608.t4.exon26;Parent=g8608.t4;
OX371261.1_Lypha_dubia_genome_assembly,_chromosome:_2	AUGUSTUS	intron	31575360	31575435	1	+	.	ID=g8608.t4.intron26;Parent=g8608.t4;
OX371261.1_Lypha_dubia_genome_assembly,_chromosome:_2	AUGUSTUS	CDS	31575436	31575580	1	+	1	ID=g8608.t4.CDS27;Parent=g8608.t4;
OX371261.1_Lypha_dubia_genome_assembly,_chromosome:_2	AUGUSTUS	exon	31575436	31575580	.	+	.	ID=g8608.t4.exon27;Parent=g8608.t4;
OX371261.1_Lypha_dubia_genome_assembly,_chromosome:_2	AUGUSTUS	intron	31575581	31576196	1	+	.	ID=g8608.t4.intron27;Parent=g8608.t4;
OX371261.1_Lypha_dubia_genome_assembly,_chromosome:_2	AUGUSTUS	CDS	31576197	31576570	1	+	0	ID=g8608.t4.CDS28;Parent=g8608.t4;
OX371261.1_Lypha_dubia_genome_assembly,_chromosome:_2	AUGUSTUS	exon	31576197	31576570	.	+	.	ID=g8608.t4.exon28;Parent=g8608.t4;
OX371261.1_Lypha_dubia_genome_assembly,_chromosome:_2	AUGUSTUS	intron	31576571	31576627	1	+	.	ID=g8608.t4.intron28;Parent=g8608.t4;
OX371261.1_Lypha_dubia_genome_assembly,_chromosome:_2	AUGUSTUS	CDS	31576628	31577181	1	+	1	ID=g8608.t4.CDS29;Parent=g8608.t4;
OX371261.1_Lypha_dubia_genome_assembly,_chromosome:_2	AUGUSTUS	exon	31576628	31577181	.	+	.	ID=g8608.t4.exon29;Parent=g8608.t4;
OX371261.1_Lypha_dubia_genome_assembly,_chromosome:_2	AUGUSTUS	intron	31577182	31577481	1	+	.	ID=g8608.t4.intron29;Parent=g8608.t4;
OX371261.1_Lypha_dubia_genome_assembly,_chromosome:_2	AUGUSTUS	CDS	31577482	31577754	1	+	2	ID=g8608.t4.CDS30;Parent=g8608.t4;
OX371261.1_Lypha_dubia_genome_assembly,_chromosome:_2	AUGUSTUS	exon	31577482	31577754	.	+	.	ID=g8608.t4.exon30;Parent=g8608.t4;
OX371261.1_Lypha_dubia_genome_assembly,_chromosome:_2	AUGUSTUS	intron	31577755	31578236	1	+	.	ID=g8608.t4.intron30;Parent=g8608.t4;
OX371261.1_Lypha_dubia_genome_assembly,_chromosome:_2	AUGUSTUS	CDS	31578237	31578438	1	+	2	ID=g8608.t4.CDS31;Parent=g8608.t4;
OX371261.1_Lypha_dubia_genome_assembly,_chromosome:_2	AUGUSTUS	exon	31578237	31578438	.	+	.	ID=g8608.t4.exon31;Parent=g8608.t4;
OX371261.1_Lypha_dubia_genome_assembly,_chromosome:_2	AUGUSTUS	intron	31578439	31578534	1	+	.	ID=g8608.t4.intron31;Parent=g8608.t4;
OX371261.1_Lypha_dubia_genome_assembly,_chromosome:_2	AUGUSTUS	CDS	31578535	31578676	1	+	1	ID=g8608.t4.CDS32;Parent=g8608.t4;
OX371261.1_Lypha_dubia_genome_assembly,_chromosome:_2	AUGUSTUS	exon	31578535	31578676	.	+	.	ID=g8608.t4.exon32;Parent=g8608.t4;
OX371261.1_Lypha_dubia_genome_assembly,_chromosome:_2	AUGUSTUS	intron	31578677	31579700	1	+	.	ID=g8608.t4.intron32;Parent=g8608.t4;
OX371261.1_Lypha_dubia_genome_assembly,_chromosome:_2	AUGUSTUS	CDS	31579701	31579898	1	+	0	ID=g8608.t4.CDS33;Parent=g8608.t4;
OX371261.1_Lypha_dubia_genome_assembly,_chromosome:_2	AUGUSTUS	exon	31579701	31579898	.	+	.	ID=g8608.t4.exon33;Parent=g8608.t4;
OX371261.1_Lypha_dubia_genome_assembly,_chromosome:_2	AUGUSTUS	stop_codon	31579896	31579898	.	+	0	ID=g8608.t4.stop1;Parent=g8608.t4;
OX371261.1_Lypha_dubia_genome_assembly,_chromosome:_2	AUGUSTUS	mRNA	31541426	31579898	0.69	+	.	ID=g8608.t5;Parent=g8608;
OX371261.1_Lypha_dubia_genome_assembly,_chromosome:_2	AUGUSTUS	start_codon	31541426	31541428	.	+	0	ID=g8608.t5.start1;Parent=g8608.t5;
OX371261.1_Lypha_dubia_genome_assembly,_chromosome:_2	AUGUSTUS	CDS	31541426	31541489	1	+	0	ID=g8608.t5.CDS1;Parent=g8608.t5;
OX371261.1_Lypha_dubia_genome_assembly,_chromosome:_2	AUGUSTUS	exon	31541426	31541489	.	+	.	ID=g8608.t5.exon1;Parent=g8608.t5;
OX371261.1_Lypha_dubia_genome_assembly,_chromosome:_2	AUGUSTUS	intron	31541490	31541704	1	+	.	ID=g8608.t5.intron1;Parent=g8608.t5;
OX371261.1_Lypha_dubia_genome_assembly,_chromosome:_2	AUGUSTUS	CDS	31541705	31541975	1	+	2	ID=g8608.t5.CDS2;Parent=g8608.t5;
OX371261.1_Lypha_dubia_genome_assembly,_chromosome:_2	AUGUSTUS	exon	31541705	31541975	.	+	.	ID=g8608.t5.exon2;Parent=g8608.t5;
OX371261.1_Lypha_dubia_genome_assembly,_chromosome:_2	AUGUSTUS	intron	31541976	31542045	1	+	.	ID=g8608.t5.intron2;Parent=g8608.t5;
OX371261.1_Lypha_dubia_genome_assembly,_chromosome:_2	AUGUSTUS	CDS	31542046	31542317	1	+	1	ID=g8608.t5.CDS3;Parent=g8608.t5;
OX371261.1_Lypha_dubia_genome_assembly,_chromosome:_2	AUGUSTUS	exon	31542046	31542317	.	+	.	ID=g8608.t5.exon3;Parent=g8608.t5;
OX371261.1_Lypha_dubia_genome_assembly,_chromosome:_2	AUGUSTUS	intron	31542318	31542403	1	+	.	ID=g8608.t5.intron3;Parent=g8608.t5;
OX371261.1_Lypha_dubia_genome_assembly,_chromosome:_2	AUGUSTUS	CDS	31542404	31542530	1	+	2	ID=g8608.t5.CDS4;Parent=g8608.t5;
OX371261.1_Lypha_dubia_genome_assembly,_chromosome:_2	AUGUSTUS	exon	31542404	31542530	.	+	.	ID=g8608.t5.exon4;Parent=g8608.t5;
OX371261.1_Lypha_dubia_genome_assembly,_chromosome:_2	AUGUSTUS	intron	31542531	31542669	1	+	.	ID=g8608.t5.intron4;Parent=g8608.t5;
OX371261.1_Lypha_dubia_genome_assembly,_chromosome:_2	AUGUSTUS	CDS	31542670	31542789	1	+	1	ID=g8608.t5.CDS5;Parent=g8608.t5;
OX371261.1_Lypha_dubia_genome_assembly,_chromosome:_2	AUGUSTUS	exon	31542670	31542789	.	+	.	ID=g8608.t5.exon5;Parent=g8608.t5;
OX371261.1_Lypha_dubia_genome_assembly,_chromosome:_2	AUGUSTUS	intron	31542790	31542997	1	+	.	ID=g8608.t5.intron5;Parent=g8608.t5;
OX371261.1_Lypha_dubia_genome_assembly,_chromosome:_2	AUGUSTUS	CDS	31542998	31543160	1	+	1	ID=g8608.t5.CDS6;Parent=g8608.t5;
OX371261.1_Lypha_dubia_genome_assembly,_chromosome:_2	AUGUSTUS	exon	31542998	31543160	.	+	.	ID=g8608.t5.exon6;Parent=g8608.t5;
OX371261.1_Lypha_dubia_genome_assembly,_chromosome:_2	AUGUSTUS	intron	31543161	31546959	1	+	.	ID=g8608.t5.intron6;Parent=g8608.t5;
OX371261.1_Lypha_dubia_genome_assembly,_chromosome:_2	AUGUSTUS	CDS	31546960	31547022	1	+	0	ID=g8608.t5.CDS7;Parent=g8608.t5;
OX371261.1_Lypha_dubia_genome_assembly,_chromosome:_2	AUGUSTUS	exon	31546960	31547022	.	+	.	ID=g8608.t5.exon7;Parent=g8608.t5;
OX371261.1_Lypha_dubia_genome_assembly,_chromosome:_2	AUGUSTUS	intron	31547023	31550607	1	+	.	ID=g8608.t5.intron7;Parent=g8608.t5;
OX371261.1_Lypha_dubia_genome_assembly,_chromosome:_2	AUGUSTUS	CDS	31550608	31550847	1	+	0	ID=g8608.t5.CDS8;Parent=g8608.t5;
OX371261.1_Lypha_dubia_genome_assembly,_chromosome:_2	AUGUSTUS	exon	31550608	31550847	.	+	.	ID=g8608.t5.exon8;Parent=g8608.t5;
OX371261.1_Lypha_dubia_genome_assembly,_chromosome:_2	AUGUSTUS	intron	31550848	31550913	1	+	.	ID=g8608.t5.intron8;Parent=g8608.t5;
OX371261.1_Lypha_dubia_genome_assembly,_chromosome:_2	AUGUSTUS	CDS	31550914	31551111	1	+	0	ID=g8608.t5.CDS9;Parent=g8608.t5;
OX371261.1_Lypha_dubia_genome_assembly,_chromosome:_2	AUGUSTUS	exon	31550914	31551111	.	+	.	ID=g8608.t5.exon9;Parent=g8608.t5;
OX371261.1_Lypha_dubia_genome_assembly,_chromosome:_2	AUGUSTUS	intron	31551112	31552124	1	+	.	ID=g8608.t5.intron9;Parent=g8608.t5;
OX371261.1_Lypha_dubia_genome_assembly,_chromosome:_2	AUGUSTUS	CDS	31552125	31552684	1	+	0	ID=g8608.t5.CDS10;Parent=g8608.t5;
OX371261.1_Lypha_dubia_genome_assembly,_chromosome:_2	AUGUSTUS	exon	31552125	31552684	.	+	.	ID=g8608.t5.exon10;Parent=g8608.t5;
OX371261.1_Lypha_dubia_genome_assembly,_chromosome:_2	AUGUSTUS	intron	31552685	31552753	1	+	.	ID=g8608.t5.intron10;Parent=g8608.t5;
OX371261.1_Lypha_dubia_genome_assembly,_chromosome:_2	AUGUSTUS	CDS	31552754	31553141	1	+	1	ID=g8608.t5.CDS11;Parent=g8608.t5;
OX371261.1_Lypha_dubia_genome_assembly,_chromosome:_2	AUGUSTUS	exon	31552754	31553141	.	+	.	ID=g8608.t5.exon11;Parent=g8608.t5;
OX371261.1_Lypha_dubia_genome_assembly,_chromosome:_2	AUGUSTUS	intron	31553142	31553220	1	+	.	ID=g8608.t5.intron11;Parent=g8608.t5;
OX371261.1_Lypha_dubia_genome_assembly,_chromosome:_2	AUGUSTUS	CDS	31553221	31553893	1	+	0	ID=g8608.t5.CDS12;Parent=g8608.t5;
OX371261.1_Lypha_dubia_genome_assembly,_chromosome:_2	AUGUSTUS	exon	31553221	31553893	.	+	.	ID=g8608.t5.exon12;Parent=g8608.t5;
OX371261.1_Lypha_dubia_genome_assembly,_chromosome:_2	AUGUSTUS	intron	31553894	31553972	1	+	.	ID=g8608.t5.intron12;Parent=g8608.t5;
OX371261.1_Lypha_dubia_genome_assembly,_chromosome:_2	AUGUSTUS	CDS	31553973	31554744	1	+	2	ID=g8608.t5.CDS13;Parent=g8608.t5;
OX371261.1_Lypha_dubia_genome_assembly,_chromosome:_2	AUGUSTUS	exon	31553973	31554744	.	+	.	ID=g8608.t5.exon13;Parent=g8608.t5;
OX371261.1_Lypha_dubia_genome_assembly,_chromosome:_2	AUGUSTUS	intron	31554745	31554810	1	+	.	ID=g8608.t5.intron13;Parent=g8608.t5;
OX371261.1_Lypha_dubia_genome_assembly,_chromosome:_2	AUGUSTUS	CDS	31554811	31554968	1	+	1	ID=g8608.t5.CDS14;Parent=g8608.t5;
OX371261.1_Lypha_dubia_genome_assembly,_chromosome:_2	AUGUSTUS	exon	31554811	31554968	.	+	.	ID=g8608.t5.exon14;Parent=g8608.t5;
OX371261.1_Lypha_dubia_genome_assembly,_chromosome:_2	AUGUSTUS	intron	31554969	31556325	1	+	.	ID=g8608.t5.intron14;Parent=g8608.t5;
OX371261.1_Lypha_dubia_genome_assembly,_chromosome:_2	AUGUSTUS	CDS	31556326	31556627	1	+	2	ID=g8608.t5.CDS15;Parent=g8608.t5;
OX371261.1_Lypha_dubia_genome_assembly,_chromosome:_2	AUGUSTUS	exon	31556326	31556627	.	+	.	ID=g8608.t5.exon15;Parent=g8608.t5;
OX371261.1_Lypha_dubia_genome_assembly,_chromosome:_2	AUGUSTUS	intron	31556628	31556708	1	+	.	ID=g8608.t5.intron15;Parent=g8608.t5;
OX371261.1_Lypha_dubia_genome_assembly,_chromosome:_2	AUGUSTUS	CDS	31556709	31556858	1	+	0	ID=g8608.t5.CDS16;Parent=g8608.t5;
OX371261.1_Lypha_dubia_genome_assembly,_chromosome:_2	AUGUSTUS	exon	31556709	31556858	.	+	.	ID=g8608.t5.exon16;Parent=g8608.t5;
OX371261.1_Lypha_dubia_genome_assembly,_chromosome:_2	AUGUSTUS	intron	31556859	31556915	1	+	.	ID=g8608.t5.intron16;Parent=g8608.t5;
OX371261.1_Lypha_dubia_genome_assembly,_chromosome:_2	AUGUSTUS	CDS	31556916	31557318	0.69	+	0	ID=g8608.t5.CDS17;Parent=g8608.t5;
OX371261.1_Lypha_dubia_genome_assembly,_chromosome:_2	AUGUSTUS	exon	31556916	31557318	.	+	.	ID=g8608.t5.exon17;Parent=g8608.t5;
OX371261.1_Lypha_dubia_genome_assembly,_chromosome:_2	AUGUSTUS	intron	31557319	31557879	0.69	+	.	ID=g8608.t5.intron17;Parent=g8608.t5;
OX371261.1_Lypha_dubia_genome_assembly,_chromosome:_2	AUGUSTUS	CDS	31557880	31557945	1	+	2	ID=g8608.t5.CDS18;Parent=g8608.t5;
OX371261.1_Lypha_dubia_genome_assembly,_chromosome:_2	AUGUSTUS	exon	31557880	31557945	.	+	.	ID=g8608.t5.exon18;Parent=g8608.t5;
OX371261.1_Lypha_dubia_genome_assembly,_chromosome:_2	AUGUSTUS	intron	31557946	31559271	1	+	.	ID=g8608.t5.intron18;Parent=g8608.t5;
OX371261.1_Lypha_dubia_genome_assembly,_chromosome:_2	AUGUSTUS	CDS	31559272	31559423	1	+	2	ID=g8608.t5.CDS19;Parent=g8608.t5;
OX371261.1_Lypha_dubia_genome_assembly,_chromosome:_2	AUGUSTUS	exon	31559272	31559423	.	+	.	ID=g8608.t5.exon19;Parent=g8608.t5;
OX371261.1_Lypha_dubia_genome_assembly,_chromosome:_2	AUGUSTUS	intron	31559424	31559654	1	+	.	ID=g8608.t5.intron19;Parent=g8608.t5;
OX371261.1_Lypha_dubia_genome_assembly,_chromosome:_2	AUGUSTUS	CDS	31559655	31559861	1	+	0	ID=g8608.t5.CDS20;Parent=g8608.t5;
OX371261.1_Lypha_dubia_genome_assembly,_chromosome:_2	AUGUSTUS	exon	31559655	31559861	.	+	.	ID=g8608.t5.exon20;Parent=g8608.t5;
OX371261.1_Lypha_dubia_genome_assembly,_chromosome:_2	AUGUSTUS	intron	31559862	31561497	1	+	.	ID=g8608.t5.intron20;Parent=g8608.t5;
OX371261.1_Lypha_dubia_genome_assembly,_chromosome:_2	AUGUSTUS	CDS	31561498	31561651	1	+	0	ID=g8608.t5.CDS21;Parent=g8608.t5;
OX371261.1_Lypha_dubia_genome_assembly,_chromosome:_2	AUGUSTUS	exon	31561498	31561651	.	+	.	ID=g8608.t5.exon21;Parent=g8608.t5;
OX371261.1_Lypha_dubia_genome_assembly,_chromosome:_2	AUGUSTUS	intron	31561652	31561723	1	+	.	ID=g8608.t5.intron21;Parent=g8608.t5;
OX371261.1_Lypha_dubia_genome_assembly,_chromosome:_2	AUGUSTUS	CDS	31561724	31561943	1	+	2	ID=g8608.t5.CDS22;Parent=g8608.t5;
OX371261.1_Lypha_dubia_genome_assembly,_chromosome:_2	AUGUSTUS	exon	31561724	31561943	.	+	.	ID=g8608.t5.exon22;Parent=g8608.t5;
OX371261.1_Lypha_dubia_genome_assembly,_chromosome:_2	AUGUSTUS	intron	31561944	31563690	1	+	.	ID=g8608.t5.intron22;Parent=g8608.t5;
OX371261.1_Lypha_dubia_genome_assembly,_chromosome:_2	AUGUSTUS	CDS	31563691	31563954	1	+	1	ID=g8608.t5.CDS23;Parent=g8608.t5;
OX371261.1_Lypha_dubia_genome_assembly,_chromosome:_2	AUGUSTUS	exon	31563691	31563954	.	+	.	ID=g8608.t5.exon23;Parent=g8608.t5;
OX371261.1_Lypha_dubia_genome_assembly,_chromosome:_2	AUGUSTUS	intron	31563955	31564205	1	+	.	ID=g8608.t5.intron23;Parent=g8608.t5;
OX371261.1_Lypha_dubia_genome_assembly,_chromosome:_2	AUGUSTUS	CDS	31564206	31564250	1	+	1	ID=g8608.t5.CDS24;Parent=g8608.t5;
OX371261.1_Lypha_dubia_genome_assembly,_chromosome:_2	AUGUSTUS	exon	31564206	31564250	.	+	.	ID=g8608.t5.exon24;Parent=g8608.t5;
OX371261.1_Lypha_dubia_genome_assembly,_chromosome:_2	AUGUSTUS	intron	31564251	31566296	1	+	.	ID=g8608.t5.intron24;Parent=g8608.t5;
OX371261.1_Lypha_dubia_genome_assembly,_chromosome:_2	AUGUSTUS	CDS	31566297	31566410	1	+	1	ID=g8608.t5.CDS25;Parent=g8608.t5;
OX371261.1_Lypha_dubia_genome_assembly,_chromosome:_2	AUGUSTUS	exon	31566297	31566410	.	+	.	ID=g8608.t5.exon25;Parent=g8608.t5;
OX371261.1_Lypha_dubia_genome_assembly,_chromosome:_2	AUGUSTUS	intron	31566411	31570929	1	+	.	ID=g8608.t5.intron25;Parent=g8608.t5;
OX371261.1_Lypha_dubia_genome_assembly,_chromosome:_2	AUGUSTUS	CDS	31570930	31571065	1	+	1	ID=g8608.t5.CDS26;Parent=g8608.t5;
OX371261.1_Lypha_dubia_genome_assembly,_chromosome:_2	AUGUSTUS	exon	31570930	31571065	.	+	.	ID=g8608.t5.exon26;Parent=g8608.t5;
OX371261.1_Lypha_dubia_genome_assembly,_chromosome:_2	AUGUSTUS	intron	31571066	31571149	1	+	.	ID=g8608.t5.intron26;Parent=g8608.t5;
OX371261.1_Lypha_dubia_genome_assembly,_chromosome:_2	AUGUSTUS	CDS	31571150	31571430	1	+	0	ID=g8608.t5.CDS27;Parent=g8608.t5;
OX371261.1_Lypha_dubia_genome_assembly,_chromosome:_2	AUGUSTUS	exon	31571150	31571430	.	+	.	ID=g8608.t5.exon27;Parent=g8608.t5;
OX371261.1_Lypha_dubia_genome_assembly,_chromosome:_2	AUGUSTUS	intron	31571431	31571490	1	+	.	ID=g8608.t5.intron27;Parent=g8608.t5;
OX371261.1_Lypha_dubia_genome_assembly,_chromosome:_2	AUGUSTUS	CDS	31571491	31571583	1	+	1	ID=g8608.t5.CDS28;Parent=g8608.t5;
OX371261.1_Lypha_dubia_genome_assembly,_chromosome:_2	AUGUSTUS	exon	31571491	31571583	.	+	.	ID=g8608.t5.exon28;Parent=g8608.t5;
OX371261.1_Lypha_dubia_genome_assembly,_chromosome:_2	AUGUSTUS	intron	31571584	31575233	1	+	.	ID=g8608.t5.intron28;Parent=g8608.t5;
OX371261.1_Lypha_dubia_genome_assembly,_chromosome:_2	AUGUSTUS	CDS	31575234	31575359	1	+	1	ID=g8608.t5.CDS29;Parent=g8608.t5;
OX371261.1_Lypha_dubia_genome_assembly,_chromosome:_2	AUGUSTUS	exon	31575234	31575359	.	+	.	ID=g8608.t5.exon29;Parent=g8608.t5;
OX371261.1_Lypha_dubia_genome_assembly,_chromosome:_2	AUGUSTUS	intron	31575360	31575435	1	+	.	ID=g8608.t5.intron29;Parent=g8608.t5;
OX371261.1_Lypha_dubia_genome_assembly,_chromosome:_2	AUGUSTUS	CDS	31575436	31575580	1	+	1	ID=g8608.t5.CDS30;Parent=g8608.t5;
OX371261.1_Lypha_dubia_genome_assembly,_chromosome:_2	AUGUSTUS	exon	31575436	31575580	.	+	.	ID=g8608.t5.exon30;Parent=g8608.t5;
OX371261.1_Lypha_dubia_genome_assembly,_chromosome:_2	AUGUSTUS	intron	31575581	31576196	1	+	.	ID=g8608.t5.intron30;Parent=g8608.t5;
OX371261.1_Lypha_dubia_genome_assembly,_chromosome:_2	AUGUSTUS	CDS	31576197	31576570	1	+	0	ID=g8608.t5.CDS31;Parent=g8608.t5;
OX371261.1_Lypha_dubia_genome_assembly,_chromosome:_2	AUGUSTUS	exon	31576197	31576570	.	+	.	ID=g8608.t5.exon31;Parent=g8608.t5;
OX371261.1_Lypha_dubia_genome_assembly,_chromosome:_2	AUGUSTUS	intron	31576571	31576627	1	+	.	ID=g8608.t5.intron31;Parent=g8608.t5;
OX371261.1_Lypha_dubia_genome_assembly,_chromosome:_2	AUGUSTUS	CDS	31576628	31577181	1	+	1	ID=g8608.t5.CDS32;Parent=g8608.t5;
OX371261.1_Lypha_dubia_genome_assembly,_chromosome:_2	AUGUSTUS	exon	31576628	31577181	.	+	.	ID=g8608.t5.exon32;Parent=g8608.t5;
OX371261.1_Lypha_dubia_genome_assembly,_chromosome:_2	AUGUSTUS	intron	31577182	31577481	1	+	.	ID=g8608.t5.intron32;Parent=g8608.t5;
OX371261.1_Lypha_dubia_genome_assembly,_chromosome:_2	AUGUSTUS	CDS	31577482	31577754	1	+	2	ID=g8608.t5.CDS33;Parent=g8608.t5;
OX371261.1_Lypha_dubia_genome_assembly,_chromosome:_2	AUGUSTUS	exon	31577482	31577754	.	+	.	ID=g8608.t5.exon33;Parent=g8608.t5;
OX371261.1_Lypha_dubia_genome_assembly,_chromosome:_2	AUGUSTUS	intron	31577755	31578236	1	+	.	ID=g8608.t5.intron33;Parent=g8608.t5;
OX371261.1_Lypha_dubia_genome_assembly,_chromosome:_2	AUGUSTUS	CDS	31578237	31578438	1	+	2	ID=g8608.t5.CDS34;Parent=g8608.t5;
OX371261.1_Lypha_dubia_genome_assembly,_chromosome:_2	AUGUSTUS	exon	31578237	31578438	.	+	.	ID=g8608.t5.exon34;Parent=g8608.t5;
OX371261.1_Lypha_dubia_genome_assembly,_chromosome:_2	AUGUSTUS	intron	31578439	31578534	1	+	.	ID=g8608.t5.intron34;Parent=g8608.t5;
OX371261.1_Lypha_dubia_genome_assembly,_chromosome:_2	AUGUSTUS	CDS	31578535	31578676	1	+	1	ID=g8608.t5.CDS35;Parent=g8608.t5;
OX371261.1_Lypha_dubia_genome_assembly,_chromosome:_2	AUGUSTUS	exon	31578535	31578676	.	+	.	ID=g8608.t5.exon35;Parent=g8608.t5;
OX371261.1_Lypha_dubia_genome_assembly,_chromosome:_2	AUGUSTUS	intron	31578677	31579700	1	+	.	ID=g8608.t5.intron35;Parent=g8608.t5;
OX371261.1_Lypha_dubia_genome_assembly,_chromosome:_2	AUGUSTUS	CDS	31579701	31579898	1	+	0	ID=g8608.t5.CDS36;Parent=g8608.t5;
OX371261.1_Lypha_dubia_genome_assembly,_chromosome:_2	AUGUSTUS	exon	31579701	31579898	.	+	.	ID=g8608.t5.exon36;Parent=g8608.t5;
OX371261.1_Lypha_dubia_genome_assembly,_chromosome:_2	AUGUSTUS	stop_codon	31579896	31579898	.	+	0	ID=g8608.t5.stop1;Parent=g8608.t5;
OX371261.1_Lypha_dubia_genome_assembly,_chromosome:_2	AUGUSTUS	mRNA	31541426	31579898	0.58	+	.	ID=g8608.t6;Parent=g8608;
OX371261.1_Lypha_dubia_genome_assembly,_chromosome:_2	AUGUSTUS	start_codon	31541426	31541428	.	+	0	ID=g8608.t6.start1;Parent=g8608.t6;
OX371261.1_Lypha_dubia_genome_assembly,_chromosome:_2	AUGUSTUS	CDS	31541426	31541489	1	+	0	ID=g8608.t6.CDS1;Parent=g8608.t6;
OX371261.1_Lypha_dubia_genome_assembly,_chromosome:_2	AUGUSTUS	exon	31541426	31541489	.	+	.	ID=g8608.t6.exon1;Parent=g8608.t6;
OX371261.1_Lypha_dubia_genome_assembly,_chromosome:_2	AUGUSTUS	intron	31541490	31541704	1	+	.	ID=g8608.t6.intron1;Parent=g8608.t6;
OX371261.1_Lypha_dubia_genome_assembly,_chromosome:_2	AUGUSTUS	CDS	31541705	31541975	1	+	2	ID=g8608.t6.CDS2;Parent=g8608.t6;
OX371261.1_Lypha_dubia_genome_assembly,_chromosome:_2	AUGUSTUS	exon	31541705	31541975	.	+	.	ID=g8608.t6.exon2;Parent=g8608.t6;
OX371261.1_Lypha_dubia_genome_assembly,_chromosome:_2	AUGUSTUS	intron	31541976	31542045	1	+	.	ID=g8608.t6.intron2;Parent=g8608.t6;
OX371261.1_Lypha_dubia_genome_assembly,_chromosome:_2	AUGUSTUS	CDS	31542046	31542317	1	+	1	ID=g8608.t6.CDS3;Parent=g8608.t6;
OX371261.1_Lypha_dubia_genome_assembly,_chromosome:_2	AUGUSTUS	exon	31542046	31542317	.	+	.	ID=g8608.t6.exon3;Parent=g8608.t6;
OX371261.1_Lypha_dubia_genome_assembly,_chromosome:_2	AUGUSTUS	intron	31542318	31542403	1	+	.	ID=g8608.t6.intron3;Parent=g8608.t6;
OX371261.1_Lypha_dubia_genome_assembly,_chromosome:_2	AUGUSTUS	CDS	31542404	31542530	1	+	2	ID=g8608.t6.CDS4;Parent=g8608.t6;
OX371261.1_Lypha_dubia_genome_assembly,_chromosome:_2	AUGUSTUS	exon	31542404	31542530	.	+	.	ID=g8608.t6.exon4;Parent=g8608.t6;
OX371261.1_Lypha_dubia_genome_assembly,_chromosome:_2	AUGUSTUS	intron	31542531	31542669	1	+	.	ID=g8608.t6.intron4;Parent=g8608.t6;
OX371261.1_Lypha_dubia_genome_assembly,_chromosome:_2	AUGUSTUS	CDS	31542670	31542789	1	+	1	ID=g8608.t6.CDS5;Parent=g8608.t6;
OX371261.1_Lypha_dubia_genome_assembly,_chromosome:_2	AUGUSTUS	exon	31542670	31542789	.	+	.	ID=g8608.t6.exon5;Parent=g8608.t6;
OX371261.1_Lypha_dubia_genome_assembly,_chromosome:_2	AUGUSTUS	intron	31542790	31542997	1	+	.	ID=g8608.t6.intron5;Parent=g8608.t6;
OX371261.1_Lypha_dubia_genome_assembly,_chromosome:_2	AUGUSTUS	CDS	31542998	31543160	1	+	1	ID=g8608.t6.CDS6;Parent=g8608.t6;
OX371261.1_Lypha_dubia_genome_assembly,_chromosome:_2	AUGUSTUS	exon	31542998	31543160	.	+	.	ID=g8608.t6.exon6;Parent=g8608.t6;
OX371261.1_Lypha_dubia_genome_assembly,_chromosome:_2	AUGUSTUS	intron	31543161	31550607	1	+	.	ID=g8608.t6.intron6;Parent=g8608.t6;
OX371261.1_Lypha_dubia_genome_assembly,_chromosome:_2	AUGUSTUS	CDS	31550608	31550847	1	+	0	ID=g8608.t6.CDS7;Parent=g8608.t6;
OX371261.1_Lypha_dubia_genome_assembly,_chromosome:_2	AUGUSTUS	exon	31550608	31550847	.	+	.	ID=g8608.t6.exon7;Parent=g8608.t6;
OX371261.1_Lypha_dubia_genome_assembly,_chromosome:_2	AUGUSTUS	intron	31550848	31550913	1	+	.	ID=g8608.t6.intron7;Parent=g8608.t6;
OX371261.1_Lypha_dubia_genome_assembly,_chromosome:_2	AUGUSTUS	CDS	31550914	31551111	1	+	0	ID=g8608.t6.CDS8;Parent=g8608.t6;
OX371261.1_Lypha_dubia_genome_assembly,_chromosome:_2	AUGUSTUS	exon	31550914	31551111	.	+	.	ID=g8608.t6.exon8;Parent=g8608.t6;
OX371261.1_Lypha_dubia_genome_assembly,_chromosome:_2	AUGUSTUS	intron	31551112	31552124	1	+	.	ID=g8608.t6.intron8;Parent=g8608.t6;
OX371261.1_Lypha_dubia_genome_assembly,_chromosome:_2	AUGUSTUS	CDS	31552125	31552684	1	+	0	ID=g8608.t6.CDS9;Parent=g8608.t6;
OX371261.1_Lypha_dubia_genome_assembly,_chromosome:_2	AUGUSTUS	exon	31552125	31552684	.	+	.	ID=g8608.t6.exon9;Parent=g8608.t6;
OX371261.1_Lypha_dubia_genome_assembly,_chromosome:_2	AUGUSTUS	intron	31552685	31552753	1	+	.	ID=g8608.t6.intron9;Parent=g8608.t6;
OX371261.1_Lypha_dubia_genome_assembly,_chromosome:_2	AUGUSTUS	CDS	31552754	31553141	1	+	1	ID=g8608.t6.CDS10;Parent=g8608.t6;
OX371261.1_Lypha_dubia_genome_assembly,_chromosome:_2	AUGUSTUS	exon	31552754	31553141	.	+	.	ID=g8608.t6.exon10;Parent=g8608.t6;
OX371261.1_Lypha_dubia_genome_assembly,_chromosome:_2	AUGUSTUS	intron	31553142	31553220	1	+	.	ID=g8608.t6.intron10;Parent=g8608.t6;
OX371261.1_Lypha_dubia_genome_assembly,_chromosome:_2	AUGUSTUS	CDS	31553221	31553893	1	+	0	ID=g8608.t6.CDS11;Parent=g8608.t6;
OX371261.1_Lypha_dubia_genome_assembly,_chromosome:_2	AUGUSTUS	exon	31553221	31553893	.	+	.	ID=g8608.t6.exon11;Parent=g8608.t6;
OX371261.1_Lypha_dubia_genome_assembly,_chromosome:_2	AUGUSTUS	intron	31553894	31553972	1	+	.	ID=g8608.t6.intron11;Parent=g8608.t6;
OX371261.1_Lypha_dubia_genome_assembly,_chromosome:_2	AUGUSTUS	CDS	31553973	31554744	1	+	2	ID=g8608.t6.CDS12;Parent=g8608.t6;
OX371261.1_Lypha_dubia_genome_assembly,_chromosome:_2	AUGUSTUS	exon	31553973	31554744	.	+	.	ID=g8608.t6.exon12;Parent=g8608.t6;
OX371261.1_Lypha_dubia_genome_assembly,_chromosome:_2	AUGUSTUS	intron	31554745	31554810	1	+	.	ID=g8608.t6.intron12;Parent=g8608.t6;
OX371261.1_Lypha_dubia_genome_assembly,_chromosome:_2	AUGUSTUS	CDS	31554811	31554968	1	+	1	ID=g8608.t6.CDS13;Parent=g8608.t6;
OX371261.1_Lypha_dubia_genome_assembly,_chromosome:_2	AUGUSTUS	exon	31554811	31554968	.	+	.	ID=g8608.t6.exon13;Parent=g8608.t6;
OX371261.1_Lypha_dubia_genome_assembly,_chromosome:_2	AUGUSTUS	intron	31554969	31556325	1	+	.	ID=g8608.t6.intron13;Parent=g8608.t6;
OX371261.1_Lypha_dubia_genome_assembly,_chromosome:_2	AUGUSTUS	CDS	31556326	31556627	1	+	2	ID=g8608.t6.CDS14;Parent=g8608.t6;
OX371261.1_Lypha_dubia_genome_assembly,_chromosome:_2	AUGUSTUS	exon	31556326	31556627	.	+	.	ID=g8608.t6.exon14;Parent=g8608.t6;
OX371261.1_Lypha_dubia_genome_assembly,_chromosome:_2	AUGUSTUS	intron	31556628	31556708	1	+	.	ID=g8608.t6.intron14;Parent=g8608.t6;
OX371261.1_Lypha_dubia_genome_assembly,_chromosome:_2	AUGUSTUS	CDS	31556709	31556858	1	+	0	ID=g8608.t6.CDS15;Parent=g8608.t6;
OX371261.1_Lypha_dubia_genome_assembly,_chromosome:_2	AUGUSTUS	exon	31556709	31556858	.	+	.	ID=g8608.t6.exon15;Parent=g8608.t6;
OX371261.1_Lypha_dubia_genome_assembly,_chromosome:_2	AUGUSTUS	intron	31556859	31556915	1	+	.	ID=g8608.t6.intron15;Parent=g8608.t6;
OX371261.1_Lypha_dubia_genome_assembly,_chromosome:_2	AUGUSTUS	CDS	31556916	31557318	0.58	+	0	ID=g8608.t6.CDS16;Parent=g8608.t6;
OX371261.1_Lypha_dubia_genome_assembly,_chromosome:_2	AUGUSTUS	exon	31556916	31557318	.	+	.	ID=g8608.t6.exon16;Parent=g8608.t6;
OX371261.1_Lypha_dubia_genome_assembly,_chromosome:_2	AUGUSTUS	intron	31557319	31557879	0.58	+	.	ID=g8608.t6.intron16;Parent=g8608.t6;
OX371261.1_Lypha_dubia_genome_assembly,_chromosome:_2	AUGUSTUS	CDS	31557880	31557945	1	+	2	ID=g8608.t6.CDS17;Parent=g8608.t6;
OX371261.1_Lypha_dubia_genome_assembly,_chromosome:_2	AUGUSTUS	exon	31557880	31557945	.	+	.	ID=g8608.t6.exon17;Parent=g8608.t6;
OX371261.1_Lypha_dubia_genome_assembly,_chromosome:_2	AUGUSTUS	intron	31557946	31559271	1	+	.	ID=g8608.t6.intron17;Parent=g8608.t6;
OX371261.1_Lypha_dubia_genome_assembly,_chromosome:_2	AUGUSTUS	CDS	31559272	31559423	1	+	2	ID=g8608.t6.CDS18;Parent=g8608.t6;
OX371261.1_Lypha_dubia_genome_assembly,_chromosome:_2	AUGUSTUS	exon	31559272	31559423	.	+	.	ID=g8608.t6.exon18;Parent=g8608.t6;
OX371261.1_Lypha_dubia_genome_assembly,_chromosome:_2	AUGUSTUS	intron	31559424	31559654	1	+	.	ID=g8608.t6.intron18;Parent=g8608.t6;
OX371261.1_Lypha_dubia_genome_assembly,_chromosome:_2	AUGUSTUS	CDS	31559655	31559861	1	+	0	ID=g8608.t6.CDS19;Parent=g8608.t6;
OX371261.1_Lypha_dubia_genome_assembly,_chromosome:_2	AUGUSTUS	exon	31559655	31559861	.	+	.	ID=g8608.t6.exon19;Parent=g8608.t6;
OX371261.1_Lypha_dubia_genome_assembly,_chromosome:_2	AUGUSTUS	intron	31559862	31561497	1	+	.	ID=g8608.t6.intron19;Parent=g8608.t6;
OX371261.1_Lypha_dubia_genome_assembly,_chromosome:_2	AUGUSTUS	CDS	31561498	31561651	1	+	0	ID=g8608.t6.CDS20;Parent=g8608.t6;
OX371261.1_Lypha_dubia_genome_assembly,_chromosome:_2	AUGUSTUS	exon	31561498	31561651	.	+	.	ID=g8608.t6.exon20;Parent=g8608.t6;
OX371261.1_Lypha_dubia_genome_assembly,_chromosome:_2	AUGUSTUS	intron	31561652	31561723	1	+	.	ID=g8608.t6.intron20;Parent=g8608.t6;
OX371261.1_Lypha_dubia_genome_assembly,_chromosome:_2	AUGUSTUS	CDS	31561724	31561943	1	+	2	ID=g8608.t6.CDS21;Parent=g8608.t6;
OX371261.1_Lypha_dubia_genome_assembly,_chromosome:_2	AUGUSTUS	exon	31561724	31561943	.	+	.	ID=g8608.t6.exon21;Parent=g8608.t6;
OX371261.1_Lypha_dubia_genome_assembly,_chromosome:_2	AUGUSTUS	intron	31561944	31563690	1	+	.	ID=g8608.t6.intron21;Parent=g8608.t6;
OX371261.1_Lypha_dubia_genome_assembly,_chromosome:_2	AUGUSTUS	CDS	31563691	31563954	1	+	1	ID=g8608.t6.CDS22;Parent=g8608.t6;
OX371261.1_Lypha_dubia_genome_assembly,_chromosome:_2	AUGUSTUS	exon	31563691	31563954	.	+	.	ID=g8608.t6.exon22;Parent=g8608.t6;
OX371261.1_Lypha_dubia_genome_assembly,_chromosome:_2	AUGUSTUS	intron	31563955	31564205	1	+	.	ID=g8608.t6.intron22;Parent=g8608.t6;
OX371261.1_Lypha_dubia_genome_assembly,_chromosome:_2	AUGUSTUS	CDS	31564206	31564250	1	+	1	ID=g8608.t6.CDS23;Parent=g8608.t6;
OX371261.1_Lypha_dubia_genome_assembly,_chromosome:_2	AUGUSTUS	exon	31564206	31564250	.	+	.	ID=g8608.t6.exon23;Parent=g8608.t6;
OX371261.1_Lypha_dubia_genome_assembly,_chromosome:_2	AUGUSTUS	intron	31564251	31566296	1	+	.	ID=g8608.t6.intron23;Parent=g8608.t6;
OX371261.1_Lypha_dubia_genome_assembly,_chromosome:_2	AUGUSTUS	CDS	31566297	31566410	1	+	1	ID=g8608.t6.CDS24;Parent=g8608.t6;
OX371261.1_Lypha_dubia_genome_assembly,_chromosome:_2	AUGUSTUS	exon	31566297	31566410	.	+	.	ID=g8608.t6.exon24;Parent=g8608.t6;
OX371261.1_Lypha_dubia_genome_assembly,_chromosome:_2	AUGUSTUS	intron	31566411	31570929	1	+	.	ID=g8608.t6.intron24;Parent=g8608.t6;
OX371261.1_Lypha_dubia_genome_assembly,_chromosome:_2	AUGUSTUS	CDS	31570930	31571065	1	+	1	ID=g8608.t6.CDS25;Parent=g8608.t6;
OX371261.1_Lypha_dubia_genome_assembly,_chromosome:_2	AUGUSTUS	exon	31570930	31571065	.	+	.	ID=g8608.t6.exon25;Parent=g8608.t6;
OX371261.1_Lypha_dubia_genome_assembly,_chromosome:_2	AUGUSTUS	intron	31571066	31571149	1	+	.	ID=g8608.t6.intron25;Parent=g8608.t6;
OX371261.1_Lypha_dubia_genome_assembly,_chromosome:_2	AUGUSTUS	CDS	31571150	31571430	1	+	0	ID=g8608.t6.CDS26;Parent=g8608.t6;
OX371261.1_Lypha_dubia_genome_assembly,_chromosome:_2	AUGUSTUS	exon	31571150	31571430	.	+	.	ID=g8608.t6.exon26;Parent=g8608.t6;
OX371261.1_Lypha_dubia_genome_assembly,_chromosome:_2	AUGUSTUS	intron	31571431	31571490	1	+	.	ID=g8608.t6.intron26;Parent=g8608.t6;
OX371261.1_Lypha_dubia_genome_assembly,_chromosome:_2	AUGUSTUS	CDS	31571491	31571583	1	+	1	ID=g8608.t6.CDS27;Parent=g8608.t6;
OX371261.1_Lypha_dubia_genome_assembly,_chromosome:_2	AUGUSTUS	exon	31571491	31571583	.	+	.	ID=g8608.t6.exon27;Parent=g8608.t6;
OX371261.1_Lypha_dubia_genome_assembly,_chromosome:_2	AUGUSTUS	intron	31571584	31575233	1	+	.	ID=g8608.t6.intron27;Parent=g8608.t6;
OX371261.1_Lypha_dubia_genome_assembly,_chromosome:_2	AUGUSTUS	CDS	31575234	31575359	1	+	1	ID=g8608.t6.CDS28;Parent=g8608.t6;
OX371261.1_Lypha_dubia_genome_assembly,_chromosome:_2	AUGUSTUS	exon	31575234	31575359	.	+	.	ID=g8608.t6.exon28;Parent=g8608.t6;
OX371261.1_Lypha_dubia_genome_assembly,_chromosome:_2	AUGUSTUS	intron	31575360	31575435	1	+	.	ID=g8608.t6.intron28;Parent=g8608.t6;
OX371261.1_Lypha_dubia_genome_assembly,_chromosome:_2	AUGUSTUS	CDS	31575436	31575580	1	+	1	ID=g8608.t6.CDS29;Parent=g8608.t6;
OX371261.1_Lypha_dubia_genome_assembly,_chromosome:_2	AUGUSTUS	exon	31575436	31575580	.	+	.	ID=g8608.t6.exon29;Parent=g8608.t6;
OX371261.1_Lypha_dubia_genome_assembly,_chromosome:_2	AUGUSTUS	intron	31575581	31576196	1	+	.	ID=g8608.t6.intron29;Parent=g8608.t6;
OX371261.1_Lypha_dubia_genome_assembly,_chromosome:_2	AUGUSTUS	CDS	31576197	31576570	1	+	0	ID=g8608.t6.CDS30;Parent=g8608.t6;
OX371261.1_Lypha_dubia_genome_assembly,_chromosome:_2	AUGUSTUS	exon	31576197	31576570	.	+	.	ID=g8608.t6.exon30;Parent=g8608.t6;
OX371261.1_Lypha_dubia_genome_assembly,_chromosome:_2	AUGUSTUS	intron	31576571	31576627	1	+	.	ID=g8608.t6.intron30;Parent=g8608.t6;
OX371261.1_Lypha_dubia_genome_assembly,_chromosome:_2	AUGUSTUS	CDS	31576628	31577181	1	+	1	ID=g8608.t6.CDS31;Parent=g8608.t6;
OX371261.1_Lypha_dubia_genome_assembly,_chromosome:_2	AUGUSTUS	exon	31576628	31577181	.	+	.	ID=g8608.t6.exon31;Parent=g8608.t6;
OX371261.1_Lypha_dubia_genome_assembly,_chromosome:_2	AUGUSTUS	intron	31577182	31577481	1	+	.	ID=g8608.t6.intron31;Parent=g8608.t6;
OX371261.1_Lypha_dubia_genome_assembly,_chromosome:_2	AUGUSTUS	CDS	31577482	31577754	1	+	2	ID=g8608.t6.CDS32;Parent=g8608.t6;
OX371261.1_Lypha_dubia_genome_assembly,_chromosome:_2	AUGUSTUS	exon	31577482	31577754	.	+	.	ID=g8608.t6.exon32;Parent=g8608.t6;
OX371261.1_Lypha_dubia_genome_assembly,_chromosome:_2	AUGUSTUS	intron	31577755	31578236	1	+	.	ID=g8608.t6.intron32;Parent=g8608.t6;
OX371261.1_Lypha_dubia_genome_assembly,_chromosome:_2	AUGUSTUS	CDS	31578237	31578438	1	+	2	ID=g8608.t6.CDS33;Parent=g8608.t6;
OX371261.1_Lypha_dubia_genome_assembly,_chromosome:_2	AUGUSTUS	exon	31578237	31578438	.	+	.	ID=g8608.t6.exon33;Parent=g8608.t6;
OX371261.1_Lypha_dubia_genome_assembly,_chromosome:_2	AUGUSTUS	intron	31578439	31578534	1	+	.	ID=g8608.t6.intron33;Parent=g8608.t6;
OX371261.1_Lypha_dubia_genome_assembly,_chromosome:_2	AUGUSTUS	CDS	31578535	31578676	1	+	1	ID=g8608.t6.CDS34;Parent=g8608.t6;
OX371261.1_Lypha_dubia_genome_assembly,_chromosome:_2	AUGUSTUS	exon	31578535	31578676	.	+	.	ID=g8608.t6.exon34;Parent=g8608.t6;
OX371261.1_Lypha_dubia_genome_assembly,_chromosome:_2	AUGUSTUS	intron	31578677	31579700	1	+	.	ID=g8608.t6.intron34;Parent=g8608.t6;
OX371261.1_Lypha_dubia_genome_assembly,_chromosome:_2	AUGUSTUS	CDS	31579701	31579898	1	+	0	ID=g8608.t6.CDS35;Parent=g8608.t6;
OX371261.1_Lypha_dubia_genome_assembly,_chromosome:_2	AUGUSTUS	exon	31579701	31579898	.	+	.	ID=g8608.t6.exon35;Parent=g8608.t6;
OX371261.1_Lypha_dubia_genome_assembly,_chromosome:_2	AUGUSTUS	stop_codon	31579896	31579898	.	+	0	ID=g8608.t6.stop1;Parent=g8608.t6;
OX371261.1_Lypha_dubia_genome_assembly,_chromosome:_2	AUGUSTUS	mRNA	31541426	31579898	0.5	+	.	ID=g8608.t7;Parent=g8608;
OX371261.1_Lypha_dubia_genome_assembly,_chromosome:_2	AUGUSTUS	start_codon	31541426	31541428	.	+	0	ID=g8608.t7.start1;Parent=g8608.t7;
OX371261.1_Lypha_dubia_genome_assembly,_chromosome:_2	AUGUSTUS	CDS	31541426	31541489	1	+	0	ID=g8608.t7.CDS1;Parent=g8608.t7;
OX371261.1_Lypha_dubia_genome_assembly,_chromosome:_2	AUGUSTUS	exon	31541426	31541489	.	+	.	ID=g8608.t7.exon1;Parent=g8608.t7;
OX371261.1_Lypha_dubia_genome_assembly,_chromosome:_2	AUGUSTUS	intron	31541490	31541704	1	+	.	ID=g8608.t7.intron1;Parent=g8608.t7;
OX371261.1_Lypha_dubia_genome_assembly,_chromosome:_2	AUGUSTUS	CDS	31541705	31541975	1	+	2	ID=g8608.t7.CDS2;Parent=g8608.t7;
OX371261.1_Lypha_dubia_genome_assembly,_chromosome:_2	AUGUSTUS	exon	31541705	31541975	.	+	.	ID=g8608.t7.exon2;Parent=g8608.t7;
OX371261.1_Lypha_dubia_genome_assembly,_chromosome:_2	AUGUSTUS	intron	31541976	31542045	1	+	.	ID=g8608.t7.intron2;Parent=g8608.t7;
OX371261.1_Lypha_dubia_genome_assembly,_chromosome:_2	AUGUSTUS	CDS	31542046	31542317	1	+	1	ID=g8608.t7.CDS3;Parent=g8608.t7;
OX371261.1_Lypha_dubia_genome_assembly,_chromosome:_2	AUGUSTUS	exon	31542046	31542317	.	+	.	ID=g8608.t7.exon3;Parent=g8608.t7;
OX371261.1_Lypha_dubia_genome_assembly,_chromosome:_2	AUGUSTUS	intron	31542318	31542403	1	+	.	ID=g8608.t7.intron3;Parent=g8608.t7;
OX371261.1_Lypha_dubia_genome_assembly,_chromosome:_2	AUGUSTUS	CDS	31542404	31542530	1	+	2	ID=g8608.t7.CDS4;Parent=g8608.t7;
OX371261.1_Lypha_dubia_genome_assembly,_chromosome:_2	AUGUSTUS	exon	31542404	31542530	.	+	.	ID=g8608.t7.exon4;Parent=g8608.t7;
OX371261.1_Lypha_dubia_genome_assembly,_chromosome:_2	AUGUSTUS	intron	31542531	31542669	1	+	.	ID=g8608.t7.intron4;Parent=g8608.t7;
OX371261.1_Lypha_dubia_genome_assembly,_chromosome:_2	AUGUSTUS	CDS	31542670	31542789	1	+	1	ID=g8608.t7.CDS5;Parent=g8608.t7;
OX371261.1_Lypha_dubia_genome_assembly,_chromosome:_2	AUGUSTUS	exon	31542670	31542789	.	+	.	ID=g8608.t7.exon5;Parent=g8608.t7;
OX371261.1_Lypha_dubia_genome_assembly,_chromosome:_2	AUGUSTUS	intron	31542790	31542997	1	+	.	ID=g8608.t7.intron5;Parent=g8608.t7;
OX371261.1_Lypha_dubia_genome_assembly,_chromosome:_2	AUGUSTUS	CDS	31542998	31543160	1	+	1	ID=g8608.t7.CDS6;Parent=g8608.t7;
OX371261.1_Lypha_dubia_genome_assembly,_chromosome:_2	AUGUSTUS	exon	31542998	31543160	.	+	.	ID=g8608.t7.exon6;Parent=g8608.t7;
OX371261.1_Lypha_dubia_genome_assembly,_chromosome:_2	AUGUSTUS	intron	31543161	31546959	1	+	.	ID=g8608.t7.intron6;Parent=g8608.t7;
OX371261.1_Lypha_dubia_genome_assembly,_chromosome:_2	AUGUSTUS	CDS	31546960	31547022	1	+	0	ID=g8608.t7.CDS7;Parent=g8608.t7;
OX371261.1_Lypha_dubia_genome_assembly,_chromosome:_2	AUGUSTUS	exon	31546960	31547022	.	+	.	ID=g8608.t7.exon7;Parent=g8608.t7;
OX371261.1_Lypha_dubia_genome_assembly,_chromosome:_2	AUGUSTUS	intron	31547023	31550607	1	+	.	ID=g8608.t7.intron7;Parent=g8608.t7;
OX371261.1_Lypha_dubia_genome_assembly,_chromosome:_2	AUGUSTUS	CDS	31550608	31550847	1	+	0	ID=g8608.t7.CDS8;Parent=g8608.t7;
OX371261.1_Lypha_dubia_genome_assembly,_chromosome:_2	AUGUSTUS	exon	31550608	31550847	.	+	.	ID=g8608.t7.exon8;Parent=g8608.t7;
OX371261.1_Lypha_dubia_genome_assembly,_chromosome:_2	AUGUSTUS	intron	31550848	31550913	1	+	.	ID=g8608.t7.intron8;Parent=g8608.t7;
OX371261.1_Lypha_dubia_genome_assembly,_chromosome:_2	AUGUSTUS	CDS	31550914	31551111	1	+	0	ID=g8608.t7.CDS9;Parent=g8608.t7;
OX371261.1_Lypha_dubia_genome_assembly,_chromosome:_2	AUGUSTUS	exon	31550914	31551111	.	+	.	ID=g8608.t7.exon9;Parent=g8608.t7;
OX371261.1_Lypha_dubia_genome_assembly,_chromosome:_2	AUGUSTUS	intron	31551112	31552124	1	+	.	ID=g8608.t7.intron9;Parent=g8608.t7;
OX371261.1_Lypha_dubia_genome_assembly,_chromosome:_2	AUGUSTUS	CDS	31552125	31552684	1	+	0	ID=g8608.t7.CDS10;Parent=g8608.t7;
OX371261.1_Lypha_dubia_genome_assembly,_chromosome:_2	AUGUSTUS	exon	31552125	31552684	.	+	.	ID=g8608.t7.exon10;Parent=g8608.t7;
OX371261.1_Lypha_dubia_genome_assembly,_chromosome:_2	AUGUSTUS	intron	31552685	31552753	1	+	.	ID=g8608.t7.intron10;Parent=g8608.t7;
OX371261.1_Lypha_dubia_genome_assembly,_chromosome:_2	AUGUSTUS	CDS	31552754	31553141	1	+	1	ID=g8608.t7.CDS11;Parent=g8608.t7;
OX371261.1_Lypha_dubia_genome_assembly,_chromosome:_2	AUGUSTUS	exon	31552754	31553141	.	+	.	ID=g8608.t7.exon11;Parent=g8608.t7;
OX371261.1_Lypha_dubia_genome_assembly,_chromosome:_2	AUGUSTUS	intron	31553142	31553220	1	+	.	ID=g8608.t7.intron11;Parent=g8608.t7;
OX371261.1_Lypha_dubia_genome_assembly,_chromosome:_2	AUGUSTUS	CDS	31553221	31553893	1	+	0	ID=g8608.t7.CDS12;Parent=g8608.t7;
OX371261.1_Lypha_dubia_genome_assembly,_chromosome:_2	AUGUSTUS	exon	31553221	31553893	.	+	.	ID=g8608.t7.exon12;Parent=g8608.t7;
OX371261.1_Lypha_dubia_genome_assembly,_chromosome:_2	AUGUSTUS	intron	31553894	31553972	1	+	.	ID=g8608.t7.intron12;Parent=g8608.t7;
OX371261.1_Lypha_dubia_genome_assembly,_chromosome:_2	AUGUSTUS	CDS	31553973	31554744	1	+	2	ID=g8608.t7.CDS13;Parent=g8608.t7;
OX371261.1_Lypha_dubia_genome_assembly,_chromosome:_2	AUGUSTUS	exon	31553973	31554744	.	+	.	ID=g8608.t7.exon13;Parent=g8608.t7;
OX371261.1_Lypha_dubia_genome_assembly,_chromosome:_2	AUGUSTUS	intron	31554745	31554810	1	+	.	ID=g8608.t7.intron13;Parent=g8608.t7;
OX371261.1_Lypha_dubia_genome_assembly,_chromosome:_2	AUGUSTUS	CDS	31554811	31554968	1	+	1	ID=g8608.t7.CDS14;Parent=g8608.t7;
OX371261.1_Lypha_dubia_genome_assembly,_chromosome:_2	AUGUSTUS	exon	31554811	31554968	.	+	.	ID=g8608.t7.exon14;Parent=g8608.t7;
OX371261.1_Lypha_dubia_genome_assembly,_chromosome:_2	AUGUSTUS	intron	31554969	31556325	1	+	.	ID=g8608.t7.intron14;Parent=g8608.t7;
OX371261.1_Lypha_dubia_genome_assembly,_chromosome:_2	AUGUSTUS	CDS	31556326	31556627	1	+	2	ID=g8608.t7.CDS15;Parent=g8608.t7;
OX371261.1_Lypha_dubia_genome_assembly,_chromosome:_2	AUGUSTUS	exon	31556326	31556627	.	+	.	ID=g8608.t7.exon15;Parent=g8608.t7;
OX371261.1_Lypha_dubia_genome_assembly,_chromosome:_2	AUGUSTUS	intron	31556628	31556708	1	+	.	ID=g8608.t7.intron15;Parent=g8608.t7;
OX371261.1_Lypha_dubia_genome_assembly,_chromosome:_2	AUGUSTUS	CDS	31556709	31556858	1	+	0	ID=g8608.t7.CDS16;Parent=g8608.t7;
OX371261.1_Lypha_dubia_genome_assembly,_chromosome:_2	AUGUSTUS	exon	31556709	31556858	.	+	.	ID=g8608.t7.exon16;Parent=g8608.t7;
OX371261.1_Lypha_dubia_genome_assembly,_chromosome:_2	AUGUSTUS	intron	31556859	31556915	1	+	.	ID=g8608.t7.intron16;Parent=g8608.t7;
OX371261.1_Lypha_dubia_genome_assembly,_chromosome:_2	AUGUSTUS	CDS	31556916	31557318	0.5	+	0	ID=g8608.t7.CDS17;Parent=g8608.t7;
OX371261.1_Lypha_dubia_genome_assembly,_chromosome:_2	AUGUSTUS	exon	31556916	31557318	.	+	.	ID=g8608.t7.exon17;Parent=g8608.t7;
OX371261.1_Lypha_dubia_genome_assembly,_chromosome:_2	AUGUSTUS	intron	31557319	31557879	0.5	+	.	ID=g8608.t7.intron17;Parent=g8608.t7;
OX371261.1_Lypha_dubia_genome_assembly,_chromosome:_2	AUGUSTUS	CDS	31557880	31557945	1	+	2	ID=g8608.t7.CDS18;Parent=g8608.t7;
OX371261.1_Lypha_dubia_genome_assembly,_chromosome:_2	AUGUSTUS	exon	31557880	31557945	.	+	.	ID=g8608.t7.exon18;Parent=g8608.t7;
OX371261.1_Lypha_dubia_genome_assembly,_chromosome:_2	AUGUSTUS	intron	31557946	31559271	1	+	.	ID=g8608.t7.intron18;Parent=g8608.t7;
OX371261.1_Lypha_dubia_genome_assembly,_chromosome:_2	AUGUSTUS	CDS	31559272	31559423	1	+	2	ID=g8608.t7.CDS19;Parent=g8608.t7;
OX371261.1_Lypha_dubia_genome_assembly,_chromosome:_2	AUGUSTUS	exon	31559272	31559423	.	+	.	ID=g8608.t7.exon19;Parent=g8608.t7;
OX371261.1_Lypha_dubia_genome_assembly,_chromosome:_2	AUGUSTUS	intron	31559424	31561497	1	+	.	ID=g8608.t7.intron19;Parent=g8608.t7;
OX371261.1_Lypha_dubia_genome_assembly,_chromosome:_2	AUGUSTUS	CDS	31561498	31561651	1	+	0	ID=g8608.t7.CDS20;Parent=g8608.t7;
OX371261.1_Lypha_dubia_genome_assembly,_chromosome:_2	AUGUSTUS	exon	31561498	31561651	.	+	.	ID=g8608.t7.exon20;Parent=g8608.t7;
OX371261.1_Lypha_dubia_genome_assembly,_chromosome:_2	AUGUSTUS	intron	31561652	31561723	1	+	.	ID=g8608.t7.intron20;Parent=g8608.t7;
OX371261.1_Lypha_dubia_genome_assembly,_chromosome:_2	AUGUSTUS	CDS	31561724	31561943	1	+	2	ID=g8608.t7.CDS21;Parent=g8608.t7;
OX371261.1_Lypha_dubia_genome_assembly,_chromosome:_2	AUGUSTUS	exon	31561724	31561943	.	+	.	ID=g8608.t7.exon21;Parent=g8608.t7;
OX371261.1_Lypha_dubia_genome_assembly,_chromosome:_2	AUGUSTUS	intron	31561944	31563690	1	+	.	ID=g8608.t7.intron21;Parent=g8608.t7;
OX371261.1_Lypha_dubia_genome_assembly,_chromosome:_2	AUGUSTUS	CDS	31563691	31563954	1	+	1	ID=g8608.t7.CDS22;Parent=g8608.t7;
OX371261.1_Lypha_dubia_genome_assembly,_chromosome:_2	AUGUSTUS	exon	31563691	31563954	.	+	.	ID=g8608.t7.exon22;Parent=g8608.t7;
OX371261.1_Lypha_dubia_genome_assembly,_chromosome:_2	AUGUSTUS	intron	31563955	31564205	1	+	.	ID=g8608.t7.intron22;Parent=g8608.t7;
OX371261.1_Lypha_dubia_genome_assembly,_chromosome:_2	AUGUSTUS	CDS	31564206	31564250	1	+	1	ID=g8608.t7.CDS23;Parent=g8608.t7;
OX371261.1_Lypha_dubia_genome_assembly,_chromosome:_2	AUGUSTUS	exon	31564206	31564250	.	+	.	ID=g8608.t7.exon23;Parent=g8608.t7;
OX371261.1_Lypha_dubia_genome_assembly,_chromosome:_2	AUGUSTUS	intron	31564251	31566296	1	+	.	ID=g8608.t7.intron23;Parent=g8608.t7;
OX371261.1_Lypha_dubia_genome_assembly,_chromosome:_2	AUGUSTUS	CDS	31566297	31566410	1	+	1	ID=g8608.t7.CDS24;Parent=g8608.t7;
OX371261.1_Lypha_dubia_genome_assembly,_chromosome:_2	AUGUSTUS	exon	31566297	31566410	.	+	.	ID=g8608.t7.exon24;Parent=g8608.t7;
OX371261.1_Lypha_dubia_genome_assembly,_chromosome:_2	AUGUSTUS	intron	31566411	31570929	1	+	.	ID=g8608.t7.intron24;Parent=g8608.t7;
OX371261.1_Lypha_dubia_genome_assembly,_chromosome:_2	AUGUSTUS	CDS	31570930	31571065	1	+	1	ID=g8608.t7.CDS25;Parent=g8608.t7;
OX371261.1_Lypha_dubia_genome_assembly,_chromosome:_2	AUGUSTUS	exon	31570930	31571065	.	+	.	ID=g8608.t7.exon25;Parent=g8608.t7;
OX371261.1_Lypha_dubia_genome_assembly,_chromosome:_2	AUGUSTUS	intron	31571066	31571149	1	+	.	ID=g8608.t7.intron25;Parent=g8608.t7;
OX371261.1_Lypha_dubia_genome_assembly,_chromosome:_2	AUGUSTUS	CDS	31571150	31571430	1	+	0	ID=g8608.t7.CDS26;Parent=g8608.t7;
OX371261.1_Lypha_dubia_genome_assembly,_chromosome:_2	AUGUSTUS	exon	31571150	31571430	.	+	.	ID=g8608.t7.exon26;Parent=g8608.t7;
OX371261.1_Lypha_dubia_genome_assembly,_chromosome:_2	AUGUSTUS	intron	31571431	31571490	1	+	.	ID=g8608.t7.intron26;Parent=g8608.t7;
OX371261.1_Lypha_dubia_genome_assembly,_chromosome:_2	AUGUSTUS	CDS	31571491	31571583	1	+	1	ID=g8608.t7.CDS27;Parent=g8608.t7;
OX371261.1_Lypha_dubia_genome_assembly,_chromosome:_2	AUGUSTUS	exon	31571491	31571583	.	+	.	ID=g8608.t7.exon27;Parent=g8608.t7;
OX371261.1_Lypha_dubia_genome_assembly,_chromosome:_2	AUGUSTUS	intron	31571584	31575233	1	+	.	ID=g8608.t7.intron27;Parent=g8608.t7;
OX371261.1_Lypha_dubia_genome_assembly,_chromosome:_2	AUGUSTUS	CDS	31575234	31575359	1	+	1	ID=g8608.t7.CDS28;Parent=g8608.t7;
OX371261.1_Lypha_dubia_genome_assembly,_chromosome:_2	AUGUSTUS	exon	31575234	31575359	.	+	.	ID=g8608.t7.exon28;Parent=g8608.t7;
OX371261.1_Lypha_dubia_genome_assembly,_chromosome:_2	AUGUSTUS	intron	31575360	31575435	1	+	.	ID=g8608.t7.intron28;Parent=g8608.t7;
OX371261.1_Lypha_dubia_genome_assembly,_chromosome:_2	AUGUSTUS	CDS	31575436	31575580	1	+	1	ID=g8608.t7.CDS29;Parent=g8608.t7;
OX371261.1_Lypha_dubia_genome_assembly,_chromosome:_2	AUGUSTUS	exon	31575436	31575580	.	+	.	ID=g8608.t7.exon29;Parent=g8608.t7;
OX371261.1_Lypha_dubia_genome_assembly,_chromosome:_2	AUGUSTUS	intron	31575581	31576196	1	+	.	ID=g8608.t7.intron29;Parent=g8608.t7;
OX371261.1_Lypha_dubia_genome_assembly,_chromosome:_2	AUGUSTUS	CDS	31576197	31576570	1	+	0	ID=g8608.t7.CDS30;Parent=g8608.t7;
OX371261.1_Lypha_dubia_genome_assembly,_chromosome:_2	AUGUSTUS	exon	31576197	31576570	.	+	.	ID=g8608.t7.exon30;Parent=g8608.t7;
OX371261.1_Lypha_dubia_genome_assembly,_chromosome:_2	AUGUSTUS	intron	31576571	31576627	1	+	.	ID=g8608.t7.intron30;Parent=g8608.t7;
OX371261.1_Lypha_dubia_genome_assembly,_chromosome:_2	AUGUSTUS	CDS	31576628	31577181	1	+	1	ID=g8608.t7.CDS31;Parent=g8608.t7;
OX371261.1_Lypha_dubia_genome_assembly,_chromosome:_2	AUGUSTUS	exon	31576628	31577181	.	+	.	ID=g8608.t7.exon31;Parent=g8608.t7;
OX371261.1_Lypha_dubia_genome_assembly,_chromosome:_2	AUGUSTUS	intron	31577182	31577481	1	+	.	ID=g8608.t7.intron31;Parent=g8608.t7;
OX371261.1_Lypha_dubia_genome_assembly,_chromosome:_2	AUGUSTUS	CDS	31577482	31577754	1	+	2	ID=g8608.t7.CDS32;Parent=g8608.t7;
OX371261.1_Lypha_dubia_genome_assembly,_chromosome:_2	AUGUSTUS	exon	31577482	31577754	.	+	.	ID=g8608.t7.exon32;Parent=g8608.t7;
OX371261.1_Lypha_dubia_genome_assembly,_chromosome:_2	AUGUSTUS	intron	31577755	31578236	1	+	.	ID=g8608.t7.intron32;Parent=g8608.t7;
OX371261.1_Lypha_dubia_genome_assembly,_chromosome:_2	AUGUSTUS	CDS	31578237	31578438	1	+	2	ID=g8608.t7.CDS33;Parent=g8608.t7;
OX371261.1_Lypha_dubia_genome_assembly,_chromosome:_2	AUGUSTUS	exon	31578237	31578438	.	+	.	ID=g8608.t7.exon33;Parent=g8608.t7;
OX371261.1_Lypha_dubia_genome_assembly,_chromosome:_2	AUGUSTUS	intron	31578439	31578534	1	+	.	ID=g8608.t7.intron33;Parent=g8608.t7;
OX371261.1_Lypha_dubia_genome_assembly,_chromosome:_2	AUGUSTUS	CDS	31578535	31578676	1	+	1	ID=g8608.t7.CDS34;Parent=g8608.t7;
OX371261.1_Lypha_dubia_genome_assembly,_chromosome:_2	AUGUSTUS	exon	31578535	31578676	.	+	.	ID=g8608.t7.exon34;Parent=g8608.t7;
OX371261.1_Lypha_dubia_genome_assembly,_chromosome:_2	AUGUSTUS	intron	31578677	31579700	1	+	.	ID=g8608.t7.intron34;Parent=g8608.t7;
OX371261.1_Lypha_dubia_genome_assembly,_chromosome:_2	AUGUSTUS	CDS	31579701	31579898	1	+	0	ID=g8608.t7.CDS35;Parent=g8608.t7;
OX371261.1_Lypha_dubia_genome_assembly,_chromosome:_2	AUGUSTUS	exon	31579701	31579898	.	+	.	ID=g8608.t7.exon35;Parent=g8608.t7;
OX371261.1_Lypha_dubia_genome_assembly,_chromosome:_2	AUGUSTUS	stop_codon	31579896	31579898	.	+	0	ID=g8608.t7.stop1;Parent=g8608.t7;
OX371261.1_Lypha_dubia_genome_assembly,_chromosome:_2	GeneMark.hmm3	mRNA	31541426	31579898	.	+	.	ID=g8608.t8;Parent=g8608;
OX371261.1_Lypha_dubia_genome_assembly,_chromosome:_2	GeneMark.hmm3	start_codon	31541426	31541428	.	+	0	ID=g8608.t8.start1;Parent=g8608.t8;
OX371261.1_Lypha_dubia_genome_assembly,_chromosome:_2	GeneMark.hmm3	CDS	31541426	31541489	.	+	0	ID=g8608.t8.CDS1;Parent=g8608.t8;
OX371261.1_Lypha_dubia_genome_assembly,_chromosome:_2	GeneMark.hmm3	exon	31541426	31541489	0	+	.	ID=g8608.t8.exon1;Parent=g8608.t8;
OX371261.1_Lypha_dubia_genome_assembly,_chromosome:_2	GeneMark.hmm3	intron	31541490	31541704	.	+	2	ID=g8608.t8.intron1;Parent=g8608.t8;
OX371261.1_Lypha_dubia_genome_assembly,_chromosome:_2	GeneMark.hmm3	CDS	31541705	31541975	.	+	2	ID=g8608.t8.CDS2;Parent=g8608.t8;
OX371261.1_Lypha_dubia_genome_assembly,_chromosome:_2	GeneMark.hmm3	exon	31541705	31541975	0	+	.	ID=g8608.t8.exon2;Parent=g8608.t8;
OX371261.1_Lypha_dubia_genome_assembly,_chromosome:_2	GeneMark.hmm3	intron	31541976	31542045	.	+	1	ID=g8608.t8.intron2;Parent=g8608.t8;
OX371261.1_Lypha_dubia_genome_assembly,_chromosome:_2	GeneMark.hmm3	CDS	31542046	31542317	.	+	1	ID=g8608.t8.CDS3;Parent=g8608.t8;
OX371261.1_Lypha_dubia_genome_assembly,_chromosome:_2	GeneMark.hmm3	exon	31542046	31542317	0	+	.	ID=g8608.t8.exon3;Parent=g8608.t8;
OX371261.1_Lypha_dubia_genome_assembly,_chromosome:_2	GeneMark.hmm3	intron	31542318	31542403	.	+	2	ID=g8608.t8.intron3;Parent=g8608.t8;
OX371261.1_Lypha_dubia_genome_assembly,_chromosome:_2	GeneMark.hmm3	CDS	31542404	31542530	.	+	2	ID=g8608.t8.CDS4;Parent=g8608.t8;
OX371261.1_Lypha_dubia_genome_assembly,_chromosome:_2	GeneMark.hmm3	exon	31542404	31542530	0	+	.	ID=g8608.t8.exon4;Parent=g8608.t8;
OX371261.1_Lypha_dubia_genome_assembly,_chromosome:_2	GeneMark.hmm3	intron	31542531	31542669	.	+	1	ID=g8608.t8.intron4;Parent=g8608.t8;
OX371261.1_Lypha_dubia_genome_assembly,_chromosome:_2	GeneMark.hmm3	CDS	31542670	31542789	.	+	1	ID=g8608.t8.CDS5;Parent=g8608.t8;
OX371261.1_Lypha_dubia_genome_assembly,_chromosome:_2	GeneMark.hmm3	exon	31542670	31542789	0	+	.	ID=g8608.t8.exon5;Parent=g8608.t8;
OX371261.1_Lypha_dubia_genome_assembly,_chromosome:_2	GeneMark.hmm3	intron	31542790	31542997	.	+	1	ID=g8608.t8.intron5;Parent=g8608.t8;
OX371261.1_Lypha_dubia_genome_assembly,_chromosome:_2	GeneMark.hmm3	CDS	31542998	31543160	.	+	1	ID=g8608.t8.CDS6;Parent=g8608.t8;
OX371261.1_Lypha_dubia_genome_assembly,_chromosome:_2	GeneMark.hmm3	exon	31542998	31543160	0	+	.	ID=g8608.t8.exon6;Parent=g8608.t8;
OX371261.1_Lypha_dubia_genome_assembly,_chromosome:_2	GeneMark.hmm3	intron	31543161	31543552	.	+	0	ID=g8608.t8.intron6;Parent=g8608.t8;
OX371261.1_Lypha_dubia_genome_assembly,_chromosome:_2	GeneMark.hmm3	CDS	31543553	31543696	.	+	0	ID=g8608.t8.CDS7;Parent=g8608.t8;
OX371261.1_Lypha_dubia_genome_assembly,_chromosome:_2	GeneMark.hmm3	exon	31543553	31543696	0	+	.	ID=g8608.t8.exon7;Parent=g8608.t8;
OX371261.1_Lypha_dubia_genome_assembly,_chromosome:_2	GeneMark.hmm3	intron	31543697	31546959	.	+	0	ID=g8608.t8.intron7;Parent=g8608.t8;
OX371261.1_Lypha_dubia_genome_assembly,_chromosome:_2	GeneMark.hmm3	CDS	31546960	31547022	.	+	0	ID=g8608.t8.CDS8;Parent=g8608.t8;
OX371261.1_Lypha_dubia_genome_assembly,_chromosome:_2	GeneMark.hmm3	exon	31546960	31547022	0	+	.	ID=g8608.t8.exon8;Parent=g8608.t8;
OX371261.1_Lypha_dubia_genome_assembly,_chromosome:_2	GeneMark.hmm3	intron	31547023	31550607	.	+	0	ID=g8608.t8.intron8;Parent=g8608.t8;
OX371261.1_Lypha_dubia_genome_assembly,_chromosome:_2	GeneMark.hmm3	CDS	31550608	31550847	.	+	0	ID=g8608.t8.CDS9;Parent=g8608.t8;
OX371261.1_Lypha_dubia_genome_assembly,_chromosome:_2	GeneMark.hmm3	exon	31550608	31550847	0	+	.	ID=g8608.t8.exon9;Parent=g8608.t8;
OX371261.1_Lypha_dubia_genome_assembly,_chromosome:_2	GeneMark.hmm3	intron	31550848	31550913	.	+	0	ID=g8608.t8.intron9;Parent=g8608.t8;
OX371261.1_Lypha_dubia_genome_assembly,_chromosome:_2	GeneMark.hmm3	CDS	31550914	31551111	.	+	0	ID=g8608.t8.CDS10;Parent=g8608.t8;
OX371261.1_Lypha_dubia_genome_assembly,_chromosome:_2	GeneMark.hmm3	exon	31550914	31551111	0	+	.	ID=g8608.t8.exon10;Parent=g8608.t8;
OX371261.1_Lypha_dubia_genome_assembly,_chromosome:_2	GeneMark.hmm3	intron	31551112	31552124	.	+	0	ID=g8608.t8.intron10;Parent=g8608.t8;
OX371261.1_Lypha_dubia_genome_assembly,_chromosome:_2	GeneMark.hmm3	CDS	31552125	31552684	.	+	0	ID=g8608.t8.CDS11;Parent=g8608.t8;
OX371261.1_Lypha_dubia_genome_assembly,_chromosome:_2	GeneMark.hmm3	exon	31552125	31552684	0	+	.	ID=g8608.t8.exon11;Parent=g8608.t8;
OX371261.1_Lypha_dubia_genome_assembly,_chromosome:_2	GeneMark.hmm3	intron	31552685	31552753	.	+	1	ID=g8608.t8.intron11;Parent=g8608.t8;
OX371261.1_Lypha_dubia_genome_assembly,_chromosome:_2	GeneMark.hmm3	CDS	31552754	31553141	.	+	1	ID=g8608.t8.CDS12;Parent=g8608.t8;
OX371261.1_Lypha_dubia_genome_assembly,_chromosome:_2	GeneMark.hmm3	exon	31552754	31553141	0	+	.	ID=g8608.t8.exon12;Parent=g8608.t8;
OX371261.1_Lypha_dubia_genome_assembly,_chromosome:_2	GeneMark.hmm3	intron	31553142	31553220	.	+	0	ID=g8608.t8.intron12;Parent=g8608.t8;
OX371261.1_Lypha_dubia_genome_assembly,_chromosome:_2	GeneMark.hmm3	CDS	31553221	31553893	.	+	0	ID=g8608.t8.CDS13;Parent=g8608.t8;
OX371261.1_Lypha_dubia_genome_assembly,_chromosome:_2	GeneMark.hmm3	exon	31553221	31553893	0	+	.	ID=g8608.t8.exon13;Parent=g8608.t8;
OX371261.1_Lypha_dubia_genome_assembly,_chromosome:_2	GeneMark.hmm3	intron	31553894	31553972	.	+	2	ID=g8608.t8.intron13;Parent=g8608.t8;
OX371261.1_Lypha_dubia_genome_assembly,_chromosome:_2	GeneMark.hmm3	CDS	31553973	31554744	.	+	2	ID=g8608.t8.CDS14;Parent=g8608.t8;
OX371261.1_Lypha_dubia_genome_assembly,_chromosome:_2	GeneMark.hmm3	exon	31553973	31554744	0	+	.	ID=g8608.t8.exon14;Parent=g8608.t8;
OX371261.1_Lypha_dubia_genome_assembly,_chromosome:_2	GeneMark.hmm3	intron	31554745	31554810	.	+	1	ID=g8608.t8.intron14;Parent=g8608.t8;
OX371261.1_Lypha_dubia_genome_assembly,_chromosome:_2	GeneMark.hmm3	CDS	31554811	31554968	.	+	1	ID=g8608.t8.CDS15;Parent=g8608.t8;
OX371261.1_Lypha_dubia_genome_assembly,_chromosome:_2	GeneMark.hmm3	exon	31554811	31554968	0	+	.	ID=g8608.t8.exon15;Parent=g8608.t8;
OX371261.1_Lypha_dubia_genome_assembly,_chromosome:_2	GeneMark.hmm3	intron	31554969	31556325	.	+	2	ID=g8608.t8.intron15;Parent=g8608.t8;
OX371261.1_Lypha_dubia_genome_assembly,_chromosome:_2	GeneMark.hmm3	CDS	31556326	31556627	.	+	2	ID=g8608.t8.CDS16;Parent=g8608.t8;
OX371261.1_Lypha_dubia_genome_assembly,_chromosome:_2	GeneMark.hmm3	exon	31556326	31556627	0	+	.	ID=g8608.t8.exon16;Parent=g8608.t8;
OX371261.1_Lypha_dubia_genome_assembly,_chromosome:_2	GeneMark.hmm3	intron	31556628	31556708	.	+	0	ID=g8608.t8.intron16;Parent=g8608.t8;
OX371261.1_Lypha_dubia_genome_assembly,_chromosome:_2	GeneMark.hmm3	CDS	31556709	31556858	.	+	0	ID=g8608.t8.CDS17;Parent=g8608.t8;
OX371261.1_Lypha_dubia_genome_assembly,_chromosome:_2	GeneMark.hmm3	exon	31556709	31556858	0	+	.	ID=g8608.t8.exon17;Parent=g8608.t8;
OX371261.1_Lypha_dubia_genome_assembly,_chromosome:_2	GeneMark.hmm3	intron	31556859	31556915	.	+	0	ID=g8608.t8.intron17;Parent=g8608.t8;
OX371261.1_Lypha_dubia_genome_assembly,_chromosome:_2	GeneMark.hmm3	CDS	31556916	31557393	.	+	0	ID=g8608.t8.CDS18;Parent=g8608.t8;
OX371261.1_Lypha_dubia_genome_assembly,_chromosome:_2	GeneMark.hmm3	exon	31556916	31557393	0	+	.	ID=g8608.t8.exon18;Parent=g8608.t8;
OX371261.1_Lypha_dubia_genome_assembly,_chromosome:_2	GeneMark.hmm3	intron	31557394	31559271	.	+	2	ID=g8608.t8.intron18;Parent=g8608.t8;
OX371261.1_Lypha_dubia_genome_assembly,_chromosome:_2	GeneMark.hmm3	CDS	31559272	31559423	.	+	2	ID=g8608.t8.CDS19;Parent=g8608.t8;
OX371261.1_Lypha_dubia_genome_assembly,_chromosome:_2	GeneMark.hmm3	exon	31559272	31559423	0	+	.	ID=g8608.t8.exon19;Parent=g8608.t8;
OX371261.1_Lypha_dubia_genome_assembly,_chromosome:_2	GeneMark.hmm3	intron	31559424	31559654	.	+	0	ID=g8608.t8.intron19;Parent=g8608.t8;
OX371261.1_Lypha_dubia_genome_assembly,_chromosome:_2	GeneMark.hmm3	CDS	31559655	31559861	.	+	0	ID=g8608.t8.CDS20;Parent=g8608.t8;
OX371261.1_Lypha_dubia_genome_assembly,_chromosome:_2	GeneMark.hmm3	exon	31559655	31559861	0	+	.	ID=g8608.t8.exon20;Parent=g8608.t8;
OX371261.1_Lypha_dubia_genome_assembly,_chromosome:_2	GeneMark.hmm3	intron	31559862	31561497	.	+	0	ID=g8608.t8.intron20;Parent=g8608.t8;
OX371261.1_Lypha_dubia_genome_assembly,_chromosome:_2	GeneMark.hmm3	CDS	31561498	31561651	.	+	0	ID=g8608.t8.CDS21;Parent=g8608.t8;
OX371261.1_Lypha_dubia_genome_assembly,_chromosome:_2	GeneMark.hmm3	exon	31561498	31561651	0	+	.	ID=g8608.t8.exon21;Parent=g8608.t8;
OX371261.1_Lypha_dubia_genome_assembly,_chromosome:_2	GeneMark.hmm3	intron	31561652	31561723	.	+	2	ID=g8608.t8.intron21;Parent=g8608.t8;
OX371261.1_Lypha_dubia_genome_assembly,_chromosome:_2	GeneMark.hmm3	CDS	31561724	31561943	.	+	2	ID=g8608.t8.CDS22;Parent=g8608.t8;
OX371261.1_Lypha_dubia_genome_assembly,_chromosome:_2	GeneMark.hmm3	exon	31561724	31561943	0	+	.	ID=g8608.t8.exon22;Parent=g8608.t8;
OX371261.1_Lypha_dubia_genome_assembly,_chromosome:_2	GeneMark.hmm3	intron	31561944	31563690	.	+	1	ID=g8608.t8.intron22;Parent=g8608.t8;
OX371261.1_Lypha_dubia_genome_assembly,_chromosome:_2	GeneMark.hmm3	CDS	31563691	31563954	.	+	1	ID=g8608.t8.CDS23;Parent=g8608.t8;
OX371261.1_Lypha_dubia_genome_assembly,_chromosome:_2	GeneMark.hmm3	exon	31563691	31563954	0	+	.	ID=g8608.t8.exon23;Parent=g8608.t8;
OX371261.1_Lypha_dubia_genome_assembly,_chromosome:_2	GeneMark.hmm3	intron	31563955	31564205	.	+	1	ID=g8608.t8.intron23;Parent=g8608.t8;
OX371261.1_Lypha_dubia_genome_assembly,_chromosome:_2	GeneMark.hmm3	CDS	31564206	31564250	.	+	1	ID=g8608.t8.CDS24;Parent=g8608.t8;
OX371261.1_Lypha_dubia_genome_assembly,_chromosome:_2	GeneMark.hmm3	exon	31564206	31564250	0	+	.	ID=g8608.t8.exon24;Parent=g8608.t8;
OX371261.1_Lypha_dubia_genome_assembly,_chromosome:_2	GeneMark.hmm3	intron	31564251	31566296	.	+	1	ID=g8608.t8.intron24;Parent=g8608.t8;
OX371261.1_Lypha_dubia_genome_assembly,_chromosome:_2	GeneMark.hmm3	CDS	31566297	31566410	.	+	1	ID=g8608.t8.CDS25;Parent=g8608.t8;
OX371261.1_Lypha_dubia_genome_assembly,_chromosome:_2	GeneMark.hmm3	exon	31566297	31566410	0	+	.	ID=g8608.t8.exon25;Parent=g8608.t8;
OX371261.1_Lypha_dubia_genome_assembly,_chromosome:_2	GeneMark.hmm3	intron	31566411	31570929	.	+	1	ID=g8608.t8.intron25;Parent=g8608.t8;
OX371261.1_Lypha_dubia_genome_assembly,_chromosome:_2	GeneMark.hmm3	CDS	31570930	31571065	.	+	1	ID=g8608.t8.CDS26;Parent=g8608.t8;
OX371261.1_Lypha_dubia_genome_assembly,_chromosome:_2	GeneMark.hmm3	exon	31570930	31571065	0	+	.	ID=g8608.t8.exon26;Parent=g8608.t8;
OX371261.1_Lypha_dubia_genome_assembly,_chromosome:_2	GeneMark.hmm3	intron	31571066	31571149	.	+	0	ID=g8608.t8.intron26;Parent=g8608.t8;
OX371261.1_Lypha_dubia_genome_assembly,_chromosome:_2	GeneMark.hmm3	CDS	31571150	31571430	.	+	0	ID=g8608.t8.CDS27;Parent=g8608.t8;
OX371261.1_Lypha_dubia_genome_assembly,_chromosome:_2	GeneMark.hmm3	exon	31571150	31571430	0	+	.	ID=g8608.t8.exon27;Parent=g8608.t8;
OX371261.1_Lypha_dubia_genome_assembly,_chromosome:_2	GeneMark.hmm3	intron	31571431	31571490	.	+	1	ID=g8608.t8.intron27;Parent=g8608.t8;
OX371261.1_Lypha_dubia_genome_assembly,_chromosome:_2	GeneMark.hmm3	CDS	31571491	31571583	.	+	1	ID=g8608.t8.CDS28;Parent=g8608.t8;
OX371261.1_Lypha_dubia_genome_assembly,_chromosome:_2	GeneMark.hmm3	exon	31571491	31571583	0	+	.	ID=g8608.t8.exon28;Parent=g8608.t8;
OX371261.1_Lypha_dubia_genome_assembly,_chromosome:_2	GeneMark.hmm3	intron	31571584	31575233	.	+	1	ID=g8608.t8.intron28;Parent=g8608.t8;
OX371261.1_Lypha_dubia_genome_assembly,_chromosome:_2	GeneMark.hmm3	CDS	31575234	31575359	.	+	1	ID=g8608.t8.CDS29;Parent=g8608.t8;
OX371261.1_Lypha_dubia_genome_assembly,_chromosome:_2	GeneMark.hmm3	exon	31575234	31575359	0	+	.	ID=g8608.t8.exon29;Parent=g8608.t8;
OX371261.1_Lypha_dubia_genome_assembly,_chromosome:_2	GeneMark.hmm3	intron	31575360	31575435	.	+	1	ID=g8608.t8.intron29;Parent=g8608.t8;
OX371261.1_Lypha_dubia_genome_assembly,_chromosome:_2	GeneMark.hmm3	CDS	31575436	31575580	.	+	1	ID=g8608.t8.CDS30;Parent=g8608.t8;
OX371261.1_Lypha_dubia_genome_assembly,_chromosome:_2	GeneMark.hmm3	exon	31575436	31575580	0	+	.	ID=g8608.t8.exon30;Parent=g8608.t8;
OX371261.1_Lypha_dubia_genome_assembly,_chromosome:_2	GeneMark.hmm3	intron	31575581	31576196	.	+	0	ID=g8608.t8.intron30;Parent=g8608.t8;
OX371261.1_Lypha_dubia_genome_assembly,_chromosome:_2	GeneMark.hmm3	CDS	31576197	31576570	.	+	0	ID=g8608.t8.CDS31;Parent=g8608.t8;
OX371261.1_Lypha_dubia_genome_assembly,_chromosome:_2	GeneMark.hmm3	exon	31576197	31576570	0	+	.	ID=g8608.t8.exon31;Parent=g8608.t8;
OX371261.1_Lypha_dubia_genome_assembly,_chromosome:_2	GeneMark.hmm3	intron	31576571	31576627	.	+	1	ID=g8608.t8.intron31;Parent=g8608.t8;
OX371261.1_Lypha_dubia_genome_assembly,_chromosome:_2	GeneMark.hmm3	CDS	31576628	31577181	.	+	1	ID=g8608.t8.CDS32;Parent=g8608.t8;
OX371261.1_Lypha_dubia_genome_assembly,_chromosome:_2	GeneMark.hmm3	exon	31576628	31577181	0	+	.	ID=g8608.t8.exon32;Parent=g8608.t8;
OX371261.1_Lypha_dubia_genome_assembly,_chromosome:_2	GeneMark.hmm3	intron	31577182	31577481	.	+	2	ID=g8608.t8.intron32;Parent=g8608.t8;
OX371261.1_Lypha_dubia_genome_assembly,_chromosome:_2	GeneMark.hmm3	CDS	31577482	31577754	.	+	2	ID=g8608.t8.CDS33;Parent=g8608.t8;
OX371261.1_Lypha_dubia_genome_assembly,_chromosome:_2	GeneMark.hmm3	exon	31577482	31577754	0	+	.	ID=g8608.t8.exon33;Parent=g8608.t8;
OX371261.1_Lypha_dubia_genome_assembly,_chromosome:_2	GeneMark.hmm3	intron	31577755	31578236	.	+	2	ID=g8608.t8.intron33;Parent=g8608.t8;
OX371261.1_Lypha_dubia_genome_assembly,_chromosome:_2	GeneMark.hmm3	CDS	31578237	31578438	.	+	2	ID=g8608.t8.CDS34;Parent=g8608.t8;
OX371261.1_Lypha_dubia_genome_assembly,_chromosome:_2	GeneMark.hmm3	exon	31578237	31578438	0	+	.	ID=g8608.t8.exon34;Parent=g8608.t8;
OX371261.1_Lypha_dubia_genome_assembly,_chromosome:_2	GeneMark.hmm3	intron	31578439	31578534	.	+	1	ID=g8608.t8.intron34;Parent=g8608.t8;
OX371261.1_Lypha_dubia_genome_assembly,_chromosome:_2	GeneMark.hmm3	CDS	31578535	31578676	.	+	1	ID=g8608.t8.CDS35;Parent=g8608.t8;
OX371261.1_Lypha_dubia_genome_assembly,_chromosome:_2	GeneMark.hmm3	exon	31578535	31578676	0	+	.	ID=g8608.t8.exon35;Parent=g8608.t8;
OX371261.1_Lypha_dubia_genome_assembly,_chromosome:_2	GeneMark.hmm3	intron	31578677	31579700	.	+	0	ID=g8608.t8.intron35;Parent=g8608.t8;
OX371261.1_Lypha_dubia_genome_assembly,_chromosome:_2	GeneMark.hmm3	CDS	31579701	31579898	.	+	0	ID=g8608.t8.CDS36;Parent=g8608.t8;
OX371261.1_Lypha_dubia_genome_assembly,_chromosome:_2	GeneMark.hmm3	exon	31579701	31579898	0	+	.	ID=g8608.t8.exon36;Parent=g8608.t8;
OX371261.1_Lypha_dubia_genome_assembly,_chromosome:_2	GeneMark.hmm3	stop_codon	31579896	31579898	.	+	0	ID=g8608.t8.stop1;Parent=g8608.t8;
OX371261.1_Lypha_dubia_genome_assembly,_chromosome:_2	AUGUSTUS	gene	31585145	31585495	.	-	.	ID=g8609;
OX371261.1_Lypha_dubia_genome_assembly,_chromosome:_2	AUGUSTUS	mRNA	31585145	31585495	1	-	.	ID=g8609.t1;Parent=g8609;
OX371261.1_Lypha_dubia_genome_assembly,_chromosome:_2	AUGUSTUS	stop_codon	31585145	31585147	.	-	0	ID=g8609.t1.stop1;Parent=g8609.t1;
OX371261.1_Lypha_dubia_genome_assembly,_chromosome:_2	AUGUSTUS	CDS	31585145	31585495	1	-	0	ID=g8609.t1.CDS1;Parent=g8609.t1;
OX371261.1_Lypha_dubia_genome_assembly,_chromosome:_2	AUGUSTUS	exon	31585145	31585495	.	-	.	ID=g8609.t1.exon1;Parent=g8609.t1;
OX371261.1_Lypha_dubia_genome_assembly,_chromosome:_2	AUGUSTUS	start_codon	31585493	31585495	.	-	0	ID=g8609.t1.start1;Parent=g8609.t1;
OX371261.1_Lypha_dubia_genome_assembly,_chromosome:_2	AUGUSTUS	gene	31586451	31594337	.	-	.	ID=g8610;
OX371261.1_Lypha_dubia_genome_assembly,_chromosome:_2	AUGUSTUS	mRNA	31586451	31594337	1	-	.	ID=g8610.t1;Parent=g8610;
OX371261.1_Lypha_dubia_genome_assembly,_chromosome:_2	AUGUSTUS	stop_codon	31586451	31586453	.	-	0	ID=g8610.t1.stop1;Parent=g8610.t1;
OX371261.1_Lypha_dubia_genome_assembly,_chromosome:_2	AUGUSTUS	CDS	31586451	31586633	1	-	0	ID=g8610.t1.CDS1;Parent=g8610.t1;
OX371261.1_Lypha_dubia_genome_assembly,_chromosome:_2	AUGUSTUS	exon	31586451	31586633	.	-	.	ID=g8610.t1.exon1;Parent=g8610.t1;
OX371261.1_Lypha_dubia_genome_assembly,_chromosome:_2	AUGUSTUS	intron	31586634	31586703	1	-	.	ID=g8610.t1.intron1;Parent=g8610.t1;
OX371261.1_Lypha_dubia_genome_assembly,_chromosome:_2	AUGUSTUS	CDS	31586704	31586779	1	-	1	ID=g8610.t1.CDS2;Parent=g8610.t1;
OX371261.1_Lypha_dubia_genome_assembly,_chromosome:_2	AUGUSTUS	exon	31586704	31586779	.	-	.	ID=g8610.t1.exon2;Parent=g8610.t1;
OX371261.1_Lypha_dubia_genome_assembly,_chromosome:_2	AUGUSTUS	intron	31586780	31586840	1	-	.	ID=g8610.t1.intron2;Parent=g8610.t1;
OX371261.1_Lypha_dubia_genome_assembly,_chromosome:_2	AUGUSTUS	CDS	31586841	31587113	1	-	1	ID=g8610.t1.CDS3;Parent=g8610.t1;
OX371261.1_Lypha_dubia_genome_assembly,_chromosome:_2	AUGUSTUS	exon	31586841	31587113	.	-	.	ID=g8610.t1.exon3;Parent=g8610.t1;
OX371261.1_Lypha_dubia_genome_assembly,_chromosome:_2	AUGUSTUS	intron	31587114	31587176	1	-	.	ID=g8610.t1.intron3;Parent=g8610.t1;
OX371261.1_Lypha_dubia_genome_assembly,_chromosome:_2	AUGUSTUS	CDS	31587177	31587325	1	-	0	ID=g8610.t1.CDS4;Parent=g8610.t1;
OX371261.1_Lypha_dubia_genome_assembly,_chromosome:_2	AUGUSTUS	exon	31587177	31587325	.	-	.	ID=g8610.t1.exon4;Parent=g8610.t1;
OX371261.1_Lypha_dubia_genome_assembly,_chromosome:_2	AUGUSTUS	intron	31587326	31587401	1	-	.	ID=g8610.t1.intron4;Parent=g8610.t1;
OX371261.1_Lypha_dubia_genome_assembly,_chromosome:_2	AUGUSTUS	CDS	31587402	31587869	1	-	0	ID=g8610.t1.CDS5;Parent=g8610.t1;
OX371261.1_Lypha_dubia_genome_assembly,_chromosome:_2	AUGUSTUS	exon	31587402	31587869	.	-	.	ID=g8610.t1.exon5;Parent=g8610.t1;
OX371261.1_Lypha_dubia_genome_assembly,_chromosome:_2	AUGUSTUS	intron	31587870	31588161	1	-	.	ID=g8610.t1.intron5;Parent=g8610.t1;
OX371261.1_Lypha_dubia_genome_assembly,_chromosome:_2	AUGUSTUS	CDS	31588162	31588304	1	-	2	ID=g8610.t1.CDS6;Parent=g8610.t1;
OX371261.1_Lypha_dubia_genome_assembly,_chromosome:_2	AUGUSTUS	exon	31588162	31588304	.	-	.	ID=g8610.t1.exon6;Parent=g8610.t1;
OX371261.1_Lypha_dubia_genome_assembly,_chromosome:_2	AUGUSTUS	intron	31588305	31588381	1	-	.	ID=g8610.t1.intron6;Parent=g8610.t1;
OX371261.1_Lypha_dubia_genome_assembly,_chromosome:_2	AUGUSTUS	CDS	31588382	31588811	1	-	0	ID=g8610.t1.CDS7;Parent=g8610.t1;
OX371261.1_Lypha_dubia_genome_assembly,_chromosome:_2	AUGUSTUS	exon	31588382	31588811	.	-	.	ID=g8610.t1.exon7;Parent=g8610.t1;
OX371261.1_Lypha_dubia_genome_assembly,_chromosome:_2	AUGUSTUS	intron	31588812	31588876	1	-	.	ID=g8610.t1.intron7;Parent=g8610.t1;
OX371261.1_Lypha_dubia_genome_assembly,_chromosome:_2	AUGUSTUS	CDS	31588877	31588981	1	-	0	ID=g8610.t1.CDS8;Parent=g8610.t1;
OX371261.1_Lypha_dubia_genome_assembly,_chromosome:_2	AUGUSTUS	exon	31588877	31588981	.	-	.	ID=g8610.t1.exon8;Parent=g8610.t1;
OX371261.1_Lypha_dubia_genome_assembly,_chromosome:_2	AUGUSTUS	intron	31588982	31590986	1	-	.	ID=g8610.t1.intron8;Parent=g8610.t1;
OX371261.1_Lypha_dubia_genome_assembly,_chromosome:_2	AUGUSTUS	CDS	31590987	31591001	1	-	0	ID=g8610.t1.CDS9;Parent=g8610.t1;
OX371261.1_Lypha_dubia_genome_assembly,_chromosome:_2	AUGUSTUS	exon	31590987	31591001	.	-	.	ID=g8610.t1.exon9;Parent=g8610.t1;
OX371261.1_Lypha_dubia_genome_assembly,_chromosome:_2	AUGUSTUS	intron	31591002	31591350	1	-	.	ID=g8610.t1.intron9;Parent=g8610.t1;
OX371261.1_Lypha_dubia_genome_assembly,_chromosome:_2	AUGUSTUS	CDS	31591351	31591377	1	-	0	ID=g8610.t1.CDS10;Parent=g8610.t1;
OX371261.1_Lypha_dubia_genome_assembly,_chromosome:_2	AUGUSTUS	exon	31591351	31591377	.	-	.	ID=g8610.t1.exon10;Parent=g8610.t1;
OX371261.1_Lypha_dubia_genome_assembly,_chromosome:_2	AUGUSTUS	intron	31591378	31591726	1	-	.	ID=g8610.t1.intron10;Parent=g8610.t1;
OX371261.1_Lypha_dubia_genome_assembly,_chromosome:_2	AUGUSTUS	CDS	31591727	31592102	1	-	1	ID=g8610.t1.CDS11;Parent=g8610.t1;
OX371261.1_Lypha_dubia_genome_assembly,_chromosome:_2	AUGUSTUS	exon	31591727	31592102	.	-	.	ID=g8610.t1.exon11;Parent=g8610.t1;
OX371261.1_Lypha_dubia_genome_assembly,_chromosome:_2	AUGUSTUS	intron	31592103	31592165	1	-	.	ID=g8610.t1.intron11;Parent=g8610.t1;
OX371261.1_Lypha_dubia_genome_assembly,_chromosome:_2	AUGUSTUS	CDS	31592166	31592338	1	-	0	ID=g8610.t1.CDS12;Parent=g8610.t1;
OX371261.1_Lypha_dubia_genome_assembly,_chromosome:_2	AUGUSTUS	exon	31592166	31592338	.	-	.	ID=g8610.t1.exon12;Parent=g8610.t1;
OX371261.1_Lypha_dubia_genome_assembly,_chromosome:_2	AUGUSTUS	intron	31592339	31592394	1	-	.	ID=g8610.t1.intron12;Parent=g8610.t1;
OX371261.1_Lypha_dubia_genome_assembly,_chromosome:_2	AUGUSTUS	CDS	31592395	31592546	1	-	2	ID=g8610.t1.CDS13;Parent=g8610.t1;
OX371261.1_Lypha_dubia_genome_assembly,_chromosome:_2	AUGUSTUS	exon	31592395	31592546	.	-	.	ID=g8610.t1.exon13;Parent=g8610.t1;
OX371261.1_Lypha_dubia_genome_assembly,_chromosome:_2	AUGUSTUS	intron	31592547	31592613	1	-	.	ID=g8610.t1.intron13;Parent=g8610.t1;
OX371261.1_Lypha_dubia_genome_assembly,_chromosome:_2	AUGUSTUS	CDS	31592614	31592743	1	-	0	ID=g8610.t1.CDS14;Parent=g8610.t1;
OX371261.1_Lypha_dubia_genome_assembly,_chromosome:_2	AUGUSTUS	exon	31592614	31592743	.	-	.	ID=g8610.t1.exon14;Parent=g8610.t1;
OX371261.1_Lypha_dubia_genome_assembly,_chromosome:_2	AUGUSTUS	intron	31592744	31592817	1	-	.	ID=g8610.t1.intron14;Parent=g8610.t1;
OX371261.1_Lypha_dubia_genome_assembly,_chromosome:_2	AUGUSTUS	CDS	31592818	31593236	1	-	2	ID=g8610.t1.CDS15;Parent=g8610.t1;
OX371261.1_Lypha_dubia_genome_assembly,_chromosome:_2	AUGUSTUS	exon	31592818	31593236	.	-	.	ID=g8610.t1.exon15;Parent=g8610.t1;
OX371261.1_Lypha_dubia_genome_assembly,_chromosome:_2	AUGUSTUS	intron	31593237	31594092	1	-	.	ID=g8610.t1.intron15;Parent=g8610.t1;
OX371261.1_Lypha_dubia_genome_assembly,_chromosome:_2	AUGUSTUS	CDS	31594093	31594253	1	-	1	ID=g8610.t1.CDS16;Parent=g8610.t1;
OX371261.1_Lypha_dubia_genome_assembly,_chromosome:_2	AUGUSTUS	exon	31594093	31594253	.	-	.	ID=g8610.t1.exon16;Parent=g8610.t1;
OX371261.1_Lypha_dubia_genome_assembly,_chromosome:_2	AUGUSTUS	intron	31594254	31594317	1	-	.	ID=g8610.t1.intron16;Parent=g8610.t1;
OX371261.1_Lypha_dubia_genome_assembly,_chromosome:_2	AUGUSTUS	CDS	31594318	31594337	1	-	0	ID=g8610.t1.CDS17;Parent=g8610.t1;
OX371261.1_Lypha_dubia_genome_assembly,_chromosome:_2	AUGUSTUS	exon	31594318	31594337	.	-	.	ID=g8610.t1.exon17;Parent=g8610.t1;
OX371261.1_Lypha_dubia_genome_assembly,_chromosome:_2	AUGUSTUS	start_codon	31594335	31594337	.	-	0	ID=g8610.t1.start1;Parent=g8610.t1;
OX371261.1_Lypha_dubia_genome_assembly,_chromosome:_2	AUGUSTUS	mRNA	31586451	31594337	1	-	.	ID=g8610.t2;Parent=g8610;
OX371261.1_Lypha_dubia_genome_assembly,_chromosome:_2	AUGUSTUS	stop_codon	31586451	31586453	.	-	0	ID=g8610.t2.stop1;Parent=g8610.t2;
OX371261.1_Lypha_dubia_genome_assembly,_chromosome:_2	AUGUSTUS	CDS	31586451	31586633	1	-	0	ID=g8610.t2.CDS1;Parent=g8610.t2;
OX371261.1_Lypha_dubia_genome_assembly,_chromosome:_2	AUGUSTUS	exon	31586451	31586633	.	-	.	ID=g8610.t2.exon1;Parent=g8610.t2;
OX371261.1_Lypha_dubia_genome_assembly,_chromosome:_2	AUGUSTUS	intron	31586634	31586703	1	-	.	ID=g8610.t2.intron1;Parent=g8610.t2;
OX371261.1_Lypha_dubia_genome_assembly,_chromosome:_2	AUGUSTUS	CDS	31586704	31586779	1	-	1	ID=g8610.t2.CDS2;Parent=g8610.t2;
OX371261.1_Lypha_dubia_genome_assembly,_chromosome:_2	AUGUSTUS	exon	31586704	31586779	.	-	.	ID=g8610.t2.exon2;Parent=g8610.t2;
OX371261.1_Lypha_dubia_genome_assembly,_chromosome:_2	AUGUSTUS	intron	31586780	31586840	1	-	.	ID=g8610.t2.intron2;Parent=g8610.t2;
OX371261.1_Lypha_dubia_genome_assembly,_chromosome:_2	AUGUSTUS	CDS	31586841	31587113	1	-	1	ID=g8610.t2.CDS3;Parent=g8610.t2;
OX371261.1_Lypha_dubia_genome_assembly,_chromosome:_2	AUGUSTUS	exon	31586841	31587113	.	-	.	ID=g8610.t2.exon3;Parent=g8610.t2;
OX371261.1_Lypha_dubia_genome_assembly,_chromosome:_2	AUGUSTUS	intron	31587114	31587176	1	-	.	ID=g8610.t2.intron3;Parent=g8610.t2;
OX371261.1_Lypha_dubia_genome_assembly,_chromosome:_2	AUGUSTUS	CDS	31587177	31587325	1	-	0	ID=g8610.t2.CDS4;Parent=g8610.t2;
OX371261.1_Lypha_dubia_genome_assembly,_chromosome:_2	AUGUSTUS	exon	31587177	31587325	.	-	.	ID=g8610.t2.exon4;Parent=g8610.t2;
OX371261.1_Lypha_dubia_genome_assembly,_chromosome:_2	AUGUSTUS	intron	31587326	31587401	1	-	.	ID=g8610.t2.intron4;Parent=g8610.t2;
OX371261.1_Lypha_dubia_genome_assembly,_chromosome:_2	AUGUSTUS	CDS	31587402	31587869	1	-	0	ID=g8610.t2.CDS5;Parent=g8610.t2;
OX371261.1_Lypha_dubia_genome_assembly,_chromosome:_2	AUGUSTUS	exon	31587402	31587869	.	-	.	ID=g8610.t2.exon5;Parent=g8610.t2;
OX371261.1_Lypha_dubia_genome_assembly,_chromosome:_2	AUGUSTUS	intron	31587870	31588161	1	-	.	ID=g8610.t2.intron5;Parent=g8610.t2;
OX371261.1_Lypha_dubia_genome_assembly,_chromosome:_2	AUGUSTUS	CDS	31588162	31588304	1	-	2	ID=g8610.t2.CDS6;Parent=g8610.t2;
OX371261.1_Lypha_dubia_genome_assembly,_chromosome:_2	AUGUSTUS	exon	31588162	31588304	.	-	.	ID=g8610.t2.exon6;Parent=g8610.t2;
OX371261.1_Lypha_dubia_genome_assembly,_chromosome:_2	AUGUSTUS	intron	31588305	31588381	1	-	.	ID=g8610.t2.intron6;Parent=g8610.t2;
OX371261.1_Lypha_dubia_genome_assembly,_chromosome:_2	AUGUSTUS	CDS	31588382	31588811	1	-	0	ID=g8610.t2.CDS7;Parent=g8610.t2;
OX371261.1_Lypha_dubia_genome_assembly,_chromosome:_2	AUGUSTUS	exon	31588382	31588811	.	-	.	ID=g8610.t2.exon7;Parent=g8610.t2;
OX371261.1_Lypha_dubia_genome_assembly,_chromosome:_2	AUGUSTUS	intron	31588812	31588876	1	-	.	ID=g8610.t2.intron7;Parent=g8610.t2;
OX371261.1_Lypha_dubia_genome_assembly,_chromosome:_2	AUGUSTUS	CDS	31588877	31588981	1	-	0	ID=g8610.t2.CDS8;Parent=g8610.t2;
OX371261.1_Lypha_dubia_genome_assembly,_chromosome:_2	AUGUSTUS	exon	31588877	31588981	.	-	.	ID=g8610.t2.exon8;Parent=g8610.t2;
OX371261.1_Lypha_dubia_genome_assembly,_chromosome:_2	AUGUSTUS	intron	31588982	31590986	1	-	.	ID=g8610.t2.intron8;Parent=g8610.t2;
OX371261.1_Lypha_dubia_genome_assembly,_chromosome:_2	AUGUSTUS	CDS	31590987	31591001	1	-	0	ID=g8610.t2.CDS9;Parent=g8610.t2;
OX371261.1_Lypha_dubia_genome_assembly,_chromosome:_2	AUGUSTUS	exon	31590987	31591001	.	-	.	ID=g8610.t2.exon9;Parent=g8610.t2;
OX371261.1_Lypha_dubia_genome_assembly,_chromosome:_2	AUGUSTUS	intron	31591002	31591726	1	-	.	ID=g8610.t2.intron9;Parent=g8610.t2;
OX371261.1_Lypha_dubia_genome_assembly,_chromosome:_2	AUGUSTUS	CDS	31591727	31592102	1	-	1	ID=g8610.t2.CDS10;Parent=g8610.t2;
OX371261.1_Lypha_dubia_genome_assembly,_chromosome:_2	AUGUSTUS	exon	31591727	31592102	.	-	.	ID=g8610.t2.exon10;Parent=g8610.t2;
OX371261.1_Lypha_dubia_genome_assembly,_chromosome:_2	AUGUSTUS	intron	31592103	31592165	1	-	.	ID=g8610.t2.intron10;Parent=g8610.t2;
OX371261.1_Lypha_dubia_genome_assembly,_chromosome:_2	AUGUSTUS	CDS	31592166	31592338	1	-	0	ID=g8610.t2.CDS11;Parent=g8610.t2;
OX371261.1_Lypha_dubia_genome_assembly,_chromosome:_2	AUGUSTUS	exon	31592166	31592338	.	-	.	ID=g8610.t2.exon11;Parent=g8610.t2;
OX371261.1_Lypha_dubia_genome_assembly,_chromosome:_2	AUGUSTUS	intron	31592339	31592394	1	-	.	ID=g8610.t2.intron11;Parent=g8610.t2;
OX371261.1_Lypha_dubia_genome_assembly,_chromosome:_2	AUGUSTUS	CDS	31592395	31592546	1	-	2	ID=g8610.t2.CDS12;Parent=g8610.t2;
OX371261.1_Lypha_dubia_genome_assembly,_chromosome:_2	AUGUSTUS	exon	31592395	31592546	.	-	.	ID=g8610.t2.exon12;Parent=g8610.t2;
OX371261.1_Lypha_dubia_genome_assembly,_chromosome:_2	AUGUSTUS	intron	31592547	31592613	1	-	.	ID=g8610.t2.intron12;Parent=g8610.t2;
OX371261.1_Lypha_dubia_genome_assembly,_chromosome:_2	AUGUSTUS	CDS	31592614	31592743	1	-	0	ID=g8610.t2.CDS13;Parent=g8610.t2;
OX371261.1_Lypha_dubia_genome_assembly,_chromosome:_2	AUGUSTUS	exon	31592614	31592743	.	-	.	ID=g8610.t2.exon13;Parent=g8610.t2;
OX371261.1_Lypha_dubia_genome_assembly,_chromosome:_2	AUGUSTUS	intron	31592744	31592817	1	-	.	ID=g8610.t2.intron13;Parent=g8610.t2;
OX371261.1_Lypha_dubia_genome_assembly,_chromosome:_2	AUGUSTUS	CDS	31592818	31593236	1	-	2	ID=g8610.t2.CDS14;Parent=g8610.t2;
OX371261.1_Lypha_dubia_genome_assembly,_chromosome:_2	AUGUSTUS	exon	31592818	31593236	.	-	.	ID=g8610.t2.exon14;Parent=g8610.t2;
OX371261.1_Lypha_dubia_genome_assembly,_chromosome:_2	AUGUSTUS	intron	31593237	31594092	1	-	.	ID=g8610.t2.intron14;Parent=g8610.t2;
OX371261.1_Lypha_dubia_genome_assembly,_chromosome:_2	AUGUSTUS	CDS	31594093	31594253	1	-	1	ID=g8610.t2.CDS15;Parent=g8610.t2;
OX371261.1_Lypha_dubia_genome_assembly,_chromosome:_2	AUGUSTUS	exon	31594093	31594253	.	-	.	ID=g8610.t2.exon15;Parent=g8610.t2;
OX371261.1_Lypha_dubia_genome_assembly,_chromosome:_2	AUGUSTUS	intron	31594254	31594317	1	-	.	ID=g8610.t2.intron15;Parent=g8610.t2;
OX371261.1_Lypha_dubia_genome_assembly,_chromosome:_2	AUGUSTUS	CDS	31594318	31594337	1	-	0	ID=g8610.t2.CDS16;Parent=g8610.t2;
OX371261.1_Lypha_dubia_genome_assembly,_chromosome:_2	AUGUSTUS	exon	31594318	31594337	.	-	.	ID=g8610.t2.exon16;Parent=g8610.t2;
OX371261.1_Lypha_dubia_genome_assembly,_chromosome:_2	AUGUSTUS	start_codon	31594335	31594337	.	-	0	ID=g8610.t2.start1;Parent=g8610.t2;
OX371261.1_Lypha_dubia_genome_assembly,_chromosome:_2	AUGUSTUS	mRNA	31586451	31594337	1	-	.	ID=g8610.t3;Parent=g8610;
OX371261.1_Lypha_dubia_genome_assembly,_chromosome:_2	AUGUSTUS	stop_codon	31586451	31586453	.	-	0	ID=g8610.t3.stop1;Parent=g8610.t3;
OX371261.1_Lypha_dubia_genome_assembly,_chromosome:_2	AUGUSTUS	CDS	31586451	31586633	1	-	0	ID=g8610.t3.CDS1;Parent=g8610.t3;
OX371261.1_Lypha_dubia_genome_assembly,_chromosome:_2	AUGUSTUS	exon	31586451	31586633	.	-	.	ID=g8610.t3.exon1;Parent=g8610.t3;
OX371261.1_Lypha_dubia_genome_assembly,_chromosome:_2	AUGUSTUS	intron	31586634	31586703	1	-	.	ID=g8610.t3.intron1;Parent=g8610.t3;
OX371261.1_Lypha_dubia_genome_assembly,_chromosome:_2	AUGUSTUS	CDS	31586704	31586779	1	-	1	ID=g8610.t3.CDS2;Parent=g8610.t3;
OX371261.1_Lypha_dubia_genome_assembly,_chromosome:_2	AUGUSTUS	exon	31586704	31586779	.	-	.	ID=g8610.t3.exon2;Parent=g8610.t3;
OX371261.1_Lypha_dubia_genome_assembly,_chromosome:_2	AUGUSTUS	intron	31586780	31586840	1	-	.	ID=g8610.t3.intron2;Parent=g8610.t3;
OX371261.1_Lypha_dubia_genome_assembly,_chromosome:_2	AUGUSTUS	CDS	31586841	31587113	1	-	1	ID=g8610.t3.CDS3;Parent=g8610.t3;
OX371261.1_Lypha_dubia_genome_assembly,_chromosome:_2	AUGUSTUS	exon	31586841	31587113	.	-	.	ID=g8610.t3.exon3;Parent=g8610.t3;
OX371261.1_Lypha_dubia_genome_assembly,_chromosome:_2	AUGUSTUS	intron	31587114	31587176	1	-	.	ID=g8610.t3.intron3;Parent=g8610.t3;
OX371261.1_Lypha_dubia_genome_assembly,_chromosome:_2	AUGUSTUS	CDS	31587177	31587325	1	-	0	ID=g8610.t3.CDS4;Parent=g8610.t3;
OX371261.1_Lypha_dubia_genome_assembly,_chromosome:_2	AUGUSTUS	exon	31587177	31587325	.	-	.	ID=g8610.t3.exon4;Parent=g8610.t3;
OX371261.1_Lypha_dubia_genome_assembly,_chromosome:_2	AUGUSTUS	intron	31587326	31587401	1	-	.	ID=g8610.t3.intron4;Parent=g8610.t3;
OX371261.1_Lypha_dubia_genome_assembly,_chromosome:_2	AUGUSTUS	CDS	31587402	31587869	1	-	0	ID=g8610.t3.CDS5;Parent=g8610.t3;
OX371261.1_Lypha_dubia_genome_assembly,_chromosome:_2	AUGUSTUS	exon	31587402	31587869	.	-	.	ID=g8610.t3.exon5;Parent=g8610.t3;
OX371261.1_Lypha_dubia_genome_assembly,_chromosome:_2	AUGUSTUS	intron	31587870	31588161	1	-	.	ID=g8610.t3.intron5;Parent=g8610.t3;
OX371261.1_Lypha_dubia_genome_assembly,_chromosome:_2	AUGUSTUS	CDS	31588162	31588304	1	-	2	ID=g8610.t3.CDS6;Parent=g8610.t3;
OX371261.1_Lypha_dubia_genome_assembly,_chromosome:_2	AUGUSTUS	exon	31588162	31588304	.	-	.	ID=g8610.t3.exon6;Parent=g8610.t3;
OX371261.1_Lypha_dubia_genome_assembly,_chromosome:_2	AUGUSTUS	intron	31588305	31588381	1	-	.	ID=g8610.t3.intron6;Parent=g8610.t3;
OX371261.1_Lypha_dubia_genome_assembly,_chromosome:_2	AUGUSTUS	CDS	31588382	31588811	1	-	0	ID=g8610.t3.CDS7;Parent=g8610.t3;
OX371261.1_Lypha_dubia_genome_assembly,_chromosome:_2	AUGUSTUS	exon	31588382	31588811	.	-	.	ID=g8610.t3.exon7;Parent=g8610.t3;
OX371261.1_Lypha_dubia_genome_assembly,_chromosome:_2	AUGUSTUS	intron	31588812	31588876	1	-	.	ID=g8610.t3.intron7;Parent=g8610.t3;
OX371261.1_Lypha_dubia_genome_assembly,_chromosome:_2	AUGUSTUS	CDS	31588877	31588981	1	-	0	ID=g8610.t3.CDS8;Parent=g8610.t3;
OX371261.1_Lypha_dubia_genome_assembly,_chromosome:_2	AUGUSTUS	exon	31588877	31588981	.	-	.	ID=g8610.t3.exon8;Parent=g8610.t3;
OX371261.1_Lypha_dubia_genome_assembly,_chromosome:_2	AUGUSTUS	intron	31588982	31591726	1	-	.	ID=g8610.t3.intron8;Parent=g8610.t3;
OX371261.1_Lypha_dubia_genome_assembly,_chromosome:_2	AUGUSTUS	CDS	31591727	31592102	1	-	1	ID=g8610.t3.CDS9;Parent=g8610.t3;
OX371261.1_Lypha_dubia_genome_assembly,_chromosome:_2	AUGUSTUS	exon	31591727	31592102	.	-	.	ID=g8610.t3.exon9;Parent=g8610.t3;
OX371261.1_Lypha_dubia_genome_assembly,_chromosome:_2	AUGUSTUS	intron	31592103	31592165	1	-	.	ID=g8610.t3.intron9;Parent=g8610.t3;
OX371261.1_Lypha_dubia_genome_assembly,_chromosome:_2	AUGUSTUS	CDS	31592166	31592338	1	-	0	ID=g8610.t3.CDS10;Parent=g8610.t3;
OX371261.1_Lypha_dubia_genome_assembly,_chromosome:_2	AUGUSTUS	exon	31592166	31592338	.	-	.	ID=g8610.t3.exon10;Parent=g8610.t3;
OX371261.1_Lypha_dubia_genome_assembly,_chromosome:_2	AUGUSTUS	intron	31592339	31592394	1	-	.	ID=g8610.t3.intron10;Parent=g8610.t3;
OX371261.1_Lypha_dubia_genome_assembly,_chromosome:_2	AUGUSTUS	CDS	31592395	31592546	1	-	2	ID=g8610.t3.CDS11;Parent=g8610.t3;
OX371261.1_Lypha_dubia_genome_assembly,_chromosome:_2	AUGUSTUS	exon	31592395	31592546	.	-	.	ID=g8610.t3.exon11;Parent=g8610.t3;
OX371261.1_Lypha_dubia_genome_assembly,_chromosome:_2	AUGUSTUS	intron	31592547	31592613	1	-	.	ID=g8610.t3.intron11;Parent=g8610.t3;
OX371261.1_Lypha_dubia_genome_assembly,_chromosome:_2	AUGUSTUS	CDS	31592614	31592743	1	-	0	ID=g8610.t3.CDS12;Parent=g8610.t3;
OX371261.1_Lypha_dubia_genome_assembly,_chromosome:_2	AUGUSTUS	exon	31592614	31592743	.	-	.	ID=g8610.t3.exon12;Parent=g8610.t3;
OX371261.1_Lypha_dubia_genome_assembly,_chromosome:_2	AUGUSTUS	intron	31592744	31592817	1	-	.	ID=g8610.t3.intron12;Parent=g8610.t3;
OX371261.1_Lypha_dubia_genome_assembly,_chromosome:_2	AUGUSTUS	CDS	31592818	31593236	1	-	2	ID=g8610.t3.CDS13;Parent=g8610.t3;
OX371261.1_Lypha_dubia_genome_assembly,_chromosome:_2	AUGUSTUS	exon	31592818	31593236	.	-	.	ID=g8610.t3.exon13;Parent=g8610.t3;
OX371261.1_Lypha_dubia_genome_assembly,_chromosome:_2	AUGUSTUS	intron	31593237	31594092	1	-	.	ID=g8610.t3.intron13;Parent=g8610.t3;
OX371261.1_Lypha_dubia_genome_assembly,_chromosome:_2	AUGUSTUS	CDS	31594093	31594253	1	-	1	ID=g8610.t3.CDS14;Parent=g8610.t3;
OX371261.1_Lypha_dubia_genome_assembly,_chromosome:_2	AUGUSTUS	exon	31594093	31594253	.	-	.	ID=g8610.t3.exon14;Parent=g8610.t3;
OX371261.1_Lypha_dubia_genome_assembly,_chromosome:_2	AUGUSTUS	intron	31594254	31594317	1	-	.	ID=g8610.t3.intron14;Parent=g8610.t3;
OX371261.1_Lypha_dubia_genome_assembly,_chromosome:_2	AUGUSTUS	CDS	31594318	31594337	1	-	0	ID=g8610.t3.CDS15;Parent=g8610.t3;
OX371261.1_Lypha_dubia_genome_assembly,_chromosome:_2	AUGUSTUS	exon	31594318	31594337	.	-	.	ID=g8610.t3.exon15;Parent=g8610.t3;
OX371261.1_Lypha_dubia_genome_assembly,_chromosome:_2	AUGUSTUS	start_codon	31594335	31594337	.	-	0	ID=g8610.t3.start1;Parent=g8610.t3;
OX371261.1_Lypha_dubia_genome_assembly,_chromosome:_2	AUGUSTUS	gene	31596651	31600452	.	+	.	ID=g8611;
OX371261.1_Lypha_dubia_genome_assembly,_chromosome:_2	AUGUSTUS	mRNA	31596651	31600452	1	+	.	ID=g8611.t1;Parent=g8611;
OX371261.1_Lypha_dubia_genome_assembly,_chromosome:_2	AUGUSTUS	start_codon	31596651	31596653	.	+	0	ID=g8611.t1.start1;Parent=g8611.t1;
OX371261.1_Lypha_dubia_genome_assembly,_chromosome:_2	AUGUSTUS	CDS	31596651	31597634	1	+	0	ID=g8611.t1.CDS1;Parent=g8611.t1;
OX371261.1_Lypha_dubia_genome_assembly,_chromosome:_2	AUGUSTUS	exon	31596651	31597634	.	+	.	ID=g8611.t1.exon1;Parent=g8611.t1;
OX371261.1_Lypha_dubia_genome_assembly,_chromosome:_2	AUGUSTUS	intron	31597635	31597730	1	+	.	ID=g8611.t1.intron1;Parent=g8611.t1;
OX371261.1_Lypha_dubia_genome_assembly,_chromosome:_2	AUGUSTUS	CDS	31597731	31597942	1	+	0	ID=g8611.t1.CDS2;Parent=g8611.t1;
OX371261.1_Lypha_dubia_genome_assembly,_chromosome:_2	AUGUSTUS	exon	31597731	31597942	.	+	.	ID=g8611.t1.exon2;Parent=g8611.t1;
OX371261.1_Lypha_dubia_genome_assembly,_chromosome:_2	AUGUSTUS	intron	31597943	31600070	1	+	.	ID=g8611.t1.intron2;Parent=g8611.t1;
OX371261.1_Lypha_dubia_genome_assembly,_chromosome:_2	AUGUSTUS	CDS	31600071	31600452	1	+	1	ID=g8611.t1.CDS3;Parent=g8611.t1;
OX371261.1_Lypha_dubia_genome_assembly,_chromosome:_2	AUGUSTUS	exon	31600071	31600452	.	+	.	ID=g8611.t1.exon3;Parent=g8611.t1;
OX371261.1_Lypha_dubia_genome_assembly,_chromosome:_2	AUGUSTUS	stop_codon	31600450	31600452	.	+	0	ID=g8611.t1.stop1;Parent=g8611.t1;
OX371261.1_Lypha_dubia_genome_assembly,_chromosome:_2	AUGUSTUS	gene	31601563	31604872	.	+	.	ID=g8612;
OX371261.1_Lypha_dubia_genome_assembly,_chromosome:_2	AUGUSTUS	mRNA	31601563	31604872	1	+	.	ID=g8612.t1;Parent=g8612;
OX371261.1_Lypha_dubia_genome_assembly,_chromosome:_2	AUGUSTUS	start_codon	31601563	31601565	.	+	0	ID=g8612.t1.start1;Parent=g8612.t1;
OX371261.1_Lypha_dubia_genome_assembly,_chromosome:_2	AUGUSTUS	CDS	31601563	31602511	1	+	0	ID=g8612.t1.CDS1;Parent=g8612.t1;
OX371261.1_Lypha_dubia_genome_assembly,_chromosome:_2	AUGUSTUS	exon	31601563	31602511	.	+	.	ID=g8612.t1.exon1;Parent=g8612.t1;
OX371261.1_Lypha_dubia_genome_assembly,_chromosome:_2	AUGUSTUS	intron	31602512	31604198	1	+	.	ID=g8612.t1.intron1;Parent=g8612.t1;
OX371261.1_Lypha_dubia_genome_assembly,_chromosome:_2	AUGUSTUS	CDS	31604199	31604872	1	+	2	ID=g8612.t1.CDS2;Parent=g8612.t1;
OX371261.1_Lypha_dubia_genome_assembly,_chromosome:_2	AUGUSTUS	exon	31604199	31604872	.	+	.	ID=g8612.t1.exon2;Parent=g8612.t1;
OX371261.1_Lypha_dubia_genome_assembly,_chromosome:_2	AUGUSTUS	stop_codon	31604870	31604872	.	+	0	ID=g8612.t1.stop1;Parent=g8612.t1;
OX371261.1_Lypha_dubia_genome_assembly,_chromosome:_2	AUGUSTUS	gene	31610471	31611226	.	+	.	ID=g8613;
OX371261.1_Lypha_dubia_genome_assembly,_chromosome:_2	AUGUSTUS	mRNA	31610471	31611226	1	+	.	ID=g8613.t1;Parent=g8613;
OX371261.1_Lypha_dubia_genome_assembly,_chromosome:_2	AUGUSTUS	start_codon	31610471	31610473	.	+	0	ID=g8613.t1.start1;Parent=g8613.t1;
OX371261.1_Lypha_dubia_genome_assembly,_chromosome:_2	AUGUSTUS	CDS	31610471	31611226	1	+	0	ID=g8613.t1.CDS1;Parent=g8613.t1;
OX371261.1_Lypha_dubia_genome_assembly,_chromosome:_2	AUGUSTUS	exon	31610471	31611226	.	+	.	ID=g8613.t1.exon1;Parent=g8613.t1;
OX371261.1_Lypha_dubia_genome_assembly,_chromosome:_2	AUGUSTUS	stop_codon	31611224	31611226	.	+	0	ID=g8613.t1.stop1;Parent=g8613.t1;
OX371261.1_Lypha_dubia_genome_assembly,_chromosome:_2	AUGUSTUS	gene	31676251	31680117	.	-	.	ID=g8614;
OX371261.1_Lypha_dubia_genome_assembly,_chromosome:_2	AUGUSTUS	mRNA	31676251	31680117	0.4	-	.	ID=g8614.t1;Parent=g8614;
OX371261.1_Lypha_dubia_genome_assembly,_chromosome:_2	AUGUSTUS	stop_codon	31676251	31676253	.	-	0	ID=g8614.t1.stop1;Parent=g8614.t1;
OX371261.1_Lypha_dubia_genome_assembly,_chromosome:_2	AUGUSTUS	CDS	31676251	31676712	0.68	-	0	ID=g8614.t1.CDS1;Parent=g8614.t1;
OX371261.1_Lypha_dubia_genome_assembly,_chromosome:_2	AUGUSTUS	exon	31676251	31676712	.	-	.	ID=g8614.t1.exon1;Parent=g8614.t1;
OX371261.1_Lypha_dubia_genome_assembly,_chromosome:_2	AUGUSTUS	intron	31676713	31677651	0.49	-	.	ID=g8614.t1.intron1;Parent=g8614.t1;
OX371261.1_Lypha_dubia_genome_assembly,_chromosome:_2	AUGUSTUS	CDS	31677652	31679234	0.46	-	2	ID=g8614.t1.CDS2;Parent=g8614.t1;
OX371261.1_Lypha_dubia_genome_assembly,_chromosome:_2	AUGUSTUS	exon	31677652	31679234	.	-	.	ID=g8614.t1.exon2;Parent=g8614.t1;
OX371261.1_Lypha_dubia_genome_assembly,_chromosome:_2	AUGUSTUS	intron	31679235	31679495	1	-	.	ID=g8614.t1.intron2;Parent=g8614.t1;
OX371261.1_Lypha_dubia_genome_assembly,_chromosome:_2	AUGUSTUS	CDS	31679496	31680117	1	-	0	ID=g8614.t1.CDS3;Parent=g8614.t1;
OX371261.1_Lypha_dubia_genome_assembly,_chromosome:_2	AUGUSTUS	exon	31679496	31680117	.	-	.	ID=g8614.t1.exon3;Parent=g8614.t1;
OX371261.1_Lypha_dubia_genome_assembly,_chromosome:_2	AUGUSTUS	start_codon	31680115	31680117	.	-	0	ID=g8614.t1.start1;Parent=g8614.t1;
OX371261.1_Lypha_dubia_genome_assembly,_chromosome:_2	AUGUSTUS	gene	31680170	31689574	.	+	.	ID=g8615;
OX371261.1_Lypha_dubia_genome_assembly,_chromosome:_2	AUGUSTUS	mRNA	31680170	31689574	0.72	+	.	ID=g8615.t1;Parent=g8615;
OX371261.1_Lypha_dubia_genome_assembly,_chromosome:_2	AUGUSTUS	start_codon	31680170	31680172	.	+	0	ID=g8615.t1.start1;Parent=g8615.t1;
OX371261.1_Lypha_dubia_genome_assembly,_chromosome:_2	AUGUSTUS	CDS	31680170	31680282	0.72	+	0	ID=g8615.t1.CDS1;Parent=g8615.t1;
OX371261.1_Lypha_dubia_genome_assembly,_chromosome:_2	AUGUSTUS	exon	31680170	31680282	.	+	.	ID=g8615.t1.exon1;Parent=g8615.t1;
OX371261.1_Lypha_dubia_genome_assembly,_chromosome:_2	AUGUSTUS	intron	31680283	31682099	0.87	+	.	ID=g8615.t1.intron1;Parent=g8615.t1;
OX371261.1_Lypha_dubia_genome_assembly,_chromosome:_2	AUGUSTUS	CDS	31682100	31682424	1	+	1	ID=g8615.t1.CDS2;Parent=g8615.t1;
OX371261.1_Lypha_dubia_genome_assembly,_chromosome:_2	AUGUSTUS	exon	31682100	31682424	.	+	.	ID=g8615.t1.exon2;Parent=g8615.t1;
OX371261.1_Lypha_dubia_genome_assembly,_chromosome:_2	AUGUSTUS	intron	31682425	31685716	1	+	.	ID=g8615.t1.intron2;Parent=g8615.t1;
OX371261.1_Lypha_dubia_genome_assembly,_chromosome:_2	AUGUSTUS	CDS	31685717	31685953	1	+	0	ID=g8615.t1.CDS3;Parent=g8615.t1;
OX371261.1_Lypha_dubia_genome_assembly,_chromosome:_2	AUGUSTUS	exon	31685717	31685953	.	+	.	ID=g8615.t1.exon3;Parent=g8615.t1;
OX371261.1_Lypha_dubia_genome_assembly,_chromosome:_2	AUGUSTUS	intron	31685954	31686462	1	+	.	ID=g8615.t1.intron3;Parent=g8615.t1;
OX371261.1_Lypha_dubia_genome_assembly,_chromosome:_2	AUGUSTUS	CDS	31686463	31686656	1	+	0	ID=g8615.t1.CDS4;Parent=g8615.t1;
OX371261.1_Lypha_dubia_genome_assembly,_chromosome:_2	AUGUSTUS	exon	31686463	31686656	.	+	.	ID=g8615.t1.exon4;Parent=g8615.t1;
OX371261.1_Lypha_dubia_genome_assembly,_chromosome:_2	AUGUSTUS	intron	31686657	31686725	1	+	.	ID=g8615.t1.intron4;Parent=g8615.t1;
OX371261.1_Lypha_dubia_genome_assembly,_chromosome:_2	AUGUSTUS	CDS	31686726	31687185	1	+	1	ID=g8615.t1.CDS5;Parent=g8615.t1;
OX371261.1_Lypha_dubia_genome_assembly,_chromosome:_2	AUGUSTUS	exon	31686726	31687185	.	+	.	ID=g8615.t1.exon5;Parent=g8615.t1;
OX371261.1_Lypha_dubia_genome_assembly,_chromosome:_2	AUGUSTUS	intron	31687186	31687254	1	+	.	ID=g8615.t1.intron5;Parent=g8615.t1;
OX371261.1_Lypha_dubia_genome_assembly,_chromosome:_2	AUGUSTUS	CDS	31687255	31687440	1	+	0	ID=g8615.t1.CDS6;Parent=g8615.t1;
OX371261.1_Lypha_dubia_genome_assembly,_chromosome:_2	AUGUSTUS	exon	31687255	31687440	.	+	.	ID=g8615.t1.exon6;Parent=g8615.t1;
OX371261.1_Lypha_dubia_genome_assembly,_chromosome:_2	AUGUSTUS	intron	31687441	31688994	1	+	.	ID=g8615.t1.intron6;Parent=g8615.t1;
OX371261.1_Lypha_dubia_genome_assembly,_chromosome:_2	AUGUSTUS	CDS	31688995	31689201	1	+	0	ID=g8615.t1.CDS7;Parent=g8615.t1;
OX371261.1_Lypha_dubia_genome_assembly,_chromosome:_2	AUGUSTUS	exon	31688995	31689201	.	+	.	ID=g8615.t1.exon7;Parent=g8615.t1;
OX371261.1_Lypha_dubia_genome_assembly,_chromosome:_2	AUGUSTUS	intron	31689202	31689283	1	+	.	ID=g8615.t1.intron7;Parent=g8615.t1;
OX371261.1_Lypha_dubia_genome_assembly,_chromosome:_2	AUGUSTUS	CDS	31689284	31689574	1	+	0	ID=g8615.t1.CDS8;Parent=g8615.t1;
OX371261.1_Lypha_dubia_genome_assembly,_chromosome:_2	AUGUSTUS	exon	31689284	31689574	.	+	.	ID=g8615.t1.exon8;Parent=g8615.t1;
OX371261.1_Lypha_dubia_genome_assembly,_chromosome:_2	AUGUSTUS	stop_codon	31689572	31689574	.	+	0	ID=g8615.t1.stop1;Parent=g8615.t1;
OX371261.1_Lypha_dubia_genome_assembly,_chromosome:_2	AUGUSTUS	gene	31702063	31719282	.	-	.	ID=g8616;
OX371261.1_Lypha_dubia_genome_assembly,_chromosome:_2	AUGUSTUS	mRNA	31702063	31719282	1	-	.	ID=g8616.t1;Parent=g8616;
OX371261.1_Lypha_dubia_genome_assembly,_chromosome:_2	AUGUSTUS	stop_codon	31702063	31702065	.	-	0	ID=g8616.t1.stop1;Parent=g8616.t1;
OX371261.1_Lypha_dubia_genome_assembly,_chromosome:_2	AUGUSTUS	CDS	31702063	31702195	1	-	1	ID=g8616.t1.CDS1;Parent=g8616.t1;
OX371261.1_Lypha_dubia_genome_assembly,_chromosome:_2	AUGUSTUS	exon	31702063	31702195	.	-	.	ID=g8616.t1.exon1;Parent=g8616.t1;
OX371261.1_Lypha_dubia_genome_assembly,_chromosome:_2	AUGUSTUS	intron	31702196	31702305	1	-	.	ID=g8616.t1.intron1;Parent=g8616.t1;
OX371261.1_Lypha_dubia_genome_assembly,_chromosome:_2	AUGUSTUS	CDS	31702306	31702474	1	-	2	ID=g8616.t1.CDS2;Parent=g8616.t1;
OX371261.1_Lypha_dubia_genome_assembly,_chromosome:_2	AUGUSTUS	exon	31702306	31702474	.	-	.	ID=g8616.t1.exon2;Parent=g8616.t1;
OX371261.1_Lypha_dubia_genome_assembly,_chromosome:_2	AUGUSTUS	intron	31702475	31702591	1	-	.	ID=g8616.t1.intron2;Parent=g8616.t1;
OX371261.1_Lypha_dubia_genome_assembly,_chromosome:_2	AUGUSTUS	CDS	31702592	31703302	1	-	2	ID=g8616.t1.CDS3;Parent=g8616.t1;
OX371261.1_Lypha_dubia_genome_assembly,_chromosome:_2	AUGUSTUS	exon	31702592	31703302	.	-	.	ID=g8616.t1.exon3;Parent=g8616.t1;
OX371261.1_Lypha_dubia_genome_assembly,_chromosome:_2	AUGUSTUS	intron	31703303	31719200	1	-	.	ID=g8616.t1.intron3;Parent=g8616.t1;
OX371261.1_Lypha_dubia_genome_assembly,_chromosome:_2	AUGUSTUS	CDS	31719201	31719282	1	-	0	ID=g8616.t1.CDS4;Parent=g8616.t1;
OX371261.1_Lypha_dubia_genome_assembly,_chromosome:_2	AUGUSTUS	exon	31719201	31719282	.	-	.	ID=g8616.t1.exon4;Parent=g8616.t1;
OX371261.1_Lypha_dubia_genome_assembly,_chromosome:_2	AUGUSTUS	start_codon	31719280	31719282	.	-	0	ID=g8616.t1.start1;Parent=g8616.t1;
OX371261.1_Lypha_dubia_genome_assembly,_chromosome:_2	AUGUSTUS	gene	31727292	31728257	.	+	.	ID=g8617;
OX371261.1_Lypha_dubia_genome_assembly,_chromosome:_2	AUGUSTUS	mRNA	31727292	31728257	0.94	+	.	ID=g8617.t1;Parent=g8617;
OX371261.1_Lypha_dubia_genome_assembly,_chromosome:_2	AUGUSTUS	start_codon	31727292	31727294	.	+	0	ID=g8617.t1.start1;Parent=g8617.t1;
OX371261.1_Lypha_dubia_genome_assembly,_chromosome:_2	AUGUSTUS	CDS	31727292	31727328	1	+	0	ID=g8617.t1.CDS1;Parent=g8617.t1;
OX371261.1_Lypha_dubia_genome_assembly,_chromosome:_2	AUGUSTUS	exon	31727292	31727328	.	+	.	ID=g8617.t1.exon1;Parent=g8617.t1;
OX371261.1_Lypha_dubia_genome_assembly,_chromosome:_2	AUGUSTUS	intron	31727329	31727391	1	+	.	ID=g8617.t1.intron1;Parent=g8617.t1;
OX371261.1_Lypha_dubia_genome_assembly,_chromosome:_2	AUGUSTUS	CDS	31727392	31727497	1	+	2	ID=g8617.t1.CDS2;Parent=g8617.t1;
OX371261.1_Lypha_dubia_genome_assembly,_chromosome:_2	AUGUSTUS	exon	31727392	31727497	.	+	.	ID=g8617.t1.exon2;Parent=g8617.t1;
OX371261.1_Lypha_dubia_genome_assembly,_chromosome:_2	AUGUSTUS	intron	31727498	31727574	1	+	.	ID=g8617.t1.intron2;Parent=g8617.t1;
OX371261.1_Lypha_dubia_genome_assembly,_chromosome:_2	AUGUSTUS	CDS	31727575	31727963	1	+	1	ID=g8617.t1.CDS3;Parent=g8617.t1;
OX371261.1_Lypha_dubia_genome_assembly,_chromosome:_2	AUGUSTUS	exon	31727575	31727963	.	+	.	ID=g8617.t1.exon3;Parent=g8617.t1;
OX371261.1_Lypha_dubia_genome_assembly,_chromosome:_2	AUGUSTUS	intron	31727964	31728024	1	+	.	ID=g8617.t1.intron3;Parent=g8617.t1;
OX371261.1_Lypha_dubia_genome_assembly,_chromosome:_2	AUGUSTUS	CDS	31728025	31728257	0.94	+	2	ID=g8617.t1.CDS4;Parent=g8617.t1;
OX371261.1_Lypha_dubia_genome_assembly,_chromosome:_2	AUGUSTUS	exon	31728025	31728257	.	+	.	ID=g8617.t1.exon4;Parent=g8617.t1;
OX371261.1_Lypha_dubia_genome_assembly,_chromosome:_2	AUGUSTUS	stop_codon	31728255	31728257	.	+	0	ID=g8617.t1.stop1;Parent=g8617.t1;
OX371261.1_Lypha_dubia_genome_assembly,_chromosome:_2	GeneMark.hmm3	gene	31728652	31728800	.	+	.	ID=g8618;
OX371261.1_Lypha_dubia_genome_assembly,_chromosome:_2	GeneMark.hmm3	mRNA	31728652	31728800	.	+	.	ID=g8618.t1;Parent=g8618;
OX371261.1_Lypha_dubia_genome_assembly,_chromosome:_2	GeneMark.hmm3	start_codon	31728652	31728654	.	+	0	ID=g8618.t1.start1;Parent=g8618.t1;
OX371261.1_Lypha_dubia_genome_assembly,_chromosome:_2	GeneMark.hmm3	CDS	31728652	31728674	.	+	0	ID=g8618.t1.CDS1;Parent=g8618.t1;
OX371261.1_Lypha_dubia_genome_assembly,_chromosome:_2	GeneMark.hmm3	exon	31728652	31728674	0	+	.	ID=g8618.t1.exon1;Parent=g8618.t1;
OX371261.1_Lypha_dubia_genome_assembly,_chromosome:_2	GeneMark.hmm3	intron	31728675	31728733	.	+	1	ID=g8618.t1.intron1;Parent=g8618.t1;
OX371261.1_Lypha_dubia_genome_assembly,_chromosome:_2	GeneMark.hmm3	CDS	31728734	31728800	.	+	1	ID=g8618.t1.CDS2;Parent=g8618.t1;
OX371261.1_Lypha_dubia_genome_assembly,_chromosome:_2	GeneMark.hmm3	exon	31728734	31728800	0	+	.	ID=g8618.t1.exon2;Parent=g8618.t1;
OX371261.1_Lypha_dubia_genome_assembly,_chromosome:_2	GeneMark.hmm3	stop_codon	31728798	31728800	.	+	0	ID=g8618.t1.stop1;Parent=g8618.t1;
OX371261.1_Lypha_dubia_genome_assembly,_chromosome:_2	AUGUSTUS	gene	31732089	31732477	.	+	.	ID=g8619;
OX371261.1_Lypha_dubia_genome_assembly,_chromosome:_2	AUGUSTUS	mRNA	31732089	31732477	1	+	.	ID=g8619.t1;Parent=g8619;
OX371261.1_Lypha_dubia_genome_assembly,_chromosome:_2	AUGUSTUS	start_codon	31732089	31732091	.	+	0	ID=g8619.t1.start1;Parent=g8619.t1;
OX371261.1_Lypha_dubia_genome_assembly,_chromosome:_2	AUGUSTUS	CDS	31732089	31732125	1	+	0	ID=g8619.t1.CDS1;Parent=g8619.t1;
OX371261.1_Lypha_dubia_genome_assembly,_chromosome:_2	AUGUSTUS	exon	31732089	31732125	.	+	.	ID=g8619.t1.exon1;Parent=g8619.t1;
OX371261.1_Lypha_dubia_genome_assembly,_chromosome:_2	AUGUSTUS	intron	31732126	31732189	1	+	.	ID=g8619.t1.intron1;Parent=g8619.t1;
OX371261.1_Lypha_dubia_genome_assembly,_chromosome:_2	AUGUSTUS	CDS	31732190	31732298	1	+	2	ID=g8619.t1.CDS2;Parent=g8619.t1;
OX371261.1_Lypha_dubia_genome_assembly,_chromosome:_2	AUGUSTUS	exon	31732190	31732298	.	+	.	ID=g8619.t1.exon2;Parent=g8619.t1;
OX371261.1_Lypha_dubia_genome_assembly,_chromosome:_2	AUGUSTUS	intron	31732299	31732362	1	+	.	ID=g8619.t1.intron2;Parent=g8619.t1;
OX371261.1_Lypha_dubia_genome_assembly,_chromosome:_2	AUGUSTUS	CDS	31732363	31732477	1	+	1	ID=g8619.t1.CDS3;Parent=g8619.t1;
OX371261.1_Lypha_dubia_genome_assembly,_chromosome:_2	AUGUSTUS	exon	31732363	31732477	.	+	.	ID=g8619.t1.exon3;Parent=g8619.t1;
OX371261.1_Lypha_dubia_genome_assembly,_chromosome:_2	AUGUSTUS	stop_codon	31732475	31732477	.	+	0	ID=g8619.t1.stop1;Parent=g8619.t1;
OX371261.1_Lypha_dubia_genome_assembly,_chromosome:_2	AUGUSTUS	gene	31737496	31738426	.	+	.	ID=g8620;
OX371261.1_Lypha_dubia_genome_assembly,_chromosome:_2	AUGUSTUS	mRNA	31737496	31738426	0.84	+	.	ID=g8620.t1;Parent=g8620;
OX371261.1_Lypha_dubia_genome_assembly,_chromosome:_2	AUGUSTUS	start_codon	31737496	31737498	.	+	0	ID=g8620.t1.start1;Parent=g8620.t1;
OX371261.1_Lypha_dubia_genome_assembly,_chromosome:_2	AUGUSTUS	CDS	31737496	31737613	0.84	+	0	ID=g8620.t1.CDS1;Parent=g8620.t1;
OX371261.1_Lypha_dubia_genome_assembly,_chromosome:_2	AUGUSTUS	exon	31737496	31737613	.	+	.	ID=g8620.t1.exon1;Parent=g8620.t1;
OX371261.1_Lypha_dubia_genome_assembly,_chromosome:_2	AUGUSTUS	intron	31737614	31737674	1	+	.	ID=g8620.t1.intron1;Parent=g8620.t1;
OX371261.1_Lypha_dubia_genome_assembly,_chromosome:_2	AUGUSTUS	CDS	31737675	31737866	1	+	2	ID=g8620.t1.CDS2;Parent=g8620.t1;
OX371261.1_Lypha_dubia_genome_assembly,_chromosome:_2	AUGUSTUS	exon	31737675	31737866	.	+	.	ID=g8620.t1.exon2;Parent=g8620.t1;
OX371261.1_Lypha_dubia_genome_assembly,_chromosome:_2	AUGUSTUS	intron	31737867	31738158	1	+	.	ID=g8620.t1.intron2;Parent=g8620.t1;
OX371261.1_Lypha_dubia_genome_assembly,_chromosome:_2	AUGUSTUS	CDS	31738159	31738306	1	+	2	ID=g8620.t1.CDS3;Parent=g8620.t1;
OX371261.1_Lypha_dubia_genome_assembly,_chromosome:_2	AUGUSTUS	exon	31738159	31738306	.	+	.	ID=g8620.t1.exon3;Parent=g8620.t1;
OX371261.1_Lypha_dubia_genome_assembly,_chromosome:_2	AUGUSTUS	intron	31738307	31738359	1	+	.	ID=g8620.t1.intron3;Parent=g8620.t1;
OX371261.1_Lypha_dubia_genome_assembly,_chromosome:_2	AUGUSTUS	CDS	31738360	31738426	1	+	1	ID=g8620.t1.CDS4;Parent=g8620.t1;
OX371261.1_Lypha_dubia_genome_assembly,_chromosome:_2	AUGUSTUS	exon	31738360	31738426	.	+	.	ID=g8620.t1.exon4;Parent=g8620.t1;
OX371261.1_Lypha_dubia_genome_assembly,_chromosome:_2	AUGUSTUS	stop_codon	31738424	31738426	.	+	0	ID=g8620.t1.stop1;Parent=g8620.t1;
OX371261.1_Lypha_dubia_genome_assembly,_chromosome:_2	AUGUSTUS	gene	31750759	31765333	.	+	.	ID=g8621;
OX371261.1_Lypha_dubia_genome_assembly,_chromosome:_2	AUGUSTUS	mRNA	31750759	31765333	0.23	+	.	ID=g8621.t1;Parent=g8621;
OX371261.1_Lypha_dubia_genome_assembly,_chromosome:_2	AUGUSTUS	start_codon	31750759	31750761	.	+	0	ID=g8621.t1.start1;Parent=g8621.t1;
OX371261.1_Lypha_dubia_genome_assembly,_chromosome:_2	AUGUSTUS	CDS	31750759	31750775	0.97	+	0	ID=g8621.t1.CDS1;Parent=g8621.t1;
OX371261.1_Lypha_dubia_genome_assembly,_chromosome:_2	AUGUSTUS	exon	31750759	31750775	.	+	.	ID=g8621.t1.exon1;Parent=g8621.t1;
OX371261.1_Lypha_dubia_genome_assembly,_chromosome:_2	AUGUSTUS	intron	31750776	31752827	0.97	+	.	ID=g8621.t1.intron1;Parent=g8621.t1;
OX371261.1_Lypha_dubia_genome_assembly,_chromosome:_2	AUGUSTUS	CDS	31752828	31752925	1	+	1	ID=g8621.t1.CDS2;Parent=g8621.t1;
OX371261.1_Lypha_dubia_genome_assembly,_chromosome:_2	AUGUSTUS	exon	31752828	31752925	.	+	.	ID=g8621.t1.exon2;Parent=g8621.t1;
OX371261.1_Lypha_dubia_genome_assembly,_chromosome:_2	AUGUSTUS	intron	31752926	31753011	1	+	.	ID=g8621.t1.intron2;Parent=g8621.t1;
OX371261.1_Lypha_dubia_genome_assembly,_chromosome:_2	AUGUSTUS	CDS	31753012	31753380	1	+	2	ID=g8621.t1.CDS3;Parent=g8621.t1;
OX371261.1_Lypha_dubia_genome_assembly,_chromosome:_2	AUGUSTUS	exon	31753012	31753380	.	+	.	ID=g8621.t1.exon3;Parent=g8621.t1;
OX371261.1_Lypha_dubia_genome_assembly,_chromosome:_2	AUGUSTUS	intron	31753381	31753446	1	+	.	ID=g8621.t1.intron3;Parent=g8621.t1;
OX371261.1_Lypha_dubia_genome_assembly,_chromosome:_2	AUGUSTUS	CDS	31753447	31753661	1	+	2	ID=g8621.t1.CDS4;Parent=g8621.t1;
OX371261.1_Lypha_dubia_genome_assembly,_chromosome:_2	AUGUSTUS	exon	31753447	31753661	.	+	.	ID=g8621.t1.exon4;Parent=g8621.t1;
OX371261.1_Lypha_dubia_genome_assembly,_chromosome:_2	AUGUSTUS	intron	31753662	31754109	1	+	.	ID=g8621.t1.intron4;Parent=g8621.t1;
OX371261.1_Lypha_dubia_genome_assembly,_chromosome:_2	AUGUSTUS	CDS	31754110	31754286	1	+	0	ID=g8621.t1.CDS5;Parent=g8621.t1;
OX371261.1_Lypha_dubia_genome_assembly,_chromosome:_2	AUGUSTUS	exon	31754110	31754286	.	+	.	ID=g8621.t1.exon5;Parent=g8621.t1;
OX371261.1_Lypha_dubia_genome_assembly,_chromosome:_2	AUGUSTUS	intron	31754287	31754343	1	+	.	ID=g8621.t1.intron5;Parent=g8621.t1;
OX371261.1_Lypha_dubia_genome_assembly,_chromosome:_2	AUGUSTUS	CDS	31754344	31754723	0.98	+	0	ID=g8621.t1.CDS6;Parent=g8621.t1;
OX371261.1_Lypha_dubia_genome_assembly,_chromosome:_2	AUGUSTUS	exon	31754344	31754723	.	+	.	ID=g8621.t1.exon6;Parent=g8621.t1;
OX371261.1_Lypha_dubia_genome_assembly,_chromosome:_2	AUGUSTUS	intron	31754724	31759306	0.98	+	.	ID=g8621.t1.intron6;Parent=g8621.t1;
OX371261.1_Lypha_dubia_genome_assembly,_chromosome:_2	AUGUSTUS	CDS	31759307	31759581	0.25	+	1	ID=g8621.t1.CDS7;Parent=g8621.t1;
OX371261.1_Lypha_dubia_genome_assembly,_chromosome:_2	AUGUSTUS	exon	31759307	31759581	.	+	.	ID=g8621.t1.exon7;Parent=g8621.t1;
OX371261.1_Lypha_dubia_genome_assembly,_chromosome:_2	AUGUSTUS	intron	31759582	31764256	0.25	+	.	ID=g8621.t1.intron7;Parent=g8621.t1;
OX371261.1_Lypha_dubia_genome_assembly,_chromosome:_2	AUGUSTUS	CDS	31764257	31764507	1	+	2	ID=g8621.t1.CDS8;Parent=g8621.t1;
OX371261.1_Lypha_dubia_genome_assembly,_chromosome:_2	AUGUSTUS	exon	31764257	31764507	.	+	.	ID=g8621.t1.exon8;Parent=g8621.t1;
OX371261.1_Lypha_dubia_genome_assembly,_chromosome:_2	AUGUSTUS	intron	31764508	31764920	1	+	.	ID=g8621.t1.intron8;Parent=g8621.t1;
OX371261.1_Lypha_dubia_genome_assembly,_chromosome:_2	AUGUSTUS	CDS	31764921	31765110	1	+	0	ID=g8621.t1.CDS9;Parent=g8621.t1;
OX371261.1_Lypha_dubia_genome_assembly,_chromosome:_2	AUGUSTUS	exon	31764921	31765110	.	+	.	ID=g8621.t1.exon9;Parent=g8621.t1;
OX371261.1_Lypha_dubia_genome_assembly,_chromosome:_2	AUGUSTUS	intron	31765111	31765181	1	+	.	ID=g8621.t1.intron9;Parent=g8621.t1;
OX371261.1_Lypha_dubia_genome_assembly,_chromosome:_2	AUGUSTUS	CDS	31765182	31765333	1	+	2	ID=g8621.t1.CDS10;Parent=g8621.t1;
OX371261.1_Lypha_dubia_genome_assembly,_chromosome:_2	AUGUSTUS	exon	31765182	31765333	.	+	.	ID=g8621.t1.exon10;Parent=g8621.t1;
OX371261.1_Lypha_dubia_genome_assembly,_chromosome:_2	AUGUSTUS	stop_codon	31765331	31765333	.	+	0	ID=g8621.t1.stop1;Parent=g8621.t1;
OX371261.1_Lypha_dubia_genome_assembly,_chromosome:_2	AUGUSTUS	gene	31766134	31767793	.	+	.	ID=g8622;
OX371261.1_Lypha_dubia_genome_assembly,_chromosome:_2	AUGUSTUS	mRNA	31766134	31767793	0.6	+	.	ID=g8622.t1;Parent=g8622;
OX371261.1_Lypha_dubia_genome_assembly,_chromosome:_2	AUGUSTUS	start_codon	31766134	31766136	.	+	0	ID=g8622.t1.start1;Parent=g8622.t1;
OX371261.1_Lypha_dubia_genome_assembly,_chromosome:_2	AUGUSTUS	CDS	31766134	31766176	0.97	+	0	ID=g8622.t1.CDS1;Parent=g8622.t1;
OX371261.1_Lypha_dubia_genome_assembly,_chromosome:_2	AUGUSTUS	exon	31766134	31766176	.	+	.	ID=g8622.t1.exon1;Parent=g8622.t1;
OX371261.1_Lypha_dubia_genome_assembly,_chromosome:_2	AUGUSTUS	intron	31766177	31766541	0.9	+	.	ID=g8622.t1.intron1;Parent=g8622.t1;
OX371261.1_Lypha_dubia_genome_assembly,_chromosome:_2	AUGUSTUS	CDS	31766542	31766931	0.75	+	2	ID=g8622.t1.CDS2;Parent=g8622.t1;
OX371261.1_Lypha_dubia_genome_assembly,_chromosome:_2	AUGUSTUS	exon	31766542	31766931	.	+	.	ID=g8622.t1.exon2;Parent=g8622.t1;
OX371261.1_Lypha_dubia_genome_assembly,_chromosome:_2	AUGUSTUS	intron	31766932	31767575	0.66	+	.	ID=g8622.t1.intron2;Parent=g8622.t1;
OX371261.1_Lypha_dubia_genome_assembly,_chromosome:_2	AUGUSTUS	CDS	31767576	31767793	0.66	+	2	ID=g8622.t1.CDS3;Parent=g8622.t1;
OX371261.1_Lypha_dubia_genome_assembly,_chromosome:_2	AUGUSTUS	exon	31767576	31767793	.	+	.	ID=g8622.t1.exon3;Parent=g8622.t1;
OX371261.1_Lypha_dubia_genome_assembly,_chromosome:_2	AUGUSTUS	stop_codon	31767791	31767793	.	+	0	ID=g8622.t1.stop1;Parent=g8622.t1;
OX371261.1_Lypha_dubia_genome_assembly,_chromosome:_2	AUGUSTUS	mRNA	31766448	31767793	0.49	+	.	ID=g8622.t2;Parent=g8622;
OX371261.1_Lypha_dubia_genome_assembly,_chromosome:_2	AUGUSTUS	start_codon	31766448	31766450	.	+	0	ID=g8622.t2.start1;Parent=g8622.t2;
OX371261.1_Lypha_dubia_genome_assembly,_chromosome:_2	AUGUSTUS	CDS	31766448	31766481	0.75	+	0	ID=g8622.t2.CDS1;Parent=g8622.t2;
OX371261.1_Lypha_dubia_genome_assembly,_chromosome:_2	AUGUSTUS	exon	31766448	31766481	.	+	.	ID=g8622.t2.exon1;Parent=g8622.t2;
OX371261.1_Lypha_dubia_genome_assembly,_chromosome:_2	AUGUSTUS	intron	31766482	31766541	0.75	+	.	ID=g8622.t2.intron1;Parent=g8622.t2;
OX371261.1_Lypha_dubia_genome_assembly,_chromosome:_2	AUGUSTUS	CDS	31766542	31766931	0.83	+	2	ID=g8622.t2.CDS2;Parent=g8622.t2;
OX371261.1_Lypha_dubia_genome_assembly,_chromosome:_2	AUGUSTUS	exon	31766542	31766931	.	+	.	ID=g8622.t2.exon2;Parent=g8622.t2;
OX371261.1_Lypha_dubia_genome_assembly,_chromosome:_2	AUGUSTUS	intron	31766932	31767575	0.64	+	.	ID=g8622.t2.intron2;Parent=g8622.t2;
OX371261.1_Lypha_dubia_genome_assembly,_chromosome:_2	AUGUSTUS	CDS	31767576	31767793	0.69	+	2	ID=g8622.t2.CDS3;Parent=g8622.t2;
OX371261.1_Lypha_dubia_genome_assembly,_chromosome:_2	AUGUSTUS	exon	31767576	31767793	.	+	.	ID=g8622.t2.exon3;Parent=g8622.t2;
OX371261.1_Lypha_dubia_genome_assembly,_chromosome:_2	AUGUSTUS	stop_codon	31767791	31767793	.	+	0	ID=g8622.t2.stop1;Parent=g8622.t2;
OX371261.1_Lypha_dubia_genome_assembly,_chromosome:_2	AUGUSTUS	gene	31771552	31771992	.	+	.	ID=g8623;
OX371261.1_Lypha_dubia_genome_assembly,_chromosome:_2	AUGUSTUS	mRNA	31771552	31771992	0.98	+	.	ID=g8623.t1;Parent=g8623;
OX371261.1_Lypha_dubia_genome_assembly,_chromosome:_2	AUGUSTUS	start_codon	31771552	31771554	.	+	0	ID=g8623.t1.start1;Parent=g8623.t1;
OX371261.1_Lypha_dubia_genome_assembly,_chromosome:_2	AUGUSTUS	CDS	31771552	31771600	1	+	0	ID=g8623.t1.CDS1;Parent=g8623.t1;
OX371261.1_Lypha_dubia_genome_assembly,_chromosome:_2	AUGUSTUS	exon	31771552	31771600	.	+	.	ID=g8623.t1.exon1;Parent=g8623.t1;
OX371261.1_Lypha_dubia_genome_assembly,_chromosome:_2	AUGUSTUS	intron	31771601	31771711	1	+	.	ID=g8623.t1.intron1;Parent=g8623.t1;
OX371261.1_Lypha_dubia_genome_assembly,_chromosome:_2	AUGUSTUS	CDS	31771712	31771992	0.98	+	2	ID=g8623.t1.CDS2;Parent=g8623.t1;
OX371261.1_Lypha_dubia_genome_assembly,_chromosome:_2	AUGUSTUS	exon	31771712	31771992	.	+	.	ID=g8623.t1.exon2;Parent=g8623.t1;
OX371261.1_Lypha_dubia_genome_assembly,_chromosome:_2	AUGUSTUS	stop_codon	31771990	31771992	.	+	0	ID=g8623.t1.stop1;Parent=g8623.t1;
OX371261.1_Lypha_dubia_genome_assembly,_chromosome:_2	AUGUSTUS	gene	31782960	31784497	.	+	.	ID=g8624;
OX371261.1_Lypha_dubia_genome_assembly,_chromosome:_2	AUGUSTUS	mRNA	31782960	31784497	1	+	.	ID=g8624.t1;Parent=g8624;
OX371261.1_Lypha_dubia_genome_assembly,_chromosome:_2	AUGUSTUS	start_codon	31782960	31782962	.	+	0	ID=g8624.t1.start1;Parent=g8624.t1;
OX371261.1_Lypha_dubia_genome_assembly,_chromosome:_2	AUGUSTUS	CDS	31782960	31782996	1	+	0	ID=g8624.t1.CDS1;Parent=g8624.t1;
OX371261.1_Lypha_dubia_genome_assembly,_chromosome:_2	AUGUSTUS	exon	31782960	31782996	.	+	.	ID=g8624.t1.exon1;Parent=g8624.t1;
OX371261.1_Lypha_dubia_genome_assembly,_chromosome:_2	AUGUSTUS	intron	31782997	31783059	1	+	.	ID=g8624.t1.intron1;Parent=g8624.t1;
OX371261.1_Lypha_dubia_genome_assembly,_chromosome:_2	AUGUSTUS	CDS	31783060	31783165	1	+	2	ID=g8624.t1.CDS2;Parent=g8624.t1;
OX371261.1_Lypha_dubia_genome_assembly,_chromosome:_2	AUGUSTUS	exon	31783060	31783165	.	+	.	ID=g8624.t1.exon2;Parent=g8624.t1;
OX371261.1_Lypha_dubia_genome_assembly,_chromosome:_2	AUGUSTUS	intron	31783166	31783243	1	+	.	ID=g8624.t1.intron2;Parent=g8624.t1;
OX371261.1_Lypha_dubia_genome_assembly,_chromosome:_2	AUGUSTUS	CDS	31783244	31783632	1	+	1	ID=g8624.t1.CDS3;Parent=g8624.t1;
OX371261.1_Lypha_dubia_genome_assembly,_chromosome:_2	AUGUSTUS	exon	31783244	31783632	.	+	.	ID=g8624.t1.exon3;Parent=g8624.t1;
OX371261.1_Lypha_dubia_genome_assembly,_chromosome:_2	AUGUSTUS	intron	31783633	31783693	1	+	.	ID=g8624.t1.intron3;Parent=g8624.t1;
OX371261.1_Lypha_dubia_genome_assembly,_chromosome:_2	AUGUSTUS	CDS	31783694	31783885	1	+	2	ID=g8624.t1.CDS4;Parent=g8624.t1;
OX371261.1_Lypha_dubia_genome_assembly,_chromosome:_2	AUGUSTUS	exon	31783694	31783885	.	+	.	ID=g8624.t1.exon4;Parent=g8624.t1;
OX371261.1_Lypha_dubia_genome_assembly,_chromosome:_2	AUGUSTUS	intron	31783886	31784228	1	+	.	ID=g8624.t1.intron4;Parent=g8624.t1;
OX371261.1_Lypha_dubia_genome_assembly,_chromosome:_2	AUGUSTUS	CDS	31784229	31784376	1	+	2	ID=g8624.t1.CDS5;Parent=g8624.t1;
OX371261.1_Lypha_dubia_genome_assembly,_chromosome:_2	AUGUSTUS	exon	31784229	31784376	.	+	.	ID=g8624.t1.exon5;Parent=g8624.t1;
OX371261.1_Lypha_dubia_genome_assembly,_chromosome:_2	AUGUSTUS	intron	31784377	31784430	1	+	.	ID=g8624.t1.intron5;Parent=g8624.t1;
OX371261.1_Lypha_dubia_genome_assembly,_chromosome:_2	AUGUSTUS	CDS	31784431	31784497	1	+	1	ID=g8624.t1.CDS6;Parent=g8624.t1;
OX371261.1_Lypha_dubia_genome_assembly,_chromosome:_2	AUGUSTUS	exon	31784431	31784497	.	+	.	ID=g8624.t1.exon6;Parent=g8624.t1;
OX371261.1_Lypha_dubia_genome_assembly,_chromosome:_2	AUGUSTUS	stop_codon	31784495	31784497	.	+	0	ID=g8624.t1.stop1;Parent=g8624.t1;
OX371261.1_Lypha_dubia_genome_assembly,_chromosome:_2	AUGUSTUS	gene	31787652	31790569	.	+	.	ID=g8625;
OX371261.1_Lypha_dubia_genome_assembly,_chromosome:_2	AUGUSTUS	mRNA	31787975	31790569	0.9	+	.	ID=g8625.t1;Parent=g8625;
OX371261.1_Lypha_dubia_genome_assembly,_chromosome:_2	AUGUSTUS	start_codon	31787975	31787977	.	+	0	ID=g8625.t1.start1;Parent=g8625.t1;
OX371261.1_Lypha_dubia_genome_assembly,_chromosome:_2	AUGUSTUS	CDS	31787975	31788018	0.9	+	0	ID=g8625.t1.CDS1;Parent=g8625.t1;
OX371261.1_Lypha_dubia_genome_assembly,_chromosome:_2	AUGUSTUS	exon	31787975	31788018	.	+	.	ID=g8625.t1.exon1;Parent=g8625.t1;
OX371261.1_Lypha_dubia_genome_assembly,_chromosome:_2	AUGUSTUS	intron	31788019	31788082	1	+	.	ID=g8625.t1.intron1;Parent=g8625.t1;
OX371261.1_Lypha_dubia_genome_assembly,_chromosome:_2	AUGUSTUS	CDS	31788083	31788471	1	+	1	ID=g8625.t1.CDS2;Parent=g8625.t1;
OX371261.1_Lypha_dubia_genome_assembly,_chromosome:_2	AUGUSTUS	exon	31788083	31788471	.	+	.	ID=g8625.t1.exon2;Parent=g8625.t1;
OX371261.1_Lypha_dubia_genome_assembly,_chromosome:_2	AUGUSTUS	intron	31788472	31788534	1	+	.	ID=g8625.t1.intron2;Parent=g8625.t1;
OX371261.1_Lypha_dubia_genome_assembly,_chromosome:_2	AUGUSTUS	CDS	31788535	31788723	1	+	2	ID=g8625.t1.CDS3;Parent=g8625.t1;
OX371261.1_Lypha_dubia_genome_assembly,_chromosome:_2	AUGUSTUS	exon	31788535	31788723	.	+	.	ID=g8625.t1.exon3;Parent=g8625.t1;
OX371261.1_Lypha_dubia_genome_assembly,_chromosome:_2	AUGUSTUS	intron	31788724	31790094	1	+	.	ID=g8625.t1.intron3;Parent=g8625.t1;
OX371261.1_Lypha_dubia_genome_assembly,_chromosome:_2	AUGUSTUS	CDS	31790095	31790266	1	+	2	ID=g8625.t1.CDS4;Parent=g8625.t1;
OX371261.1_Lypha_dubia_genome_assembly,_chromosome:_2	AUGUSTUS	exon	31790095	31790266	.	+	.	ID=g8625.t1.exon4;Parent=g8625.t1;
OX371261.1_Lypha_dubia_genome_assembly,_chromosome:_2	AUGUSTUS	intron	31790267	31790328	1	+	.	ID=g8625.t1.intron4;Parent=g8625.t1;
OX371261.1_Lypha_dubia_genome_assembly,_chromosome:_2	AUGUSTUS	CDS	31790329	31790569	1	+	1	ID=g8625.t1.CDS5;Parent=g8625.t1;
OX371261.1_Lypha_dubia_genome_assembly,_chromosome:_2	AUGUSTUS	exon	31790329	31790569	.	+	.	ID=g8625.t1.exon5;Parent=g8625.t1;
OX371261.1_Lypha_dubia_genome_assembly,_chromosome:_2	AUGUSTUS	stop_codon	31790567	31790569	.	+	0	ID=g8625.t1.stop1;Parent=g8625.t1;
OX371261.1_Lypha_dubia_genome_assembly,_chromosome:_2	AUGUSTUS	mRNA	31787652	31790569	0.95	+	.	ID=g8625.t2;Parent=g8625;
OX371261.1_Lypha_dubia_genome_assembly,_chromosome:_2	AUGUSTUS	start_codon	31787652	31787654	.	+	0	ID=g8625.t2.start1;Parent=g8625.t2;
OX371261.1_Lypha_dubia_genome_assembly,_chromosome:_2	AUGUSTUS	CDS	31787652	31787805	0.99	+	0	ID=g8625.t2.CDS1;Parent=g8625.t2;
OX371261.1_Lypha_dubia_genome_assembly,_chromosome:_2	AUGUSTUS	exon	31787652	31787805	.	+	.	ID=g8625.t2.exon1;Parent=g8625.t2;
OX371261.1_Lypha_dubia_genome_assembly,_chromosome:_2	AUGUSTUS	intron	31787806	31787909	0.96	+	.	ID=g8625.t2.intron1;Parent=g8625.t2;
OX371261.1_Lypha_dubia_genome_assembly,_chromosome:_2	AUGUSTUS	CDS	31787910	31788018	0.96	+	2	ID=g8625.t2.CDS2;Parent=g8625.t2;
OX371261.1_Lypha_dubia_genome_assembly,_chromosome:_2	AUGUSTUS	exon	31787910	31788018	.	+	.	ID=g8625.t2.exon2;Parent=g8625.t2;
OX371261.1_Lypha_dubia_genome_assembly,_chromosome:_2	AUGUSTUS	intron	31788019	31788082	1	+	.	ID=g8625.t2.intron2;Parent=g8625.t2;
OX371261.1_Lypha_dubia_genome_assembly,_chromosome:_2	AUGUSTUS	CDS	31788083	31788471	1	+	1	ID=g8625.t2.CDS3;Parent=g8625.t2;
OX371261.1_Lypha_dubia_genome_assembly,_chromosome:_2	AUGUSTUS	exon	31788083	31788471	.	+	.	ID=g8625.t2.exon3;Parent=g8625.t2;
OX371261.1_Lypha_dubia_genome_assembly,_chromosome:_2	AUGUSTUS	intron	31788472	31788534	1	+	.	ID=g8625.t2.intron3;Parent=g8625.t2;
OX371261.1_Lypha_dubia_genome_assembly,_chromosome:_2	AUGUSTUS	CDS	31788535	31788723	1	+	2	ID=g8625.t2.CDS4;Parent=g8625.t2;
OX371261.1_Lypha_dubia_genome_assembly,_chromosome:_2	AUGUSTUS	exon	31788535	31788723	.	+	.	ID=g8625.t2.exon4;Parent=g8625.t2;
OX371261.1_Lypha_dubia_genome_assembly,_chromosome:_2	AUGUSTUS	intron	31788724	31790094	1	+	.	ID=g8625.t2.intron4;Parent=g8625.t2;
OX371261.1_Lypha_dubia_genome_assembly,_chromosome:_2	AUGUSTUS	CDS	31790095	31790266	1	+	2	ID=g8625.t2.CDS5;Parent=g8625.t2;
OX371261.1_Lypha_dubia_genome_assembly,_chromosome:_2	AUGUSTUS	exon	31790095	31790266	.	+	.	ID=g8625.t2.exon5;Parent=g8625.t2;
OX371261.1_Lypha_dubia_genome_assembly,_chromosome:_2	AUGUSTUS	intron	31790267	31790328	1	+	.	ID=g8625.t2.intron5;Parent=g8625.t2;
OX371261.1_Lypha_dubia_genome_assembly,_chromosome:_2	AUGUSTUS	CDS	31790329	31790569	1	+	1	ID=g8625.t2.CDS6;Parent=g8625.t2;
OX371261.1_Lypha_dubia_genome_assembly,_chromosome:_2	AUGUSTUS	exon	31790329	31790569	.	+	.	ID=g8625.t2.exon6;Parent=g8625.t2;
OX371261.1_Lypha_dubia_genome_assembly,_chromosome:_2	AUGUSTUS	stop_codon	31790567	31790569	.	+	0	ID=g8625.t2.stop1;Parent=g8625.t2;
OX371261.1_Lypha_dubia_genome_assembly,_chromosome:_2	AUGUSTUS	gene	31791149	31792150	.	+	.	ID=g8626;
OX371261.1_Lypha_dubia_genome_assembly,_chromosome:_2	AUGUSTUS	mRNA	31791149	31792150	1	+	.	ID=g8626.t1;Parent=g8626;
OX371261.1_Lypha_dubia_genome_assembly,_chromosome:_2	AUGUSTUS	start_codon	31791149	31791151	.	+	0	ID=g8626.t1.start1;Parent=g8626.t1;
OX371261.1_Lypha_dubia_genome_assembly,_chromosome:_2	AUGUSTUS	CDS	31791149	31791194	1	+	0	ID=g8626.t1.CDS1;Parent=g8626.t1;
OX371261.1_Lypha_dubia_genome_assembly,_chromosome:_2	AUGUSTUS	exon	31791149	31791194	.	+	.	ID=g8626.t1.exon1;Parent=g8626.t1;
OX371261.1_Lypha_dubia_genome_assembly,_chromosome:_2	AUGUSTUS	intron	31791195	31791286	1	+	.	ID=g8626.t1.intron1;Parent=g8626.t1;
OX371261.1_Lypha_dubia_genome_assembly,_chromosome:_2	AUGUSTUS	CDS	31791287	31791380	1	+	2	ID=g8626.t1.CDS2;Parent=g8626.t1;
OX371261.1_Lypha_dubia_genome_assembly,_chromosome:_2	AUGUSTUS	exon	31791287	31791380	.	+	.	ID=g8626.t1.exon2;Parent=g8626.t1;
OX371261.1_Lypha_dubia_genome_assembly,_chromosome:_2	AUGUSTUS	intron	31791381	31791589	1	+	.	ID=g8626.t1.intron2;Parent=g8626.t1;
OX371261.1_Lypha_dubia_genome_assembly,_chromosome:_2	AUGUSTUS	CDS	31791590	31791981	1	+	1	ID=g8626.t1.CDS3;Parent=g8626.t1;
OX371261.1_Lypha_dubia_genome_assembly,_chromosome:_2	AUGUSTUS	exon	31791590	31791981	.	+	.	ID=g8626.t1.exon3;Parent=g8626.t1;
OX371261.1_Lypha_dubia_genome_assembly,_chromosome:_2	AUGUSTUS	intron	31791982	31792055	1	+	.	ID=g8626.t1.intron3;Parent=g8626.t1;
OX371261.1_Lypha_dubia_genome_assembly,_chromosome:_2	AUGUSTUS	CDS	31792056	31792150	1	+	2	ID=g8626.t1.CDS4;Parent=g8626.t1;
OX371261.1_Lypha_dubia_genome_assembly,_chromosome:_2	AUGUSTUS	exon	31792056	31792150	.	+	.	ID=g8626.t1.exon4;Parent=g8626.t1;
OX371261.1_Lypha_dubia_genome_assembly,_chromosome:_2	AUGUSTUS	stop_codon	31792148	31792150	.	+	0	ID=g8626.t1.stop1;Parent=g8626.t1;
OX371261.1_Lypha_dubia_genome_assembly,_chromosome:_2	AUGUSTUS	gene	31792178	31792894	.	+	.	ID=g8627;
OX371261.1_Lypha_dubia_genome_assembly,_chromosome:_2	AUGUSTUS	mRNA	31792178	31792894	1	+	.	ID=g8627.t1;Parent=g8627;
OX371261.1_Lypha_dubia_genome_assembly,_chromosome:_2	AUGUSTUS	start_codon	31792178	31792180	.	+	0	ID=g8627.t1.start1;Parent=g8627.t1;
OX371261.1_Lypha_dubia_genome_assembly,_chromosome:_2	AUGUSTUS	CDS	31792178	31792250	1	+	0	ID=g8627.t1.CDS1;Parent=g8627.t1;
OX371261.1_Lypha_dubia_genome_assembly,_chromosome:_2	AUGUSTUS	exon	31792178	31792250	.	+	.	ID=g8627.t1.exon1;Parent=g8627.t1;
OX371261.1_Lypha_dubia_genome_assembly,_chromosome:_2	AUGUSTUS	intron	31792251	31792322	1	+	.	ID=g8627.t1.intron1;Parent=g8627.t1;
OX371261.1_Lypha_dubia_genome_assembly,_chromosome:_2	AUGUSTUS	CDS	31792323	31792488	1	+	2	ID=g8627.t1.CDS2;Parent=g8627.t1;
OX371261.1_Lypha_dubia_genome_assembly,_chromosome:_2	AUGUSTUS	exon	31792323	31792488	.	+	.	ID=g8627.t1.exon2;Parent=g8627.t1;
OX371261.1_Lypha_dubia_genome_assembly,_chromosome:_2	AUGUSTUS	intron	31792489	31792815	1	+	.	ID=g8627.t1.intron2;Parent=g8627.t1;
OX371261.1_Lypha_dubia_genome_assembly,_chromosome:_2	AUGUSTUS	CDS	31792816	31792894	1	+	1	ID=g8627.t1.CDS3;Parent=g8627.t1;
OX371261.1_Lypha_dubia_genome_assembly,_chromosome:_2	AUGUSTUS	exon	31792816	31792894	.	+	.	ID=g8627.t1.exon3;Parent=g8627.t1;
OX371261.1_Lypha_dubia_genome_assembly,_chromosome:_2	AUGUSTUS	stop_codon	31792892	31792894	.	+	0	ID=g8627.t1.stop1;Parent=g8627.t1;
OX371261.1_Lypha_dubia_genome_assembly,_chromosome:_2	AUGUSTUS	gene	31796682	31798190	.	+	.	ID=g8628;
OX371261.1_Lypha_dubia_genome_assembly,_chromosome:_2	AUGUSTUS	mRNA	31796682	31798190	1	+	.	ID=g8628.t1;Parent=g8628;
OX371261.1_Lypha_dubia_genome_assembly,_chromosome:_2	AUGUSTUS	start_codon	31796682	31796684	.	+	0	ID=g8628.t1.start1;Parent=g8628.t1;
OX371261.1_Lypha_dubia_genome_assembly,_chromosome:_2	AUGUSTUS	CDS	31796682	31796718	1	+	0	ID=g8628.t1.CDS1;Parent=g8628.t1;
OX371261.1_Lypha_dubia_genome_assembly,_chromosome:_2	AUGUSTUS	exon	31796682	31796718	.	+	.	ID=g8628.t1.exon1;Parent=g8628.t1;
OX371261.1_Lypha_dubia_genome_assembly,_chromosome:_2	AUGUSTUS	intron	31796719	31796775	1	+	.	ID=g8628.t1.intron1;Parent=g8628.t1;
OX371261.1_Lypha_dubia_genome_assembly,_chromosome:_2	AUGUSTUS	CDS	31796776	31796881	1	+	2	ID=g8628.t1.CDS2;Parent=g8628.t1;
OX371261.1_Lypha_dubia_genome_assembly,_chromosome:_2	AUGUSTUS	exon	31796776	31796881	.	+	.	ID=g8628.t1.exon2;Parent=g8628.t1;
OX371261.1_Lypha_dubia_genome_assembly,_chromosome:_2	AUGUSTUS	intron	31796882	31796973	1	+	.	ID=g8628.t1.intron2;Parent=g8628.t1;
OX371261.1_Lypha_dubia_genome_assembly,_chromosome:_2	AUGUSTUS	CDS	31796974	31797362	1	+	1	ID=g8628.t1.CDS3;Parent=g8628.t1;
OX371261.1_Lypha_dubia_genome_assembly,_chromosome:_2	AUGUSTUS	exon	31796974	31797362	.	+	.	ID=g8628.t1.exon3;Parent=g8628.t1;
OX371261.1_Lypha_dubia_genome_assembly,_chromosome:_2	AUGUSTUS	intron	31797363	31797423	1	+	.	ID=g8628.t1.intron3;Parent=g8628.t1;
OX371261.1_Lypha_dubia_genome_assembly,_chromosome:_2	AUGUSTUS	CDS	31797424	31797615	1	+	2	ID=g8628.t1.CDS4;Parent=g8628.t1;
OX371261.1_Lypha_dubia_genome_assembly,_chromosome:_2	AUGUSTUS	exon	31797424	31797615	.	+	.	ID=g8628.t1.exon4;Parent=g8628.t1;
OX371261.1_Lypha_dubia_genome_assembly,_chromosome:_2	AUGUSTUS	intron	31797616	31797922	1	+	.	ID=g8628.t1.intron4;Parent=g8628.t1;
OX371261.1_Lypha_dubia_genome_assembly,_chromosome:_2	AUGUSTUS	CDS	31797923	31798070	1	+	2	ID=g8628.t1.CDS5;Parent=g8628.t1;
OX371261.1_Lypha_dubia_genome_assembly,_chromosome:_2	AUGUSTUS	exon	31797923	31798070	.	+	.	ID=g8628.t1.exon5;Parent=g8628.t1;
OX371261.1_Lypha_dubia_genome_assembly,_chromosome:_2	AUGUSTUS	intron	31798071	31798123	1	+	.	ID=g8628.t1.intron5;Parent=g8628.t1;
OX371261.1_Lypha_dubia_genome_assembly,_chromosome:_2	AUGUSTUS	CDS	31798124	31798190	1	+	1	ID=g8628.t1.CDS6;Parent=g8628.t1;
OX371261.1_Lypha_dubia_genome_assembly,_chromosome:_2	AUGUSTUS	exon	31798124	31798190	.	+	.	ID=g8628.t1.exon6;Parent=g8628.t1;
OX371261.1_Lypha_dubia_genome_assembly,_chromosome:_2	AUGUSTUS	stop_codon	31798188	31798190	.	+	0	ID=g8628.t1.stop1;Parent=g8628.t1;
OX371261.1_Lypha_dubia_genome_assembly,_chromosome:_2	AUGUSTUS	gene	31802155	31805584	.	+	.	ID=g8629;
OX371261.1_Lypha_dubia_genome_assembly,_chromosome:_2	AUGUSTUS	mRNA	31802155	31805584	0.61	+	.	ID=g8629.t1;Parent=g8629;
OX371261.1_Lypha_dubia_genome_assembly,_chromosome:_2	AUGUSTUS	start_codon	31802155	31802157	.	+	0	ID=g8629.t1.start1;Parent=g8629.t1;
OX371261.1_Lypha_dubia_genome_assembly,_chromosome:_2	AUGUSTUS	CDS	31802155	31803681	0.63	+	0	ID=g8629.t1.CDS1;Parent=g8629.t1;
OX371261.1_Lypha_dubia_genome_assembly,_chromosome:_2	AUGUSTUS	exon	31802155	31803681	.	+	.	ID=g8629.t1.exon1;Parent=g8629.t1;
OX371261.1_Lypha_dubia_genome_assembly,_chromosome:_2	AUGUSTUS	intron	31803682	31803758	0.91	+	.	ID=g8629.t1.intron1;Parent=g8629.t1;
OX371261.1_Lypha_dubia_genome_assembly,_chromosome:_2	AUGUSTUS	CDS	31803759	31804058	0.98	+	0	ID=g8629.t1.CDS2;Parent=g8629.t1;
OX371261.1_Lypha_dubia_genome_assembly,_chromosome:_2	AUGUSTUS	exon	31803759	31804058	.	+	.	ID=g8629.t1.exon2;Parent=g8629.t1;
OX371261.1_Lypha_dubia_genome_assembly,_chromosome:_2	AUGUSTUS	intron	31804059	31804123	0.98	+	.	ID=g8629.t1.intron2;Parent=g8629.t1;
OX371261.1_Lypha_dubia_genome_assembly,_chromosome:_2	AUGUSTUS	CDS	31804124	31805584	0.98	+	0	ID=g8629.t1.CDS3;Parent=g8629.t1;
OX371261.1_Lypha_dubia_genome_assembly,_chromosome:_2	AUGUSTUS	exon	31804124	31805584	.	+	.	ID=g8629.t1.exon3;Parent=g8629.t1;
OX371261.1_Lypha_dubia_genome_assembly,_chromosome:_2	AUGUSTUS	stop_codon	31805582	31805584	.	+	0	ID=g8629.t1.stop1;Parent=g8629.t1;
OX371261.1_Lypha_dubia_genome_assembly,_chromosome:_2	AUGUSTUS	gene	31805645	31808331	.	+	.	ID=g8630;
OX371261.1_Lypha_dubia_genome_assembly,_chromosome:_2	AUGUSTUS	mRNA	31805645	31808331	1	+	.	ID=g8630.t1;Parent=g8630;
OX371261.1_Lypha_dubia_genome_assembly,_chromosome:_2	AUGUSTUS	CDS	31805645	31805647	1	+	0	ID=g8630.t1.CDS1;Parent=g8630.t1;
OX371261.1_Lypha_dubia_genome_assembly,_chromosome:_2	AUGUSTUS	exon	31805645	31805647	.	+	.	ID=g8630.t1.exon1;Parent=g8630.t1;
OX371261.1_Lypha_dubia_genome_assembly,_chromosome:_2	AUGUSTUS	start_codon	31805645	31805647	.	+	0	ID=g8630.t1.start1;Parent=g8630.t1;
OX371261.1_Lypha_dubia_genome_assembly,_chromosome:_2	AUGUSTUS	intron	31805648	31805860	1	+	.	ID=g8630.t1.intron1;Parent=g8630.t1;
OX371261.1_Lypha_dubia_genome_assembly,_chromosome:_2	AUGUSTUS	CDS	31805861	31806248	1	+	0	ID=g8630.t1.CDS2;Parent=g8630.t1;
OX371261.1_Lypha_dubia_genome_assembly,_chromosome:_2	AUGUSTUS	exon	31805861	31806248	.	+	.	ID=g8630.t1.exon2;Parent=g8630.t1;
OX371261.1_Lypha_dubia_genome_assembly,_chromosome:_2	AUGUSTUS	intron	31806249	31806312	1	+	.	ID=g8630.t1.intron2;Parent=g8630.t1;
OX371261.1_Lypha_dubia_genome_assembly,_chromosome:_2	AUGUSTUS	CDS	31806313	31806501	1	+	2	ID=g8630.t1.CDS3;Parent=g8630.t1;
OX371261.1_Lypha_dubia_genome_assembly,_chromosome:_2	AUGUSTUS	exon	31806313	31806501	.	+	.	ID=g8630.t1.exon3;Parent=g8630.t1;
OX371261.1_Lypha_dubia_genome_assembly,_chromosome:_2	AUGUSTUS	intron	31806502	31807856	1	+	.	ID=g8630.t1.intron3;Parent=g8630.t1;
OX371261.1_Lypha_dubia_genome_assembly,_chromosome:_2	AUGUSTUS	CDS	31807857	31808028	1	+	2	ID=g8630.t1.CDS4;Parent=g8630.t1;
OX371261.1_Lypha_dubia_genome_assembly,_chromosome:_2	AUGUSTUS	exon	31807857	31808028	.	+	.	ID=g8630.t1.exon4;Parent=g8630.t1;
OX371261.1_Lypha_dubia_genome_assembly,_chromosome:_2	AUGUSTUS	intron	31808029	31808090	1	+	.	ID=g8630.t1.intron4;Parent=g8630.t1;
OX371261.1_Lypha_dubia_genome_assembly,_chromosome:_2	AUGUSTUS	CDS	31808091	31808331	1	+	1	ID=g8630.t1.CDS5;Parent=g8630.t1;
OX371261.1_Lypha_dubia_genome_assembly,_chromosome:_2	AUGUSTUS	exon	31808091	31808331	.	+	.	ID=g8630.t1.exon5;Parent=g8630.t1;
OX371261.1_Lypha_dubia_genome_assembly,_chromosome:_2	AUGUSTUS	stop_codon	31808329	31808331	.	+	0	ID=g8630.t1.stop1;Parent=g8630.t1;
OX371261.1_Lypha_dubia_genome_assembly,_chromosome:_2	GeneMark.hmm3	mRNA	31806131	31808331	.	+	.	ID=g8630.t2;Parent=g8630;
OX371261.1_Lypha_dubia_genome_assembly,_chromosome:_2	GeneMark.hmm3	start_codon	31806131	31806133	.	+	0	ID=g8630.t2.start1;Parent=g8630.t2;
OX371261.1_Lypha_dubia_genome_assembly,_chromosome:_2	GeneMark.hmm3	CDS	31806131	31806248	.	+	0	ID=g8630.t2.CDS1;Parent=g8630.t2;
OX371261.1_Lypha_dubia_genome_assembly,_chromosome:_2	GeneMark.hmm3	exon	31806131	31806248	0	+	.	ID=g8630.t2.exon1;Parent=g8630.t2;
OX371261.1_Lypha_dubia_genome_assembly,_chromosome:_2	GeneMark.hmm3	intron	31806249	31806312	.	+	2	ID=g8630.t2.intron1;Parent=g8630.t2;
OX371261.1_Lypha_dubia_genome_assembly,_chromosome:_2	GeneMark.hmm3	CDS	31806313	31806501	.	+	2	ID=g8630.t2.CDS2;Parent=g8630.t2;
OX371261.1_Lypha_dubia_genome_assembly,_chromosome:_2	GeneMark.hmm3	exon	31806313	31806501	0	+	.	ID=g8630.t2.exon2;Parent=g8630.t2;
OX371261.1_Lypha_dubia_genome_assembly,_chromosome:_2	GeneMark.hmm3	intron	31806502	31807856	.	+	2	ID=g8630.t2.intron2;Parent=g8630.t2;
OX371261.1_Lypha_dubia_genome_assembly,_chromosome:_2	GeneMark.hmm3	CDS	31807857	31808028	.	+	2	ID=g8630.t2.CDS3;Parent=g8630.t2;
OX371261.1_Lypha_dubia_genome_assembly,_chromosome:_2	GeneMark.hmm3	exon	31807857	31808028	0	+	.	ID=g8630.t2.exon3;Parent=g8630.t2;
OX371261.1_Lypha_dubia_genome_assembly,_chromosome:_2	GeneMark.hmm3	intron	31808029	31808090	.	+	1	ID=g8630.t2.intron3;Parent=g8630.t2;
OX371261.1_Lypha_dubia_genome_assembly,_chromosome:_2	GeneMark.hmm3	CDS	31808091	31808331	.	+	1	ID=g8630.t2.CDS4;Parent=g8630.t2;
OX371261.1_Lypha_dubia_genome_assembly,_chromosome:_2	GeneMark.hmm3	exon	31808091	31808331	0	+	.	ID=g8630.t2.exon4;Parent=g8630.t2;
OX371261.1_Lypha_dubia_genome_assembly,_chromosome:_2	GeneMark.hmm3	stop_codon	31808329	31808331	.	+	0	ID=g8630.t2.stop1;Parent=g8630.t2;
OX371261.1_Lypha_dubia_genome_assembly,_chromosome:_2	AUGUSTUS	gene	31808911	31810655	.	+	.	ID=g8631;
OX371261.1_Lypha_dubia_genome_assembly,_chromosome:_2	AUGUSTUS	mRNA	31808911	31810655	1	+	.	ID=g8631.t1;Parent=g8631;
OX371261.1_Lypha_dubia_genome_assembly,_chromosome:_2	AUGUSTUS	start_codon	31808911	31808913	.	+	0	ID=g8631.t1.start1;Parent=g8631.t1;
OX371261.1_Lypha_dubia_genome_assembly,_chromosome:_2	AUGUSTUS	CDS	31808911	31808956	1	+	0	ID=g8631.t1.CDS1;Parent=g8631.t1;
OX371261.1_Lypha_dubia_genome_assembly,_chromosome:_2	AUGUSTUS	exon	31808911	31808956	.	+	.	ID=g8631.t1.exon1;Parent=g8631.t1;
OX371261.1_Lypha_dubia_genome_assembly,_chromosome:_2	AUGUSTUS	intron	31808957	31809048	1	+	.	ID=g8631.t1.intron1;Parent=g8631.t1;
OX371261.1_Lypha_dubia_genome_assembly,_chromosome:_2	AUGUSTUS	CDS	31809049	31809142	1	+	2	ID=g8631.t1.CDS2;Parent=g8631.t1;
OX371261.1_Lypha_dubia_genome_assembly,_chromosome:_2	AUGUSTUS	exon	31809049	31809142	.	+	.	ID=g8631.t1.exon2;Parent=g8631.t1;
OX371261.1_Lypha_dubia_genome_assembly,_chromosome:_2	AUGUSTUS	intron	31809143	31809351	1	+	.	ID=g8631.t1.intron2;Parent=g8631.t1;
OX371261.1_Lypha_dubia_genome_assembly,_chromosome:_2	AUGUSTUS	CDS	31809352	31809743	1	+	1	ID=g8631.t1.CDS3;Parent=g8631.t1;
OX371261.1_Lypha_dubia_genome_assembly,_chromosome:_2	AUGUSTUS	exon	31809352	31809743	.	+	.	ID=g8631.t1.exon3;Parent=g8631.t1;
OX371261.1_Lypha_dubia_genome_assembly,_chromosome:_2	AUGUSTUS	intron	31809744	31809817	1	+	.	ID=g8631.t1.intron3;Parent=g8631.t1;
OX371261.1_Lypha_dubia_genome_assembly,_chromosome:_2	AUGUSTUS	CDS	31809818	31810012	1	+	2	ID=g8631.t1.CDS4;Parent=g8631.t1;
OX371261.1_Lypha_dubia_genome_assembly,_chromosome:_2	AUGUSTUS	exon	31809818	31810012	.	+	.	ID=g8631.t1.exon4;Parent=g8631.t1;
OX371261.1_Lypha_dubia_genome_assembly,_chromosome:_2	AUGUSTUS	intron	31810013	31810084	1	+	.	ID=g8631.t1.intron4;Parent=g8631.t1;
OX371261.1_Lypha_dubia_genome_assembly,_chromosome:_2	AUGUSTUS	CDS	31810085	31810250	1	+	2	ID=g8631.t1.CDS5;Parent=g8631.t1;
OX371261.1_Lypha_dubia_genome_assembly,_chromosome:_2	AUGUSTUS	exon	31810085	31810250	.	+	.	ID=g8631.t1.exon5;Parent=g8631.t1;
OX371261.1_Lypha_dubia_genome_assembly,_chromosome:_2	AUGUSTUS	intron	31810251	31810576	1	+	.	ID=g8631.t1.intron5;Parent=g8631.t1;
OX371261.1_Lypha_dubia_genome_assembly,_chromosome:_2	AUGUSTUS	CDS	31810577	31810655	1	+	1	ID=g8631.t1.CDS6;Parent=g8631.t1;
OX371261.1_Lypha_dubia_genome_assembly,_chromosome:_2	AUGUSTUS	exon	31810577	31810655	.	+	.	ID=g8631.t1.exon6;Parent=g8631.t1;
OX371261.1_Lypha_dubia_genome_assembly,_chromosome:_2	AUGUSTUS	stop_codon	31810653	31810655	.	+	0	ID=g8631.t1.stop1;Parent=g8631.t1;
OX371261.1_Lypha_dubia_genome_assembly,_chromosome:_2	GeneMark.hmm3	mRNA	31810228	31810655	.	+	.	ID=g8631.t2;Parent=g8631;
OX371261.1_Lypha_dubia_genome_assembly,_chromosome:_2	GeneMark.hmm3	start_codon	31810228	31810230	.	+	0	ID=g8631.t2.start1;Parent=g8631.t2;
OX371261.1_Lypha_dubia_genome_assembly,_chromosome:_2	GeneMark.hmm3	CDS	31810228	31810250	.	+	0	ID=g8631.t2.CDS1;Parent=g8631.t2;
OX371261.1_Lypha_dubia_genome_assembly,_chromosome:_2	GeneMark.hmm3	exon	31810228	31810250	0	+	.	ID=g8631.t2.exon1;Parent=g8631.t2;
OX371261.1_Lypha_dubia_genome_assembly,_chromosome:_2	GeneMark.hmm3	intron	31810251	31810576	.	+	1	ID=g8631.t2.intron1;Parent=g8631.t2;
OX371261.1_Lypha_dubia_genome_assembly,_chromosome:_2	GeneMark.hmm3	CDS	31810577	31810655	.	+	1	ID=g8631.t2.CDS2;Parent=g8631.t2;
OX371261.1_Lypha_dubia_genome_assembly,_chromosome:_2	GeneMark.hmm3	exon	31810577	31810655	0	+	.	ID=g8631.t2.exon2;Parent=g8631.t2;
OX371261.1_Lypha_dubia_genome_assembly,_chromosome:_2	GeneMark.hmm3	stop_codon	31810653	31810655	.	+	0	ID=g8631.t2.stop1;Parent=g8631.t2;
OX371261.1_Lypha_dubia_genome_assembly,_chromosome:_2	AUGUSTUS	gene	31814433	31814979	.	+	.	ID=g8632;
OX371261.1_Lypha_dubia_genome_assembly,_chromosome:_2	AUGUSTUS	mRNA	31814433	31814979	0.76	+	.	ID=g8632.t1;Parent=g8632;
OX371261.1_Lypha_dubia_genome_assembly,_chromosome:_2	AUGUSTUS	start_codon	31814433	31814435	.	+	0	ID=g8632.t1.start1;Parent=g8632.t1;
OX371261.1_Lypha_dubia_genome_assembly,_chromosome:_2	AUGUSTUS	CDS	31814433	31814469	1	+	0	ID=g8632.t1.CDS1;Parent=g8632.t1;
OX371261.1_Lypha_dubia_genome_assembly,_chromosome:_2	AUGUSTUS	exon	31814433	31814469	.	+	.	ID=g8632.t1.exon1;Parent=g8632.t1;
OX371261.1_Lypha_dubia_genome_assembly,_chromosome:_2	AUGUSTUS	intron	31814470	31814526	1	+	.	ID=g8632.t1.intron1;Parent=g8632.t1;
OX371261.1_Lypha_dubia_genome_assembly,_chromosome:_2	AUGUSTUS	CDS	31814527	31814632	1	+	2	ID=g8632.t1.CDS2;Parent=g8632.t1;
OX371261.1_Lypha_dubia_genome_assembly,_chromosome:_2	AUGUSTUS	exon	31814527	31814632	.	+	.	ID=g8632.t1.exon2;Parent=g8632.t1;
OX371261.1_Lypha_dubia_genome_assembly,_chromosome:_2	AUGUSTUS	intron	31814633	31814717	1	+	.	ID=g8632.t1.intron2;Parent=g8632.t1;
OX371261.1_Lypha_dubia_genome_assembly,_chromosome:_2	AUGUSTUS	CDS	31814718	31814979	0.76	+	1	ID=g8632.t1.CDS3;Parent=g8632.t1;
OX371261.1_Lypha_dubia_genome_assembly,_chromosome:_2	AUGUSTUS	exon	31814718	31814979	.	+	.	ID=g8632.t1.exon3;Parent=g8632.t1;
OX371261.1_Lypha_dubia_genome_assembly,_chromosome:_2	AUGUSTUS	stop_codon	31814977	31814979	.	+	0	ID=g8632.t1.stop1;Parent=g8632.t1;
OX371261.1_Lypha_dubia_genome_assembly,_chromosome:_2	AUGUSTUS	gene	31815023	31816843	.	+	.	ID=g8633;
OX371261.1_Lypha_dubia_genome_assembly,_chromosome:_2	AUGUSTUS	mRNA	31815023	31816843	0.76	+	.	ID=g8633.t1;Parent=g8633;
OX371261.1_Lypha_dubia_genome_assembly,_chromosome:_2	AUGUSTUS	start_codon	31815023	31815025	.	+	0	ID=g8633.t1.start1;Parent=g8633.t1;
OX371261.1_Lypha_dubia_genome_assembly,_chromosome:_2	AUGUSTUS	CDS	31815023	31815101	0.76	+	0	ID=g8633.t1.CDS1;Parent=g8633.t1;
OX371261.1_Lypha_dubia_genome_assembly,_chromosome:_2	AUGUSTUS	exon	31815023	31815101	.	+	.	ID=g8633.t1.exon1;Parent=g8633.t1;
OX371261.1_Lypha_dubia_genome_assembly,_chromosome:_2	AUGUSTUS	intron	31815102	31815176	1	+	.	ID=g8633.t1.intron1;Parent=g8633.t1;
OX371261.1_Lypha_dubia_genome_assembly,_chromosome:_2	AUGUSTUS	CDS	31815177	31815356	1	+	2	ID=g8633.t1.CDS2;Parent=g8633.t1;
OX371261.1_Lypha_dubia_genome_assembly,_chromosome:_2	AUGUSTUS	exon	31815177	31815356	.	+	.	ID=g8633.t1.exon2;Parent=g8633.t1;
OX371261.1_Lypha_dubia_genome_assembly,_chromosome:_2	AUGUSTUS	intron	31815357	31815710	1	+	.	ID=g8633.t1.intron2;Parent=g8633.t1;
OX371261.1_Lypha_dubia_genome_assembly,_chromosome:_2	AUGUSTUS	CDS	31815711	31815858	1	+	2	ID=g8633.t1.CDS3;Parent=g8633.t1;
OX371261.1_Lypha_dubia_genome_assembly,_chromosome:_2	AUGUSTUS	exon	31815711	31815858	.	+	.	ID=g8633.t1.exon3;Parent=g8633.t1;
OX371261.1_Lypha_dubia_genome_assembly,_chromosome:_2	AUGUSTUS	intron	31815859	31816776	1	+	.	ID=g8633.t1.intron3;Parent=g8633.t1;
OX371261.1_Lypha_dubia_genome_assembly,_chromosome:_2	AUGUSTUS	CDS	31816777	31816843	1	+	1	ID=g8633.t1.CDS4;Parent=g8633.t1;
OX371261.1_Lypha_dubia_genome_assembly,_chromosome:_2	AUGUSTUS	exon	31816777	31816843	.	+	.	ID=g8633.t1.exon4;Parent=g8633.t1;
OX371261.1_Lypha_dubia_genome_assembly,_chromosome:_2	AUGUSTUS	stop_codon	31816841	31816843	.	+	0	ID=g8633.t1.stop1;Parent=g8633.t1;
OX371261.1_Lypha_dubia_genome_assembly,_chromosome:_2	AUGUSTUS	gene	31817085	31818597	.	+	.	ID=g8634;
OX371261.1_Lypha_dubia_genome_assembly,_chromosome:_2	AUGUSTUS	mRNA	31817085	31818597	1	+	.	ID=g8634.t1;Parent=g8634;
OX371261.1_Lypha_dubia_genome_assembly,_chromosome:_2	AUGUSTUS	start_codon	31817085	31817087	.	+	0	ID=g8634.t1.start1;Parent=g8634.t1;
OX371261.1_Lypha_dubia_genome_assembly,_chromosome:_2	AUGUSTUS	CDS	31817085	31817130	1	+	0	ID=g8634.t1.CDS1;Parent=g8634.t1;
OX371261.1_Lypha_dubia_genome_assembly,_chromosome:_2	AUGUSTUS	exon	31817085	31817130	.	+	.	ID=g8634.t1.exon1;Parent=g8634.t1;
OX371261.1_Lypha_dubia_genome_assembly,_chromosome:_2	AUGUSTUS	intron	31817131	31817199	1	+	.	ID=g8634.t1.intron1;Parent=g8634.t1;
OX371261.1_Lypha_dubia_genome_assembly,_chromosome:_2	AUGUSTUS	CDS	31817200	31817314	1	+	2	ID=g8634.t1.CDS2;Parent=g8634.t1;
OX371261.1_Lypha_dubia_genome_assembly,_chromosome:_2	AUGUSTUS	exon	31817200	31817314	.	+	.	ID=g8634.t1.exon2;Parent=g8634.t1;
OX371261.1_Lypha_dubia_genome_assembly,_chromosome:_2	AUGUSTUS	intron	31817315	31817461	1	+	.	ID=g8634.t1.intron2;Parent=g8634.t1;
OX371261.1_Lypha_dubia_genome_assembly,_chromosome:_2	AUGUSTUS	CDS	31817462	31817853	1	+	1	ID=g8634.t1.CDS3;Parent=g8634.t1;
OX371261.1_Lypha_dubia_genome_assembly,_chromosome:_2	AUGUSTUS	exon	31817462	31817853	.	+	.	ID=g8634.t1.exon3;Parent=g8634.t1;
OX371261.1_Lypha_dubia_genome_assembly,_chromosome:_2	AUGUSTUS	intron	31817854	31817917	1	+	.	ID=g8634.t1.intron3;Parent=g8634.t1;
OX371261.1_Lypha_dubia_genome_assembly,_chromosome:_2	AUGUSTUS	CDS	31817918	31818112	1	+	2	ID=g8634.t1.CDS4;Parent=g8634.t1;
OX371261.1_Lypha_dubia_genome_assembly,_chromosome:_2	AUGUSTUS	exon	31817918	31818112	.	+	.	ID=g8634.t1.exon4;Parent=g8634.t1;
OX371261.1_Lypha_dubia_genome_assembly,_chromosome:_2	AUGUSTUS	intron	31818113	31818184	1	+	.	ID=g8634.t1.intron4;Parent=g8634.t1;
OX371261.1_Lypha_dubia_genome_assembly,_chromosome:_2	AUGUSTUS	CDS	31818185	31818350	1	+	2	ID=g8634.t1.CDS5;Parent=g8634.t1;
OX371261.1_Lypha_dubia_genome_assembly,_chromosome:_2	AUGUSTUS	exon	31818185	31818350	.	+	.	ID=g8634.t1.exon5;Parent=g8634.t1;
OX371261.1_Lypha_dubia_genome_assembly,_chromosome:_2	AUGUSTUS	intron	31818351	31818473	1	+	.	ID=g8634.t1.intron5;Parent=g8634.t1;
OX371261.1_Lypha_dubia_genome_assembly,_chromosome:_2	AUGUSTUS	CDS	31818474	31818597	1	+	1	ID=g8634.t1.CDS6;Parent=g8634.t1;
OX371261.1_Lypha_dubia_genome_assembly,_chromosome:_2	AUGUSTUS	exon	31818474	31818597	.	+	.	ID=g8634.t1.exon6;Parent=g8634.t1;
OX371261.1_Lypha_dubia_genome_assembly,_chromosome:_2	AUGUSTUS	stop_codon	31818595	31818597	.	+	0	ID=g8634.t1.stop1;Parent=g8634.t1;
OX371261.1_Lypha_dubia_genome_assembly,_chromosome:_2	AUGUSTUS	gene	31819863	31821408	.	+	.	ID=g8635;
OX371261.1_Lypha_dubia_genome_assembly,_chromosome:_2	AUGUSTUS	mRNA	31819863	31821408	1	+	.	ID=g8635.t1;Parent=g8635;
OX371261.1_Lypha_dubia_genome_assembly,_chromosome:_2	AUGUSTUS	start_codon	31819863	31819865	.	+	0	ID=g8635.t1.start1;Parent=g8635.t1;
OX371261.1_Lypha_dubia_genome_assembly,_chromosome:_2	AUGUSTUS	CDS	31819863	31821014	1	+	0	ID=g8635.t1.CDS1;Parent=g8635.t1;
OX371261.1_Lypha_dubia_genome_assembly,_chromosome:_2	AUGUSTUS	exon	31819863	31821014	.	+	.	ID=g8635.t1.exon1;Parent=g8635.t1;
OX371261.1_Lypha_dubia_genome_assembly,_chromosome:_2	AUGUSTUS	intron	31821015	31821072	1	+	.	ID=g8635.t1.intron1;Parent=g8635.t1;
OX371261.1_Lypha_dubia_genome_assembly,_chromosome:_2	AUGUSTUS	CDS	31821073	31821408	1	+	0	ID=g8635.t1.CDS2;Parent=g8635.t1;
OX371261.1_Lypha_dubia_genome_assembly,_chromosome:_2	AUGUSTUS	exon	31821073	31821408	.	+	.	ID=g8635.t1.exon2;Parent=g8635.t1;
OX371261.1_Lypha_dubia_genome_assembly,_chromosome:_2	AUGUSTUS	stop_codon	31821406	31821408	.	+	0	ID=g8635.t1.stop1;Parent=g8635.t1;
OX371261.1_Lypha_dubia_genome_assembly,_chromosome:_2	AUGUSTUS	gene	31957141	31963645	.	+	.	ID=g8636;
OX371261.1_Lypha_dubia_genome_assembly,_chromosome:_2	AUGUSTUS	mRNA	31957141	31963645	1	+	.	ID=g8636.t1;Parent=g8636;
OX371261.1_Lypha_dubia_genome_assembly,_chromosome:_2	AUGUSTUS	start_codon	31957141	31957143	.	+	0	ID=g8636.t1.start1;Parent=g8636.t1;
OX371261.1_Lypha_dubia_genome_assembly,_chromosome:_2	AUGUSTUS	CDS	31957141	31958392	1	+	0	ID=g8636.t1.CDS1;Parent=g8636.t1;
OX371261.1_Lypha_dubia_genome_assembly,_chromosome:_2	AUGUSTUS	exon	31957141	31958392	.	+	.	ID=g8636.t1.exon1;Parent=g8636.t1;
OX371261.1_Lypha_dubia_genome_assembly,_chromosome:_2	AUGUSTUS	intron	31958393	31962764	1	+	.	ID=g8636.t1.intron1;Parent=g8636.t1;
OX371261.1_Lypha_dubia_genome_assembly,_chromosome:_2	AUGUSTUS	CDS	31962765	31963645	1	+	2	ID=g8636.t1.CDS2;Parent=g8636.t1;
OX371261.1_Lypha_dubia_genome_assembly,_chromosome:_2	AUGUSTUS	exon	31962765	31963645	.	+	.	ID=g8636.t1.exon2;Parent=g8636.t1;
OX371261.1_Lypha_dubia_genome_assembly,_chromosome:_2	AUGUSTUS	stop_codon	31963643	31963645	.	+	0	ID=g8636.t1.stop1;Parent=g8636.t1;
OX371261.1_Lypha_dubia_genome_assembly,_chromosome:_2	AUGUSTUS	gene	32001180	32001452	.	+	.	ID=g8637;
OX371261.1_Lypha_dubia_genome_assembly,_chromosome:_2	AUGUSTUS	mRNA	32001180	32001452	0.99	+	.	ID=g8637.t1;Parent=g8637;
OX371261.1_Lypha_dubia_genome_assembly,_chromosome:_2	AUGUSTUS	start_codon	32001180	32001182	.	+	0	ID=g8637.t1.start1;Parent=g8637.t1;
OX371261.1_Lypha_dubia_genome_assembly,_chromosome:_2	AUGUSTUS	CDS	32001180	32001452	0.99	+	0	ID=g8637.t1.CDS1;Parent=g8637.t1;
OX371261.1_Lypha_dubia_genome_assembly,_chromosome:_2	AUGUSTUS	exon	32001180	32001452	.	+	.	ID=g8637.t1.exon1;Parent=g8637.t1;
OX371261.1_Lypha_dubia_genome_assembly,_chromosome:_2	AUGUSTUS	stop_codon	32001450	32001452	.	+	0	ID=g8637.t1.stop1;Parent=g8637.t1;
OX371261.1_Lypha_dubia_genome_assembly,_chromosome:_2	AUGUSTUS	gene	32003148	32004613	.	+	.	ID=g8638;
OX371261.1_Lypha_dubia_genome_assembly,_chromosome:_2	AUGUSTUS	mRNA	32003148	32004613	0.77	+	.	ID=g8638.t1;Parent=g8638;
OX371261.1_Lypha_dubia_genome_assembly,_chromosome:_2	AUGUSTUS	start_codon	32003148	32003150	.	+	0	ID=g8638.t1.start1;Parent=g8638.t1;
OX371261.1_Lypha_dubia_genome_assembly,_chromosome:_2	AUGUSTUS	CDS	32003148	32003244	1	+	0	ID=g8638.t1.CDS1;Parent=g8638.t1;
OX371261.1_Lypha_dubia_genome_assembly,_chromosome:_2	AUGUSTUS	exon	32003148	32003244	.	+	.	ID=g8638.t1.exon1;Parent=g8638.t1;
OX371261.1_Lypha_dubia_genome_assembly,_chromosome:_2	AUGUSTUS	intron	32003245	32003639	0.85	+	.	ID=g8638.t1.intron1;Parent=g8638.t1;
OX371261.1_Lypha_dubia_genome_assembly,_chromosome:_2	AUGUSTUS	CDS	32003640	32003752	1	+	2	ID=g8638.t1.CDS2;Parent=g8638.t1;
OX371261.1_Lypha_dubia_genome_assembly,_chromosome:_2	AUGUSTUS	exon	32003640	32003752	.	+	.	ID=g8638.t1.exon2;Parent=g8638.t1;
OX371261.1_Lypha_dubia_genome_assembly,_chromosome:_2	AUGUSTUS	intron	32003753	32004502	0.9	+	.	ID=g8638.t1.intron2;Parent=g8638.t1;
OX371261.1_Lypha_dubia_genome_assembly,_chromosome:_2	AUGUSTUS	CDS	32004503	32004613	0.9	+	0	ID=g8638.t1.CDS3;Parent=g8638.t1;
OX371261.1_Lypha_dubia_genome_assembly,_chromosome:_2	AUGUSTUS	exon	32004503	32004613	.	+	.	ID=g8638.t1.exon3;Parent=g8638.t1;
OX371261.1_Lypha_dubia_genome_assembly,_chromosome:_2	AUGUSTUS	stop_codon	32004611	32004613	.	+	0	ID=g8638.t1.stop1;Parent=g8638.t1;
OX371261.1_Lypha_dubia_genome_assembly,_chromosome:_2	AUGUSTUS	gene	32072397	32073119	.	+	.	ID=g8639;
OX371261.1_Lypha_dubia_genome_assembly,_chromosome:_2	AUGUSTUS	mRNA	32072397	32073119	1	+	.	ID=g8639.t1;Parent=g8639;
OX371261.1_Lypha_dubia_genome_assembly,_chromosome:_2	AUGUSTUS	start_codon	32072397	32072399	.	+	0	ID=g8639.t1.start1;Parent=g8639.t1;
OX371261.1_Lypha_dubia_genome_assembly,_chromosome:_2	AUGUSTUS	CDS	32072397	32072531	1	+	0	ID=g8639.t1.CDS1;Parent=g8639.t1;
OX371261.1_Lypha_dubia_genome_assembly,_chromosome:_2	AUGUSTUS	exon	32072397	32072531	.	+	.	ID=g8639.t1.exon1;Parent=g8639.t1;
OX371261.1_Lypha_dubia_genome_assembly,_chromosome:_2	AUGUSTUS	intron	32072532	32072651	1	+	.	ID=g8639.t1.intron1;Parent=g8639.t1;
OX371261.1_Lypha_dubia_genome_assembly,_chromosome:_2	AUGUSTUS	CDS	32072652	32072764	1	+	0	ID=g8639.t1.CDS2;Parent=g8639.t1;
OX371261.1_Lypha_dubia_genome_assembly,_chromosome:_2	AUGUSTUS	exon	32072652	32072764	.	+	.	ID=g8639.t1.exon2;Parent=g8639.t1;
OX371261.1_Lypha_dubia_genome_assembly,_chromosome:_2	AUGUSTUS	intron	32072765	32072821	1	+	.	ID=g8639.t1.intron2;Parent=g8639.t1;
OX371261.1_Lypha_dubia_genome_assembly,_chromosome:_2	AUGUSTUS	CDS	32072822	32073119	1	+	1	ID=g8639.t1.CDS3;Parent=g8639.t1;
OX371261.1_Lypha_dubia_genome_assembly,_chromosome:_2	AUGUSTUS	exon	32072822	32073119	.	+	.	ID=g8639.t1.exon3;Parent=g8639.t1;
OX371261.1_Lypha_dubia_genome_assembly,_chromosome:_2	AUGUSTUS	stop_codon	32073117	32073119	.	+	0	ID=g8639.t1.stop1;Parent=g8639.t1;
OX371261.1_Lypha_dubia_genome_assembly,_chromosome:_2	AUGUSTUS	gene	32083435	32084072	.	-	.	ID=g8640;
OX371261.1_Lypha_dubia_genome_assembly,_chromosome:_2	AUGUSTUS	mRNA	32083435	32084072	1	-	.	ID=g8640.t1;Parent=g8640;
OX371261.1_Lypha_dubia_genome_assembly,_chromosome:_2	AUGUSTUS	stop_codon	32083435	32083437	.	-	0	ID=g8640.t1.stop1;Parent=g8640.t1;
OX371261.1_Lypha_dubia_genome_assembly,_chromosome:_2	AUGUSTUS	CDS	32083435	32083723	1	-	1	ID=g8640.t1.CDS1;Parent=g8640.t1;
OX371261.1_Lypha_dubia_genome_assembly,_chromosome:_2	AUGUSTUS	exon	32083435	32083723	.	-	.	ID=g8640.t1.exon1;Parent=g8640.t1;
OX371261.1_Lypha_dubia_genome_assembly,_chromosome:_2	AUGUSTUS	intron	32083724	32083791	1	-	.	ID=g8640.t1.intron1;Parent=g8640.t1;
OX371261.1_Lypha_dubia_genome_assembly,_chromosome:_2	AUGUSTUS	CDS	32083792	32083904	1	-	0	ID=g8640.t1.CDS2;Parent=g8640.t1;
OX371261.1_Lypha_dubia_genome_assembly,_chromosome:_2	AUGUSTUS	exon	32083792	32083904	.	-	.	ID=g8640.t1.exon2;Parent=g8640.t1;
OX371261.1_Lypha_dubia_genome_assembly,_chromosome:_2	AUGUSTUS	intron	32083905	32083955	1	-	.	ID=g8640.t1.intron2;Parent=g8640.t1;
OX371261.1_Lypha_dubia_genome_assembly,_chromosome:_2	AUGUSTUS	CDS	32083956	32084072	1	-	0	ID=g8640.t1.CDS3;Parent=g8640.t1;
OX371261.1_Lypha_dubia_genome_assembly,_chromosome:_2	AUGUSTUS	exon	32083956	32084072	.	-	.	ID=g8640.t1.exon3;Parent=g8640.t1;
OX371261.1_Lypha_dubia_genome_assembly,_chromosome:_2	AUGUSTUS	start_codon	32084070	32084072	.	-	0	ID=g8640.t1.start1;Parent=g8640.t1;
OX371261.1_Lypha_dubia_genome_assembly,_chromosome:_2	AUGUSTUS	gene	32085350	32086020	.	-	.	ID=g8641;
OX371261.1_Lypha_dubia_genome_assembly,_chromosome:_2	AUGUSTUS	mRNA	32085350	32086020	1	-	.	ID=g8641.t1;Parent=g8641;
OX371261.1_Lypha_dubia_genome_assembly,_chromosome:_2	AUGUSTUS	stop_codon	32085350	32085352	.	-	0	ID=g8641.t1.stop1;Parent=g8641.t1;
OX371261.1_Lypha_dubia_genome_assembly,_chromosome:_2	AUGUSTUS	CDS	32085350	32085632	1	-	1	ID=g8641.t1.CDS1;Parent=g8641.t1;
OX371261.1_Lypha_dubia_genome_assembly,_chromosome:_2	AUGUSTUS	exon	32085350	32085632	.	-	.	ID=g8641.t1.exon1;Parent=g8641.t1;
OX371261.1_Lypha_dubia_genome_assembly,_chromosome:_2	AUGUSTUS	intron	32085633	32085694	1	-	.	ID=g8641.t1.intron1;Parent=g8641.t1;
OX371261.1_Lypha_dubia_genome_assembly,_chromosome:_2	AUGUSTUS	CDS	32085695	32085807	1	-	0	ID=g8641.t1.CDS2;Parent=g8641.t1;
OX371261.1_Lypha_dubia_genome_assembly,_chromosome:_2	AUGUSTUS	exon	32085695	32085807	.	-	.	ID=g8641.t1.exon2;Parent=g8641.t1;
OX371261.1_Lypha_dubia_genome_assembly,_chromosome:_2	AUGUSTUS	intron	32085808	32085900	1	-	.	ID=g8641.t1.intron2;Parent=g8641.t1;
OX371261.1_Lypha_dubia_genome_assembly,_chromosome:_2	AUGUSTUS	CDS	32085901	32086020	1	-	0	ID=g8641.t1.CDS3;Parent=g8641.t1;
OX371261.1_Lypha_dubia_genome_assembly,_chromosome:_2	AUGUSTUS	exon	32085901	32086020	.	-	.	ID=g8641.t1.exon3;Parent=g8641.t1;
OX371261.1_Lypha_dubia_genome_assembly,_chromosome:_2	AUGUSTUS	start_codon	32086018	32086020	.	-	0	ID=g8641.t1.start1;Parent=g8641.t1;
OX371261.1_Lypha_dubia_genome_assembly,_chromosome:_2	AUGUSTUS	gene	32091973	32092841	.	+	.	ID=g8642;
OX371261.1_Lypha_dubia_genome_assembly,_chromosome:_2	AUGUSTUS	mRNA	32091973	32092841	1	+	.	ID=g8642.t1;Parent=g8642;
OX371261.1_Lypha_dubia_genome_assembly,_chromosome:_2	AUGUSTUS	start_codon	32091973	32091975	.	+	0	ID=g8642.t1.start1;Parent=g8642.t1;
OX371261.1_Lypha_dubia_genome_assembly,_chromosome:_2	AUGUSTUS	CDS	32091973	32092107	1	+	0	ID=g8642.t1.CDS1;Parent=g8642.t1;
OX371261.1_Lypha_dubia_genome_assembly,_chromosome:_2	AUGUSTUS	exon	32091973	32092107	.	+	.	ID=g8642.t1.exon1;Parent=g8642.t1;
OX371261.1_Lypha_dubia_genome_assembly,_chromosome:_2	AUGUSTUS	intron	32092108	32092175	1	+	.	ID=g8642.t1.intron1;Parent=g8642.t1;
OX371261.1_Lypha_dubia_genome_assembly,_chromosome:_2	AUGUSTUS	CDS	32092176	32092287	1	+	0	ID=g8642.t1.CDS2;Parent=g8642.t1;
OX371261.1_Lypha_dubia_genome_assembly,_chromosome:_2	AUGUSTUS	exon	32092176	32092287	.	+	.	ID=g8642.t1.exon2;Parent=g8642.t1;
OX371261.1_Lypha_dubia_genome_assembly,_chromosome:_2	AUGUSTUS	intron	32092288	32092560	1	+	.	ID=g8642.t1.intron2;Parent=g8642.t1;
OX371261.1_Lypha_dubia_genome_assembly,_chromosome:_2	AUGUSTUS	CDS	32092561	32092841	1	+	2	ID=g8642.t1.CDS3;Parent=g8642.t1;
OX371261.1_Lypha_dubia_genome_assembly,_chromosome:_2	AUGUSTUS	exon	32092561	32092841	.	+	.	ID=g8642.t1.exon3;Parent=g8642.t1;
OX371261.1_Lypha_dubia_genome_assembly,_chromosome:_2	AUGUSTUS	stop_codon	32092839	32092841	.	+	0	ID=g8642.t1.stop1;Parent=g8642.t1;
OX371261.1_Lypha_dubia_genome_assembly,_chromosome:_2	GeneMark.hmm3	mRNA	32092009	32092841	.	+	.	ID=g8642.t2;Parent=g8642;
OX371261.1_Lypha_dubia_genome_assembly,_chromosome:_2	GeneMark.hmm3	start_codon	32092009	32092011	.	+	0	ID=g8642.t2.start1;Parent=g8642.t2;
OX371261.1_Lypha_dubia_genome_assembly,_chromosome:_2	GeneMark.hmm3	CDS	32092009	32092107	.	+	0	ID=g8642.t2.CDS1;Parent=g8642.t2;
OX371261.1_Lypha_dubia_genome_assembly,_chromosome:_2	GeneMark.hmm3	exon	32092009	32092107	0	+	.	ID=g8642.t2.exon1;Parent=g8642.t2;
OX371261.1_Lypha_dubia_genome_assembly,_chromosome:_2	GeneMark.hmm3	intron	32092108	32092175	.	+	0	ID=g8642.t2.intron1;Parent=g8642.t2;
OX371261.1_Lypha_dubia_genome_assembly,_chromosome:_2	GeneMark.hmm3	CDS	32092176	32092287	.	+	0	ID=g8642.t2.CDS2;Parent=g8642.t2;
OX371261.1_Lypha_dubia_genome_assembly,_chromosome:_2	GeneMark.hmm3	exon	32092176	32092287	0	+	.	ID=g8642.t2.exon2;Parent=g8642.t2;
OX371261.1_Lypha_dubia_genome_assembly,_chromosome:_2	GeneMark.hmm3	intron	32092288	32092560	.	+	2	ID=g8642.t2.intron2;Parent=g8642.t2;
OX371261.1_Lypha_dubia_genome_assembly,_chromosome:_2	GeneMark.hmm3	CDS	32092561	32092841	.	+	2	ID=g8642.t2.CDS3;Parent=g8642.t2;
OX371261.1_Lypha_dubia_genome_assembly,_chromosome:_2	GeneMark.hmm3	exon	32092561	32092841	0	+	.	ID=g8642.t2.exon3;Parent=g8642.t2;
OX371261.1_Lypha_dubia_genome_assembly,_chromosome:_2	GeneMark.hmm3	stop_codon	32092839	32092841	.	+	0	ID=g8642.t2.stop1;Parent=g8642.t2;
OX371261.1_Lypha_dubia_genome_assembly,_chromosome:_2	AUGUSTUS	gene	32099612	32101830	.	-	.	ID=g8643;
OX371261.1_Lypha_dubia_genome_assembly,_chromosome:_2	AUGUSTUS	mRNA	32099612	32101830	1	-	.	ID=g8643.t1;Parent=g8643;
OX371261.1_Lypha_dubia_genome_assembly,_chromosome:_2	AUGUSTUS	stop_codon	32099612	32099614	.	-	0	ID=g8643.t1.stop1;Parent=g8643.t1;
OX371261.1_Lypha_dubia_genome_assembly,_chromosome:_2	AUGUSTUS	CDS	32099612	32099941	1	-	0	ID=g8643.t1.CDS1;Parent=g8643.t1;
OX371261.1_Lypha_dubia_genome_assembly,_chromosome:_2	AUGUSTUS	exon	32099612	32099941	.	-	.	ID=g8643.t1.exon1;Parent=g8643.t1;
OX371261.1_Lypha_dubia_genome_assembly,_chromosome:_2	AUGUSTUS	intron	32099942	32100025	1	-	.	ID=g8643.t1.intron1;Parent=g8643.t1;
OX371261.1_Lypha_dubia_genome_assembly,_chromosome:_2	AUGUSTUS	CDS	32100026	32100735	1	-	2	ID=g8643.t1.CDS2;Parent=g8643.t1;
OX371261.1_Lypha_dubia_genome_assembly,_chromosome:_2	AUGUSTUS	exon	32100026	32100735	.	-	.	ID=g8643.t1.exon2;Parent=g8643.t1;
OX371261.1_Lypha_dubia_genome_assembly,_chromosome:_2	AUGUSTUS	intron	32100736	32100793	1	-	.	ID=g8643.t1.intron2;Parent=g8643.t1;
OX371261.1_Lypha_dubia_genome_assembly,_chromosome:_2	AUGUSTUS	CDS	32100794	32101482	1	-	1	ID=g8643.t1.CDS3;Parent=g8643.t1;
OX371261.1_Lypha_dubia_genome_assembly,_chromosome:_2	AUGUSTUS	exon	32100794	32101482	.	-	.	ID=g8643.t1.exon3;Parent=g8643.t1;
OX371261.1_Lypha_dubia_genome_assembly,_chromosome:_2	AUGUSTUS	intron	32101483	32101553	1	-	.	ID=g8643.t1.intron3;Parent=g8643.t1;
OX371261.1_Lypha_dubia_genome_assembly,_chromosome:_2	AUGUSTUS	CDS	32101554	32101713	1	-	2	ID=g8643.t1.CDS4;Parent=g8643.t1;
OX371261.1_Lypha_dubia_genome_assembly,_chromosome:_2	AUGUSTUS	exon	32101554	32101713	.	-	.	ID=g8643.t1.exon4;Parent=g8643.t1;
OX371261.1_Lypha_dubia_genome_assembly,_chromosome:_2	AUGUSTUS	intron	32101714	32101802	1	-	.	ID=g8643.t1.intron4;Parent=g8643.t1;
OX371261.1_Lypha_dubia_genome_assembly,_chromosome:_2	AUGUSTUS	CDS	32101803	32101830	1	-	0	ID=g8643.t1.CDS5;Parent=g8643.t1;
OX371261.1_Lypha_dubia_genome_assembly,_chromosome:_2	AUGUSTUS	exon	32101803	32101830	.	-	.	ID=g8643.t1.exon5;Parent=g8643.t1;
OX371261.1_Lypha_dubia_genome_assembly,_chromosome:_2	AUGUSTUS	start_codon	32101828	32101830	.	-	0	ID=g8643.t1.start1;Parent=g8643.t1;
OX371261.1_Lypha_dubia_genome_assembly,_chromosome:_2	AUGUSTUS	gene	32140013	32142750	.	+	.	ID=g8644;
OX371261.1_Lypha_dubia_genome_assembly,_chromosome:_2	AUGUSTUS	mRNA	32140013	32142750	0.83	+	.	ID=g8644.t1;Parent=g8644;
OX371261.1_Lypha_dubia_genome_assembly,_chromosome:_2	AUGUSTUS	start_codon	32140013	32140015	.	+	0	ID=g8644.t1.start1;Parent=g8644.t1;
OX371261.1_Lypha_dubia_genome_assembly,_chromosome:_2	AUGUSTUS	CDS	32140013	32140201	0.83	+	0	ID=g8644.t1.CDS1;Parent=g8644.t1;
OX371261.1_Lypha_dubia_genome_assembly,_chromosome:_2	AUGUSTUS	exon	32140013	32140201	.	+	.	ID=g8644.t1.exon1;Parent=g8644.t1;
OX371261.1_Lypha_dubia_genome_assembly,_chromosome:_2	AUGUSTUS	intron	32140202	32140458	1	+	.	ID=g8644.t1.intron1;Parent=g8644.t1;
OX371261.1_Lypha_dubia_genome_assembly,_chromosome:_2	AUGUSTUS	CDS	32140459	32140777	1	+	0	ID=g8644.t1.CDS2;Parent=g8644.t1;
OX371261.1_Lypha_dubia_genome_assembly,_chromosome:_2	AUGUSTUS	exon	32140459	32140777	.	+	.	ID=g8644.t1.exon2;Parent=g8644.t1;
OX371261.1_Lypha_dubia_genome_assembly,_chromosome:_2	AUGUSTUS	intron	32140778	32142469	1	+	.	ID=g8644.t1.intron2;Parent=g8644.t1;
OX371261.1_Lypha_dubia_genome_assembly,_chromosome:_2	AUGUSTUS	CDS	32142470	32142750	1	+	2	ID=g8644.t1.CDS3;Parent=g8644.t1;
OX371261.1_Lypha_dubia_genome_assembly,_chromosome:_2	AUGUSTUS	exon	32142470	32142750	.	+	.	ID=g8644.t1.exon3;Parent=g8644.t1;
OX371261.1_Lypha_dubia_genome_assembly,_chromosome:_2	AUGUSTUS	stop_codon	32142748	32142750	.	+	0	ID=g8644.t1.stop1;Parent=g8644.t1;
OX371261.1_Lypha_dubia_genome_assembly,_chromosome:_2	AUGUSTUS	gene	32250194	32250649	.	-	.	ID=g8645;
OX371261.1_Lypha_dubia_genome_assembly,_chromosome:_2	AUGUSTUS	mRNA	32250194	32250649	0.84	-	.	ID=g8645.t1;Parent=g8645;
OX371261.1_Lypha_dubia_genome_assembly,_chromosome:_2	AUGUSTUS	stop_codon	32250194	32250196	.	-	0	ID=g8645.t1.stop1;Parent=g8645.t1;
OX371261.1_Lypha_dubia_genome_assembly,_chromosome:_2	AUGUSTUS	CDS	32250194	32250327	1	-	2	ID=g8645.t1.CDS1;Parent=g8645.t1;
OX371261.1_Lypha_dubia_genome_assembly,_chromosome:_2	AUGUSTUS	exon	32250194	32250327	.	-	.	ID=g8645.t1.exon1;Parent=g8645.t1;
OX371261.1_Lypha_dubia_genome_assembly,_chromosome:_2	AUGUSTUS	intron	32250328	32250387	1	-	.	ID=g8645.t1.intron1;Parent=g8645.t1;
OX371261.1_Lypha_dubia_genome_assembly,_chromosome:_2	AUGUSTUS	CDS	32250388	32250514	0.84	-	0	ID=g8645.t1.CDS2;Parent=g8645.t1;
OX371261.1_Lypha_dubia_genome_assembly,_chromosome:_2	AUGUSTUS	exon	32250388	32250514	.	-	.	ID=g8645.t1.exon2;Parent=g8645.t1;
OX371261.1_Lypha_dubia_genome_assembly,_chromosome:_2	AUGUSTUS	intron	32250515	32250604	0.84	-	.	ID=g8645.t1.intron2;Parent=g8645.t1;
OX371261.1_Lypha_dubia_genome_assembly,_chromosome:_2	AUGUSTUS	CDS	32250605	32250649	1	-	0	ID=g8645.t1.CDS3;Parent=g8645.t1;
OX371261.1_Lypha_dubia_genome_assembly,_chromosome:_2	AUGUSTUS	exon	32250605	32250649	.	-	.	ID=g8645.t1.exon3;Parent=g8645.t1;
OX371261.1_Lypha_dubia_genome_assembly,_chromosome:_2	AUGUSTUS	start_codon	32250647	32250649	.	-	0	ID=g8645.t1.start1;Parent=g8645.t1;
OX371261.1_Lypha_dubia_genome_assembly,_chromosome:_2	AUGUSTUS	gene	32341034	32341432	.	+	.	ID=g8646;
OX371261.1_Lypha_dubia_genome_assembly,_chromosome:_2	AUGUSTUS	mRNA	32341034	32341432	0.66	+	.	ID=g8646.t1;Parent=g8646;
OX371261.1_Lypha_dubia_genome_assembly,_chromosome:_2	AUGUSTUS	start_codon	32341034	32341036	.	+	0	ID=g8646.t1.start1;Parent=g8646.t1;
OX371261.1_Lypha_dubia_genome_assembly,_chromosome:_2	AUGUSTUS	CDS	32341034	32341432	0.66	+	0	ID=g8646.t1.CDS1;Parent=g8646.t1;
OX371261.1_Lypha_dubia_genome_assembly,_chromosome:_2	AUGUSTUS	exon	32341034	32341432	.	+	.	ID=g8646.t1.exon1;Parent=g8646.t1;
OX371261.1_Lypha_dubia_genome_assembly,_chromosome:_2	AUGUSTUS	stop_codon	32341430	32341432	.	+	0	ID=g8646.t1.stop1;Parent=g8646.t1;
OX371261.1_Lypha_dubia_genome_assembly,_chromosome:_2	AUGUSTUS	gene	32392816	32393970	.	+	.	ID=g8647;
OX371261.1_Lypha_dubia_genome_assembly,_chromosome:_2	AUGUSTUS	mRNA	32392816	32393970	0.48	+	.	ID=g8647.t1;Parent=g8647;
OX371261.1_Lypha_dubia_genome_assembly,_chromosome:_2	AUGUSTUS	start_codon	32392816	32392818	.	+	0	ID=g8647.t1.start1;Parent=g8647.t1;
OX371261.1_Lypha_dubia_genome_assembly,_chromosome:_2	AUGUSTUS	CDS	32392816	32392953	0.48	+	0	ID=g8647.t1.CDS1;Parent=g8647.t1;
OX371261.1_Lypha_dubia_genome_assembly,_chromosome:_2	AUGUSTUS	exon	32392816	32392953	.	+	.	ID=g8647.t1.exon1;Parent=g8647.t1;
OX371261.1_Lypha_dubia_genome_assembly,_chromosome:_2	AUGUSTUS	intron	32392954	32393892	0.48	+	.	ID=g8647.t1.intron1;Parent=g8647.t1;
OX371261.1_Lypha_dubia_genome_assembly,_chromosome:_2	AUGUSTUS	CDS	32393893	32393970	0.79	+	0	ID=g8647.t1.CDS2;Parent=g8647.t1;
OX371261.1_Lypha_dubia_genome_assembly,_chromosome:_2	AUGUSTUS	exon	32393893	32393970	.	+	.	ID=g8647.t1.exon2;Parent=g8647.t1;
OX371261.1_Lypha_dubia_genome_assembly,_chromosome:_2	AUGUSTUS	stop_codon	32393968	32393970	.	+	0	ID=g8647.t1.stop1;Parent=g8647.t1;
OX371261.1_Lypha_dubia_genome_assembly,_chromosome:_2	AUGUSTUS	gene	32537840	32538747	.	-	.	ID=g8648;
OX371261.1_Lypha_dubia_genome_assembly,_chromosome:_2	AUGUSTUS	mRNA	32537840	32538747	1	-	.	ID=g8648.t1;Parent=g8648;
OX371261.1_Lypha_dubia_genome_assembly,_chromosome:_2	AUGUSTUS	stop_codon	32537840	32537842	.	-	0	ID=g8648.t1.stop1;Parent=g8648.t1;
OX371261.1_Lypha_dubia_genome_assembly,_chromosome:_2	AUGUSTUS	CDS	32537840	32537860	1	-	0	ID=g8648.t1.CDS1;Parent=g8648.t1;
OX371261.1_Lypha_dubia_genome_assembly,_chromosome:_2	AUGUSTUS	exon	32537840	32537860	.	-	.	ID=g8648.t1.exon1;Parent=g8648.t1;
OX371261.1_Lypha_dubia_genome_assembly,_chromosome:_2	AUGUSTUS	intron	32537861	32537968	1	-	.	ID=g8648.t1.intron1;Parent=g8648.t1;
OX371261.1_Lypha_dubia_genome_assembly,_chromosome:_2	AUGUSTUS	CDS	32537969	32538508	1	-	0	ID=g8648.t1.CDS2;Parent=g8648.t1;
OX371261.1_Lypha_dubia_genome_assembly,_chromosome:_2	AUGUSTUS	exon	32537969	32538508	.	-	.	ID=g8648.t1.exon2;Parent=g8648.t1;
OX371261.1_Lypha_dubia_genome_assembly,_chromosome:_2	AUGUSTUS	intron	32538509	32538570	1	-	.	ID=g8648.t1.intron2;Parent=g8648.t1;
OX371261.1_Lypha_dubia_genome_assembly,_chromosome:_2	AUGUSTUS	CDS	32538571	32538747	1	-	0	ID=g8648.t1.CDS3;Parent=g8648.t1;
OX371261.1_Lypha_dubia_genome_assembly,_chromosome:_2	AUGUSTUS	exon	32538571	32538747	.	-	.	ID=g8648.t1.exon3;Parent=g8648.t1;
OX371261.1_Lypha_dubia_genome_assembly,_chromosome:_2	AUGUSTUS	start_codon	32538745	32538747	.	-	0	ID=g8648.t1.start1;Parent=g8648.t1;
OX371261.1_Lypha_dubia_genome_assembly,_chromosome:_2	AUGUSTUS	gene	32752414	32754055	.	-	.	ID=g8649;
OX371261.1_Lypha_dubia_genome_assembly,_chromosome:_2	AUGUSTUS	mRNA	32752414	32754055	0.64	-	.	ID=g8649.t1;Parent=g8649;
OX371261.1_Lypha_dubia_genome_assembly,_chromosome:_2	AUGUSTUS	stop_codon	32752414	32752416	.	-	0	ID=g8649.t1.stop1;Parent=g8649.t1;
OX371261.1_Lypha_dubia_genome_assembly,_chromosome:_2	AUGUSTUS	CDS	32752414	32752898	0.64	-	2	ID=g8649.t1.CDS1;Parent=g8649.t1;
OX371261.1_Lypha_dubia_genome_assembly,_chromosome:_2	AUGUSTUS	exon	32752414	32752898	.	-	.	ID=g8649.t1.exon1;Parent=g8649.t1;
OX371261.1_Lypha_dubia_genome_assembly,_chromosome:_2	AUGUSTUS	intron	32752899	32753139	0.86	-	.	ID=g8649.t1.intron1;Parent=g8649.t1;
OX371261.1_Lypha_dubia_genome_assembly,_chromosome:_2	AUGUSTUS	CDS	32753140	32754055	0.89	-	0	ID=g8649.t1.CDS2;Parent=g8649.t1;
OX371261.1_Lypha_dubia_genome_assembly,_chromosome:_2	AUGUSTUS	exon	32753140	32754055	.	-	.	ID=g8649.t1.exon2;Parent=g8649.t1;
OX371261.1_Lypha_dubia_genome_assembly,_chromosome:_2	AUGUSTUS	start_codon	32754053	32754055	.	-	0	ID=g8649.t1.start1;Parent=g8649.t1;
OX371261.1_Lypha_dubia_genome_assembly,_chromosome:_2	AUGUSTUS	gene	32756089	32756379	.	-	.	ID=g8650;
OX371261.1_Lypha_dubia_genome_assembly,_chromosome:_2	AUGUSTUS	mRNA	32756089	32756379	0.91	-	.	ID=g8650.t1;Parent=g8650;
OX371261.1_Lypha_dubia_genome_assembly,_chromosome:_2	AUGUSTUS	stop_codon	32756089	32756091	.	-	0	ID=g8650.t1.stop1;Parent=g8650.t1;
OX371261.1_Lypha_dubia_genome_assembly,_chromosome:_2	AUGUSTUS	CDS	32756089	32756249	0.91	-	2	ID=g8650.t1.CDS1;Parent=g8650.t1;
OX371261.1_Lypha_dubia_genome_assembly,_chromosome:_2	AUGUSTUS	exon	32756089	32756249	.	-	.	ID=g8650.t1.exon1;Parent=g8650.t1;
OX371261.1_Lypha_dubia_genome_assembly,_chromosome:_2	AUGUSTUS	intron	32756250	32756312	0.91	-	.	ID=g8650.t1.intron1;Parent=g8650.t1;
OX371261.1_Lypha_dubia_genome_assembly,_chromosome:_2	AUGUSTUS	CDS	32756313	32756379	0.91	-	0	ID=g8650.t1.CDS2;Parent=g8650.t1;
OX371261.1_Lypha_dubia_genome_assembly,_chromosome:_2	AUGUSTUS	exon	32756313	32756379	.	-	.	ID=g8650.t1.exon2;Parent=g8650.t1;
OX371261.1_Lypha_dubia_genome_assembly,_chromosome:_2	AUGUSTUS	start_codon	32756377	32756379	.	-	0	ID=g8650.t1.start1;Parent=g8650.t1;
OX371261.1_Lypha_dubia_genome_assembly,_chromosome:_2	AUGUSTUS	gene	32804526	32805617	.	-	.	ID=g8651;
OX371261.1_Lypha_dubia_genome_assembly,_chromosome:_2	AUGUSTUS	mRNA	32804526	32805617	1	-	.	ID=g8651.t1;Parent=g8651;
OX371261.1_Lypha_dubia_genome_assembly,_chromosome:_2	AUGUSTUS	stop_codon	32804526	32804528	.	-	0	ID=g8651.t1.stop1;Parent=g8651.t1;
OX371261.1_Lypha_dubia_genome_assembly,_chromosome:_2	AUGUSTUS	CDS	32804526	32805617	1	-	0	ID=g8651.t1.CDS1;Parent=g8651.t1;
OX371261.1_Lypha_dubia_genome_assembly,_chromosome:_2	AUGUSTUS	exon	32804526	32805617	.	-	.	ID=g8651.t1.exon1;Parent=g8651.t1;
OX371261.1_Lypha_dubia_genome_assembly,_chromosome:_2	AUGUSTUS	start_codon	32805615	32805617	.	-	0	ID=g8651.t1.start1;Parent=g8651.t1;
OX371261.1_Lypha_dubia_genome_assembly,_chromosome:_2	AUGUSTUS	gene	32813235	32816292	.	+	.	ID=g8652;
OX371261.1_Lypha_dubia_genome_assembly,_chromosome:_2	AUGUSTUS	mRNA	32813235	32816292	0.52	+	.	ID=g8652.t1;Parent=g8652;
OX371261.1_Lypha_dubia_genome_assembly,_chromosome:_2	AUGUSTUS	start_codon	32813235	32813237	.	+	0	ID=g8652.t1.start1;Parent=g8652.t1;
OX371261.1_Lypha_dubia_genome_assembly,_chromosome:_2	AUGUSTUS	CDS	32813235	32813255	0.52	+	0	ID=g8652.t1.CDS1;Parent=g8652.t1;
OX371261.1_Lypha_dubia_genome_assembly,_chromosome:_2	AUGUSTUS	exon	32813235	32813255	.	+	.	ID=g8652.t1.exon1;Parent=g8652.t1;
OX371261.1_Lypha_dubia_genome_assembly,_chromosome:_2	AUGUSTUS	intron	32813256	32815950	0.52	+	.	ID=g8652.t1.intron1;Parent=g8652.t1;
OX371261.1_Lypha_dubia_genome_assembly,_chromosome:_2	AUGUSTUS	CDS	32815951	32816079	1	+	0	ID=g8652.t1.CDS2;Parent=g8652.t1;
OX371261.1_Lypha_dubia_genome_assembly,_chromosome:_2	AUGUSTUS	exon	32815951	32816079	.	+	.	ID=g8652.t1.exon2;Parent=g8652.t1;
OX371261.1_Lypha_dubia_genome_assembly,_chromosome:_2	AUGUSTUS	intron	32816080	32816145	1	+	.	ID=g8652.t1.intron2;Parent=g8652.t1;
OX371261.1_Lypha_dubia_genome_assembly,_chromosome:_2	AUGUSTUS	CDS	32816146	32816292	1	+	0	ID=g8652.t1.CDS3;Parent=g8652.t1;
OX371261.1_Lypha_dubia_genome_assembly,_chromosome:_2	AUGUSTUS	exon	32816146	32816292	.	+	.	ID=g8652.t1.exon3;Parent=g8652.t1;
OX371261.1_Lypha_dubia_genome_assembly,_chromosome:_2	AUGUSTUS	stop_codon	32816290	32816292	.	+	0	ID=g8652.t1.stop1;Parent=g8652.t1;
OX371261.1_Lypha_dubia_genome_assembly,_chromosome:_2	AUGUSTUS	gene	32823639	32826402	.	-	.	ID=g8653;
OX371261.1_Lypha_dubia_genome_assembly,_chromosome:_2	AUGUSTUS	mRNA	32823639	32826402	1	-	.	ID=g8653.t1;Parent=g8653;
OX371261.1_Lypha_dubia_genome_assembly,_chromosome:_2	AUGUSTUS	stop_codon	32823639	32823641	.	-	0	ID=g8653.t1.stop1;Parent=g8653.t1;
OX371261.1_Lypha_dubia_genome_assembly,_chromosome:_2	AUGUSTUS	CDS	32823639	32823785	1	-	0	ID=g8653.t1.CDS1;Parent=g8653.t1;
OX371261.1_Lypha_dubia_genome_assembly,_chromosome:_2	AUGUSTUS	exon	32823639	32823785	.	-	.	ID=g8653.t1.exon1;Parent=g8653.t1;
OX371261.1_Lypha_dubia_genome_assembly,_chromosome:_2	AUGUSTUS	intron	32823786	32825916	1	-	.	ID=g8653.t1.intron1;Parent=g8653.t1;
OX371261.1_Lypha_dubia_genome_assembly,_chromosome:_2	AUGUSTUS	CDS	32825917	32826150	1	-	0	ID=g8653.t1.CDS2;Parent=g8653.t1;
OX371261.1_Lypha_dubia_genome_assembly,_chromosome:_2	AUGUSTUS	exon	32825917	32826150	.	-	.	ID=g8653.t1.exon2;Parent=g8653.t1;
OX371261.1_Lypha_dubia_genome_assembly,_chromosome:_2	AUGUSTUS	intron	32826151	32826246	1	-	.	ID=g8653.t1.intron2;Parent=g8653.t1;
OX371261.1_Lypha_dubia_genome_assembly,_chromosome:_2	AUGUSTUS	CDS	32826247	32826402	1	-	0	ID=g8653.t1.CDS3;Parent=g8653.t1;
OX371261.1_Lypha_dubia_genome_assembly,_chromosome:_2	AUGUSTUS	exon	32826247	32826402	.	-	.	ID=g8653.t1.exon3;Parent=g8653.t1;
OX371261.1_Lypha_dubia_genome_assembly,_chromosome:_2	AUGUSTUS	start_codon	32826400	32826402	.	-	0	ID=g8653.t1.start1;Parent=g8653.t1;
OX371261.1_Lypha_dubia_genome_assembly,_chromosome:_2	AUGUSTUS	gene	32829734	32842928	.	-	.	ID=g8654;
OX371261.1_Lypha_dubia_genome_assembly,_chromosome:_2	AUGUSTUS	mRNA	32829734	32842928	1	-	.	ID=g8654.t1;Parent=g8654;
OX371261.1_Lypha_dubia_genome_assembly,_chromosome:_2	AUGUSTUS	stop_codon	32829734	32829736	.	-	0	ID=g8654.t1.stop1;Parent=g8654.t1;
OX371261.1_Lypha_dubia_genome_assembly,_chromosome:_2	AUGUSTUS	CDS	32829734	32829894	1	-	2	ID=g8654.t1.CDS1;Parent=g8654.t1;
OX371261.1_Lypha_dubia_genome_assembly,_chromosome:_2	AUGUSTUS	exon	32829734	32829894	.	-	.	ID=g8654.t1.exon1;Parent=g8654.t1;
OX371261.1_Lypha_dubia_genome_assembly,_chromosome:_2	AUGUSTUS	intron	32829895	32833646	1	-	.	ID=g8654.t1.intron1;Parent=g8654.t1;
OX371261.1_Lypha_dubia_genome_assembly,_chromosome:_2	AUGUSTUS	CDS	32833647	32833827	1	-	0	ID=g8654.t1.CDS2;Parent=g8654.t1;
OX371261.1_Lypha_dubia_genome_assembly,_chromosome:_2	AUGUSTUS	exon	32833647	32833827	.	-	.	ID=g8654.t1.exon2;Parent=g8654.t1;
OX371261.1_Lypha_dubia_genome_assembly,_chromosome:_2	AUGUSTUS	intron	32833828	32834095	1	-	.	ID=g8654.t1.intron2;Parent=g8654.t1;
OX371261.1_Lypha_dubia_genome_assembly,_chromosome:_2	AUGUSTUS	CDS	32834096	32834273	1	-	1	ID=g8654.t1.CDS3;Parent=g8654.t1;
OX371261.1_Lypha_dubia_genome_assembly,_chromosome:_2	AUGUSTUS	exon	32834096	32834273	.	-	.	ID=g8654.t1.exon3;Parent=g8654.t1;
OX371261.1_Lypha_dubia_genome_assembly,_chromosome:_2	AUGUSTUS	intron	32834274	32834349	1	-	.	ID=g8654.t1.intron3;Parent=g8654.t1;
OX371261.1_Lypha_dubia_genome_assembly,_chromosome:_2	AUGUSTUS	CDS	32834350	32834546	1	-	0	ID=g8654.t1.CDS4;Parent=g8654.t1;
OX371261.1_Lypha_dubia_genome_assembly,_chromosome:_2	AUGUSTUS	exon	32834350	32834546	.	-	.	ID=g8654.t1.exon4;Parent=g8654.t1;
OX371261.1_Lypha_dubia_genome_assembly,_chromosome:_2	AUGUSTUS	intron	32834547	32834607	1	-	.	ID=g8654.t1.intron4;Parent=g8654.t1;
OX371261.1_Lypha_dubia_genome_assembly,_chromosome:_2	AUGUSTUS	CDS	32834608	32834729	1	-	2	ID=g8654.t1.CDS5;Parent=g8654.t1;
OX371261.1_Lypha_dubia_genome_assembly,_chromosome:_2	AUGUSTUS	exon	32834608	32834729	.	-	.	ID=g8654.t1.exon5;Parent=g8654.t1;
OX371261.1_Lypha_dubia_genome_assembly,_chromosome:_2	AUGUSTUS	intron	32834730	32834847	1	-	.	ID=g8654.t1.intron5;Parent=g8654.t1;
OX371261.1_Lypha_dubia_genome_assembly,_chromosome:_2	AUGUSTUS	CDS	32834848	32835014	1	-	1	ID=g8654.t1.CDS6;Parent=g8654.t1;
OX371261.1_Lypha_dubia_genome_assembly,_chromosome:_2	AUGUSTUS	exon	32834848	32835014	.	-	.	ID=g8654.t1.exon6;Parent=g8654.t1;
OX371261.1_Lypha_dubia_genome_assembly,_chromosome:_2	AUGUSTUS	intron	32835015	32837327	1	-	.	ID=g8654.t1.intron6;Parent=g8654.t1;
OX371261.1_Lypha_dubia_genome_assembly,_chromosome:_2	AUGUSTUS	CDS	32837328	32837683	1	-	0	ID=g8654.t1.CDS7;Parent=g8654.t1;
OX371261.1_Lypha_dubia_genome_assembly,_chromosome:_2	AUGUSTUS	exon	32837328	32837683	.	-	.	ID=g8654.t1.exon7;Parent=g8654.t1;
OX371261.1_Lypha_dubia_genome_assembly,_chromosome:_2	AUGUSTUS	intron	32837684	32842748	1	-	.	ID=g8654.t1.intron7;Parent=g8654.t1;
OX371261.1_Lypha_dubia_genome_assembly,_chromosome:_2	AUGUSTUS	CDS	32842749	32842928	1	-	0	ID=g8654.t1.CDS8;Parent=g8654.t1;
OX371261.1_Lypha_dubia_genome_assembly,_chromosome:_2	AUGUSTUS	exon	32842749	32842928	.	-	.	ID=g8654.t1.exon8;Parent=g8654.t1;
OX371261.1_Lypha_dubia_genome_assembly,_chromosome:_2	AUGUSTUS	start_codon	32842926	32842928	.	-	0	ID=g8654.t1.start1;Parent=g8654.t1;
OX371261.1_Lypha_dubia_genome_assembly,_chromosome:_2	AUGUSTUS	mRNA	32829734	32842928	0.81	-	.	ID=g8654.t2;Parent=g8654;
OX371261.1_Lypha_dubia_genome_assembly,_chromosome:_2	AUGUSTUS	stop_codon	32829734	32829736	.	-	0	ID=g8654.t2.stop1;Parent=g8654.t2;
OX371261.1_Lypha_dubia_genome_assembly,_chromosome:_2	AUGUSTUS	CDS	32829734	32829919	0.81	-	0	ID=g8654.t2.CDS1;Parent=g8654.t2;
OX371261.1_Lypha_dubia_genome_assembly,_chromosome:_2	AUGUSTUS	exon	32829734	32829919	.	-	.	ID=g8654.t2.exon1;Parent=g8654.t2;
OX371261.1_Lypha_dubia_genome_assembly,_chromosome:_2	AUGUSTUS	intron	32829920	32833635	0.81	-	.	ID=g8654.t2.intron1;Parent=g8654.t2;
OX371261.1_Lypha_dubia_genome_assembly,_chromosome:_2	AUGUSTUS	CDS	32833636	32833827	0.81	-	0	ID=g8654.t2.CDS2;Parent=g8654.t2;
OX371261.1_Lypha_dubia_genome_assembly,_chromosome:_2	AUGUSTUS	exon	32833636	32833827	.	-	.	ID=g8654.t2.exon2;Parent=g8654.t2;
OX371261.1_Lypha_dubia_genome_assembly,_chromosome:_2	AUGUSTUS	intron	32833828	32834095	1	-	.	ID=g8654.t2.intron2;Parent=g8654.t2;
OX371261.1_Lypha_dubia_genome_assembly,_chromosome:_2	AUGUSTUS	CDS	32834096	32834273	1	-	1	ID=g8654.t2.CDS3;Parent=g8654.t2;
OX371261.1_Lypha_dubia_genome_assembly,_chromosome:_2	AUGUSTUS	exon	32834096	32834273	.	-	.	ID=g8654.t2.exon3;Parent=g8654.t2;
OX371261.1_Lypha_dubia_genome_assembly,_chromosome:_2	AUGUSTUS	intron	32834274	32834349	1	-	.	ID=g8654.t2.intron3;Parent=g8654.t2;
OX371261.1_Lypha_dubia_genome_assembly,_chromosome:_2	AUGUSTUS	CDS	32834350	32834546	1	-	0	ID=g8654.t2.CDS4;Parent=g8654.t2;
OX371261.1_Lypha_dubia_genome_assembly,_chromosome:_2	AUGUSTUS	exon	32834350	32834546	.	-	.	ID=g8654.t2.exon4;Parent=g8654.t2;
OX371261.1_Lypha_dubia_genome_assembly,_chromosome:_2	AUGUSTUS	intron	32834547	32834607	1	-	.	ID=g8654.t2.intron4;Parent=g8654.t2;
OX371261.1_Lypha_dubia_genome_assembly,_chromosome:_2	AUGUSTUS	CDS	32834608	32834729	1	-	2	ID=g8654.t2.CDS5;Parent=g8654.t2;
OX371261.1_Lypha_dubia_genome_assembly,_chromosome:_2	AUGUSTUS	exon	32834608	32834729	.	-	.	ID=g8654.t2.exon5;Parent=g8654.t2;
OX371261.1_Lypha_dubia_genome_assembly,_chromosome:_2	AUGUSTUS	intron	32834730	32834847	1	-	.	ID=g8654.t2.intron5;Parent=g8654.t2;
OX371261.1_Lypha_dubia_genome_assembly,_chromosome:_2	AUGUSTUS	CDS	32834848	32835014	1	-	1	ID=g8654.t2.CDS6;Parent=g8654.t2;
OX371261.1_Lypha_dubia_genome_assembly,_chromosome:_2	AUGUSTUS	exon	32834848	32835014	.	-	.	ID=g8654.t2.exon6;Parent=g8654.t2;
OX371261.1_Lypha_dubia_genome_assembly,_chromosome:_2	AUGUSTUS	intron	32835015	32837327	1	-	.	ID=g8654.t2.intron6;Parent=g8654.t2;
OX371261.1_Lypha_dubia_genome_assembly,_chromosome:_2	AUGUSTUS	CDS	32837328	32837683	1	-	0	ID=g8654.t2.CDS7;Parent=g8654.t2;
OX371261.1_Lypha_dubia_genome_assembly,_chromosome:_2	AUGUSTUS	exon	32837328	32837683	.	-	.	ID=g8654.t2.exon7;Parent=g8654.t2;
OX371261.1_Lypha_dubia_genome_assembly,_chromosome:_2	AUGUSTUS	intron	32837684	32842748	1	-	.	ID=g8654.t2.intron7;Parent=g8654.t2;
OX371261.1_Lypha_dubia_genome_assembly,_chromosome:_2	AUGUSTUS	CDS	32842749	32842928	1	-	0	ID=g8654.t2.CDS8;Parent=g8654.t2;
OX371261.1_Lypha_dubia_genome_assembly,_chromosome:_2	AUGUSTUS	exon	32842749	32842928	.	-	.	ID=g8654.t2.exon8;Parent=g8654.t2;
OX371261.1_Lypha_dubia_genome_assembly,_chromosome:_2	AUGUSTUS	start_codon	32842926	32842928	.	-	0	ID=g8654.t2.start1;Parent=g8654.t2;
OX371261.1_Lypha_dubia_genome_assembly,_chromosome:_2	AUGUSTUS	gene	32911182	32911855	.	-	.	ID=g8655;
OX371261.1_Lypha_dubia_genome_assembly,_chromosome:_2	AUGUSTUS	mRNA	32911182	32911855	0.66	-	.	ID=g8655.t1;Parent=g8655;
OX371261.1_Lypha_dubia_genome_assembly,_chromosome:_2	AUGUSTUS	stop_codon	32911182	32911184	.	-	0	ID=g8655.t1.stop1;Parent=g8655.t1;
OX371261.1_Lypha_dubia_genome_assembly,_chromosome:_2	AUGUSTUS	CDS	32911182	32911198	1	-	2	ID=g8655.t1.CDS1;Parent=g8655.t1;
OX371261.1_Lypha_dubia_genome_assembly,_chromosome:_2	AUGUSTUS	exon	32911182	32911198	.	-	.	ID=g8655.t1.exon1;Parent=g8655.t1;
OX371261.1_Lypha_dubia_genome_assembly,_chromosome:_2	AUGUSTUS	intron	32911199	32911283	0.7	-	.	ID=g8655.t1.intron1;Parent=g8655.t1;
OX371261.1_Lypha_dubia_genome_assembly,_chromosome:_2	AUGUSTUS	CDS	32911284	32911433	0.7	-	2	ID=g8655.t1.CDS2;Parent=g8655.t1;
OX371261.1_Lypha_dubia_genome_assembly,_chromosome:_2	AUGUSTUS	exon	32911284	32911433	.	-	.	ID=g8655.t1.exon2;Parent=g8655.t1;
OX371261.1_Lypha_dubia_genome_assembly,_chromosome:_2	AUGUSTUS	intron	32911434	32911485	1	-	.	ID=g8655.t1.intron2;Parent=g8655.t1;
OX371261.1_Lypha_dubia_genome_assembly,_chromosome:_2	AUGUSTUS	CDS	32911486	32911855	0.96	-	0	ID=g8655.t1.CDS3;Parent=g8655.t1;
OX371261.1_Lypha_dubia_genome_assembly,_chromosome:_2	AUGUSTUS	exon	32911486	32911855	.	-	.	ID=g8655.t1.exon3;Parent=g8655.t1;
OX371261.1_Lypha_dubia_genome_assembly,_chromosome:_2	AUGUSTUS	start_codon	32911853	32911855	.	-	0	ID=g8655.t1.start1;Parent=g8655.t1;
OX371261.1_Lypha_dubia_genome_assembly,_chromosome:_2	AUGUSTUS	gene	32922055	32935932	.	-	.	ID=g8656;
OX371261.1_Lypha_dubia_genome_assembly,_chromosome:_2	AUGUSTUS	mRNA	32922055	32935932	0.46	-	.	ID=g8656.t1;Parent=g8656;
OX371261.1_Lypha_dubia_genome_assembly,_chromosome:_2	AUGUSTUS	stop_codon	32922055	32922057	.	-	0	ID=g8656.t1.stop1;Parent=g8656.t1;
OX371261.1_Lypha_dubia_genome_assembly,_chromosome:_2	AUGUSTUS	CDS	32922055	32922261	1	-	0	ID=g8656.t1.CDS1;Parent=g8656.t1;
OX371261.1_Lypha_dubia_genome_assembly,_chromosome:_2	AUGUSTUS	exon	32922055	32922261	.	-	.	ID=g8656.t1.exon1;Parent=g8656.t1;
OX371261.1_Lypha_dubia_genome_assembly,_chromosome:_2	AUGUSTUS	intron	32922262	32928180	1	-	.	ID=g8656.t1.intron1;Parent=g8656.t1;
OX371261.1_Lypha_dubia_genome_assembly,_chromosome:_2	AUGUSTUS	CDS	32928181	32928270	1	-	0	ID=g8656.t1.CDS2;Parent=g8656.t1;
OX371261.1_Lypha_dubia_genome_assembly,_chromosome:_2	AUGUSTUS	exon	32928181	32928270	.	-	.	ID=g8656.t1.exon2;Parent=g8656.t1;
OX371261.1_Lypha_dubia_genome_assembly,_chromosome:_2	AUGUSTUS	intron	32928271	32931835	1	-	.	ID=g8656.t1.intron2;Parent=g8656.t1;
OX371261.1_Lypha_dubia_genome_assembly,_chromosome:_2	AUGUSTUS	CDS	32931836	32931934	1	-	0	ID=g8656.t1.CDS3;Parent=g8656.t1;
OX371261.1_Lypha_dubia_genome_assembly,_chromosome:_2	AUGUSTUS	exon	32931836	32931934	.	-	.	ID=g8656.t1.exon3;Parent=g8656.t1;
OX371261.1_Lypha_dubia_genome_assembly,_chromosome:_2	AUGUSTUS	intron	32931935	32933132	1	-	.	ID=g8656.t1.intron3;Parent=g8656.t1;
OX371261.1_Lypha_dubia_genome_assembly,_chromosome:_2	AUGUSTUS	CDS	32933133	32934096	1	-	1	ID=g8656.t1.CDS4;Parent=g8656.t1;
OX371261.1_Lypha_dubia_genome_assembly,_chromosome:_2	AUGUSTUS	exon	32933133	32934096	.	-	.	ID=g8656.t1.exon4;Parent=g8656.t1;
OX371261.1_Lypha_dubia_genome_assembly,_chromosome:_2	AUGUSTUS	intron	32934097	32934186	1	-	.	ID=g8656.t1.intron4;Parent=g8656.t1;
OX371261.1_Lypha_dubia_genome_assembly,_chromosome:_2	AUGUSTUS	CDS	32934187	32934635	1	-	0	ID=g8656.t1.CDS5;Parent=g8656.t1;
OX371261.1_Lypha_dubia_genome_assembly,_chromosome:_2	AUGUSTUS	exon	32934187	32934635	.	-	.	ID=g8656.t1.exon5;Parent=g8656.t1;
OX371261.1_Lypha_dubia_genome_assembly,_chromosome:_2	AUGUSTUS	intron	32934636	32935929	0.46	-	.	ID=g8656.t1.intron5;Parent=g8656.t1;
OX371261.1_Lypha_dubia_genome_assembly,_chromosome:_2	AUGUSTUS	CDS	32935930	32935932	0.46	-	0	ID=g8656.t1.CDS6;Parent=g8656.t1;
OX371261.1_Lypha_dubia_genome_assembly,_chromosome:_2	AUGUSTUS	exon	32935930	32935932	.	-	.	ID=g8656.t1.exon6;Parent=g8656.t1;
OX371261.1_Lypha_dubia_genome_assembly,_chromosome:_2	AUGUSTUS	start_codon	32935930	32935932	.	-	0	ID=g8656.t1.start1;Parent=g8656.t1;
OX371261.1_Lypha_dubia_genome_assembly,_chromosome:_2	AUGUSTUS	gene	32945513	32946091	.	+	.	ID=g8657;
OX371261.1_Lypha_dubia_genome_assembly,_chromosome:_2	AUGUSTUS	mRNA	32945513	32946091	1	+	.	ID=g8657.t1;Parent=g8657;
OX371261.1_Lypha_dubia_genome_assembly,_chromosome:_2	AUGUSTUS	start_codon	32945513	32945515	.	+	0	ID=g8657.t1.start1;Parent=g8657.t1;
OX371261.1_Lypha_dubia_genome_assembly,_chromosome:_2	AUGUSTUS	CDS	32945513	32946091	1	+	0	ID=g8657.t1.CDS1;Parent=g8657.t1;
OX371261.1_Lypha_dubia_genome_assembly,_chromosome:_2	AUGUSTUS	exon	32945513	32946091	.	+	.	ID=g8657.t1.exon1;Parent=g8657.t1;
OX371261.1_Lypha_dubia_genome_assembly,_chromosome:_2	AUGUSTUS	stop_codon	32946089	32946091	.	+	0	ID=g8657.t1.stop1;Parent=g8657.t1;
OX371261.1_Lypha_dubia_genome_assembly,_chromosome:_2	AUGUSTUS	gene	32951419	32952288	.	-	.	ID=g8658;
OX371261.1_Lypha_dubia_genome_assembly,_chromosome:_2	AUGUSTUS	mRNA	32951419	32952288	1	-	.	ID=g8658.t1;Parent=g8658;
OX371261.1_Lypha_dubia_genome_assembly,_chromosome:_2	AUGUSTUS	stop_codon	32951419	32951421	.	-	0	ID=g8658.t1.stop1;Parent=g8658.t1;
OX371261.1_Lypha_dubia_genome_assembly,_chromosome:_2	AUGUSTUS	CDS	32951419	32952288	1	-	0	ID=g8658.t1.CDS1;Parent=g8658.t1;
OX371261.1_Lypha_dubia_genome_assembly,_chromosome:_2	AUGUSTUS	exon	32951419	32952288	.	-	.	ID=g8658.t1.exon1;Parent=g8658.t1;
OX371261.1_Lypha_dubia_genome_assembly,_chromosome:_2	AUGUSTUS	start_codon	32952286	32952288	.	-	0	ID=g8658.t1.start1;Parent=g8658.t1;
OX371261.1_Lypha_dubia_genome_assembly,_chromosome:_2	AUGUSTUS	gene	32965208	32966192	.	+	.	ID=g8659;
OX371261.1_Lypha_dubia_genome_assembly,_chromosome:_2	AUGUSTUS	mRNA	32965208	32966192	1	+	.	ID=g8659.t1;Parent=g8659;
OX371261.1_Lypha_dubia_genome_assembly,_chromosome:_2	AUGUSTUS	start_codon	32965208	32965210	.	+	0	ID=g8659.t1.start1;Parent=g8659.t1;
OX371261.1_Lypha_dubia_genome_assembly,_chromosome:_2	AUGUSTUS	CDS	32965208	32965972	1	+	0	ID=g8659.t1.CDS1;Parent=g8659.t1;
OX371261.1_Lypha_dubia_genome_assembly,_chromosome:_2	AUGUSTUS	exon	32965208	32965972	.	+	.	ID=g8659.t1.exon1;Parent=g8659.t1;
OX371261.1_Lypha_dubia_genome_assembly,_chromosome:_2	AUGUSTUS	intron	32965973	32966030	1	+	.	ID=g8659.t1.intron1;Parent=g8659.t1;
OX371261.1_Lypha_dubia_genome_assembly,_chromosome:_2	AUGUSTUS	CDS	32966031	32966192	1	+	0	ID=g8659.t1.CDS2;Parent=g8659.t1;
OX371261.1_Lypha_dubia_genome_assembly,_chromosome:_2	AUGUSTUS	exon	32966031	32966192	.	+	.	ID=g8659.t1.exon2;Parent=g8659.t1;
OX371261.1_Lypha_dubia_genome_assembly,_chromosome:_2	AUGUSTUS	stop_codon	32966190	32966192	.	+	0	ID=g8659.t1.stop1;Parent=g8659.t1;
OX371261.1_Lypha_dubia_genome_assembly,_chromosome:_2	AUGUSTUS	gene	32967499	32968288	.	+	.	ID=g8660;
OX371261.1_Lypha_dubia_genome_assembly,_chromosome:_2	AUGUSTUS	mRNA	32967499	32968288	1	+	.	ID=g8660.t1;Parent=g8660;
OX371261.1_Lypha_dubia_genome_assembly,_chromosome:_2	AUGUSTUS	start_codon	32967499	32967501	.	+	0	ID=g8660.t1.start1;Parent=g8660.t1;
OX371261.1_Lypha_dubia_genome_assembly,_chromosome:_2	AUGUSTUS	CDS	32967499	32967653	1	+	0	ID=g8660.t1.CDS1;Parent=g8660.t1;
OX371261.1_Lypha_dubia_genome_assembly,_chromosome:_2	AUGUSTUS	exon	32967499	32967653	.	+	.	ID=g8660.t1.exon1;Parent=g8660.t1;
OX371261.1_Lypha_dubia_genome_assembly,_chromosome:_2	AUGUSTUS	intron	32967654	32967719	1	+	.	ID=g8660.t1.intron1;Parent=g8660.t1;
OX371261.1_Lypha_dubia_genome_assembly,_chromosome:_2	AUGUSTUS	CDS	32967720	32968008	1	+	1	ID=g8660.t1.CDS2;Parent=g8660.t1;
OX371261.1_Lypha_dubia_genome_assembly,_chromosome:_2	AUGUSTUS	exon	32967720	32968008	.	+	.	ID=g8660.t1.exon2;Parent=g8660.t1;
OX371261.1_Lypha_dubia_genome_assembly,_chromosome:_2	AUGUSTUS	intron	32968009	32968126	1	+	.	ID=g8660.t1.intron2;Parent=g8660.t1;
OX371261.1_Lypha_dubia_genome_assembly,_chromosome:_2	AUGUSTUS	CDS	32968127	32968288	1	+	0	ID=g8660.t1.CDS3;Parent=g8660.t1;
OX371261.1_Lypha_dubia_genome_assembly,_chromosome:_2	AUGUSTUS	exon	32968127	32968288	.	+	.	ID=g8660.t1.exon3;Parent=g8660.t1;
OX371261.1_Lypha_dubia_genome_assembly,_chromosome:_2	AUGUSTUS	stop_codon	32968286	32968288	.	+	0	ID=g8660.t1.stop1;Parent=g8660.t1;
OX371261.1_Lypha_dubia_genome_assembly,_chromosome:_2	AUGUSTUS	gene	32974583	32986466	.	-	.	ID=g8661;
OX371261.1_Lypha_dubia_genome_assembly,_chromosome:_2	AUGUSTUS	mRNA	32974583	32986466	1	-	.	ID=g8661.t1;Parent=g8661;
OX371261.1_Lypha_dubia_genome_assembly,_chromosome:_2	AUGUSTUS	stop_codon	32974583	32974585	.	-	0	ID=g8661.t1.stop1;Parent=g8661.t1;
OX371261.1_Lypha_dubia_genome_assembly,_chromosome:_2	AUGUSTUS	CDS	32974583	32974843	1	-	0	ID=g8661.t1.CDS1;Parent=g8661.t1;
OX371261.1_Lypha_dubia_genome_assembly,_chromosome:_2	AUGUSTUS	exon	32974583	32974843	.	-	.	ID=g8661.t1.exon1;Parent=g8661.t1;
OX371261.1_Lypha_dubia_genome_assembly,_chromosome:_2	AUGUSTUS	intron	32974844	32974914	1	-	.	ID=g8661.t1.intron1;Parent=g8661.t1;
OX371261.1_Lypha_dubia_genome_assembly,_chromosome:_2	AUGUSTUS	CDS	32974915	32976059	1	-	2	ID=g8661.t1.CDS2;Parent=g8661.t1;
OX371261.1_Lypha_dubia_genome_assembly,_chromosome:_2	AUGUSTUS	exon	32974915	32976059	.	-	.	ID=g8661.t1.exon2;Parent=g8661.t1;
OX371261.1_Lypha_dubia_genome_assembly,_chromosome:_2	AUGUSTUS	intron	32976060	32976129	1	-	.	ID=g8661.t1.intron2;Parent=g8661.t1;
OX371261.1_Lypha_dubia_genome_assembly,_chromosome:_2	AUGUSTUS	CDS	32976130	32977098	1	-	2	ID=g8661.t1.CDS3;Parent=g8661.t1;
OX371261.1_Lypha_dubia_genome_assembly,_chromosome:_2	AUGUSTUS	exon	32976130	32977098	.	-	.	ID=g8661.t1.exon3;Parent=g8661.t1;
OX371261.1_Lypha_dubia_genome_assembly,_chromosome:_2	AUGUSTUS	intron	32977099	32977503	1	-	.	ID=g8661.t1.intron3;Parent=g8661.t1;
OX371261.1_Lypha_dubia_genome_assembly,_chromosome:_2	AUGUSTUS	CDS	32977504	32978954	1	-	1	ID=g8661.t1.CDS4;Parent=g8661.t1;
OX371261.1_Lypha_dubia_genome_assembly,_chromosome:_2	AUGUSTUS	exon	32977504	32978954	.	-	.	ID=g8661.t1.exon4;Parent=g8661.t1;
OX371261.1_Lypha_dubia_genome_assembly,_chromosome:_2	AUGUSTUS	intron	32978955	32979012	1	-	.	ID=g8661.t1.intron4;Parent=g8661.t1;
OX371261.1_Lypha_dubia_genome_assembly,_chromosome:_2	AUGUSTUS	CDS	32979013	32979509	1	-	0	ID=g8661.t1.CDS5;Parent=g8661.t1;
OX371261.1_Lypha_dubia_genome_assembly,_chromosome:_2	AUGUSTUS	exon	32979013	32979509	.	-	.	ID=g8661.t1.exon5;Parent=g8661.t1;
OX371261.1_Lypha_dubia_genome_assembly,_chromosome:_2	AUGUSTUS	intron	32979510	32979574	1	-	.	ID=g8661.t1.intron5;Parent=g8661.t1;
OX371261.1_Lypha_dubia_genome_assembly,_chromosome:_2	AUGUSTUS	CDS	32979575	32980525	1	-	0	ID=g8661.t1.CDS6;Parent=g8661.t1;
OX371261.1_Lypha_dubia_genome_assembly,_chromosome:_2	AUGUSTUS	exon	32979575	32980525	.	-	.	ID=g8661.t1.exon6;Parent=g8661.t1;
OX371261.1_Lypha_dubia_genome_assembly,_chromosome:_2	AUGUSTUS	intron	32980526	32981540	1	-	.	ID=g8661.t1.intron6;Parent=g8661.t1;
OX371261.1_Lypha_dubia_genome_assembly,_chromosome:_2	AUGUSTUS	CDS	32981541	32981589	1	-	1	ID=g8661.t1.CDS7;Parent=g8661.t1;
OX371261.1_Lypha_dubia_genome_assembly,_chromosome:_2	AUGUSTUS	exon	32981541	32981589	.	-	.	ID=g8661.t1.exon7;Parent=g8661.t1;
OX371261.1_Lypha_dubia_genome_assembly,_chromosome:_2	AUGUSTUS	intron	32981590	32986446	1	-	.	ID=g8661.t1.intron7;Parent=g8661.t1;
OX371261.1_Lypha_dubia_genome_assembly,_chromosome:_2	AUGUSTUS	CDS	32986447	32986466	1	-	0	ID=g8661.t1.CDS8;Parent=g8661.t1;
OX371261.1_Lypha_dubia_genome_assembly,_chromosome:_2	AUGUSTUS	exon	32986447	32986466	.	-	.	ID=g8661.t1.exon8;Parent=g8661.t1;
OX371261.1_Lypha_dubia_genome_assembly,_chromosome:_2	AUGUSTUS	start_codon	32986464	32986466	.	-	0	ID=g8661.t1.start1;Parent=g8661.t1;
OX371261.1_Lypha_dubia_genome_assembly,_chromosome:_2	AUGUSTUS	gene	33037521	33044522	.	+	.	ID=g8662;
OX371261.1_Lypha_dubia_genome_assembly,_chromosome:_2	AUGUSTUS	mRNA	33037521	33044522	0.53	+	.	ID=g8662.t1;Parent=g8662;
OX371261.1_Lypha_dubia_genome_assembly,_chromosome:_2	AUGUSTUS	CDS	33037521	33037523	0.53	+	0	ID=g8662.t1.CDS1;Parent=g8662.t1;
OX371261.1_Lypha_dubia_genome_assembly,_chromosome:_2	AUGUSTUS	exon	33037521	33037523	.	+	.	ID=g8662.t1.exon1;Parent=g8662.t1;
OX371261.1_Lypha_dubia_genome_assembly,_chromosome:_2	AUGUSTUS	start_codon	33037521	33037523	.	+	0	ID=g8662.t1.start1;Parent=g8662.t1;
OX371261.1_Lypha_dubia_genome_assembly,_chromosome:_2	AUGUSTUS	intron	33037524	33038143	0.53	+	.	ID=g8662.t1.intron1;Parent=g8662.t1;
OX371261.1_Lypha_dubia_genome_assembly,_chromosome:_2	AUGUSTUS	CDS	33038144	33038338	0.99	+	0	ID=g8662.t1.CDS2;Parent=g8662.t1;
OX371261.1_Lypha_dubia_genome_assembly,_chromosome:_2	AUGUSTUS	exon	33038144	33038338	.	+	.	ID=g8662.t1.exon2;Parent=g8662.t1;
OX371261.1_Lypha_dubia_genome_assembly,_chromosome:_2	AUGUSTUS	intron	33038339	33038398	1	+	.	ID=g8662.t1.intron2;Parent=g8662.t1;
OX371261.1_Lypha_dubia_genome_assembly,_chromosome:_2	AUGUSTUS	CDS	33038399	33038443	1	+	0	ID=g8662.t1.CDS3;Parent=g8662.t1;
OX371261.1_Lypha_dubia_genome_assembly,_chromosome:_2	AUGUSTUS	exon	33038399	33038443	.	+	.	ID=g8662.t1.exon3;Parent=g8662.t1;
OX371261.1_Lypha_dubia_genome_assembly,_chromosome:_2	AUGUSTUS	intron	33038444	33038504	1	+	.	ID=g8662.t1.intron3;Parent=g8662.t1;
OX371261.1_Lypha_dubia_genome_assembly,_chromosome:_2	AUGUSTUS	CDS	33038505	33040264	1	+	0	ID=g8662.t1.CDS4;Parent=g8662.t1;
OX371261.1_Lypha_dubia_genome_assembly,_chromosome:_2	AUGUSTUS	exon	33038505	33040264	.	+	.	ID=g8662.t1.exon4;Parent=g8662.t1;
OX371261.1_Lypha_dubia_genome_assembly,_chromosome:_2	AUGUSTUS	intron	33040265	33040326	1	+	.	ID=g8662.t1.intron4;Parent=g8662.t1;
OX371261.1_Lypha_dubia_genome_assembly,_chromosome:_2	AUGUSTUS	CDS	33040327	33041177	1	+	1	ID=g8662.t1.CDS5;Parent=g8662.t1;
OX371261.1_Lypha_dubia_genome_assembly,_chromosome:_2	AUGUSTUS	exon	33040327	33041177	.	+	.	ID=g8662.t1.exon5;Parent=g8662.t1;
OX371261.1_Lypha_dubia_genome_assembly,_chromosome:_2	AUGUSTUS	intron	33041178	33041849	1	+	.	ID=g8662.t1.intron5;Parent=g8662.t1;
OX371261.1_Lypha_dubia_genome_assembly,_chromosome:_2	AUGUSTUS	CDS	33041850	33043761	1	+	2	ID=g8662.t1.CDS6;Parent=g8662.t1;
OX371261.1_Lypha_dubia_genome_assembly,_chromosome:_2	AUGUSTUS	exon	33041850	33043761	.	+	.	ID=g8662.t1.exon6;Parent=g8662.t1;
OX371261.1_Lypha_dubia_genome_assembly,_chromosome:_2	AUGUSTUS	intron	33043762	33043831	1	+	.	ID=g8662.t1.intron6;Parent=g8662.t1;
OX371261.1_Lypha_dubia_genome_assembly,_chromosome:_2	AUGUSTUS	CDS	33043832	33043946	1	+	1	ID=g8662.t1.CDS7;Parent=g8662.t1;
OX371261.1_Lypha_dubia_genome_assembly,_chromosome:_2	AUGUSTUS	exon	33043832	33043946	.	+	.	ID=g8662.t1.exon7;Parent=g8662.t1;
OX371261.1_Lypha_dubia_genome_assembly,_chromosome:_2	AUGUSTUS	intron	33043947	33044012	1	+	.	ID=g8662.t1.intron7;Parent=g8662.t1;
OX371261.1_Lypha_dubia_genome_assembly,_chromosome:_2	AUGUSTUS	CDS	33044013	33044236	1	+	0	ID=g8662.t1.CDS8;Parent=g8662.t1;
OX371261.1_Lypha_dubia_genome_assembly,_chromosome:_2	AUGUSTUS	exon	33044013	33044236	.	+	.	ID=g8662.t1.exon8;Parent=g8662.t1;
OX371261.1_Lypha_dubia_genome_assembly,_chromosome:_2	AUGUSTUS	intron	33044237	33044299	1	+	.	ID=g8662.t1.intron8;Parent=g8662.t1;
OX371261.1_Lypha_dubia_genome_assembly,_chromosome:_2	AUGUSTUS	CDS	33044300	33044522	1	+	1	ID=g8662.t1.CDS9;Parent=g8662.t1;
OX371261.1_Lypha_dubia_genome_assembly,_chromosome:_2	AUGUSTUS	exon	33044300	33044522	.	+	.	ID=g8662.t1.exon9;Parent=g8662.t1;
OX371261.1_Lypha_dubia_genome_assembly,_chromosome:_2	AUGUSTUS	stop_codon	33044520	33044522	.	+	0	ID=g8662.t1.stop1;Parent=g8662.t1;
OX371261.1_Lypha_dubia_genome_assembly,_chromosome:_2	AUGUSTUS	gene	33049549	33050454	.	+	.	ID=g8663;
OX371261.1_Lypha_dubia_genome_assembly,_chromosome:_2	AUGUSTUS	mRNA	33049549	33050454	1	+	.	ID=g8663.t1;Parent=g8663;
OX371261.1_Lypha_dubia_genome_assembly,_chromosome:_2	AUGUSTUS	start_codon	33049549	33049551	.	+	0	ID=g8663.t1.start1;Parent=g8663.t1;
OX371261.1_Lypha_dubia_genome_assembly,_chromosome:_2	AUGUSTUS	CDS	33049549	33050454	1	+	0	ID=g8663.t1.CDS1;Parent=g8663.t1;
OX371261.1_Lypha_dubia_genome_assembly,_chromosome:_2	AUGUSTUS	exon	33049549	33050454	.	+	.	ID=g8663.t1.exon1;Parent=g8663.t1;
OX371261.1_Lypha_dubia_genome_assembly,_chromosome:_2	AUGUSTUS	stop_codon	33050452	33050454	.	+	0	ID=g8663.t1.stop1;Parent=g8663.t1;
OX371261.1_Lypha_dubia_genome_assembly,_chromosome:_2	AUGUSTUS	gene	33052957	33053879	.	+	.	ID=g8664;
OX371261.1_Lypha_dubia_genome_assembly,_chromosome:_2	AUGUSTUS	mRNA	33052957	33053879	1	+	.	ID=g8664.t1;Parent=g8664;
OX371261.1_Lypha_dubia_genome_assembly,_chromosome:_2	AUGUSTUS	start_codon	33052957	33052959	.	+	0	ID=g8664.t1.start1;Parent=g8664.t1;
OX371261.1_Lypha_dubia_genome_assembly,_chromosome:_2	AUGUSTUS	CDS	33052957	33053556	1	+	0	ID=g8664.t1.CDS1;Parent=g8664.t1;
OX371261.1_Lypha_dubia_genome_assembly,_chromosome:_2	AUGUSTUS	exon	33052957	33053556	.	+	.	ID=g8664.t1.exon1;Parent=g8664.t1;
OX371261.1_Lypha_dubia_genome_assembly,_chromosome:_2	AUGUSTUS	intron	33053557	33053627	1	+	.	ID=g8664.t1.intron1;Parent=g8664.t1;
OX371261.1_Lypha_dubia_genome_assembly,_chromosome:_2	AUGUSTUS	CDS	33053628	33053879	1	+	0	ID=g8664.t1.CDS2;Parent=g8664.t1;
OX371261.1_Lypha_dubia_genome_assembly,_chromosome:_2	AUGUSTUS	exon	33053628	33053879	.	+	.	ID=g8664.t1.exon2;Parent=g8664.t1;
OX371261.1_Lypha_dubia_genome_assembly,_chromosome:_2	AUGUSTUS	stop_codon	33053877	33053879	.	+	0	ID=g8664.t1.stop1;Parent=g8664.t1;
OX371261.1_Lypha_dubia_genome_assembly,_chromosome:_2	AUGUSTUS	gene	33058170	33059584	.	-	.	ID=g8665;
OX371261.1_Lypha_dubia_genome_assembly,_chromosome:_2	AUGUSTUS	mRNA	33058170	33059584	0.47	-	.	ID=g8665.t1;Parent=g8665;
OX371261.1_Lypha_dubia_genome_assembly,_chromosome:_2	AUGUSTUS	stop_codon	33058170	33058172	.	-	0	ID=g8665.t1.stop1;Parent=g8665.t1;
OX371261.1_Lypha_dubia_genome_assembly,_chromosome:_2	AUGUSTUS	CDS	33058170	33058827	1	-	1	ID=g8665.t1.CDS1;Parent=g8665.t1;
OX371261.1_Lypha_dubia_genome_assembly,_chromosome:_2	AUGUSTUS	exon	33058170	33058827	.	-	.	ID=g8665.t1.exon1;Parent=g8665.t1;
OX371261.1_Lypha_dubia_genome_assembly,_chromosome:_2	AUGUSTUS	intron	33058828	33059513	1	-	.	ID=g8665.t1.intron1;Parent=g8665.t1;
OX371261.1_Lypha_dubia_genome_assembly,_chromosome:_2	AUGUSTUS	CDS	33059514	33059584	0.47	-	0	ID=g8665.t1.CDS2;Parent=g8665.t1;
OX371261.1_Lypha_dubia_genome_assembly,_chromosome:_2	AUGUSTUS	exon	33059514	33059584	.	-	.	ID=g8665.t1.exon2;Parent=g8665.t1;
OX371261.1_Lypha_dubia_genome_assembly,_chromosome:_2	AUGUSTUS	start_codon	33059582	33059584	.	-	0	ID=g8665.t1.start1;Parent=g8665.t1;
OX371261.1_Lypha_dubia_genome_assembly,_chromosome:_2	AUGUSTUS	gene	33060265	33061662	.	-	.	ID=g8666;
OX371261.1_Lypha_dubia_genome_assembly,_chromosome:_2	AUGUSTUS	mRNA	33060265	33061662	1	-	.	ID=g8666.t1;Parent=g8666;
OX371261.1_Lypha_dubia_genome_assembly,_chromosome:_2	AUGUSTUS	stop_codon	33060265	33060267	.	-	0	ID=g8666.t1.stop1;Parent=g8666.t1;
OX371261.1_Lypha_dubia_genome_assembly,_chromosome:_2	AUGUSTUS	CDS	33060265	33061662	1	-	0	ID=g8666.t1.CDS1;Parent=g8666.t1;
OX371261.1_Lypha_dubia_genome_assembly,_chromosome:_2	AUGUSTUS	exon	33060265	33061662	.	-	.	ID=g8666.t1.exon1;Parent=g8666.t1;
OX371261.1_Lypha_dubia_genome_assembly,_chromosome:_2	AUGUSTUS	start_codon	33061660	33061662	.	-	0	ID=g8666.t1.start1;Parent=g8666.t1;
OX371261.1_Lypha_dubia_genome_assembly,_chromosome:_2	AUGUSTUS	gene	33062539	33062751	.	-	.	ID=g8667;
OX371261.1_Lypha_dubia_genome_assembly,_chromosome:_2	AUGUSTUS	mRNA	33062539	33062751	0.76	-	.	ID=g8667.t1;Parent=g8667;
OX371261.1_Lypha_dubia_genome_assembly,_chromosome:_2	AUGUSTUS	stop_codon	33062539	33062541	.	-	0	ID=g8667.t1.stop1;Parent=g8667.t1;
OX371261.1_Lypha_dubia_genome_assembly,_chromosome:_2	AUGUSTUS	CDS	33062539	33062751	0.76	-	0	ID=g8667.t1.CDS1;Parent=g8667.t1;
OX371261.1_Lypha_dubia_genome_assembly,_chromosome:_2	AUGUSTUS	exon	33062539	33062751	.	-	.	ID=g8667.t1.exon1;Parent=g8667.t1;
OX371261.1_Lypha_dubia_genome_assembly,_chromosome:_2	AUGUSTUS	start_codon	33062749	33062751	.	-	0	ID=g8667.t1.start1;Parent=g8667.t1;
OX371261.1_Lypha_dubia_genome_assembly,_chromosome:_2	AUGUSTUS	gene	33069009	33069395	.	+	.	ID=g8668;
OX371261.1_Lypha_dubia_genome_assembly,_chromosome:_2	AUGUSTUS	mRNA	33069009	33069395	1	+	.	ID=g8668.t1;Parent=g8668;
OX371261.1_Lypha_dubia_genome_assembly,_chromosome:_2	AUGUSTUS	start_codon	33069009	33069011	.	+	0	ID=g8668.t1.start1;Parent=g8668.t1;
OX371261.1_Lypha_dubia_genome_assembly,_chromosome:_2	AUGUSTUS	CDS	33069009	33069395	1	+	0	ID=g8668.t1.CDS1;Parent=g8668.t1;
OX371261.1_Lypha_dubia_genome_assembly,_chromosome:_2	AUGUSTUS	exon	33069009	33069395	.	+	.	ID=g8668.t1.exon1;Parent=g8668.t1;
OX371261.1_Lypha_dubia_genome_assembly,_chromosome:_2	AUGUSTUS	stop_codon	33069393	33069395	.	+	0	ID=g8668.t1.stop1;Parent=g8668.t1;
OX371261.1_Lypha_dubia_genome_assembly,_chromosome:_2	AUGUSTUS	gene	33069610	33070761	.	+	.	ID=g8669;
OX371261.1_Lypha_dubia_genome_assembly,_chromosome:_2	AUGUSTUS	mRNA	33069610	33070761	1	+	.	ID=g8669.t1;Parent=g8669;
OX371261.1_Lypha_dubia_genome_assembly,_chromosome:_2	AUGUSTUS	start_codon	33069610	33069612	.	+	0	ID=g8669.t1.start1;Parent=g8669.t1;
OX371261.1_Lypha_dubia_genome_assembly,_chromosome:_2	AUGUSTUS	CDS	33069610	33069712	1	+	0	ID=g8669.t1.CDS1;Parent=g8669.t1;
OX371261.1_Lypha_dubia_genome_assembly,_chromosome:_2	AUGUSTUS	exon	33069610	33069712	.	+	.	ID=g8669.t1.exon1;Parent=g8669.t1;
OX371261.1_Lypha_dubia_genome_assembly,_chromosome:_2	AUGUSTUS	intron	33069713	33069797	1	+	.	ID=g8669.t1.intron1;Parent=g8669.t1;
OX371261.1_Lypha_dubia_genome_assembly,_chromosome:_2	AUGUSTUS	CDS	33069798	33070004	1	+	2	ID=g8669.t1.CDS2;Parent=g8669.t1;
OX371261.1_Lypha_dubia_genome_assembly,_chromosome:_2	AUGUSTUS	exon	33069798	33070004	.	+	.	ID=g8669.t1.exon2;Parent=g8669.t1;
OX371261.1_Lypha_dubia_genome_assembly,_chromosome:_2	AUGUSTUS	intron	33070005	33070525	1	+	.	ID=g8669.t1.intron2;Parent=g8669.t1;
OX371261.1_Lypha_dubia_genome_assembly,_chromosome:_2	AUGUSTUS	CDS	33070526	33070761	1	+	2	ID=g8669.t1.CDS3;Parent=g8669.t1;
OX371261.1_Lypha_dubia_genome_assembly,_chromosome:_2	AUGUSTUS	exon	33070526	33070761	.	+	.	ID=g8669.t1.exon3;Parent=g8669.t1;
OX371261.1_Lypha_dubia_genome_assembly,_chromosome:_2	AUGUSTUS	stop_codon	33070759	33070761	.	+	0	ID=g8669.t1.stop1;Parent=g8669.t1;
OX371261.1_Lypha_dubia_genome_assembly,_chromosome:_2	AUGUSTUS	gene	33071880	33074723	.	-	.	ID=g8670;
OX371261.1_Lypha_dubia_genome_assembly,_chromosome:_2	AUGUSTUS	mRNA	33071880	33074723	1	-	.	ID=g8670.t1;Parent=g8670;
OX371261.1_Lypha_dubia_genome_assembly,_chromosome:_2	AUGUSTUS	stop_codon	33071880	33071882	.	-	0	ID=g8670.t1.stop1;Parent=g8670.t1;
OX371261.1_Lypha_dubia_genome_assembly,_chromosome:_2	AUGUSTUS	CDS	33071880	33072217	1	-	2	ID=g8670.t1.CDS1;Parent=g8670.t1;
OX371261.1_Lypha_dubia_genome_assembly,_chromosome:_2	AUGUSTUS	exon	33071880	33072217	.	-	.	ID=g8670.t1.exon1;Parent=g8670.t1;
OX371261.1_Lypha_dubia_genome_assembly,_chromosome:_2	AUGUSTUS	intron	33072218	33072345	1	-	.	ID=g8670.t1.intron1;Parent=g8670.t1;
OX371261.1_Lypha_dubia_genome_assembly,_chromosome:_2	AUGUSTUS	CDS	33072346	33073626	1	-	2	ID=g8670.t1.CDS2;Parent=g8670.t1;
OX371261.1_Lypha_dubia_genome_assembly,_chromosome:_2	AUGUSTUS	exon	33072346	33073626	.	-	.	ID=g8670.t1.exon2;Parent=g8670.t1;
OX371261.1_Lypha_dubia_genome_assembly,_chromosome:_2	AUGUSTUS	intron	33073627	33074491	1	-	.	ID=g8670.t1.intron2;Parent=g8670.t1;
OX371261.1_Lypha_dubia_genome_assembly,_chromosome:_2	AUGUSTUS	CDS	33074492	33074723	1	-	0	ID=g8670.t1.CDS3;Parent=g8670.t1;
OX371261.1_Lypha_dubia_genome_assembly,_chromosome:_2	AUGUSTUS	exon	33074492	33074723	.	-	.	ID=g8670.t1.exon3;Parent=g8670.t1;
OX371261.1_Lypha_dubia_genome_assembly,_chromosome:_2	AUGUSTUS	start_codon	33074721	33074723	.	-	0	ID=g8670.t1.start1;Parent=g8670.t1;
OX371261.1_Lypha_dubia_genome_assembly,_chromosome:_2	AUGUSTUS	gene	33075647	33078462	.	+	.	ID=g8671;
OX371261.1_Lypha_dubia_genome_assembly,_chromosome:_2	AUGUSTUS	mRNA	33075647	33078462	1	+	.	ID=g8671.t1;Parent=g8671;
OX371261.1_Lypha_dubia_genome_assembly,_chromosome:_2	AUGUSTUS	start_codon	33075647	33075649	.	+	0	ID=g8671.t1.start1;Parent=g8671.t1;
OX371261.1_Lypha_dubia_genome_assembly,_chromosome:_2	AUGUSTUS	CDS	33075647	33075724	1	+	0	ID=g8671.t1.CDS1;Parent=g8671.t1;
OX371261.1_Lypha_dubia_genome_assembly,_chromosome:_2	AUGUSTUS	exon	33075647	33075724	.	+	.	ID=g8671.t1.exon1;Parent=g8671.t1;
OX371261.1_Lypha_dubia_genome_assembly,_chromosome:_2	AUGUSTUS	intron	33075725	33077469	1	+	.	ID=g8671.t1.intron1;Parent=g8671.t1;
OX371261.1_Lypha_dubia_genome_assembly,_chromosome:_2	AUGUSTUS	CDS	33077470	33078147	1	+	0	ID=g8671.t1.CDS2;Parent=g8671.t1;
OX371261.1_Lypha_dubia_genome_assembly,_chromosome:_2	AUGUSTUS	exon	33077470	33078147	.	+	.	ID=g8671.t1.exon2;Parent=g8671.t1;
OX371261.1_Lypha_dubia_genome_assembly,_chromosome:_2	AUGUSTUS	intron	33078148	33078204	1	+	.	ID=g8671.t1.intron2;Parent=g8671.t1;
OX371261.1_Lypha_dubia_genome_assembly,_chromosome:_2	AUGUSTUS	CDS	33078205	33078462	1	+	0	ID=g8671.t1.CDS3;Parent=g8671.t1;
OX371261.1_Lypha_dubia_genome_assembly,_chromosome:_2	AUGUSTUS	exon	33078205	33078462	.	+	.	ID=g8671.t1.exon3;Parent=g8671.t1;
OX371261.1_Lypha_dubia_genome_assembly,_chromosome:_2	AUGUSTUS	stop_codon	33078460	33078462	.	+	0	ID=g8671.t1.stop1;Parent=g8671.t1;
OX371261.1_Lypha_dubia_genome_assembly,_chromosome:_2	AUGUSTUS	gene	33079638	33079910	.	+	.	ID=g8672;
OX371261.1_Lypha_dubia_genome_assembly,_chromosome:_2	AUGUSTUS	mRNA	33079638	33079910	1	+	.	ID=g8672.t1;Parent=g8672;
OX371261.1_Lypha_dubia_genome_assembly,_chromosome:_2	AUGUSTUS	start_codon	33079638	33079640	.	+	0	ID=g8672.t1.start1;Parent=g8672.t1;
OX371261.1_Lypha_dubia_genome_assembly,_chromosome:_2	AUGUSTUS	CDS	33079638	33079910	1	+	0	ID=g8672.t1.CDS1;Parent=g8672.t1;
OX371261.1_Lypha_dubia_genome_assembly,_chromosome:_2	AUGUSTUS	exon	33079638	33079910	.	+	.	ID=g8672.t1.exon1;Parent=g8672.t1;
OX371261.1_Lypha_dubia_genome_assembly,_chromosome:_2	AUGUSTUS	stop_codon	33079908	33079910	.	+	0	ID=g8672.t1.stop1;Parent=g8672.t1;
OX371261.1_Lypha_dubia_genome_assembly,_chromosome:_2	AUGUSTUS	gene	33080314	33081773	.	-	.	ID=g8673;
OX371261.1_Lypha_dubia_genome_assembly,_chromosome:_2	AUGUSTUS	mRNA	33080314	33081773	1	-	.	ID=g8673.t1;Parent=g8673;
OX371261.1_Lypha_dubia_genome_assembly,_chromosome:_2	AUGUSTUS	stop_codon	33080314	33080316	.	-	0	ID=g8673.t1.stop1;Parent=g8673.t1;
OX371261.1_Lypha_dubia_genome_assembly,_chromosome:_2	AUGUSTUS	CDS	33080314	33081102	1	-	0	ID=g8673.t1.CDS1;Parent=g8673.t1;
OX371261.1_Lypha_dubia_genome_assembly,_chromosome:_2	AUGUSTUS	exon	33080314	33081102	.	-	.	ID=g8673.t1.exon1;Parent=g8673.t1;
OX371261.1_Lypha_dubia_genome_assembly,_chromosome:_2	AUGUSTUS	intron	33081103	33081231	1	-	.	ID=g8673.t1.intron1;Parent=g8673.t1;
OX371261.1_Lypha_dubia_genome_assembly,_chromosome:_2	AUGUSTUS	CDS	33081232	33081418	1	-	1	ID=g8673.t1.CDS2;Parent=g8673.t1;
OX371261.1_Lypha_dubia_genome_assembly,_chromosome:_2	AUGUSTUS	exon	33081232	33081418	.	-	.	ID=g8673.t1.exon2;Parent=g8673.t1;
OX371261.1_Lypha_dubia_genome_assembly,_chromosome:_2	AUGUSTUS	intron	33081419	33081506	1	-	.	ID=g8673.t1.intron2;Parent=g8673.t1;
OX371261.1_Lypha_dubia_genome_assembly,_chromosome:_2	AUGUSTUS	CDS	33081507	33081624	1	-	2	ID=g8673.t1.CDS3;Parent=g8673.t1;
OX371261.1_Lypha_dubia_genome_assembly,_chromosome:_2	AUGUSTUS	exon	33081507	33081624	.	-	.	ID=g8673.t1.exon3;Parent=g8673.t1;
OX371261.1_Lypha_dubia_genome_assembly,_chromosome:_2	AUGUSTUS	intron	33081625	33081688	1	-	.	ID=g8673.t1.intron3;Parent=g8673.t1;
OX371261.1_Lypha_dubia_genome_assembly,_chromosome:_2	AUGUSTUS	CDS	33081689	33081773	1	-	0	ID=g8673.t1.CDS4;Parent=g8673.t1;
OX371261.1_Lypha_dubia_genome_assembly,_chromosome:_2	AUGUSTUS	exon	33081689	33081773	.	-	.	ID=g8673.t1.exon4;Parent=g8673.t1;
OX371261.1_Lypha_dubia_genome_assembly,_chromosome:_2	AUGUSTUS	start_codon	33081771	33081773	.	-	0	ID=g8673.t1.start1;Parent=g8673.t1;
OX371261.1_Lypha_dubia_genome_assembly,_chromosome:_2	AUGUSTUS	gene	33082795	33084946	.	-	.	ID=g8674;
OX371261.1_Lypha_dubia_genome_assembly,_chromosome:_2	AUGUSTUS	mRNA	33082795	33084946	1	-	.	ID=g8674.t1;Parent=g8674;
OX371261.1_Lypha_dubia_genome_assembly,_chromosome:_2	AUGUSTUS	stop_codon	33082795	33082797	.	-	0	ID=g8674.t1.stop1;Parent=g8674.t1;
OX371261.1_Lypha_dubia_genome_assembly,_chromosome:_2	AUGUSTUS	CDS	33082795	33082867	1	-	1	ID=g8674.t1.CDS1;Parent=g8674.t1;
OX371261.1_Lypha_dubia_genome_assembly,_chromosome:_2	AUGUSTUS	exon	33082795	33082867	.	-	.	ID=g8674.t1.exon1;Parent=g8674.t1;
OX371261.1_Lypha_dubia_genome_assembly,_chromosome:_2	AUGUSTUS	intron	33082868	33082933	1	-	.	ID=g8674.t1.intron1;Parent=g8674.t1;
OX371261.1_Lypha_dubia_genome_assembly,_chromosome:_2	AUGUSTUS	CDS	33082934	33084035	1	-	2	ID=g8674.t1.CDS2;Parent=g8674.t1;
OX371261.1_Lypha_dubia_genome_assembly,_chromosome:_2	AUGUSTUS	exon	33082934	33084035	.	-	.	ID=g8674.t1.exon2;Parent=g8674.t1;
OX371261.1_Lypha_dubia_genome_assembly,_chromosome:_2	AUGUSTUS	intron	33084036	33084589	1	-	.	ID=g8674.t1.intron2;Parent=g8674.t1;
OX371261.1_Lypha_dubia_genome_assembly,_chromosome:_2	AUGUSTUS	CDS	33084590	33084872	1	-	0	ID=g8674.t1.CDS3;Parent=g8674.t1;
OX371261.1_Lypha_dubia_genome_assembly,_chromosome:_2	AUGUSTUS	exon	33084590	33084872	.	-	.	ID=g8674.t1.exon3;Parent=g8674.t1;
OX371261.1_Lypha_dubia_genome_assembly,_chromosome:_2	AUGUSTUS	intron	33084873	33084937	1	-	.	ID=g8674.t1.intron3;Parent=g8674.t1;
OX371261.1_Lypha_dubia_genome_assembly,_chromosome:_2	AUGUSTUS	CDS	33084938	33084946	1	-	0	ID=g8674.t1.CDS4;Parent=g8674.t1;
OX371261.1_Lypha_dubia_genome_assembly,_chromosome:_2	AUGUSTUS	exon	33084938	33084946	.	-	.	ID=g8674.t1.exon4;Parent=g8674.t1;
OX371261.1_Lypha_dubia_genome_assembly,_chromosome:_2	AUGUSTUS	start_codon	33084944	33084946	.	-	0	ID=g8674.t1.start1;Parent=g8674.t1;
OX371261.1_Lypha_dubia_genome_assembly,_chromosome:_2	AUGUSTUS	gene	33086147	33086959	.	+	.	ID=g8675;
OX371261.1_Lypha_dubia_genome_assembly,_chromosome:_2	AUGUSTUS	mRNA	33086147	33086959	1	+	.	ID=g8675.t1;Parent=g8675;
OX371261.1_Lypha_dubia_genome_assembly,_chromosome:_2	AUGUSTUS	start_codon	33086147	33086149	.	+	0	ID=g8675.t1.start1;Parent=g8675.t1;
OX371261.1_Lypha_dubia_genome_assembly,_chromosome:_2	AUGUSTUS	CDS	33086147	33086190	1	+	0	ID=g8675.t1.CDS1;Parent=g8675.t1;
OX371261.1_Lypha_dubia_genome_assembly,_chromosome:_2	AUGUSTUS	exon	33086147	33086190	.	+	.	ID=g8675.t1.exon1;Parent=g8675.t1;
OX371261.1_Lypha_dubia_genome_assembly,_chromosome:_2	AUGUSTUS	intron	33086191	33086249	1	+	.	ID=g8675.t1.intron1;Parent=g8675.t1;
OX371261.1_Lypha_dubia_genome_assembly,_chromosome:_2	AUGUSTUS	CDS	33086250	33086759	1	+	1	ID=g8675.t1.CDS2;Parent=g8675.t1;
OX371261.1_Lypha_dubia_genome_assembly,_chromosome:_2	AUGUSTUS	exon	33086250	33086759	.	+	.	ID=g8675.t1.exon2;Parent=g8675.t1;
OX371261.1_Lypha_dubia_genome_assembly,_chromosome:_2	AUGUSTUS	intron	33086760	33086817	1	+	.	ID=g8675.t1.intron2;Parent=g8675.t1;
OX371261.1_Lypha_dubia_genome_assembly,_chromosome:_2	AUGUSTUS	CDS	33086818	33086959	1	+	1	ID=g8675.t1.CDS3;Parent=g8675.t1;
OX371261.1_Lypha_dubia_genome_assembly,_chromosome:_2	AUGUSTUS	exon	33086818	33086959	.	+	.	ID=g8675.t1.exon3;Parent=g8675.t1;
OX371261.1_Lypha_dubia_genome_assembly,_chromosome:_2	AUGUSTUS	stop_codon	33086957	33086959	.	+	0	ID=g8675.t1.stop1;Parent=g8675.t1;
OX371261.1_Lypha_dubia_genome_assembly,_chromosome:_2	AUGUSTUS	gene	33087121	33087441	.	-	.	ID=g8676;
OX371261.1_Lypha_dubia_genome_assembly,_chromosome:_2	AUGUSTUS	mRNA	33087121	33087441	1	-	.	ID=g8676.t1;Parent=g8676;
OX371261.1_Lypha_dubia_genome_assembly,_chromosome:_2	AUGUSTUS	stop_codon	33087121	33087123	.	-	0	ID=g8676.t1.stop1;Parent=g8676.t1;
OX371261.1_Lypha_dubia_genome_assembly,_chromosome:_2	AUGUSTUS	CDS	33087121	33087277	1	-	1	ID=g8676.t1.CDS1;Parent=g8676.t1;
OX371261.1_Lypha_dubia_genome_assembly,_chromosome:_2	AUGUSTUS	exon	33087121	33087277	.	-	.	ID=g8676.t1.exon1;Parent=g8676.t1;
OX371261.1_Lypha_dubia_genome_assembly,_chromosome:_2	AUGUSTUS	intron	33087278	33087349	1	-	.	ID=g8676.t1.intron1;Parent=g8676.t1;
OX371261.1_Lypha_dubia_genome_assembly,_chromosome:_2	AUGUSTUS	CDS	33087350	33087441	1	-	0	ID=g8676.t1.CDS2;Parent=g8676.t1;
OX371261.1_Lypha_dubia_genome_assembly,_chromosome:_2	AUGUSTUS	exon	33087350	33087441	.	-	.	ID=g8676.t1.exon2;Parent=g8676.t1;
OX371261.1_Lypha_dubia_genome_assembly,_chromosome:_2	AUGUSTUS	start_codon	33087439	33087441	.	-	0	ID=g8676.t1.start1;Parent=g8676.t1;
OX371261.1_Lypha_dubia_genome_assembly,_chromosome:_2	AUGUSTUS	gene	33102715	33104274	.	+	.	ID=g8677;
OX371261.1_Lypha_dubia_genome_assembly,_chromosome:_2	AUGUSTUS	mRNA	33102715	33104274	1	+	.	ID=g8677.t1;Parent=g8677;
OX371261.1_Lypha_dubia_genome_assembly,_chromosome:_2	AUGUSTUS	start_codon	33102715	33102717	.	+	0	ID=g8677.t1.start1;Parent=g8677.t1;
OX371261.1_Lypha_dubia_genome_assembly,_chromosome:_2	AUGUSTUS	CDS	33102715	33104274	1	+	0	ID=g8677.t1.CDS1;Parent=g8677.t1;
OX371261.1_Lypha_dubia_genome_assembly,_chromosome:_2	AUGUSTUS	exon	33102715	33104274	.	+	.	ID=g8677.t1.exon1;Parent=g8677.t1;
OX371261.1_Lypha_dubia_genome_assembly,_chromosome:_2	AUGUSTUS	stop_codon	33104272	33104274	.	+	0	ID=g8677.t1.stop1;Parent=g8677.t1;
OX371261.1_Lypha_dubia_genome_assembly,_chromosome:_2	AUGUSTUS	gene	33106684	33108070	.	+	.	ID=g8678;
OX371261.1_Lypha_dubia_genome_assembly,_chromosome:_2	AUGUSTUS	mRNA	33106684	33108070	0.35	+	.	ID=g8678.t1;Parent=g8678;
OX371261.1_Lypha_dubia_genome_assembly,_chromosome:_2	AUGUSTUS	start_codon	33106684	33106686	.	+	0	ID=g8678.t1.start1;Parent=g8678.t1;
OX371261.1_Lypha_dubia_genome_assembly,_chromosome:_2	AUGUSTUS	CDS	33106684	33107908	0.35	+	0	ID=g8678.t1.CDS1;Parent=g8678.t1;
OX371261.1_Lypha_dubia_genome_assembly,_chromosome:_2	AUGUSTUS	exon	33106684	33107908	.	+	.	ID=g8678.t1.exon1;Parent=g8678.t1;
OX371261.1_Lypha_dubia_genome_assembly,_chromosome:_2	AUGUSTUS	intron	33107909	33107999	0.54	+	.	ID=g8678.t1.intron1;Parent=g8678.t1;
OX371261.1_Lypha_dubia_genome_assembly,_chromosome:_2	AUGUSTUS	CDS	33108000	33108070	0.54	+	2	ID=g8678.t1.CDS2;Parent=g8678.t1;
OX371261.1_Lypha_dubia_genome_assembly,_chromosome:_2	AUGUSTUS	exon	33108000	33108070	.	+	.	ID=g8678.t1.exon2;Parent=g8678.t1;
OX371261.1_Lypha_dubia_genome_assembly,_chromosome:_2	AUGUSTUS	stop_codon	33108068	33108070	.	+	0	ID=g8678.t1.stop1;Parent=g8678.t1;
OX371261.1_Lypha_dubia_genome_assembly,_chromosome:_2	AUGUSTUS	gene	33108092	33111625	.	+	.	ID=g8679;
OX371261.1_Lypha_dubia_genome_assembly,_chromosome:_2	AUGUSTUS	mRNA	33108092	33111625	0.93	+	.	ID=g8679.t1;Parent=g8679;
OX371261.1_Lypha_dubia_genome_assembly,_chromosome:_2	AUGUSTUS	start_codon	33108092	33108094	.	+	0	ID=g8679.t1.start1;Parent=g8679.t1;
OX371261.1_Lypha_dubia_genome_assembly,_chromosome:_2	AUGUSTUS	CDS	33108092	33111625	0.93	+	0	ID=g8679.t1.CDS1;Parent=g8679.t1;
OX371261.1_Lypha_dubia_genome_assembly,_chromosome:_2	AUGUSTUS	exon	33108092	33111625	.	+	.	ID=g8679.t1.exon1;Parent=g8679.t1;
OX371261.1_Lypha_dubia_genome_assembly,_chromosome:_2	AUGUSTUS	stop_codon	33111623	33111625	.	+	0	ID=g8679.t1.stop1;Parent=g8679.t1;
OX371261.1_Lypha_dubia_genome_assembly,_chromosome:_2	AUGUSTUS	gene	33112044	33113239	.	+	.	ID=g8680;
OX371261.1_Lypha_dubia_genome_assembly,_chromosome:_2	AUGUSTUS	mRNA	33112044	33113239	1	+	.	ID=g8680.t1;Parent=g8680;
OX371261.1_Lypha_dubia_genome_assembly,_chromosome:_2	AUGUSTUS	start_codon	33112044	33112046	.	+	0	ID=g8680.t1.start1;Parent=g8680.t1;
OX371261.1_Lypha_dubia_genome_assembly,_chromosome:_2	AUGUSTUS	CDS	33112044	33112253	1	+	0	ID=g8680.t1.CDS1;Parent=g8680.t1;
OX371261.1_Lypha_dubia_genome_assembly,_chromosome:_2	AUGUSTUS	exon	33112044	33112253	.	+	.	ID=g8680.t1.exon1;Parent=g8680.t1;
OX371261.1_Lypha_dubia_genome_assembly,_chromosome:_2	AUGUSTUS	intron	33112254	33112630	1	+	.	ID=g8680.t1.intron1;Parent=g8680.t1;
OX371261.1_Lypha_dubia_genome_assembly,_chromosome:_2	AUGUSTUS	CDS	33112631	33112851	1	+	0	ID=g8680.t1.CDS2;Parent=g8680.t1;
OX371261.1_Lypha_dubia_genome_assembly,_chromosome:_2	AUGUSTUS	exon	33112631	33112851	.	+	.	ID=g8680.t1.exon2;Parent=g8680.t1;
OX371261.1_Lypha_dubia_genome_assembly,_chromosome:_2	AUGUSTUS	intron	33112852	33112914	1	+	.	ID=g8680.t1.intron2;Parent=g8680.t1;
OX371261.1_Lypha_dubia_genome_assembly,_chromosome:_2	AUGUSTUS	CDS	33112915	33113239	1	+	1	ID=g8680.t1.CDS3;Parent=g8680.t1;
OX371261.1_Lypha_dubia_genome_assembly,_chromosome:_2	AUGUSTUS	exon	33112915	33113239	.	+	.	ID=g8680.t1.exon3;Parent=g8680.t1;
OX371261.1_Lypha_dubia_genome_assembly,_chromosome:_2	AUGUSTUS	stop_codon	33113237	33113239	.	+	0	ID=g8680.t1.stop1;Parent=g8680.t1;
OX371261.1_Lypha_dubia_genome_assembly,_chromosome:_2	AUGUSTUS	gene	33115578	33119149	.	-	.	ID=g8681;
OX371261.1_Lypha_dubia_genome_assembly,_chromosome:_2	AUGUSTUS	mRNA	33115578	33119149	0.7	-	.	ID=g8681.t1;Parent=g8681;
OX371261.1_Lypha_dubia_genome_assembly,_chromosome:_2	AUGUSTUS	stop_codon	33115578	33115580	.	-	0	ID=g8681.t1.stop1;Parent=g8681.t1;
OX371261.1_Lypha_dubia_genome_assembly,_chromosome:_2	AUGUSTUS	CDS	33115578	33117333	1	-	1	ID=g8681.t1.CDS1;Parent=g8681.t1;
OX371261.1_Lypha_dubia_genome_assembly,_chromosome:_2	AUGUSTUS	exon	33115578	33117333	.	-	.	ID=g8681.t1.exon1;Parent=g8681.t1;
OX371261.1_Lypha_dubia_genome_assembly,_chromosome:_2	AUGUSTUS	intron	33117334	33117388	1	-	.	ID=g8681.t1.intron1;Parent=g8681.t1;
OX371261.1_Lypha_dubia_genome_assembly,_chromosome:_2	AUGUSTUS	CDS	33117389	33118009	1	-	1	ID=g8681.t1.CDS2;Parent=g8681.t1;
OX371261.1_Lypha_dubia_genome_assembly,_chromosome:_2	AUGUSTUS	exon	33117389	33118009	.	-	.	ID=g8681.t1.exon2;Parent=g8681.t1;
OX371261.1_Lypha_dubia_genome_assembly,_chromosome:_2	AUGUSTUS	intron	33118010	33118077	1	-	.	ID=g8681.t1.intron2;Parent=g8681.t1;
OX371261.1_Lypha_dubia_genome_assembly,_chromosome:_2	AUGUSTUS	CDS	33118078	33118559	1	-	0	ID=g8681.t1.CDS3;Parent=g8681.t1;
OX371261.1_Lypha_dubia_genome_assembly,_chromosome:_2	AUGUSTUS	exon	33118078	33118559	.	-	.	ID=g8681.t1.exon3;Parent=g8681.t1;
OX371261.1_Lypha_dubia_genome_assembly,_chromosome:_2	AUGUSTUS	intron	33118560	33118628	1	-	.	ID=g8681.t1.intron3;Parent=g8681.t1;
OX371261.1_Lypha_dubia_genome_assembly,_chromosome:_2	AUGUSTUS	CDS	33118629	33119058	1	-	1	ID=g8681.t1.CDS4;Parent=g8681.t1;
OX371261.1_Lypha_dubia_genome_assembly,_chromosome:_2	AUGUSTUS	exon	33118629	33119058	.	-	.	ID=g8681.t1.exon4;Parent=g8681.t1;
OX371261.1_Lypha_dubia_genome_assembly,_chromosome:_2	AUGUSTUS	intron	33119059	33119135	1	-	.	ID=g8681.t1.intron4;Parent=g8681.t1;
OX371261.1_Lypha_dubia_genome_assembly,_chromosome:_2	AUGUSTUS	CDS	33119136	33119149	0.7	-	0	ID=g8681.t1.CDS5;Parent=g8681.t1;
OX371261.1_Lypha_dubia_genome_assembly,_chromosome:_2	AUGUSTUS	exon	33119136	33119149	.	-	.	ID=g8681.t1.exon5;Parent=g8681.t1;
OX371261.1_Lypha_dubia_genome_assembly,_chromosome:_2	AUGUSTUS	start_codon	33119147	33119149	.	-	0	ID=g8681.t1.start1;Parent=g8681.t1;
OX371261.1_Lypha_dubia_genome_assembly,_chromosome:_2	AUGUSTUS	gene	33125976	33131417	.	-	.	ID=g8682;
OX371261.1_Lypha_dubia_genome_assembly,_chromosome:_2	AUGUSTUS	mRNA	33125976	33131417	1	-	.	ID=g8682.t1;Parent=g8682;
OX371261.1_Lypha_dubia_genome_assembly,_chromosome:_2	AUGUSTUS	stop_codon	33125976	33125978	.	-	0	ID=g8682.t1.stop1;Parent=g8682.t1;
OX371261.1_Lypha_dubia_genome_assembly,_chromosome:_2	AUGUSTUS	CDS	33125976	33127267	1	-	2	ID=g8682.t1.CDS1;Parent=g8682.t1;
OX371261.1_Lypha_dubia_genome_assembly,_chromosome:_2	AUGUSTUS	exon	33125976	33127267	.	-	.	ID=g8682.t1.exon1;Parent=g8682.t1;
OX371261.1_Lypha_dubia_genome_assembly,_chromosome:_2	AUGUSTUS	intron	33127268	33127659	1	-	.	ID=g8682.t1.intron1;Parent=g8682.t1;
OX371261.1_Lypha_dubia_genome_assembly,_chromosome:_2	AUGUSTUS	CDS	33127660	33127812	1	-	2	ID=g8682.t1.CDS2;Parent=g8682.t1;
OX371261.1_Lypha_dubia_genome_assembly,_chromosome:_2	AUGUSTUS	exon	33127660	33127812	.	-	.	ID=g8682.t1.exon2;Parent=g8682.t1;
OX371261.1_Lypha_dubia_genome_assembly,_chromosome:_2	AUGUSTUS	intron	33127813	33128273	1	-	.	ID=g8682.t1.intron2;Parent=g8682.t1;
OX371261.1_Lypha_dubia_genome_assembly,_chromosome:_2	AUGUSTUS	CDS	33128274	33128538	1	-	0	ID=g8682.t1.CDS3;Parent=g8682.t1;
OX371261.1_Lypha_dubia_genome_assembly,_chromosome:_2	AUGUSTUS	exon	33128274	33128538	.	-	.	ID=g8682.t1.exon3;Parent=g8682.t1;
OX371261.1_Lypha_dubia_genome_assembly,_chromosome:_2	AUGUSTUS	intron	33128539	33128627	1	-	.	ID=g8682.t1.intron3;Parent=g8682.t1;
OX371261.1_Lypha_dubia_genome_assembly,_chromosome:_2	AUGUSTUS	CDS	33128628	33128701	1	-	2	ID=g8682.t1.CDS4;Parent=g8682.t1;
OX371261.1_Lypha_dubia_genome_assembly,_chromosome:_2	AUGUSTUS	exon	33128628	33128701	.	-	.	ID=g8682.t1.exon4;Parent=g8682.t1;
OX371261.1_Lypha_dubia_genome_assembly,_chromosome:_2	AUGUSTUS	intron	33128702	33128767	1	-	.	ID=g8682.t1.intron4;Parent=g8682.t1;
OX371261.1_Lypha_dubia_genome_assembly,_chromosome:_2	AUGUSTUS	CDS	33128768	33129093	1	-	1	ID=g8682.t1.CDS5;Parent=g8682.t1;
OX371261.1_Lypha_dubia_genome_assembly,_chromosome:_2	AUGUSTUS	exon	33128768	33129093	.	-	.	ID=g8682.t1.exon5;Parent=g8682.t1;
OX371261.1_Lypha_dubia_genome_assembly,_chromosome:_2	AUGUSTUS	intron	33129094	33129160	1	-	.	ID=g8682.t1.intron5;Parent=g8682.t1;
OX371261.1_Lypha_dubia_genome_assembly,_chromosome:_2	AUGUSTUS	CDS	33129161	33129221	1	-	2	ID=g8682.t1.CDS6;Parent=g8682.t1;
OX371261.1_Lypha_dubia_genome_assembly,_chromosome:_2	AUGUSTUS	exon	33129161	33129221	.	-	.	ID=g8682.t1.exon6;Parent=g8682.t1;
OX371261.1_Lypha_dubia_genome_assembly,_chromosome:_2	AUGUSTUS	intron	33129222	33129739	1	-	.	ID=g8682.t1.intron6;Parent=g8682.t1;
OX371261.1_Lypha_dubia_genome_assembly,_chromosome:_2	AUGUSTUS	CDS	33129740	33129811	1	-	2	ID=g8682.t1.CDS7;Parent=g8682.t1;
OX371261.1_Lypha_dubia_genome_assembly,_chromosome:_2	AUGUSTUS	exon	33129740	33129811	.	-	.	ID=g8682.t1.exon7;Parent=g8682.t1;
OX371261.1_Lypha_dubia_genome_assembly,_chromosome:_2	AUGUSTUS	intron	33129812	33130034	1	-	.	ID=g8682.t1.intron7;Parent=g8682.t1;
OX371261.1_Lypha_dubia_genome_assembly,_chromosome:_2	AUGUSTUS	CDS	33130035	33130305	1	-	0	ID=g8682.t1.CDS8;Parent=g8682.t1;
OX371261.1_Lypha_dubia_genome_assembly,_chromosome:_2	AUGUSTUS	exon	33130035	33130305	.	-	.	ID=g8682.t1.exon8;Parent=g8682.t1;
OX371261.1_Lypha_dubia_genome_assembly,_chromosome:_2	AUGUSTUS	intron	33130306	33131024	1	-	.	ID=g8682.t1.intron8;Parent=g8682.t1;
OX371261.1_Lypha_dubia_genome_assembly,_chromosome:_2	AUGUSTUS	CDS	33131025	33131417	1	-	0	ID=g8682.t1.CDS9;Parent=g8682.t1;
OX371261.1_Lypha_dubia_genome_assembly,_chromosome:_2	AUGUSTUS	exon	33131025	33131417	.	-	.	ID=g8682.t1.exon9;Parent=g8682.t1;
OX371261.1_Lypha_dubia_genome_assembly,_chromosome:_2	AUGUSTUS	start_codon	33131415	33131417	.	-	0	ID=g8682.t1.start1;Parent=g8682.t1;
OX371261.1_Lypha_dubia_genome_assembly,_chromosome:_2	AUGUSTUS	gene	33136469	33137539	.	+	.	ID=g8683;
OX371261.1_Lypha_dubia_genome_assembly,_chromosome:_2	AUGUSTUS	mRNA	33136469	33137539	0.75	+	.	ID=g8683.t1;Parent=g8683;
OX371261.1_Lypha_dubia_genome_assembly,_chromosome:_2	AUGUSTUS	start_codon	33136469	33136471	.	+	0	ID=g8683.t1.start1;Parent=g8683.t1;
OX371261.1_Lypha_dubia_genome_assembly,_chromosome:_2	AUGUSTUS	CDS	33136469	33137539	0.75	+	0	ID=g8683.t1.CDS1;Parent=g8683.t1;
OX371261.1_Lypha_dubia_genome_assembly,_chromosome:_2	AUGUSTUS	exon	33136469	33137539	.	+	.	ID=g8683.t1.exon1;Parent=g8683.t1;
OX371261.1_Lypha_dubia_genome_assembly,_chromosome:_2	AUGUSTUS	stop_codon	33137537	33137539	.	+	0	ID=g8683.t1.stop1;Parent=g8683.t1;
OX371261.1_Lypha_dubia_genome_assembly,_chromosome:_2	AUGUSTUS	gene	33137712	33138546	.	-	.	ID=g8684;
OX371261.1_Lypha_dubia_genome_assembly,_chromosome:_2	AUGUSTUS	mRNA	33137712	33138546	1	-	.	ID=g8684.t1;Parent=g8684;
OX371261.1_Lypha_dubia_genome_assembly,_chromosome:_2	AUGUSTUS	stop_codon	33137712	33137714	.	-	0	ID=g8684.t1.stop1;Parent=g8684.t1;
OX371261.1_Lypha_dubia_genome_assembly,_chromosome:_2	AUGUSTUS	CDS	33137712	33138466	1	-	2	ID=g8684.t1.CDS1;Parent=g8684.t1;
OX371261.1_Lypha_dubia_genome_assembly,_chromosome:_2	AUGUSTUS	exon	33137712	33138466	.	-	.	ID=g8684.t1.exon1;Parent=g8684.t1;
OX371261.1_Lypha_dubia_genome_assembly,_chromosome:_2	AUGUSTUS	intron	33138467	33138521	1	-	.	ID=g8684.t1.intron1;Parent=g8684.t1;
OX371261.1_Lypha_dubia_genome_assembly,_chromosome:_2	AUGUSTUS	CDS	33138522	33138546	1	-	0	ID=g8684.t1.CDS2;Parent=g8684.t1;
OX371261.1_Lypha_dubia_genome_assembly,_chromosome:_2	AUGUSTUS	exon	33138522	33138546	.	-	.	ID=g8684.t1.exon2;Parent=g8684.t1;
OX371261.1_Lypha_dubia_genome_assembly,_chromosome:_2	AUGUSTUS	start_codon	33138544	33138546	.	-	0	ID=g8684.t1.start1;Parent=g8684.t1;
OX371261.1_Lypha_dubia_genome_assembly,_chromosome:_2	AUGUSTUS	gene	33139434	33142525	.	+	.	ID=g8685;
OX371261.1_Lypha_dubia_genome_assembly,_chromosome:_2	AUGUSTUS	mRNA	33139434	33142525	1	+	.	ID=g8685.t1;Parent=g8685;
OX371261.1_Lypha_dubia_genome_assembly,_chromosome:_2	AUGUSTUS	start_codon	33139434	33139436	.	+	0	ID=g8685.t1.start1;Parent=g8685.t1;
OX371261.1_Lypha_dubia_genome_assembly,_chromosome:_2	AUGUSTUS	CDS	33139434	33139653	1	+	0	ID=g8685.t1.CDS1;Parent=g8685.t1;
OX371261.1_Lypha_dubia_genome_assembly,_chromosome:_2	AUGUSTUS	exon	33139434	33139653	.	+	.	ID=g8685.t1.exon1;Parent=g8685.t1;
OX371261.1_Lypha_dubia_genome_assembly,_chromosome:_2	AUGUSTUS	intron	33139654	33139709	1	+	.	ID=g8685.t1.intron1;Parent=g8685.t1;
OX371261.1_Lypha_dubia_genome_assembly,_chromosome:_2	AUGUSTUS	CDS	33139710	33140127	1	+	2	ID=g8685.t1.CDS2;Parent=g8685.t1;
OX371261.1_Lypha_dubia_genome_assembly,_chromosome:_2	AUGUSTUS	exon	33139710	33140127	.	+	.	ID=g8685.t1.exon2;Parent=g8685.t1;
OX371261.1_Lypha_dubia_genome_assembly,_chromosome:_2	AUGUSTUS	intron	33140128	33141426	1	+	.	ID=g8685.t1.intron2;Parent=g8685.t1;
OX371261.1_Lypha_dubia_genome_assembly,_chromosome:_2	AUGUSTUS	CDS	33141427	33141780	1	+	1	ID=g8685.t1.CDS3;Parent=g8685.t1;
OX371261.1_Lypha_dubia_genome_assembly,_chromosome:_2	AUGUSTUS	exon	33141427	33141780	.	+	.	ID=g8685.t1.exon3;Parent=g8685.t1;
OX371261.1_Lypha_dubia_genome_assembly,_chromosome:_2	AUGUSTUS	intron	33141781	33141879	1	+	.	ID=g8685.t1.intron3;Parent=g8685.t1;
OX371261.1_Lypha_dubia_genome_assembly,_chromosome:_2	AUGUSTUS	CDS	33141880	33142525	1	+	1	ID=g8685.t1.CDS4;Parent=g8685.t1;
OX371261.1_Lypha_dubia_genome_assembly,_chromosome:_2	AUGUSTUS	exon	33141880	33142525	.	+	.	ID=g8685.t1.exon4;Parent=g8685.t1;
OX371261.1_Lypha_dubia_genome_assembly,_chromosome:_2	AUGUSTUS	stop_codon	33142523	33142525	.	+	0	ID=g8685.t1.stop1;Parent=g8685.t1;
OX371261.1_Lypha_dubia_genome_assembly,_chromosome:_2	AUGUSTUS	gene	33152819	33171829	.	+	.	ID=g8686;
OX371261.1_Lypha_dubia_genome_assembly,_chromosome:_2	AUGUSTUS	mRNA	33152819	33171829	0.96	+	.	ID=g8686.t1;Parent=g8686;
OX371261.1_Lypha_dubia_genome_assembly,_chromosome:_2	AUGUSTUS	start_codon	33152819	33152821	.	+	0	ID=g8686.t1.start1;Parent=g8686.t1;
OX371261.1_Lypha_dubia_genome_assembly,_chromosome:_2	AUGUSTUS	CDS	33152819	33153979	0.99	+	0	ID=g8686.t1.CDS1;Parent=g8686.t1;
OX371261.1_Lypha_dubia_genome_assembly,_chromosome:_2	AUGUSTUS	exon	33152819	33153979	.	+	.	ID=g8686.t1.exon1;Parent=g8686.t1;
OX371261.1_Lypha_dubia_genome_assembly,_chromosome:_2	AUGUSTUS	intron	33153980	33162239	1	+	.	ID=g8686.t1.intron1;Parent=g8686.t1;
OX371261.1_Lypha_dubia_genome_assembly,_chromosome:_2	AUGUSTUS	CDS	33162240	33162476	1	+	0	ID=g8686.t1.CDS2;Parent=g8686.t1;
OX371261.1_Lypha_dubia_genome_assembly,_chromosome:_2	AUGUSTUS	exon	33162240	33162476	.	+	.	ID=g8686.t1.exon2;Parent=g8686.t1;
OX371261.1_Lypha_dubia_genome_assembly,_chromosome:_2	AUGUSTUS	intron	33162477	33162979	1	+	.	ID=g8686.t1.intron2;Parent=g8686.t1;
OX371261.1_Lypha_dubia_genome_assembly,_chromosome:_2	AUGUSTUS	CDS	33162980	33163158	1	+	0	ID=g8686.t1.CDS3;Parent=g8686.t1;
OX371261.1_Lypha_dubia_genome_assembly,_chromosome:_2	AUGUSTUS	exon	33162980	33163158	.	+	.	ID=g8686.t1.exon3;Parent=g8686.t1;
OX371261.1_Lypha_dubia_genome_assembly,_chromosome:_2	AUGUSTUS	intron	33163159	33163238	1	+	.	ID=g8686.t1.intron3;Parent=g8686.t1;
OX371261.1_Lypha_dubia_genome_assembly,_chromosome:_2	AUGUSTUS	CDS	33163239	33163319	1	+	1	ID=g8686.t1.CDS4;Parent=g8686.t1;
OX371261.1_Lypha_dubia_genome_assembly,_chromosome:_2	AUGUSTUS	exon	33163239	33163319	.	+	.	ID=g8686.t1.exon4;Parent=g8686.t1;
OX371261.1_Lypha_dubia_genome_assembly,_chromosome:_2	AUGUSTUS	intron	33163320	33163382	1	+	.	ID=g8686.t1.intron4;Parent=g8686.t1;
OX371261.1_Lypha_dubia_genome_assembly,_chromosome:_2	AUGUSTUS	CDS	33163383	33163731	0.96	+	1	ID=g8686.t1.CDS5;Parent=g8686.t1;
OX371261.1_Lypha_dubia_genome_assembly,_chromosome:_2	AUGUSTUS	exon	33163383	33163731	.	+	.	ID=g8686.t1.exon5;Parent=g8686.t1;
OX371261.1_Lypha_dubia_genome_assembly,_chromosome:_2	AUGUSTUS	intron	33163732	33164408	1	+	.	ID=g8686.t1.intron5;Parent=g8686.t1;
OX371261.1_Lypha_dubia_genome_assembly,_chromosome:_2	AUGUSTUS	CDS	33164409	33164477	1	+	0	ID=g8686.t1.CDS6;Parent=g8686.t1;
OX371261.1_Lypha_dubia_genome_assembly,_chromosome:_2	AUGUSTUS	exon	33164409	33164477	.	+	.	ID=g8686.t1.exon6;Parent=g8686.t1;
OX371261.1_Lypha_dubia_genome_assembly,_chromosome:_2	AUGUSTUS	intron	33164478	33164543	1	+	.	ID=g8686.t1.intron6;Parent=g8686.t1;
OX371261.1_Lypha_dubia_genome_assembly,_chromosome:_2	AUGUSTUS	CDS	33164544	33164945	1	+	0	ID=g8686.t1.CDS7;Parent=g8686.t1;
OX371261.1_Lypha_dubia_genome_assembly,_chromosome:_2	AUGUSTUS	exon	33164544	33164945	.	+	.	ID=g8686.t1.exon7;Parent=g8686.t1;
OX371261.1_Lypha_dubia_genome_assembly,_chromosome:_2	AUGUSTUS	intron	33164946	33165511	1	+	.	ID=g8686.t1.intron7;Parent=g8686.t1;
OX371261.1_Lypha_dubia_genome_assembly,_chromosome:_2	AUGUSTUS	CDS	33165512	33165706	1	+	0	ID=g8686.t1.CDS8;Parent=g8686.t1;
OX371261.1_Lypha_dubia_genome_assembly,_chromosome:_2	AUGUSTUS	exon	33165512	33165706	.	+	.	ID=g8686.t1.exon8;Parent=g8686.t1;
OX371261.1_Lypha_dubia_genome_assembly,_chromosome:_2	AUGUSTUS	intron	33165707	33169173	1	+	.	ID=g8686.t1.intron8;Parent=g8686.t1;
OX371261.1_Lypha_dubia_genome_assembly,_chromosome:_2	AUGUSTUS	CDS	33169174	33169352	1	+	0	ID=g8686.t1.CDS9;Parent=g8686.t1;
OX371261.1_Lypha_dubia_genome_assembly,_chromosome:_2	AUGUSTUS	exon	33169174	33169352	.	+	.	ID=g8686.t1.exon9;Parent=g8686.t1;
OX371261.1_Lypha_dubia_genome_assembly,_chromosome:_2	AUGUSTUS	intron	33169353	33169424	1	+	.	ID=g8686.t1.intron9;Parent=g8686.t1;
OX371261.1_Lypha_dubia_genome_assembly,_chromosome:_2	AUGUSTUS	CDS	33169425	33169536	1	+	1	ID=g8686.t1.CDS10;Parent=g8686.t1;
OX371261.1_Lypha_dubia_genome_assembly,_chromosome:_2	AUGUSTUS	exon	33169425	33169536	.	+	.	ID=g8686.t1.exon10;Parent=g8686.t1;
OX371261.1_Lypha_dubia_genome_assembly,_chromosome:_2	AUGUSTUS	intron	33169537	33169988	1	+	.	ID=g8686.t1.intron10;Parent=g8686.t1;
OX371261.1_Lypha_dubia_genome_assembly,_chromosome:_2	AUGUSTUS	CDS	33169989	33170009	1	+	0	ID=g8686.t1.CDS11;Parent=g8686.t1;
OX371261.1_Lypha_dubia_genome_assembly,_chromosome:_2	AUGUSTUS	exon	33169989	33170009	.	+	.	ID=g8686.t1.exon11;Parent=g8686.t1;
OX371261.1_Lypha_dubia_genome_assembly,_chromosome:_2	AUGUSTUS	intron	33170010	33171631	1	+	.	ID=g8686.t1.intron11;Parent=g8686.t1;
OX371261.1_Lypha_dubia_genome_assembly,_chromosome:_2	AUGUSTUS	CDS	33171632	33171829	1	+	0	ID=g8686.t1.CDS12;Parent=g8686.t1;
OX371261.1_Lypha_dubia_genome_assembly,_chromosome:_2	AUGUSTUS	exon	33171632	33171829	.	+	.	ID=g8686.t1.exon12;Parent=g8686.t1;
OX371261.1_Lypha_dubia_genome_assembly,_chromosome:_2	AUGUSTUS	stop_codon	33171827	33171829	.	+	0	ID=g8686.t1.stop1;Parent=g8686.t1;
OX371261.1_Lypha_dubia_genome_assembly,_chromosome:_2	AUGUSTUS	gene	33184938	33188002	.	-	.	ID=g8687;
OX371261.1_Lypha_dubia_genome_assembly,_chromosome:_2	AUGUSTUS	mRNA	33184938	33188002	1	-	.	ID=g8687.t1;Parent=g8687;
OX371261.1_Lypha_dubia_genome_assembly,_chromosome:_2	AUGUSTUS	stop_codon	33184938	33184940	.	-	0	ID=g8687.t1.stop1;Parent=g8687.t1;
OX371261.1_Lypha_dubia_genome_assembly,_chromosome:_2	AUGUSTUS	CDS	33184938	33185113	1	-	2	ID=g8687.t1.CDS1;Parent=g8687.t1;
OX371261.1_Lypha_dubia_genome_assembly,_chromosome:_2	AUGUSTUS	exon	33184938	33185113	.	-	.	ID=g8687.t1.exon1;Parent=g8687.t1;
OX371261.1_Lypha_dubia_genome_assembly,_chromosome:_2	AUGUSTUS	intron	33185114	33186343	1	-	.	ID=g8687.t1.intron1;Parent=g8687.t1;
OX371261.1_Lypha_dubia_genome_assembly,_chromosome:_2	AUGUSTUS	CDS	33186344	33186522	1	-	1	ID=g8687.t1.CDS2;Parent=g8687.t1;
OX371261.1_Lypha_dubia_genome_assembly,_chromosome:_2	AUGUSTUS	exon	33186344	33186522	.	-	.	ID=g8687.t1.exon2;Parent=g8687.t1;
OX371261.1_Lypha_dubia_genome_assembly,_chromosome:_2	AUGUSTUS	intron	33186523	33186932	1	-	.	ID=g8687.t1.intron2;Parent=g8687.t1;
OX371261.1_Lypha_dubia_genome_assembly,_chromosome:_2	AUGUSTUS	CDS	33186933	33188002	1	-	0	ID=g8687.t1.CDS3;Parent=g8687.t1;
OX371261.1_Lypha_dubia_genome_assembly,_chromosome:_2	AUGUSTUS	exon	33186933	33188002	.	-	.	ID=g8687.t1.exon3;Parent=g8687.t1;
OX371261.1_Lypha_dubia_genome_assembly,_chromosome:_2	AUGUSTUS	start_codon	33188000	33188002	.	-	0	ID=g8687.t1.start1;Parent=g8687.t1;
OX371261.1_Lypha_dubia_genome_assembly,_chromosome:_2	AUGUSTUS	gene	33191736	33192265	.	+	.	ID=g8688;
OX371261.1_Lypha_dubia_genome_assembly,_chromosome:_2	AUGUSTUS	mRNA	33191736	33192265	1	+	.	ID=g8688.t1;Parent=g8688;
OX371261.1_Lypha_dubia_genome_assembly,_chromosome:_2	AUGUSTUS	start_codon	33191736	33191738	.	+	0	ID=g8688.t1.start1;Parent=g8688.t1;
OX371261.1_Lypha_dubia_genome_assembly,_chromosome:_2	AUGUSTUS	CDS	33191736	33191800	1	+	0	ID=g8688.t1.CDS1;Parent=g8688.t1;
OX371261.1_Lypha_dubia_genome_assembly,_chromosome:_2	AUGUSTUS	exon	33191736	33191800	.	+	.	ID=g8688.t1.exon1;Parent=g8688.t1;
OX371261.1_Lypha_dubia_genome_assembly,_chromosome:_2	AUGUSTUS	intron	33191801	33191868	1	+	.	ID=g8688.t1.intron1;Parent=g8688.t1;
OX371261.1_Lypha_dubia_genome_assembly,_chromosome:_2	AUGUSTUS	CDS	33191869	33192265	1	+	1	ID=g8688.t1.CDS2;Parent=g8688.t1;
OX371261.1_Lypha_dubia_genome_assembly,_chromosome:_2	AUGUSTUS	exon	33191869	33192265	.	+	.	ID=g8688.t1.exon2;Parent=g8688.t1;
OX371261.1_Lypha_dubia_genome_assembly,_chromosome:_2	AUGUSTUS	stop_codon	33192263	33192265	.	+	0	ID=g8688.t1.stop1;Parent=g8688.t1;
OX371261.1_Lypha_dubia_genome_assembly,_chromosome:_2	AUGUSTUS	gene	33196387	33210131	.	-	.	ID=g8689;
OX371261.1_Lypha_dubia_genome_assembly,_chromosome:_2	AUGUSTUS	mRNA	33196387	33210131	1	-	.	ID=g8689.t1;Parent=g8689;
OX371261.1_Lypha_dubia_genome_assembly,_chromosome:_2	AUGUSTUS	stop_codon	33196387	33196389	.	-	0	ID=g8689.t1.stop1;Parent=g8689.t1;
OX371261.1_Lypha_dubia_genome_assembly,_chromosome:_2	AUGUSTUS	CDS	33196387	33196550	1	-	2	ID=g8689.t1.CDS1;Parent=g8689.t1;
OX371261.1_Lypha_dubia_genome_assembly,_chromosome:_2	AUGUSTUS	exon	33196387	33196550	.	-	.	ID=g8689.t1.exon1;Parent=g8689.t1;
OX371261.1_Lypha_dubia_genome_assembly,_chromosome:_2	AUGUSTUS	intron	33196551	33199083	1	-	.	ID=g8689.t1.intron1;Parent=g8689.t1;
OX371261.1_Lypha_dubia_genome_assembly,_chromosome:_2	AUGUSTUS	CDS	33199084	33199395	1	-	2	ID=g8689.t1.CDS2;Parent=g8689.t1;
OX371261.1_Lypha_dubia_genome_assembly,_chromosome:_2	AUGUSTUS	exon	33199084	33199395	.	-	.	ID=g8689.t1.exon2;Parent=g8689.t1;
OX371261.1_Lypha_dubia_genome_assembly,_chromosome:_2	AUGUSTUS	intron	33199396	33199462	1	-	.	ID=g8689.t1.intron2;Parent=g8689.t1;
OX371261.1_Lypha_dubia_genome_assembly,_chromosome:_2	AUGUSTUS	CDS	33199463	33199680	1	-	1	ID=g8689.t1.CDS3;Parent=g8689.t1;
OX371261.1_Lypha_dubia_genome_assembly,_chromosome:_2	AUGUSTUS	exon	33199463	33199680	.	-	.	ID=g8689.t1.exon3;Parent=g8689.t1;
OX371261.1_Lypha_dubia_genome_assembly,_chromosome:_2	AUGUSTUS	intron	33199681	33200006	1	-	.	ID=g8689.t1.intron3;Parent=g8689.t1;
OX371261.1_Lypha_dubia_genome_assembly,_chromosome:_2	AUGUSTUS	CDS	33200007	33200256	1	-	2	ID=g8689.t1.CDS4;Parent=g8689.t1;
OX371261.1_Lypha_dubia_genome_assembly,_chromosome:_2	AUGUSTUS	exon	33200007	33200256	.	-	.	ID=g8689.t1.exon4;Parent=g8689.t1;
OX371261.1_Lypha_dubia_genome_assembly,_chromosome:_2	AUGUSTUS	intron	33200257	33201406	1	-	.	ID=g8689.t1.intron4;Parent=g8689.t1;
OX371261.1_Lypha_dubia_genome_assembly,_chromosome:_2	AUGUSTUS	CDS	33201407	33201507	1	-	1	ID=g8689.t1.CDS5;Parent=g8689.t1;
OX371261.1_Lypha_dubia_genome_assembly,_chromosome:_2	AUGUSTUS	exon	33201407	33201507	.	-	.	ID=g8689.t1.exon5;Parent=g8689.t1;
OX371261.1_Lypha_dubia_genome_assembly,_chromosome:_2	AUGUSTUS	intron	33201508	33209504	1	-	.	ID=g8689.t1.intron5;Parent=g8689.t1;
OX371261.1_Lypha_dubia_genome_assembly,_chromosome:_2	AUGUSTUS	CDS	33209505	33209586	1	-	2	ID=g8689.t1.CDS6;Parent=g8689.t1;
OX371261.1_Lypha_dubia_genome_assembly,_chromosome:_2	AUGUSTUS	exon	33209505	33209586	.	-	.	ID=g8689.t1.exon6;Parent=g8689.t1;
OX371261.1_Lypha_dubia_genome_assembly,_chromosome:_2	AUGUSTUS	intron	33209587	33209653	1	-	.	ID=g8689.t1.intron6;Parent=g8689.t1;
OX371261.1_Lypha_dubia_genome_assembly,_chromosome:_2	AUGUSTUS	CDS	33209654	33209857	1	-	2	ID=g8689.t1.CDS7;Parent=g8689.t1;
OX371261.1_Lypha_dubia_genome_assembly,_chromosome:_2	AUGUSTUS	exon	33209654	33209857	.	-	.	ID=g8689.t1.exon7;Parent=g8689.t1;
OX371261.1_Lypha_dubia_genome_assembly,_chromosome:_2	AUGUSTUS	intron	33209858	33209929	1	-	.	ID=g8689.t1.intron7;Parent=g8689.t1;
OX371261.1_Lypha_dubia_genome_assembly,_chromosome:_2	AUGUSTUS	CDS	33209930	33210131	1	-	0	ID=g8689.t1.CDS8;Parent=g8689.t1;
OX371261.1_Lypha_dubia_genome_assembly,_chromosome:_2	AUGUSTUS	exon	33209930	33210131	.	-	.	ID=g8689.t1.exon8;Parent=g8689.t1;
OX371261.1_Lypha_dubia_genome_assembly,_chromosome:_2	AUGUSTUS	start_codon	33210129	33210131	.	-	0	ID=g8689.t1.start1;Parent=g8689.t1;
OX371261.1_Lypha_dubia_genome_assembly,_chromosome:_2	AUGUSTUS	gene	33373850	33374705	.	+	.	ID=g8690;
OX371261.1_Lypha_dubia_genome_assembly,_chromosome:_2	AUGUSTUS	mRNA	33373850	33374705	1	+	.	ID=g8690.t1;Parent=g8690;
OX371261.1_Lypha_dubia_genome_assembly,_chromosome:_2	AUGUSTUS	start_codon	33373850	33373852	.	+	0	ID=g8690.t1.start1;Parent=g8690.t1;
OX371261.1_Lypha_dubia_genome_assembly,_chromosome:_2	AUGUSTUS	CDS	33373850	33373910	1	+	0	ID=g8690.t1.CDS1;Parent=g8690.t1;
OX371261.1_Lypha_dubia_genome_assembly,_chromosome:_2	AUGUSTUS	exon	33373850	33373910	.	+	.	ID=g8690.t1.exon1;Parent=g8690.t1;
OX371261.1_Lypha_dubia_genome_assembly,_chromosome:_2	AUGUSTUS	intron	33373911	33373963	1	+	.	ID=g8690.t1.intron1;Parent=g8690.t1;
OX371261.1_Lypha_dubia_genome_assembly,_chromosome:_2	AUGUSTUS	CDS	33373964	33374146	1	+	2	ID=g8690.t1.CDS2;Parent=g8690.t1;
OX371261.1_Lypha_dubia_genome_assembly,_chromosome:_2	AUGUSTUS	exon	33373964	33374146	.	+	.	ID=g8690.t1.exon2;Parent=g8690.t1;
OX371261.1_Lypha_dubia_genome_assembly,_chromosome:_2	AUGUSTUS	intron	33374147	33374259	1	+	.	ID=g8690.t1.intron2;Parent=g8690.t1;
OX371261.1_Lypha_dubia_genome_assembly,_chromosome:_2	AUGUSTUS	CDS	33374260	33374705	1	+	2	ID=g8690.t1.CDS3;Parent=g8690.t1;
OX371261.1_Lypha_dubia_genome_assembly,_chromosome:_2	AUGUSTUS	exon	33374260	33374705	.	+	.	ID=g8690.t1.exon3;Parent=g8690.t1;
OX371261.1_Lypha_dubia_genome_assembly,_chromosome:_2	AUGUSTUS	stop_codon	33374703	33374705	.	+	0	ID=g8690.t1.stop1;Parent=g8690.t1;
OX371261.1_Lypha_dubia_genome_assembly,_chromosome:_2	AUGUSTUS	gene	33398956	33402054	.	+	.	ID=g8691;
OX371261.1_Lypha_dubia_genome_assembly,_chromosome:_2	AUGUSTUS	mRNA	33398956	33402054	0.7	+	.	ID=g8691.t1;Parent=g8691;
OX371261.1_Lypha_dubia_genome_assembly,_chromosome:_2	AUGUSTUS	start_codon	33398956	33398958	.	+	0	ID=g8691.t1.start1;Parent=g8691.t1;
OX371261.1_Lypha_dubia_genome_assembly,_chromosome:_2	AUGUSTUS	CDS	33398956	33399724	0.98	+	0	ID=g8691.t1.CDS1;Parent=g8691.t1;
OX371261.1_Lypha_dubia_genome_assembly,_chromosome:_2	AUGUSTUS	exon	33398956	33399724	.	+	.	ID=g8691.t1.exon1;Parent=g8691.t1;
OX371261.1_Lypha_dubia_genome_assembly,_chromosome:_2	AUGUSTUS	intron	33399725	33400233	0.98	+	.	ID=g8691.t1.intron1;Parent=g8691.t1;
OX371261.1_Lypha_dubia_genome_assembly,_chromosome:_2	AUGUSTUS	CDS	33400234	33400599	0.7	+	2	ID=g8691.t1.CDS2;Parent=g8691.t1;
OX371261.1_Lypha_dubia_genome_assembly,_chromosome:_2	AUGUSTUS	exon	33400234	33400599	.	+	.	ID=g8691.t1.exon2;Parent=g8691.t1;
OX371261.1_Lypha_dubia_genome_assembly,_chromosome:_2	AUGUSTUS	intron	33400600	33401992	0.72	+	.	ID=g8691.t1.intron2;Parent=g8691.t1;
OX371261.1_Lypha_dubia_genome_assembly,_chromosome:_2	AUGUSTUS	CDS	33401993	33402054	0.97	+	2	ID=g8691.t1.CDS3;Parent=g8691.t1;
OX371261.1_Lypha_dubia_genome_assembly,_chromosome:_2	AUGUSTUS	exon	33401993	33402054	.	+	.	ID=g8691.t1.exon3;Parent=g8691.t1;
OX371261.1_Lypha_dubia_genome_assembly,_chromosome:_2	AUGUSTUS	stop_codon	33402052	33402054	.	+	0	ID=g8691.t1.stop1;Parent=g8691.t1;
OX371261.1_Lypha_dubia_genome_assembly,_chromosome:_2	AUGUSTUS	mRNA	33398956	33400790	0.37	+	.	ID=g8691.t2;Parent=g8691;
OX371261.1_Lypha_dubia_genome_assembly,_chromosome:_2	AUGUSTUS	start_codon	33398956	33398958	.	+	0	ID=g8691.t2.start1;Parent=g8691.t2;
OX371261.1_Lypha_dubia_genome_assembly,_chromosome:_2	AUGUSTUS	CDS	33398956	33399724	0.95	+	0	ID=g8691.t2.CDS1;Parent=g8691.t2;
OX371261.1_Lypha_dubia_genome_assembly,_chromosome:_2	AUGUSTUS	exon	33398956	33399724	.	+	.	ID=g8691.t2.exon1;Parent=g8691.t2;
OX371261.1_Lypha_dubia_genome_assembly,_chromosome:_2	AUGUSTUS	intron	33399725	33400233	0.94	+	.	ID=g8691.t2.intron1;Parent=g8691.t2;
OX371261.1_Lypha_dubia_genome_assembly,_chromosome:_2	AUGUSTUS	CDS	33400234	33400790	0.38	+	2	ID=g8691.t2.CDS2;Parent=g8691.t2;
OX371261.1_Lypha_dubia_genome_assembly,_chromosome:_2	AUGUSTUS	exon	33400234	33400790	.	+	.	ID=g8691.t2.exon2;Parent=g8691.t2;
OX371261.1_Lypha_dubia_genome_assembly,_chromosome:_2	AUGUSTUS	stop_codon	33400788	33400790	.	+	0	ID=g8691.t2.stop1;Parent=g8691.t2;
OX371261.1_Lypha_dubia_genome_assembly,_chromosome:_2	AUGUSTUS	gene	33505021	33510239	.	+	.	ID=g8692;
OX371261.1_Lypha_dubia_genome_assembly,_chromosome:_2	AUGUSTUS	mRNA	33505021	33510239	0.44	+	.	ID=g8692.t1;Parent=g8692;
OX371261.1_Lypha_dubia_genome_assembly,_chromosome:_2	AUGUSTUS	start_codon	33505021	33505023	.	+	0	ID=g8692.t1.start1;Parent=g8692.t1;
OX371261.1_Lypha_dubia_genome_assembly,_chromosome:_2	AUGUSTUS	CDS	33505021	33505054	0.44	+	0	ID=g8692.t1.CDS1;Parent=g8692.t1;
OX371261.1_Lypha_dubia_genome_assembly,_chromosome:_2	AUGUSTUS	exon	33505021	33505054	.	+	.	ID=g8692.t1.exon1;Parent=g8692.t1;
OX371261.1_Lypha_dubia_genome_assembly,_chromosome:_2	AUGUSTUS	intron	33505055	33508660	0.44	+	.	ID=g8692.t1.intron1;Parent=g8692.t1;
OX371261.1_Lypha_dubia_genome_assembly,_chromosome:_2	AUGUSTUS	CDS	33508661	33508848	1	+	2	ID=g8692.t1.CDS2;Parent=g8692.t1;
OX371261.1_Lypha_dubia_genome_assembly,_chromosome:_2	AUGUSTUS	exon	33508661	33508848	.	+	.	ID=g8692.t1.exon2;Parent=g8692.t1;
OX371261.1_Lypha_dubia_genome_assembly,_chromosome:_2	AUGUSTUS	intron	33508849	33508934	1	+	.	ID=g8692.t1.intron2;Parent=g8692.t1;
OX371261.1_Lypha_dubia_genome_assembly,_chromosome:_2	AUGUSTUS	CDS	33508935	33510239	1	+	0	ID=g8692.t1.CDS3;Parent=g8692.t1;
OX371261.1_Lypha_dubia_genome_assembly,_chromosome:_2	AUGUSTUS	exon	33508935	33510239	.	+	.	ID=g8692.t1.exon3;Parent=g8692.t1;
OX371261.1_Lypha_dubia_genome_assembly,_chromosome:_2	AUGUSTUS	stop_codon	33510237	33510239	.	+	0	ID=g8692.t1.stop1;Parent=g8692.t1;
OX371261.1_Lypha_dubia_genome_assembly,_chromosome:_2	AUGUSTUS	gene	33524902	33534163	.	+	.	ID=g8693;
OX371261.1_Lypha_dubia_genome_assembly,_chromosome:_2	AUGUSTUS	mRNA	33524902	33534163	1	+	.	ID=g8693.t1;Parent=g8693;
OX371261.1_Lypha_dubia_genome_assembly,_chromosome:_2	AUGUSTUS	start_codon	33524902	33524904	.	+	0	ID=g8693.t1.start1;Parent=g8693.t1;
OX371261.1_Lypha_dubia_genome_assembly,_chromosome:_2	AUGUSTUS	CDS	33524902	33524958	1	+	0	ID=g8693.t1.CDS1;Parent=g8693.t1;
OX371261.1_Lypha_dubia_genome_assembly,_chromosome:_2	AUGUSTUS	exon	33524902	33524958	.	+	.	ID=g8693.t1.exon1;Parent=g8693.t1;
OX371261.1_Lypha_dubia_genome_assembly,_chromosome:_2	AUGUSTUS	intron	33524959	33529946	1	+	.	ID=g8693.t1.intron1;Parent=g8693.t1;
OX371261.1_Lypha_dubia_genome_assembly,_chromosome:_2	AUGUSTUS	CDS	33529947	33530015	1	+	0	ID=g8693.t1.CDS2;Parent=g8693.t1;
OX371261.1_Lypha_dubia_genome_assembly,_chromosome:_2	AUGUSTUS	exon	33529947	33530015	.	+	.	ID=g8693.t1.exon2;Parent=g8693.t1;
OX371261.1_Lypha_dubia_genome_assembly,_chromosome:_2	AUGUSTUS	intron	33530016	33530079	1	+	.	ID=g8693.t1.intron2;Parent=g8693.t1;
OX371261.1_Lypha_dubia_genome_assembly,_chromosome:_2	AUGUSTUS	CDS	33530080	33530263	1	+	0	ID=g8693.t1.CDS3;Parent=g8693.t1;
OX371261.1_Lypha_dubia_genome_assembly,_chromosome:_2	AUGUSTUS	exon	33530080	33530263	.	+	.	ID=g8693.t1.exon3;Parent=g8693.t1;
OX371261.1_Lypha_dubia_genome_assembly,_chromosome:_2	AUGUSTUS	intron	33530264	33530332	1	+	.	ID=g8693.t1.intron3;Parent=g8693.t1;
OX371261.1_Lypha_dubia_genome_assembly,_chromosome:_2	AUGUSTUS	CDS	33530333	33530589	1	+	2	ID=g8693.t1.CDS4;Parent=g8693.t1;
OX371261.1_Lypha_dubia_genome_assembly,_chromosome:_2	AUGUSTUS	exon	33530333	33530589	.	+	.	ID=g8693.t1.exon4;Parent=g8693.t1;
OX371261.1_Lypha_dubia_genome_assembly,_chromosome:_2	AUGUSTUS	intron	33530590	33530677	1	+	.	ID=g8693.t1.intron4;Parent=g8693.t1;
OX371261.1_Lypha_dubia_genome_assembly,_chromosome:_2	AUGUSTUS	CDS	33530678	33530835	1	+	0	ID=g8693.t1.CDS5;Parent=g8693.t1;
OX371261.1_Lypha_dubia_genome_assembly,_chromosome:_2	AUGUSTUS	exon	33530678	33530835	.	+	.	ID=g8693.t1.exon5;Parent=g8693.t1;
OX371261.1_Lypha_dubia_genome_assembly,_chromosome:_2	AUGUSTUS	intron	33530836	33531593	1	+	.	ID=g8693.t1.intron5;Parent=g8693.t1;
OX371261.1_Lypha_dubia_genome_assembly,_chromosome:_2	AUGUSTUS	CDS	33531594	33531774	1	+	1	ID=g8693.t1.CDS6;Parent=g8693.t1;
OX371261.1_Lypha_dubia_genome_assembly,_chromosome:_2	AUGUSTUS	exon	33531594	33531774	.	+	.	ID=g8693.t1.exon6;Parent=g8693.t1;
OX371261.1_Lypha_dubia_genome_assembly,_chromosome:_2	AUGUSTUS	intron	33531775	33532270	1	+	.	ID=g8693.t1.intron6;Parent=g8693.t1;
OX371261.1_Lypha_dubia_genome_assembly,_chromosome:_2	AUGUSTUS	CDS	33532271	33532480	1	+	0	ID=g8693.t1.CDS7;Parent=g8693.t1;
OX371261.1_Lypha_dubia_genome_assembly,_chromosome:_2	AUGUSTUS	exon	33532271	33532480	.	+	.	ID=g8693.t1.exon7;Parent=g8693.t1;
OX371261.1_Lypha_dubia_genome_assembly,_chromosome:_2	AUGUSTUS	intron	33532481	33532550	1	+	.	ID=g8693.t1.intron7;Parent=g8693.t1;
OX371261.1_Lypha_dubia_genome_assembly,_chromosome:_2	AUGUSTUS	CDS	33532551	33532592	1	+	0	ID=g8693.t1.CDS8;Parent=g8693.t1;
OX371261.1_Lypha_dubia_genome_assembly,_chromosome:_2	AUGUSTUS	exon	33532551	33532592	.	+	.	ID=g8693.t1.exon8;Parent=g8693.t1;
OX371261.1_Lypha_dubia_genome_assembly,_chromosome:_2	AUGUSTUS	intron	33532593	33534106	1	+	.	ID=g8693.t1.intron8;Parent=g8693.t1;
OX371261.1_Lypha_dubia_genome_assembly,_chromosome:_2	AUGUSTUS	CDS	33534107	33534163	1	+	0	ID=g8693.t1.CDS9;Parent=g8693.t1;
OX371261.1_Lypha_dubia_genome_assembly,_chromosome:_2	AUGUSTUS	exon	33534107	33534163	.	+	.	ID=g8693.t1.exon9;Parent=g8693.t1;
OX371261.1_Lypha_dubia_genome_assembly,_chromosome:_2	AUGUSTUS	stop_codon	33534161	33534163	.	+	0	ID=g8693.t1.stop1;Parent=g8693.t1;
OX371261.1_Lypha_dubia_genome_assembly,_chromosome:_2	AUGUSTUS	gene	33536711	33537227	.	-	.	ID=g8694;
OX371261.1_Lypha_dubia_genome_assembly,_chromosome:_2	AUGUSTUS	mRNA	33536711	33537227	1	-	.	ID=g8694.t1;Parent=g8694;
OX371261.1_Lypha_dubia_genome_assembly,_chromosome:_2	AUGUSTUS	stop_codon	33536711	33536713	.	-	0	ID=g8694.t1.stop1;Parent=g8694.t1;
OX371261.1_Lypha_dubia_genome_assembly,_chromosome:_2	AUGUSTUS	CDS	33536711	33536739	1	-	2	ID=g8694.t1.CDS1;Parent=g8694.t1;
OX371261.1_Lypha_dubia_genome_assembly,_chromosome:_2	AUGUSTUS	exon	33536711	33536739	.	-	.	ID=g8694.t1.exon1;Parent=g8694.t1;
OX371261.1_Lypha_dubia_genome_assembly,_chromosome:_2	AUGUSTUS	intron	33536740	33536824	1	-	.	ID=g8694.t1.intron1;Parent=g8694.t1;
OX371261.1_Lypha_dubia_genome_assembly,_chromosome:_2	AUGUSTUS	CDS	33536825	33537227	1	-	0	ID=g8694.t1.CDS2;Parent=g8694.t1;
OX371261.1_Lypha_dubia_genome_assembly,_chromosome:_2	AUGUSTUS	exon	33536825	33537227	.	-	.	ID=g8694.t1.exon2;Parent=g8694.t1;
OX371261.1_Lypha_dubia_genome_assembly,_chromosome:_2	AUGUSTUS	start_codon	33537225	33537227	.	-	0	ID=g8694.t1.start1;Parent=g8694.t1;
OX371261.1_Lypha_dubia_genome_assembly,_chromosome:_2	AUGUSTUS	gene	33548892	33552623	.	+	.	ID=g8695;
OX371261.1_Lypha_dubia_genome_assembly,_chromosome:_2	AUGUSTUS	mRNA	33548892	33552623	1	+	.	ID=g8695.t1;Parent=g8695;
OX371261.1_Lypha_dubia_genome_assembly,_chromosome:_2	AUGUSTUS	start_codon	33548892	33548894	.	+	0	ID=g8695.t1.start1;Parent=g8695.t1;
OX371261.1_Lypha_dubia_genome_assembly,_chromosome:_2	AUGUSTUS	CDS	33548892	33548993	1	+	0	ID=g8695.t1.CDS1;Parent=g8695.t1;
OX371261.1_Lypha_dubia_genome_assembly,_chromosome:_2	AUGUSTUS	exon	33548892	33548993	.	+	.	ID=g8695.t1.exon1;Parent=g8695.t1;
OX371261.1_Lypha_dubia_genome_assembly,_chromosome:_2	AUGUSTUS	intron	33548994	33549062	1	+	.	ID=g8695.t1.intron1;Parent=g8695.t1;
OX371261.1_Lypha_dubia_genome_assembly,_chromosome:_2	AUGUSTUS	CDS	33549063	33549221	1	+	0	ID=g8695.t1.CDS2;Parent=g8695.t1;
OX371261.1_Lypha_dubia_genome_assembly,_chromosome:_2	AUGUSTUS	exon	33549063	33549221	.	+	.	ID=g8695.t1.exon2;Parent=g8695.t1;
OX371261.1_Lypha_dubia_genome_assembly,_chromosome:_2	AUGUSTUS	intron	33549222	33549900	1	+	.	ID=g8695.t1.intron2;Parent=g8695.t1;
OX371261.1_Lypha_dubia_genome_assembly,_chromosome:_2	AUGUSTUS	CDS	33549901	33550075	1	+	0	ID=g8695.t1.CDS3;Parent=g8695.t1;
OX371261.1_Lypha_dubia_genome_assembly,_chromosome:_2	AUGUSTUS	exon	33549901	33550075	.	+	.	ID=g8695.t1.exon3;Parent=g8695.t1;
OX371261.1_Lypha_dubia_genome_assembly,_chromosome:_2	AUGUSTUS	intron	33550076	33550131	1	+	.	ID=g8695.t1.intron3;Parent=g8695.t1;
OX371261.1_Lypha_dubia_genome_assembly,_chromosome:_2	AUGUSTUS	CDS	33550132	33550231	1	+	2	ID=g8695.t1.CDS4;Parent=g8695.t1;
OX371261.1_Lypha_dubia_genome_assembly,_chromosome:_2	AUGUSTUS	exon	33550132	33550231	.	+	.	ID=g8695.t1.exon4;Parent=g8695.t1;
OX371261.1_Lypha_dubia_genome_assembly,_chromosome:_2	AUGUSTUS	intron	33550232	33550314	1	+	.	ID=g8695.t1.intron4;Parent=g8695.t1;
OX371261.1_Lypha_dubia_genome_assembly,_chromosome:_2	AUGUSTUS	CDS	33550315	33550375	1	+	1	ID=g8695.t1.CDS5;Parent=g8695.t1;
OX371261.1_Lypha_dubia_genome_assembly,_chromosome:_2	AUGUSTUS	exon	33550315	33550375	.	+	.	ID=g8695.t1.exon5;Parent=g8695.t1;
OX371261.1_Lypha_dubia_genome_assembly,_chromosome:_2	AUGUSTUS	intron	33550376	33551134	1	+	.	ID=g8695.t1.intron5;Parent=g8695.t1;
OX371261.1_Lypha_dubia_genome_assembly,_chromosome:_2	AUGUSTUS	CDS	33551135	33551326	1	+	0	ID=g8695.t1.CDS6;Parent=g8695.t1;
OX371261.1_Lypha_dubia_genome_assembly,_chromosome:_2	AUGUSTUS	exon	33551135	33551326	.	+	.	ID=g8695.t1.exon6;Parent=g8695.t1;
OX371261.1_Lypha_dubia_genome_assembly,_chromosome:_2	AUGUSTUS	intron	33551327	33551387	1	+	.	ID=g8695.t1.intron6;Parent=g8695.t1;
OX371261.1_Lypha_dubia_genome_assembly,_chromosome:_2	AUGUSTUS	CDS	33551388	33551655	1	+	0	ID=g8695.t1.CDS7;Parent=g8695.t1;
OX371261.1_Lypha_dubia_genome_assembly,_chromosome:_2	AUGUSTUS	exon	33551388	33551655	.	+	.	ID=g8695.t1.exon7;Parent=g8695.t1;
OX371261.1_Lypha_dubia_genome_assembly,_chromosome:_2	AUGUSTUS	intron	33551656	33551787	1	+	.	ID=g8695.t1.intron7;Parent=g8695.t1;
OX371261.1_Lypha_dubia_genome_assembly,_chromosome:_2	AUGUSTUS	CDS	33551788	33551897	1	+	2	ID=g8695.t1.CDS8;Parent=g8695.t1;
OX371261.1_Lypha_dubia_genome_assembly,_chromosome:_2	AUGUSTUS	exon	33551788	33551897	.	+	.	ID=g8695.t1.exon8;Parent=g8695.t1;
OX371261.1_Lypha_dubia_genome_assembly,_chromosome:_2	AUGUSTUS	intron	33551898	33552143	1	+	.	ID=g8695.t1.intron8;Parent=g8695.t1;
OX371261.1_Lypha_dubia_genome_assembly,_chromosome:_2	AUGUSTUS	CDS	33552144	33552235	1	+	0	ID=g8695.t1.CDS9;Parent=g8695.t1;
OX371261.1_Lypha_dubia_genome_assembly,_chromosome:_2	AUGUSTUS	exon	33552144	33552235	.	+	.	ID=g8695.t1.exon9;Parent=g8695.t1;
OX371261.1_Lypha_dubia_genome_assembly,_chromosome:_2	AUGUSTUS	intron	33552236	33552294	1	+	.	ID=g8695.t1.intron9;Parent=g8695.t1;
OX371261.1_Lypha_dubia_genome_assembly,_chromosome:_2	AUGUSTUS	CDS	33552295	33552376	1	+	1	ID=g8695.t1.CDS10;Parent=g8695.t1;
OX371261.1_Lypha_dubia_genome_assembly,_chromosome:_2	AUGUSTUS	exon	33552295	33552376	.	+	.	ID=g8695.t1.exon10;Parent=g8695.t1;
OX371261.1_Lypha_dubia_genome_assembly,_chromosome:_2	AUGUSTUS	intron	33552377	33552449	1	+	.	ID=g8695.t1.intron10;Parent=g8695.t1;
OX371261.1_Lypha_dubia_genome_assembly,_chromosome:_2	AUGUSTUS	CDS	33552450	33552623	1	+	0	ID=g8695.t1.CDS11;Parent=g8695.t1;
OX371261.1_Lypha_dubia_genome_assembly,_chromosome:_2	AUGUSTUS	exon	33552450	33552623	.	+	.	ID=g8695.t1.exon11;Parent=g8695.t1;
OX371261.1_Lypha_dubia_genome_assembly,_chromosome:_2	AUGUSTUS	stop_codon	33552621	33552623	.	+	0	ID=g8695.t1.stop1;Parent=g8695.t1;
OX371261.1_Lypha_dubia_genome_assembly,_chromosome:_2	AUGUSTUS	mRNA	33548892	33552623	1	+	.	ID=g8695.t2;Parent=g8695;
OX371261.1_Lypha_dubia_genome_assembly,_chromosome:_2	AUGUSTUS	start_codon	33548892	33548894	.	+	0	ID=g8695.t2.start1;Parent=g8695.t2;
OX371261.1_Lypha_dubia_genome_assembly,_chromosome:_2	AUGUSTUS	CDS	33548892	33548993	1	+	0	ID=g8695.t2.CDS1;Parent=g8695.t2;
OX371261.1_Lypha_dubia_genome_assembly,_chromosome:_2	AUGUSTUS	exon	33548892	33548993	.	+	.	ID=g8695.t2.exon1;Parent=g8695.t2;
OX371261.1_Lypha_dubia_genome_assembly,_chromosome:_2	AUGUSTUS	intron	33548994	33549062	1	+	.	ID=g8695.t2.intron1;Parent=g8695.t2;
OX371261.1_Lypha_dubia_genome_assembly,_chromosome:_2	AUGUSTUS	CDS	33549063	33549221	1	+	0	ID=g8695.t2.CDS2;Parent=g8695.t2;
OX371261.1_Lypha_dubia_genome_assembly,_chromosome:_2	AUGUSTUS	exon	33549063	33549221	.	+	.	ID=g8695.t2.exon2;Parent=g8695.t2;
OX371261.1_Lypha_dubia_genome_assembly,_chromosome:_2	AUGUSTUS	intron	33549222	33549900	1	+	.	ID=g8695.t2.intron2;Parent=g8695.t2;
OX371261.1_Lypha_dubia_genome_assembly,_chromosome:_2	AUGUSTUS	CDS	33549901	33550075	1	+	0	ID=g8695.t2.CDS3;Parent=g8695.t2;
OX371261.1_Lypha_dubia_genome_assembly,_chromosome:_2	AUGUSTUS	exon	33549901	33550075	.	+	.	ID=g8695.t2.exon3;Parent=g8695.t2;
OX371261.1_Lypha_dubia_genome_assembly,_chromosome:_2	AUGUSTUS	intron	33550076	33550131	1	+	.	ID=g8695.t2.intron3;Parent=g8695.t2;
OX371261.1_Lypha_dubia_genome_assembly,_chromosome:_2	AUGUSTUS	CDS	33550132	33550225	1	+	2	ID=g8695.t2.CDS4;Parent=g8695.t2;
OX371261.1_Lypha_dubia_genome_assembly,_chromosome:_2	AUGUSTUS	exon	33550132	33550225	.	+	.	ID=g8695.t2.exon4;Parent=g8695.t2;
OX371261.1_Lypha_dubia_genome_assembly,_chromosome:_2	AUGUSTUS	intron	33550226	33550314	1	+	.	ID=g8695.t2.intron4;Parent=g8695.t2;
OX371261.1_Lypha_dubia_genome_assembly,_chromosome:_2	AUGUSTUS	CDS	33550315	33550375	1	+	1	ID=g8695.t2.CDS5;Parent=g8695.t2;
OX371261.1_Lypha_dubia_genome_assembly,_chromosome:_2	AUGUSTUS	exon	33550315	33550375	.	+	.	ID=g8695.t2.exon5;Parent=g8695.t2;
OX371261.1_Lypha_dubia_genome_assembly,_chromosome:_2	AUGUSTUS	intron	33550376	33551134	1	+	.	ID=g8695.t2.intron5;Parent=g8695.t2;
OX371261.1_Lypha_dubia_genome_assembly,_chromosome:_2	AUGUSTUS	CDS	33551135	33551326	1	+	0	ID=g8695.t2.CDS6;Parent=g8695.t2;
OX371261.1_Lypha_dubia_genome_assembly,_chromosome:_2	AUGUSTUS	exon	33551135	33551326	.	+	.	ID=g8695.t2.exon6;Parent=g8695.t2;
OX371261.1_Lypha_dubia_genome_assembly,_chromosome:_2	AUGUSTUS	intron	33551327	33551387	1	+	.	ID=g8695.t2.intron6;Parent=g8695.t2;
OX371261.1_Lypha_dubia_genome_assembly,_chromosome:_2	AUGUSTUS	CDS	33551388	33551655	1	+	0	ID=g8695.t2.CDS7;Parent=g8695.t2;
OX371261.1_Lypha_dubia_genome_assembly,_chromosome:_2	AUGUSTUS	exon	33551388	33551655	.	+	.	ID=g8695.t2.exon7;Parent=g8695.t2;
OX371261.1_Lypha_dubia_genome_assembly,_chromosome:_2	AUGUSTUS	intron	33551656	33551787	1	+	.	ID=g8695.t2.intron7;Parent=g8695.t2;
OX371261.1_Lypha_dubia_genome_assembly,_chromosome:_2	AUGUSTUS	CDS	33551788	33551897	1	+	2	ID=g8695.t2.CDS8;Parent=g8695.t2;
OX371261.1_Lypha_dubia_genome_assembly,_chromosome:_2	AUGUSTUS	exon	33551788	33551897	.	+	.	ID=g8695.t2.exon8;Parent=g8695.t2;
OX371261.1_Lypha_dubia_genome_assembly,_chromosome:_2	AUGUSTUS	intron	33551898	33552143	1	+	.	ID=g8695.t2.intron8;Parent=g8695.t2;
OX371261.1_Lypha_dubia_genome_assembly,_chromosome:_2	AUGUSTUS	CDS	33552144	33552235	1	+	0	ID=g8695.t2.CDS9;Parent=g8695.t2;
OX371261.1_Lypha_dubia_genome_assembly,_chromosome:_2	AUGUSTUS	exon	33552144	33552235	.	+	.	ID=g8695.t2.exon9;Parent=g8695.t2;
OX371261.1_Lypha_dubia_genome_assembly,_chromosome:_2	AUGUSTUS	intron	33552236	33552294	1	+	.	ID=g8695.t2.intron9;Parent=g8695.t2;
OX371261.1_Lypha_dubia_genome_assembly,_chromosome:_2	AUGUSTUS	CDS	33552295	33552376	1	+	1	ID=g8695.t2.CDS10;Parent=g8695.t2;
OX371261.1_Lypha_dubia_genome_assembly,_chromosome:_2	AUGUSTUS	exon	33552295	33552376	.	+	.	ID=g8695.t2.exon10;Parent=g8695.t2;
OX371261.1_Lypha_dubia_genome_assembly,_chromosome:_2	AUGUSTUS	intron	33552377	33552449	1	+	.	ID=g8695.t2.intron10;Parent=g8695.t2;
OX371261.1_Lypha_dubia_genome_assembly,_chromosome:_2	AUGUSTUS	CDS	33552450	33552623	1	+	0	ID=g8695.t2.CDS11;Parent=g8695.t2;
OX371261.1_Lypha_dubia_genome_assembly,_chromosome:_2	AUGUSTUS	exon	33552450	33552623	.	+	.	ID=g8695.t2.exon11;Parent=g8695.t2;
OX371261.1_Lypha_dubia_genome_assembly,_chromosome:_2	AUGUSTUS	stop_codon	33552621	33552623	.	+	0	ID=g8695.t2.stop1;Parent=g8695.t2;
OX371261.1_Lypha_dubia_genome_assembly,_chromosome:_2	AUGUSTUS	gene	33557897	33581973	.	-	.	ID=g8696;
OX371261.1_Lypha_dubia_genome_assembly,_chromosome:_2	AUGUSTUS	mRNA	33557897	33581973	0.62	-	.	ID=g8696.t1;Parent=g8696;
OX371261.1_Lypha_dubia_genome_assembly,_chromosome:_2	AUGUSTUS	stop_codon	33557897	33557899	.	-	0	ID=g8696.t1.stop1;Parent=g8696.t1;
OX371261.1_Lypha_dubia_genome_assembly,_chromosome:_2	AUGUSTUS	CDS	33557897	33557953	1	-	0	ID=g8696.t1.CDS1;Parent=g8696.t1;
OX371261.1_Lypha_dubia_genome_assembly,_chromosome:_2	AUGUSTUS	exon	33557897	33557953	.	-	.	ID=g8696.t1.exon1;Parent=g8696.t1;
OX371261.1_Lypha_dubia_genome_assembly,_chromosome:_2	AUGUSTUS	intron	33557954	33561436	1	-	.	ID=g8696.t1.intron1;Parent=g8696.t1;
OX371261.1_Lypha_dubia_genome_assembly,_chromosome:_2	AUGUSTUS	CDS	33561437	33561554	1	-	1	ID=g8696.t1.CDS2;Parent=g8696.t1;
OX371261.1_Lypha_dubia_genome_assembly,_chromosome:_2	AUGUSTUS	exon	33561437	33561554	.	-	.	ID=g8696.t1.exon2;Parent=g8696.t1;
OX371261.1_Lypha_dubia_genome_assembly,_chromosome:_2	AUGUSTUS	intron	33561555	33561680	1	-	.	ID=g8696.t1.intron2;Parent=g8696.t1;
OX371261.1_Lypha_dubia_genome_assembly,_chromosome:_2	AUGUSTUS	CDS	33561681	33561879	1	-	2	ID=g8696.t1.CDS3;Parent=g8696.t1;
OX371261.1_Lypha_dubia_genome_assembly,_chromosome:_2	AUGUSTUS	exon	33561681	33561879	.	-	.	ID=g8696.t1.exon3;Parent=g8696.t1;
OX371261.1_Lypha_dubia_genome_assembly,_chromosome:_2	AUGUSTUS	intron	33561880	33562610	1	-	.	ID=g8696.t1.intron3;Parent=g8696.t1;
OX371261.1_Lypha_dubia_genome_assembly,_chromosome:_2	AUGUSTUS	CDS	33562611	33562758	1	-	0	ID=g8696.t1.CDS4;Parent=g8696.t1;
OX371261.1_Lypha_dubia_genome_assembly,_chromosome:_2	AUGUSTUS	exon	33562611	33562758	.	-	.	ID=g8696.t1.exon4;Parent=g8696.t1;
OX371261.1_Lypha_dubia_genome_assembly,_chromosome:_2	AUGUSTUS	intron	33562759	33563568	1	-	.	ID=g8696.t1.intron4;Parent=g8696.t1;
OX371261.1_Lypha_dubia_genome_assembly,_chromosome:_2	AUGUSTUS	CDS	33563569	33563695	1	-	1	ID=g8696.t1.CDS5;Parent=g8696.t1;
OX371261.1_Lypha_dubia_genome_assembly,_chromosome:_2	AUGUSTUS	exon	33563569	33563695	.	-	.	ID=g8696.t1.exon5;Parent=g8696.t1;
OX371261.1_Lypha_dubia_genome_assembly,_chromosome:_2	AUGUSTUS	intron	33563696	33563772	1	-	.	ID=g8696.t1.intron5;Parent=g8696.t1;
OX371261.1_Lypha_dubia_genome_assembly,_chromosome:_2	AUGUSTUS	CDS	33563773	33563915	1	-	0	ID=g8696.t1.CDS6;Parent=g8696.t1;
OX371261.1_Lypha_dubia_genome_assembly,_chromosome:_2	AUGUSTUS	exon	33563773	33563915	.	-	.	ID=g8696.t1.exon6;Parent=g8696.t1;
OX371261.1_Lypha_dubia_genome_assembly,_chromosome:_2	AUGUSTUS	intron	33563916	33568833	1	-	.	ID=g8696.t1.intron6;Parent=g8696.t1;
OX371261.1_Lypha_dubia_genome_assembly,_chromosome:_2	AUGUSTUS	CDS	33568834	33568948	1	-	1	ID=g8696.t1.CDS7;Parent=g8696.t1;
OX371261.1_Lypha_dubia_genome_assembly,_chromosome:_2	AUGUSTUS	exon	33568834	33568948	.	-	.	ID=g8696.t1.exon7;Parent=g8696.t1;
OX371261.1_Lypha_dubia_genome_assembly,_chromosome:_2	AUGUSTUS	intron	33568949	33569039	1	-	.	ID=g8696.t1.intron7;Parent=g8696.t1;
OX371261.1_Lypha_dubia_genome_assembly,_chromosome:_2	AUGUSTUS	CDS	33569040	33569391	1	-	2	ID=g8696.t1.CDS8;Parent=g8696.t1;
OX371261.1_Lypha_dubia_genome_assembly,_chromosome:_2	AUGUSTUS	exon	33569040	33569391	.	-	.	ID=g8696.t1.exon8;Parent=g8696.t1;
OX371261.1_Lypha_dubia_genome_assembly,_chromosome:_2	AUGUSTUS	intron	33569392	33569581	1	-	.	ID=g8696.t1.intron8;Parent=g8696.t1;
OX371261.1_Lypha_dubia_genome_assembly,_chromosome:_2	AUGUSTUS	CDS	33569582	33569763	1	-	1	ID=g8696.t1.CDS9;Parent=g8696.t1;
OX371261.1_Lypha_dubia_genome_assembly,_chromosome:_2	AUGUSTUS	exon	33569582	33569763	.	-	.	ID=g8696.t1.exon9;Parent=g8696.t1;
OX371261.1_Lypha_dubia_genome_assembly,_chromosome:_2	AUGUSTUS	intron	33569764	33569850	1	-	.	ID=g8696.t1.intron9;Parent=g8696.t1;
OX371261.1_Lypha_dubia_genome_assembly,_chromosome:_2	AUGUSTUS	CDS	33569851	33569989	1	-	2	ID=g8696.t1.CDS10;Parent=g8696.t1;
OX371261.1_Lypha_dubia_genome_assembly,_chromosome:_2	AUGUSTUS	exon	33569851	33569989	.	-	.	ID=g8696.t1.exon10;Parent=g8696.t1;
OX371261.1_Lypha_dubia_genome_assembly,_chromosome:_2	AUGUSTUS	intron	33569990	33571997	1	-	.	ID=g8696.t1.intron10;Parent=g8696.t1;
OX371261.1_Lypha_dubia_genome_assembly,_chromosome:_2	AUGUSTUS	CDS	33571998	33572157	1	-	0	ID=g8696.t1.CDS11;Parent=g8696.t1;
OX371261.1_Lypha_dubia_genome_assembly,_chromosome:_2	AUGUSTUS	exon	33571998	33572157	.	-	.	ID=g8696.t1.exon11;Parent=g8696.t1;
OX371261.1_Lypha_dubia_genome_assembly,_chromosome:_2	AUGUSTUS	intron	33572158	33572268	1	-	.	ID=g8696.t1.intron11;Parent=g8696.t1;
OX371261.1_Lypha_dubia_genome_assembly,_chromosome:_2	AUGUSTUS	CDS	33572269	33573428	1	-	2	ID=g8696.t1.CDS12;Parent=g8696.t1;
OX371261.1_Lypha_dubia_genome_assembly,_chromosome:_2	AUGUSTUS	exon	33572269	33573428	.	-	.	ID=g8696.t1.exon12;Parent=g8696.t1;
OX371261.1_Lypha_dubia_genome_assembly,_chromosome:_2	AUGUSTUS	intron	33573429	33573504	1	-	.	ID=g8696.t1.intron12;Parent=g8696.t1;
OX371261.1_Lypha_dubia_genome_assembly,_chromosome:_2	AUGUSTUS	CDS	33573505	33573597	1	-	2	ID=g8696.t1.CDS13;Parent=g8696.t1;
OX371261.1_Lypha_dubia_genome_assembly,_chromosome:_2	AUGUSTUS	exon	33573505	33573597	.	-	.	ID=g8696.t1.exon13;Parent=g8696.t1;
OX371261.1_Lypha_dubia_genome_assembly,_chromosome:_2	AUGUSTUS	intron	33573598	33575830	1	-	.	ID=g8696.t1.intron13;Parent=g8696.t1;
OX371261.1_Lypha_dubia_genome_assembly,_chromosome:_2	AUGUSTUS	CDS	33575831	33576252	1	-	1	ID=g8696.t1.CDS14;Parent=g8696.t1;
OX371261.1_Lypha_dubia_genome_assembly,_chromosome:_2	AUGUSTUS	exon	33575831	33576252	.	-	.	ID=g8696.t1.exon14;Parent=g8696.t1;
OX371261.1_Lypha_dubia_genome_assembly,_chromosome:_2	AUGUSTUS	intron	33576253	33576314	1	-	.	ID=g8696.t1.intron14;Parent=g8696.t1;
OX371261.1_Lypha_dubia_genome_assembly,_chromosome:_2	AUGUSTUS	CDS	33576315	33576435	1	-	2	ID=g8696.t1.CDS15;Parent=g8696.t1;
OX371261.1_Lypha_dubia_genome_assembly,_chromosome:_2	AUGUSTUS	exon	33576315	33576435	.	-	.	ID=g8696.t1.exon15;Parent=g8696.t1;
OX371261.1_Lypha_dubia_genome_assembly,_chromosome:_2	AUGUSTUS	intron	33576436	33580234	1	-	.	ID=g8696.t1.intron15;Parent=g8696.t1;
OX371261.1_Lypha_dubia_genome_assembly,_chromosome:_2	AUGUSTUS	CDS	33580235	33580400	1	-	0	ID=g8696.t1.CDS16;Parent=g8696.t1;
OX371261.1_Lypha_dubia_genome_assembly,_chromosome:_2	AUGUSTUS	exon	33580235	33580400	.	-	.	ID=g8696.t1.exon16;Parent=g8696.t1;
OX371261.1_Lypha_dubia_genome_assembly,_chromosome:_2	AUGUSTUS	intron	33580401	33580477	1	-	.	ID=g8696.t1.intron16;Parent=g8696.t1;
OX371261.1_Lypha_dubia_genome_assembly,_chromosome:_2	AUGUSTUS	CDS	33580478	33580870	1	-	0	ID=g8696.t1.CDS17;Parent=g8696.t1;
OX371261.1_Lypha_dubia_genome_assembly,_chromosome:_2	AUGUSTUS	exon	33580478	33580870	.	-	.	ID=g8696.t1.exon17;Parent=g8696.t1;
OX371261.1_Lypha_dubia_genome_assembly,_chromosome:_2	AUGUSTUS	intron	33580871	33580937	1	-	.	ID=g8696.t1.intron17;Parent=g8696.t1;
OX371261.1_Lypha_dubia_genome_assembly,_chromosome:_2	AUGUSTUS	CDS	33580938	33581174	1	-	0	ID=g8696.t1.CDS18;Parent=g8696.t1;
OX371261.1_Lypha_dubia_genome_assembly,_chromosome:_2	AUGUSTUS	exon	33580938	33581174	.	-	.	ID=g8696.t1.exon18;Parent=g8696.t1;
OX371261.1_Lypha_dubia_genome_assembly,_chromosome:_2	AUGUSTUS	intron	33581175	33581231	1	-	.	ID=g8696.t1.intron18;Parent=g8696.t1;
OX371261.1_Lypha_dubia_genome_assembly,_chromosome:_2	AUGUSTUS	CDS	33581232	33581433	1	-	1	ID=g8696.t1.CDS19;Parent=g8696.t1;
OX371261.1_Lypha_dubia_genome_assembly,_chromosome:_2	AUGUSTUS	exon	33581232	33581433	.	-	.	ID=g8696.t1.exon19;Parent=g8696.t1;
OX371261.1_Lypha_dubia_genome_assembly,_chromosome:_2	AUGUSTUS	intron	33581434	33581944	0.62	-	.	ID=g8696.t1.intron19;Parent=g8696.t1;
OX371261.1_Lypha_dubia_genome_assembly,_chromosome:_2	AUGUSTUS	CDS	33581945	33581973	0.62	-	0	ID=g8696.t1.CDS20;Parent=g8696.t1;
OX371261.1_Lypha_dubia_genome_assembly,_chromosome:_2	AUGUSTUS	exon	33581945	33581973	.	-	.	ID=g8696.t1.exon20;Parent=g8696.t1;
OX371261.1_Lypha_dubia_genome_assembly,_chromosome:_2	AUGUSTUS	start_codon	33581971	33581973	.	-	0	ID=g8696.t1.start1;Parent=g8696.t1;
OX371261.1_Lypha_dubia_genome_assembly,_chromosome:_2	AUGUSTUS	mRNA	33557897	33581973	0.72	-	.	ID=g8696.t2;Parent=g8696;
OX371261.1_Lypha_dubia_genome_assembly,_chromosome:_2	AUGUSTUS	stop_codon	33557897	33557899	.	-	0	ID=g8696.t2.stop1;Parent=g8696.t2;
OX371261.1_Lypha_dubia_genome_assembly,_chromosome:_2	AUGUSTUS	CDS	33557897	33557953	1	-	0	ID=g8696.t2.CDS1;Parent=g8696.t2;
OX371261.1_Lypha_dubia_genome_assembly,_chromosome:_2	AUGUSTUS	exon	33557897	33557953	.	-	.	ID=g8696.t2.exon1;Parent=g8696.t2;
OX371261.1_Lypha_dubia_genome_assembly,_chromosome:_2	AUGUSTUS	intron	33557954	33561436	1	-	.	ID=g8696.t2.intron1;Parent=g8696.t2;
OX371261.1_Lypha_dubia_genome_assembly,_chromosome:_2	AUGUSTUS	CDS	33561437	33561554	1	-	1	ID=g8696.t2.CDS2;Parent=g8696.t2;
OX371261.1_Lypha_dubia_genome_assembly,_chromosome:_2	AUGUSTUS	exon	33561437	33561554	.	-	.	ID=g8696.t2.exon2;Parent=g8696.t2;
OX371261.1_Lypha_dubia_genome_assembly,_chromosome:_2	AUGUSTUS	intron	33561555	33561680	1	-	.	ID=g8696.t2.intron2;Parent=g8696.t2;
OX371261.1_Lypha_dubia_genome_assembly,_chromosome:_2	AUGUSTUS	CDS	33561681	33561879	1	-	2	ID=g8696.t2.CDS3;Parent=g8696.t2;
OX371261.1_Lypha_dubia_genome_assembly,_chromosome:_2	AUGUSTUS	exon	33561681	33561879	.	-	.	ID=g8696.t2.exon3;Parent=g8696.t2;
OX371261.1_Lypha_dubia_genome_assembly,_chromosome:_2	AUGUSTUS	intron	33561880	33562610	1	-	.	ID=g8696.t2.intron3;Parent=g8696.t2;
OX371261.1_Lypha_dubia_genome_assembly,_chromosome:_2	AUGUSTUS	CDS	33562611	33562758	1	-	0	ID=g8696.t2.CDS4;Parent=g8696.t2;
OX371261.1_Lypha_dubia_genome_assembly,_chromosome:_2	AUGUSTUS	exon	33562611	33562758	.	-	.	ID=g8696.t2.exon4;Parent=g8696.t2;
OX371261.1_Lypha_dubia_genome_assembly,_chromosome:_2	AUGUSTUS	intron	33562759	33563568	1	-	.	ID=g8696.t2.intron4;Parent=g8696.t2;
OX371261.1_Lypha_dubia_genome_assembly,_chromosome:_2	AUGUSTUS	CDS	33563569	33563695	1	-	1	ID=g8696.t2.CDS5;Parent=g8696.t2;
OX371261.1_Lypha_dubia_genome_assembly,_chromosome:_2	AUGUSTUS	exon	33563569	33563695	.	-	.	ID=g8696.t2.exon5;Parent=g8696.t2;
OX371261.1_Lypha_dubia_genome_assembly,_chromosome:_2	AUGUSTUS	intron	33563696	33563772	1	-	.	ID=g8696.t2.intron5;Parent=g8696.t2;
OX371261.1_Lypha_dubia_genome_assembly,_chromosome:_2	AUGUSTUS	CDS	33563773	33563915	1	-	0	ID=g8696.t2.CDS6;Parent=g8696.t2;
OX371261.1_Lypha_dubia_genome_assembly,_chromosome:_2	AUGUSTUS	exon	33563773	33563915	.	-	.	ID=g8696.t2.exon6;Parent=g8696.t2;
OX371261.1_Lypha_dubia_genome_assembly,_chromosome:_2	AUGUSTUS	intron	33563916	33568833	1	-	.	ID=g8696.t2.intron6;Parent=g8696.t2;
OX371261.1_Lypha_dubia_genome_assembly,_chromosome:_2	AUGUSTUS	CDS	33568834	33568948	1	-	1	ID=g8696.t2.CDS7;Parent=g8696.t2;
OX371261.1_Lypha_dubia_genome_assembly,_chromosome:_2	AUGUSTUS	exon	33568834	33568948	.	-	.	ID=g8696.t2.exon7;Parent=g8696.t2;
OX371261.1_Lypha_dubia_genome_assembly,_chromosome:_2	AUGUSTUS	intron	33568949	33569039	1	-	.	ID=g8696.t2.intron7;Parent=g8696.t2;
OX371261.1_Lypha_dubia_genome_assembly,_chromosome:_2	AUGUSTUS	CDS	33569040	33569391	1	-	2	ID=g8696.t2.CDS8;Parent=g8696.t2;
OX371261.1_Lypha_dubia_genome_assembly,_chromosome:_2	AUGUSTUS	exon	33569040	33569391	.	-	.	ID=g8696.t2.exon8;Parent=g8696.t2;
OX371261.1_Lypha_dubia_genome_assembly,_chromosome:_2	AUGUSTUS	intron	33569392	33569581	1	-	.	ID=g8696.t2.intron8;Parent=g8696.t2;
OX371261.1_Lypha_dubia_genome_assembly,_chromosome:_2	AUGUSTUS	CDS	33569582	33569763	1	-	1	ID=g8696.t2.CDS9;Parent=g8696.t2;
OX371261.1_Lypha_dubia_genome_assembly,_chromosome:_2	AUGUSTUS	exon	33569582	33569763	.	-	.	ID=g8696.t2.exon9;Parent=g8696.t2;
OX371261.1_Lypha_dubia_genome_assembly,_chromosome:_2	AUGUSTUS	intron	33569764	33569850	1	-	.	ID=g8696.t2.intron9;Parent=g8696.t2;
OX371261.1_Lypha_dubia_genome_assembly,_chromosome:_2	AUGUSTUS	CDS	33569851	33569989	1	-	2	ID=g8696.t2.CDS10;Parent=g8696.t2;
OX371261.1_Lypha_dubia_genome_assembly,_chromosome:_2	AUGUSTUS	exon	33569851	33569989	.	-	.	ID=g8696.t2.exon10;Parent=g8696.t2;
OX371261.1_Lypha_dubia_genome_assembly,_chromosome:_2	AUGUSTUS	intron	33569990	33571997	1	-	.	ID=g8696.t2.intron10;Parent=g8696.t2;
OX371261.1_Lypha_dubia_genome_assembly,_chromosome:_2	AUGUSTUS	CDS	33571998	33572157	1	-	0	ID=g8696.t2.CDS11;Parent=g8696.t2;
OX371261.1_Lypha_dubia_genome_assembly,_chromosome:_2	AUGUSTUS	exon	33571998	33572157	.	-	.	ID=g8696.t2.exon11;Parent=g8696.t2;
OX371261.1_Lypha_dubia_genome_assembly,_chromosome:_2	AUGUSTUS	intron	33572158	33572268	1	-	.	ID=g8696.t2.intron11;Parent=g8696.t2;
OX371261.1_Lypha_dubia_genome_assembly,_chromosome:_2	AUGUSTUS	CDS	33572269	33573428	1	-	2	ID=g8696.t2.CDS12;Parent=g8696.t2;
OX371261.1_Lypha_dubia_genome_assembly,_chromosome:_2	AUGUSTUS	exon	33572269	33573428	.	-	.	ID=g8696.t2.exon12;Parent=g8696.t2;
OX371261.1_Lypha_dubia_genome_assembly,_chromosome:_2	AUGUSTUS	intron	33573429	33573504	1	-	.	ID=g8696.t2.intron12;Parent=g8696.t2;
OX371261.1_Lypha_dubia_genome_assembly,_chromosome:_2	AUGUSTUS	CDS	33573505	33573597	1	-	2	ID=g8696.t2.CDS13;Parent=g8696.t2;
OX371261.1_Lypha_dubia_genome_assembly,_chromosome:_2	AUGUSTUS	exon	33573505	33573597	.	-	.	ID=g8696.t2.exon13;Parent=g8696.t2;
OX371261.1_Lypha_dubia_genome_assembly,_chromosome:_2	AUGUSTUS	intron	33573598	33575394	1	-	.	ID=g8696.t2.intron13;Parent=g8696.t2;
OX371261.1_Lypha_dubia_genome_assembly,_chromosome:_2	AUGUSTUS	CDS	33575395	33575421	1	-	2	ID=g8696.t2.CDS14;Parent=g8696.t2;
OX371261.1_Lypha_dubia_genome_assembly,_chromosome:_2	AUGUSTUS	exon	33575395	33575421	.	-	.	ID=g8696.t2.exon14;Parent=g8696.t2;
OX371261.1_Lypha_dubia_genome_assembly,_chromosome:_2	AUGUSTUS	intron	33575422	33575830	1	-	.	ID=g8696.t2.intron14;Parent=g8696.t2;
OX371261.1_Lypha_dubia_genome_assembly,_chromosome:_2	AUGUSTUS	CDS	33575831	33576252	1	-	1	ID=g8696.t2.CDS15;Parent=g8696.t2;
OX371261.1_Lypha_dubia_genome_assembly,_chromosome:_2	AUGUSTUS	exon	33575831	33576252	.	-	.	ID=g8696.t2.exon15;Parent=g8696.t2;
OX371261.1_Lypha_dubia_genome_assembly,_chromosome:_2	AUGUSTUS	intron	33576253	33576314	1	-	.	ID=g8696.t2.intron15;Parent=g8696.t2;
OX371261.1_Lypha_dubia_genome_assembly,_chromosome:_2	AUGUSTUS	CDS	33576315	33576435	1	-	2	ID=g8696.t2.CDS16;Parent=g8696.t2;
OX371261.1_Lypha_dubia_genome_assembly,_chromosome:_2	AUGUSTUS	exon	33576315	33576435	.	-	.	ID=g8696.t2.exon16;Parent=g8696.t2;
OX371261.1_Lypha_dubia_genome_assembly,_chromosome:_2	AUGUSTUS	intron	33576436	33580234	1	-	.	ID=g8696.t2.intron16;Parent=g8696.t2;
OX371261.1_Lypha_dubia_genome_assembly,_chromosome:_2	AUGUSTUS	CDS	33580235	33580400	1	-	0	ID=g8696.t2.CDS17;Parent=g8696.t2;
OX371261.1_Lypha_dubia_genome_assembly,_chromosome:_2	AUGUSTUS	exon	33580235	33580400	.	-	.	ID=g8696.t2.exon17;Parent=g8696.t2;
OX371261.1_Lypha_dubia_genome_assembly,_chromosome:_2	AUGUSTUS	intron	33580401	33580477	1	-	.	ID=g8696.t2.intron17;Parent=g8696.t2;
OX371261.1_Lypha_dubia_genome_assembly,_chromosome:_2	AUGUSTUS	CDS	33580478	33580870	1	-	0	ID=g8696.t2.CDS18;Parent=g8696.t2;
OX371261.1_Lypha_dubia_genome_assembly,_chromosome:_2	AUGUSTUS	exon	33580478	33580870	.	-	.	ID=g8696.t2.exon18;Parent=g8696.t2;
OX371261.1_Lypha_dubia_genome_assembly,_chromosome:_2	AUGUSTUS	intron	33580871	33580937	1	-	.	ID=g8696.t2.intron18;Parent=g8696.t2;
OX371261.1_Lypha_dubia_genome_assembly,_chromosome:_2	AUGUSTUS	CDS	33580938	33581174	1	-	0	ID=g8696.t2.CDS19;Parent=g8696.t2;
OX371261.1_Lypha_dubia_genome_assembly,_chromosome:_2	AUGUSTUS	exon	33580938	33581174	.	-	.	ID=g8696.t2.exon19;Parent=g8696.t2;
OX371261.1_Lypha_dubia_genome_assembly,_chromosome:_2	AUGUSTUS	intron	33581175	33581231	1	-	.	ID=g8696.t2.intron19;Parent=g8696.t2;
OX371261.1_Lypha_dubia_genome_assembly,_chromosome:_2	AUGUSTUS	CDS	33581232	33581433	0.98	-	1	ID=g8696.t2.CDS20;Parent=g8696.t2;
OX371261.1_Lypha_dubia_genome_assembly,_chromosome:_2	AUGUSTUS	exon	33581232	33581433	.	-	.	ID=g8696.t2.exon20;Parent=g8696.t2;
OX371261.1_Lypha_dubia_genome_assembly,_chromosome:_2	AUGUSTUS	intron	33581434	33581944	0.72	-	.	ID=g8696.t2.intron20;Parent=g8696.t2;
OX371261.1_Lypha_dubia_genome_assembly,_chromosome:_2	AUGUSTUS	CDS	33581945	33581973	0.72	-	0	ID=g8696.t2.CDS21;Parent=g8696.t2;
OX371261.1_Lypha_dubia_genome_assembly,_chromosome:_2	AUGUSTUS	exon	33581945	33581973	.	-	.	ID=g8696.t2.exon21;Parent=g8696.t2;
OX371261.1_Lypha_dubia_genome_assembly,_chromosome:_2	AUGUSTUS	start_codon	33581971	33581973	.	-	0	ID=g8696.t2.start1;Parent=g8696.t2;
OX371261.1_Lypha_dubia_genome_assembly,_chromosome:_2	AUGUSTUS	mRNA	33557897	33581973	0.62	-	.	ID=g8696.t3;Parent=g8696;
OX371261.1_Lypha_dubia_genome_assembly,_chromosome:_2	AUGUSTUS	stop_codon	33557897	33557899	.	-	0	ID=g8696.t3.stop1;Parent=g8696.t3;
OX371261.1_Lypha_dubia_genome_assembly,_chromosome:_2	AUGUSTUS	CDS	33557897	33557953	1	-	0	ID=g8696.t3.CDS1;Parent=g8696.t3;
OX371261.1_Lypha_dubia_genome_assembly,_chromosome:_2	AUGUSTUS	exon	33557897	33557953	.	-	.	ID=g8696.t3.exon1;Parent=g8696.t3;
OX371261.1_Lypha_dubia_genome_assembly,_chromosome:_2	AUGUSTUS	intron	33557954	33561436	1	-	.	ID=g8696.t3.intron1;Parent=g8696.t3;
OX371261.1_Lypha_dubia_genome_assembly,_chromosome:_2	AUGUSTUS	CDS	33561437	33561554	1	-	1	ID=g8696.t3.CDS2;Parent=g8696.t3;
OX371261.1_Lypha_dubia_genome_assembly,_chromosome:_2	AUGUSTUS	exon	33561437	33561554	.	-	.	ID=g8696.t3.exon2;Parent=g8696.t3;
OX371261.1_Lypha_dubia_genome_assembly,_chromosome:_2	AUGUSTUS	intron	33561555	33561680	1	-	.	ID=g8696.t3.intron2;Parent=g8696.t3;
OX371261.1_Lypha_dubia_genome_assembly,_chromosome:_2	AUGUSTUS	CDS	33561681	33561879	1	-	2	ID=g8696.t3.CDS3;Parent=g8696.t3;
OX371261.1_Lypha_dubia_genome_assembly,_chromosome:_2	AUGUSTUS	exon	33561681	33561879	.	-	.	ID=g8696.t3.exon3;Parent=g8696.t3;
OX371261.1_Lypha_dubia_genome_assembly,_chromosome:_2	AUGUSTUS	intron	33561880	33562610	1	-	.	ID=g8696.t3.intron3;Parent=g8696.t3;
OX371261.1_Lypha_dubia_genome_assembly,_chromosome:_2	AUGUSTUS	CDS	33562611	33562758	1	-	0	ID=g8696.t3.CDS4;Parent=g8696.t3;
OX371261.1_Lypha_dubia_genome_assembly,_chromosome:_2	AUGUSTUS	exon	33562611	33562758	.	-	.	ID=g8696.t3.exon4;Parent=g8696.t3;
OX371261.1_Lypha_dubia_genome_assembly,_chromosome:_2	AUGUSTUS	intron	33562759	33563568	1	-	.	ID=g8696.t3.intron4;Parent=g8696.t3;
OX371261.1_Lypha_dubia_genome_assembly,_chromosome:_2	AUGUSTUS	CDS	33563569	33563695	1	-	1	ID=g8696.t3.CDS5;Parent=g8696.t3;
OX371261.1_Lypha_dubia_genome_assembly,_chromosome:_2	AUGUSTUS	exon	33563569	33563695	.	-	.	ID=g8696.t3.exon5;Parent=g8696.t3;
OX371261.1_Lypha_dubia_genome_assembly,_chromosome:_2	AUGUSTUS	intron	33563696	33563772	1	-	.	ID=g8696.t3.intron5;Parent=g8696.t3;
OX371261.1_Lypha_dubia_genome_assembly,_chromosome:_2	AUGUSTUS	CDS	33563773	33563915	1	-	0	ID=g8696.t3.CDS6;Parent=g8696.t3;
OX371261.1_Lypha_dubia_genome_assembly,_chromosome:_2	AUGUSTUS	exon	33563773	33563915	.	-	.	ID=g8696.t3.exon6;Parent=g8696.t3;
OX371261.1_Lypha_dubia_genome_assembly,_chromosome:_2	AUGUSTUS	intron	33563916	33565596	1	-	.	ID=g8696.t3.intron6;Parent=g8696.t3;
OX371261.1_Lypha_dubia_genome_assembly,_chromosome:_2	AUGUSTUS	CDS	33565597	33565617	1	-	0	ID=g8696.t3.CDS7;Parent=g8696.t3;
OX371261.1_Lypha_dubia_genome_assembly,_chromosome:_2	AUGUSTUS	exon	33565597	33565617	.	-	.	ID=g8696.t3.exon7;Parent=g8696.t3;
OX371261.1_Lypha_dubia_genome_assembly,_chromosome:_2	AUGUSTUS	intron	33565618	33568833	1	-	.	ID=g8696.t3.intron7;Parent=g8696.t3;
OX371261.1_Lypha_dubia_genome_assembly,_chromosome:_2	AUGUSTUS	CDS	33568834	33568948	1	-	1	ID=g8696.t3.CDS8;Parent=g8696.t3;
OX371261.1_Lypha_dubia_genome_assembly,_chromosome:_2	AUGUSTUS	exon	33568834	33568948	.	-	.	ID=g8696.t3.exon8;Parent=g8696.t3;
OX371261.1_Lypha_dubia_genome_assembly,_chromosome:_2	AUGUSTUS	intron	33568949	33569039	1	-	.	ID=g8696.t3.intron8;Parent=g8696.t3;
OX371261.1_Lypha_dubia_genome_assembly,_chromosome:_2	AUGUSTUS	CDS	33569040	33569391	1	-	2	ID=g8696.t3.CDS9;Parent=g8696.t3;
OX371261.1_Lypha_dubia_genome_assembly,_chromosome:_2	AUGUSTUS	exon	33569040	33569391	.	-	.	ID=g8696.t3.exon9;Parent=g8696.t3;
OX371261.1_Lypha_dubia_genome_assembly,_chromosome:_2	AUGUSTUS	intron	33569392	33569581	1	-	.	ID=g8696.t3.intron9;Parent=g8696.t3;
OX371261.1_Lypha_dubia_genome_assembly,_chromosome:_2	AUGUSTUS	CDS	33569582	33569763	1	-	1	ID=g8696.t3.CDS10;Parent=g8696.t3;
OX371261.1_Lypha_dubia_genome_assembly,_chromosome:_2	AUGUSTUS	exon	33569582	33569763	.	-	.	ID=g8696.t3.exon10;Parent=g8696.t3;
OX371261.1_Lypha_dubia_genome_assembly,_chromosome:_2	AUGUSTUS	intron	33569764	33569850	1	-	.	ID=g8696.t3.intron10;Parent=g8696.t3;
OX371261.1_Lypha_dubia_genome_assembly,_chromosome:_2	AUGUSTUS	CDS	33569851	33569989	1	-	2	ID=g8696.t3.CDS11;Parent=g8696.t3;
OX371261.1_Lypha_dubia_genome_assembly,_chromosome:_2	AUGUSTUS	exon	33569851	33569989	.	-	.	ID=g8696.t3.exon11;Parent=g8696.t3;
OX371261.1_Lypha_dubia_genome_assembly,_chromosome:_2	AUGUSTUS	intron	33569990	33571997	1	-	.	ID=g8696.t3.intron11;Parent=g8696.t3;
OX371261.1_Lypha_dubia_genome_assembly,_chromosome:_2	AUGUSTUS	CDS	33571998	33572157	1	-	0	ID=g8696.t3.CDS12;Parent=g8696.t3;
OX371261.1_Lypha_dubia_genome_assembly,_chromosome:_2	AUGUSTUS	exon	33571998	33572157	.	-	.	ID=g8696.t3.exon12;Parent=g8696.t3;
OX371261.1_Lypha_dubia_genome_assembly,_chromosome:_2	AUGUSTUS	intron	33572158	33572268	1	-	.	ID=g8696.t3.intron12;Parent=g8696.t3;
OX371261.1_Lypha_dubia_genome_assembly,_chromosome:_2	AUGUSTUS	CDS	33572269	33573428	1	-	2	ID=g8696.t3.CDS13;Parent=g8696.t3;
OX371261.1_Lypha_dubia_genome_assembly,_chromosome:_2	AUGUSTUS	exon	33572269	33573428	.	-	.	ID=g8696.t3.exon13;Parent=g8696.t3;
OX371261.1_Lypha_dubia_genome_assembly,_chromosome:_2	AUGUSTUS	intron	33573429	33573504	1	-	.	ID=g8696.t3.intron13;Parent=g8696.t3;
OX371261.1_Lypha_dubia_genome_assembly,_chromosome:_2	AUGUSTUS	CDS	33573505	33573597	1	-	2	ID=g8696.t3.CDS14;Parent=g8696.t3;
OX371261.1_Lypha_dubia_genome_assembly,_chromosome:_2	AUGUSTUS	exon	33573505	33573597	.	-	.	ID=g8696.t3.exon14;Parent=g8696.t3;
OX371261.1_Lypha_dubia_genome_assembly,_chromosome:_2	AUGUSTUS	intron	33573598	33575394	1	-	.	ID=g8696.t3.intron14;Parent=g8696.t3;
OX371261.1_Lypha_dubia_genome_assembly,_chromosome:_2	AUGUSTUS	CDS	33575395	33575421	1	-	2	ID=g8696.t3.CDS15;Parent=g8696.t3;
OX371261.1_Lypha_dubia_genome_assembly,_chromosome:_2	AUGUSTUS	exon	33575395	33575421	.	-	.	ID=g8696.t3.exon15;Parent=g8696.t3;
OX371261.1_Lypha_dubia_genome_assembly,_chromosome:_2	AUGUSTUS	intron	33575422	33575830	1	-	.	ID=g8696.t3.intron15;Parent=g8696.t3;
OX371261.1_Lypha_dubia_genome_assembly,_chromosome:_2	AUGUSTUS	CDS	33575831	33576252	1	-	1	ID=g8696.t3.CDS16;Parent=g8696.t3;
OX371261.1_Lypha_dubia_genome_assembly,_chromosome:_2	AUGUSTUS	exon	33575831	33576252	.	-	.	ID=g8696.t3.exon16;Parent=g8696.t3;
OX371261.1_Lypha_dubia_genome_assembly,_chromosome:_2	AUGUSTUS	intron	33576253	33576314	1	-	.	ID=g8696.t3.intron16;Parent=g8696.t3;
OX371261.1_Lypha_dubia_genome_assembly,_chromosome:_2	AUGUSTUS	CDS	33576315	33576435	1	-	2	ID=g8696.t3.CDS17;Parent=g8696.t3;
OX371261.1_Lypha_dubia_genome_assembly,_chromosome:_2	AUGUSTUS	exon	33576315	33576435	.	-	.	ID=g8696.t3.exon17;Parent=g8696.t3;
OX371261.1_Lypha_dubia_genome_assembly,_chromosome:_2	AUGUSTUS	intron	33576436	33580234	1	-	.	ID=g8696.t3.intron17;Parent=g8696.t3;
OX371261.1_Lypha_dubia_genome_assembly,_chromosome:_2	AUGUSTUS	CDS	33580235	33580400	1	-	0	ID=g8696.t3.CDS18;Parent=g8696.t3;
OX371261.1_Lypha_dubia_genome_assembly,_chromosome:_2	AUGUSTUS	exon	33580235	33580400	.	-	.	ID=g8696.t3.exon18;Parent=g8696.t3;
OX371261.1_Lypha_dubia_genome_assembly,_chromosome:_2	AUGUSTUS	intron	33580401	33580477	1	-	.	ID=g8696.t3.intron18;Parent=g8696.t3;
OX371261.1_Lypha_dubia_genome_assembly,_chromosome:_2	AUGUSTUS	CDS	33580478	33580870	1	-	0	ID=g8696.t3.CDS19;Parent=g8696.t3;
OX371261.1_Lypha_dubia_genome_assembly,_chromosome:_2	AUGUSTUS	exon	33580478	33580870	.	-	.	ID=g8696.t3.exon19;Parent=g8696.t3;
OX371261.1_Lypha_dubia_genome_assembly,_chromosome:_2	AUGUSTUS	intron	33580871	33580937	1	-	.	ID=g8696.t3.intron19;Parent=g8696.t3;
OX371261.1_Lypha_dubia_genome_assembly,_chromosome:_2	AUGUSTUS	CDS	33580938	33581174	1	-	0	ID=g8696.t3.CDS20;Parent=g8696.t3;
OX371261.1_Lypha_dubia_genome_assembly,_chromosome:_2	AUGUSTUS	exon	33580938	33581174	.	-	.	ID=g8696.t3.exon20;Parent=g8696.t3;
OX371261.1_Lypha_dubia_genome_assembly,_chromosome:_2	AUGUSTUS	intron	33581175	33581231	1	-	.	ID=g8696.t3.intron20;Parent=g8696.t3;
OX371261.1_Lypha_dubia_genome_assembly,_chromosome:_2	AUGUSTUS	CDS	33581232	33581433	1	-	1	ID=g8696.t3.CDS21;Parent=g8696.t3;
OX371261.1_Lypha_dubia_genome_assembly,_chromosome:_2	AUGUSTUS	exon	33581232	33581433	.	-	.	ID=g8696.t3.exon21;Parent=g8696.t3;
OX371261.1_Lypha_dubia_genome_assembly,_chromosome:_2	AUGUSTUS	intron	33581434	33581944	0.62	-	.	ID=g8696.t3.intron21;Parent=g8696.t3;
OX371261.1_Lypha_dubia_genome_assembly,_chromosome:_2	AUGUSTUS	CDS	33581945	33581973	0.62	-	0	ID=g8696.t3.CDS22;Parent=g8696.t3;
OX371261.1_Lypha_dubia_genome_assembly,_chromosome:_2	AUGUSTUS	exon	33581945	33581973	.	-	.	ID=g8696.t3.exon22;Parent=g8696.t3;
OX371261.1_Lypha_dubia_genome_assembly,_chromosome:_2	AUGUSTUS	start_codon	33581971	33581973	.	-	0	ID=g8696.t3.start1;Parent=g8696.t3;
OX371261.1_Lypha_dubia_genome_assembly,_chromosome:_2	AUGUSTUS	gene	33602613	33604332	.	+	.	ID=g8697;
OX371261.1_Lypha_dubia_genome_assembly,_chromosome:_2	AUGUSTUS	mRNA	33602613	33604332	1	+	.	ID=g8697.t1;Parent=g8697;
OX371261.1_Lypha_dubia_genome_assembly,_chromosome:_2	AUGUSTUS	start_codon	33602613	33602615	.	+	0	ID=g8697.t1.start1;Parent=g8697.t1;
OX371261.1_Lypha_dubia_genome_assembly,_chromosome:_2	AUGUSTUS	CDS	33602613	33603323	1	+	0	ID=g8697.t1.CDS1;Parent=g8697.t1;
OX371261.1_Lypha_dubia_genome_assembly,_chromosome:_2	AUGUSTUS	exon	33602613	33603323	.	+	.	ID=g8697.t1.exon1;Parent=g8697.t1;
OX371261.1_Lypha_dubia_genome_assembly,_chromosome:_2	AUGUSTUS	intron	33603324	33603489	1	+	.	ID=g8697.t1.intron1;Parent=g8697.t1;
OX371261.1_Lypha_dubia_genome_assembly,_chromosome:_2	AUGUSTUS	CDS	33603490	33604332	1	+	0	ID=g8697.t1.CDS2;Parent=g8697.t1;
OX371261.1_Lypha_dubia_genome_assembly,_chromosome:_2	AUGUSTUS	exon	33603490	33604332	.	+	.	ID=g8697.t1.exon2;Parent=g8697.t1;
OX371261.1_Lypha_dubia_genome_assembly,_chromosome:_2	AUGUSTUS	stop_codon	33604330	33604332	.	+	0	ID=g8697.t1.stop1;Parent=g8697.t1;
OX371261.1_Lypha_dubia_genome_assembly,_chromosome:_2	AUGUSTUS	gene	33606616	33609686	.	-	.	ID=g8698;
OX371261.1_Lypha_dubia_genome_assembly,_chromosome:_2	AUGUSTUS	mRNA	33606616	33609686	1	-	.	ID=g8698.t1;Parent=g8698;
OX371261.1_Lypha_dubia_genome_assembly,_chromosome:_2	AUGUSTUS	stop_codon	33606616	33606618	.	-	0	ID=g8698.t1.stop1;Parent=g8698.t1;
OX371261.1_Lypha_dubia_genome_assembly,_chromosome:_2	AUGUSTUS	CDS	33606616	33607394	1	-	2	ID=g8698.t1.CDS1;Parent=g8698.t1;
OX371261.1_Lypha_dubia_genome_assembly,_chromosome:_2	AUGUSTUS	exon	33606616	33607394	.	-	.	ID=g8698.t1.exon1;Parent=g8698.t1;
OX371261.1_Lypha_dubia_genome_assembly,_chromosome:_2	AUGUSTUS	intron	33607395	33607472	1	-	.	ID=g8698.t1.intron1;Parent=g8698.t1;
OX371261.1_Lypha_dubia_genome_assembly,_chromosome:_2	AUGUSTUS	CDS	33607473	33607723	1	-	1	ID=g8698.t1.CDS2;Parent=g8698.t1;
OX371261.1_Lypha_dubia_genome_assembly,_chromosome:_2	AUGUSTUS	exon	33607473	33607723	.	-	.	ID=g8698.t1.exon2;Parent=g8698.t1;
OX371261.1_Lypha_dubia_genome_assembly,_chromosome:_2	AUGUSTUS	intron	33607724	33608887	1	-	.	ID=g8698.t1.intron2;Parent=g8698.t1;
OX371261.1_Lypha_dubia_genome_assembly,_chromosome:_2	AUGUSTUS	CDS	33608888	33609204	1	-	0	ID=g8698.t1.CDS3;Parent=g8698.t1;
OX371261.1_Lypha_dubia_genome_assembly,_chromosome:_2	AUGUSTUS	exon	33608888	33609204	.	-	.	ID=g8698.t1.exon3;Parent=g8698.t1;
OX371261.1_Lypha_dubia_genome_assembly,_chromosome:_2	AUGUSTUS	intron	33609205	33609334	1	-	.	ID=g8698.t1.intron3;Parent=g8698.t1;
OX371261.1_Lypha_dubia_genome_assembly,_chromosome:_2	AUGUSTUS	CDS	33609335	33609529	1	-	0	ID=g8698.t1.CDS4;Parent=g8698.t1;
OX371261.1_Lypha_dubia_genome_assembly,_chromosome:_2	AUGUSTUS	exon	33609335	33609529	.	-	.	ID=g8698.t1.exon4;Parent=g8698.t1;
OX371261.1_Lypha_dubia_genome_assembly,_chromosome:_2	AUGUSTUS	intron	33609530	33609611	1	-	.	ID=g8698.t1.intron4;Parent=g8698.t1;
OX371261.1_Lypha_dubia_genome_assembly,_chromosome:_2	AUGUSTUS	CDS	33609612	33609686	1	-	0	ID=g8698.t1.CDS5;Parent=g8698.t1;
OX371261.1_Lypha_dubia_genome_assembly,_chromosome:_2	AUGUSTUS	exon	33609612	33609686	.	-	.	ID=g8698.t1.exon5;Parent=g8698.t1;
OX371261.1_Lypha_dubia_genome_assembly,_chromosome:_2	AUGUSTUS	start_codon	33609684	33609686	.	-	0	ID=g8698.t1.start1;Parent=g8698.t1;
OX371261.1_Lypha_dubia_genome_assembly,_chromosome:_2	AUGUSTUS	mRNA	33606616	33609686	1	-	.	ID=g8698.t2;Parent=g8698;
OX371261.1_Lypha_dubia_genome_assembly,_chromosome:_2	AUGUSTUS	stop_codon	33606616	33606618	.	-	0	ID=g8698.t2.stop1;Parent=g8698.t2;
OX371261.1_Lypha_dubia_genome_assembly,_chromosome:_2	AUGUSTUS	CDS	33606616	33607394	1	-	2	ID=g8698.t2.CDS1;Parent=g8698.t2;
OX371261.1_Lypha_dubia_genome_assembly,_chromosome:_2	AUGUSTUS	exon	33606616	33607394	.	-	.	ID=g8698.t2.exon1;Parent=g8698.t2;
OX371261.1_Lypha_dubia_genome_assembly,_chromosome:_2	AUGUSTUS	intron	33607395	33607472	1	-	.	ID=g8698.t2.intron1;Parent=g8698.t2;
OX371261.1_Lypha_dubia_genome_assembly,_chromosome:_2	AUGUSTUS	CDS	33607473	33607723	1	-	1	ID=g8698.t2.CDS2;Parent=g8698.t2;
OX371261.1_Lypha_dubia_genome_assembly,_chromosome:_2	AUGUSTUS	exon	33607473	33607723	.	-	.	ID=g8698.t2.exon2;Parent=g8698.t2;
OX371261.1_Lypha_dubia_genome_assembly,_chromosome:_2	AUGUSTUS	intron	33607724	33608887	1	-	.	ID=g8698.t2.intron2;Parent=g8698.t2;
OX371261.1_Lypha_dubia_genome_assembly,_chromosome:_2	AUGUSTUS	CDS	33608888	33609204	1	-	0	ID=g8698.t2.CDS3;Parent=g8698.t2;
OX371261.1_Lypha_dubia_genome_assembly,_chromosome:_2	AUGUSTUS	exon	33608888	33609204	.	-	.	ID=g8698.t2.exon3;Parent=g8698.t2;
OX371261.1_Lypha_dubia_genome_assembly,_chromosome:_2	AUGUSTUS	intron	33609205	33609313	1	-	.	ID=g8698.t2.intron3;Parent=g8698.t2;
OX371261.1_Lypha_dubia_genome_assembly,_chromosome:_2	AUGUSTUS	CDS	33609314	33609529	1	-	0	ID=g8698.t2.CDS4;Parent=g8698.t2;
OX371261.1_Lypha_dubia_genome_assembly,_chromosome:_2	AUGUSTUS	exon	33609314	33609529	.	-	.	ID=g8698.t2.exon4;Parent=g8698.t2;
OX371261.1_Lypha_dubia_genome_assembly,_chromosome:_2	AUGUSTUS	intron	33609530	33609611	1	-	.	ID=g8698.t2.intron4;Parent=g8698.t2;
OX371261.1_Lypha_dubia_genome_assembly,_chromosome:_2	AUGUSTUS	CDS	33609612	33609686	1	-	0	ID=g8698.t2.CDS5;Parent=g8698.t2;
OX371261.1_Lypha_dubia_genome_assembly,_chromosome:_2	AUGUSTUS	exon	33609612	33609686	.	-	.	ID=g8698.t2.exon5;Parent=g8698.t2;
OX371261.1_Lypha_dubia_genome_assembly,_chromosome:_2	AUGUSTUS	start_codon	33609684	33609686	.	-	0	ID=g8698.t2.start1;Parent=g8698.t2;
OX371261.1_Lypha_dubia_genome_assembly,_chromosome:_2	AUGUSTUS	gene	33611311	33611946	.	+	.	ID=g8699;
OX371261.1_Lypha_dubia_genome_assembly,_chromosome:_2	AUGUSTUS	mRNA	33611311	33611946	1	+	.	ID=g8699.t1;Parent=g8699;
OX371261.1_Lypha_dubia_genome_assembly,_chromosome:_2	AUGUSTUS	start_codon	33611311	33611313	.	+	0	ID=g8699.t1.start1;Parent=g8699.t1;
OX371261.1_Lypha_dubia_genome_assembly,_chromosome:_2	AUGUSTUS	CDS	33611311	33611548	1	+	0	ID=g8699.t1.CDS1;Parent=g8699.t1;
OX371261.1_Lypha_dubia_genome_assembly,_chromosome:_2	AUGUSTUS	exon	33611311	33611548	.	+	.	ID=g8699.t1.exon1;Parent=g8699.t1;
OX371261.1_Lypha_dubia_genome_assembly,_chromosome:_2	AUGUSTUS	intron	33611549	33611620	1	+	.	ID=g8699.t1.intron1;Parent=g8699.t1;
OX371261.1_Lypha_dubia_genome_assembly,_chromosome:_2	AUGUSTUS	CDS	33611621	33611946	1	+	2	ID=g8699.t1.CDS2;Parent=g8699.t1;
OX371261.1_Lypha_dubia_genome_assembly,_chromosome:_2	AUGUSTUS	exon	33611621	33611946	.	+	.	ID=g8699.t1.exon2;Parent=g8699.t1;
OX371261.1_Lypha_dubia_genome_assembly,_chromosome:_2	AUGUSTUS	stop_codon	33611944	33611946	.	+	0	ID=g8699.t1.stop1;Parent=g8699.t1;
OX371261.1_Lypha_dubia_genome_assembly,_chromosome:_2	AUGUSTUS	gene	33612679	33615118	.	-	.	ID=g8700;
OX371261.1_Lypha_dubia_genome_assembly,_chromosome:_2	AUGUSTUS	mRNA	33612679	33615118	1	-	.	ID=g8700.t1;Parent=g8700;
OX371261.1_Lypha_dubia_genome_assembly,_chromosome:_2	AUGUSTUS	stop_codon	33612679	33612681	.	-	0	ID=g8700.t1.stop1;Parent=g8700.t1;
OX371261.1_Lypha_dubia_genome_assembly,_chromosome:_2	AUGUSTUS	CDS	33612679	33613607	1	-	2	ID=g8700.t1.CDS1;Parent=g8700.t1;
OX371261.1_Lypha_dubia_genome_assembly,_chromosome:_2	AUGUSTUS	exon	33612679	33613607	.	-	.	ID=g8700.t1.exon1;Parent=g8700.t1;
OX371261.1_Lypha_dubia_genome_assembly,_chromosome:_2	AUGUSTUS	intron	33613608	33614912	1	-	.	ID=g8700.t1.intron1;Parent=g8700.t1;
OX371261.1_Lypha_dubia_genome_assembly,_chromosome:_2	AUGUSTUS	CDS	33614913	33615032	1	-	2	ID=g8700.t1.CDS2;Parent=g8700.t1;
OX371261.1_Lypha_dubia_genome_assembly,_chromosome:_2	AUGUSTUS	exon	33614913	33615032	.	-	.	ID=g8700.t1.exon2;Parent=g8700.t1;
OX371261.1_Lypha_dubia_genome_assembly,_chromosome:_2	AUGUSTUS	intron	33615033	33615105	1	-	.	ID=g8700.t1.intron2;Parent=g8700.t1;
OX371261.1_Lypha_dubia_genome_assembly,_chromosome:_2	AUGUSTUS	CDS	33615106	33615118	1	-	0	ID=g8700.t1.CDS3;Parent=g8700.t1;
OX371261.1_Lypha_dubia_genome_assembly,_chromosome:_2	AUGUSTUS	exon	33615106	33615118	.	-	.	ID=g8700.t1.exon3;Parent=g8700.t1;
OX371261.1_Lypha_dubia_genome_assembly,_chromosome:_2	AUGUSTUS	start_codon	33615116	33615118	.	-	0	ID=g8700.t1.start1;Parent=g8700.t1;
OX371261.1_Lypha_dubia_genome_assembly,_chromosome:_2	AUGUSTUS	gene	33616349	33617182	.	-	.	ID=g8701;
OX371261.1_Lypha_dubia_genome_assembly,_chromosome:_2	AUGUSTUS	mRNA	33616349	33617182	1	-	.	ID=g8701.t1;Parent=g8701;
OX371261.1_Lypha_dubia_genome_assembly,_chromosome:_2	AUGUSTUS	stop_codon	33616349	33616351	.	-	0	ID=g8701.t1.stop1;Parent=g8701.t1;
OX371261.1_Lypha_dubia_genome_assembly,_chromosome:_2	AUGUSTUS	CDS	33616349	33617022	1	-	2	ID=g8701.t1.CDS1;Parent=g8701.t1;
OX371261.1_Lypha_dubia_genome_assembly,_chromosome:_2	AUGUSTUS	exon	33616349	33617022	.	-	.	ID=g8701.t1.exon1;Parent=g8701.t1;
OX371261.1_Lypha_dubia_genome_assembly,_chromosome:_2	AUGUSTUS	intron	33617023	33617097	1	-	.	ID=g8701.t1.intron1;Parent=g8701.t1;
OX371261.1_Lypha_dubia_genome_assembly,_chromosome:_2	AUGUSTUS	CDS	33617098	33617182	1	-	0	ID=g8701.t1.CDS2;Parent=g8701.t1;
OX371261.1_Lypha_dubia_genome_assembly,_chromosome:_2	AUGUSTUS	exon	33617098	33617182	.	-	.	ID=g8701.t1.exon2;Parent=g8701.t1;
OX371261.1_Lypha_dubia_genome_assembly,_chromosome:_2	AUGUSTUS	start_codon	33617180	33617182	.	-	0	ID=g8701.t1.start1;Parent=g8701.t1;
OX371261.1_Lypha_dubia_genome_assembly,_chromosome:_2	AUGUSTUS	gene	33621512	33622899	.	-	.	ID=g8702;
OX371261.1_Lypha_dubia_genome_assembly,_chromosome:_2	AUGUSTUS	mRNA	33621512	33622899	0.48	-	.	ID=g8702.t1;Parent=g8702;
OX371261.1_Lypha_dubia_genome_assembly,_chromosome:_2	AUGUSTUS	stop_codon	33621512	33621514	.	-	0	ID=g8702.t1.stop1;Parent=g8702.t1;
OX371261.1_Lypha_dubia_genome_assembly,_chromosome:_2	AUGUSTUS	CDS	33621512	33621945	0.98	-	2	ID=g8702.t1.CDS1;Parent=g8702.t1;
OX371261.1_Lypha_dubia_genome_assembly,_chromosome:_2	AUGUSTUS	exon	33621512	33621945	.	-	.	ID=g8702.t1.exon1;Parent=g8702.t1;
OX371261.1_Lypha_dubia_genome_assembly,_chromosome:_2	AUGUSTUS	intron	33621946	33622648	0.48	-	.	ID=g8702.t1.intron1;Parent=g8702.t1;
OX371261.1_Lypha_dubia_genome_assembly,_chromosome:_2	AUGUSTUS	CDS	33622649	33622733	0.48	-	0	ID=g8702.t1.CDS2;Parent=g8702.t1;
OX371261.1_Lypha_dubia_genome_assembly,_chromosome:_2	AUGUSTUS	exon	33622649	33622733	.	-	.	ID=g8702.t1.exon2;Parent=g8702.t1;
OX371261.1_Lypha_dubia_genome_assembly,_chromosome:_2	AUGUSTUS	intron	33622734	33622884	0.83	-	.	ID=g8702.t1.intron2;Parent=g8702.t1;
OX371261.1_Lypha_dubia_genome_assembly,_chromosome:_2	AUGUSTUS	CDS	33622885	33622899	0.83	-	0	ID=g8702.t1.CDS3;Parent=g8702.t1;
OX371261.1_Lypha_dubia_genome_assembly,_chromosome:_2	AUGUSTUS	exon	33622885	33622899	.	-	.	ID=g8702.t1.exon3;Parent=g8702.t1;
OX371261.1_Lypha_dubia_genome_assembly,_chromosome:_2	AUGUSTUS	start_codon	33622897	33622899	.	-	0	ID=g8702.t1.start1;Parent=g8702.t1;
OX371261.1_Lypha_dubia_genome_assembly,_chromosome:_2	AUGUSTUS	gene	33626135	33629881	.	+	.	ID=g8703;
OX371261.1_Lypha_dubia_genome_assembly,_chromosome:_2	AUGUSTUS	mRNA	33626135	33629881	0.74	+	.	ID=g8703.t1;Parent=g8703;
OX371261.1_Lypha_dubia_genome_assembly,_chromosome:_2	AUGUSTUS	start_codon	33626135	33626137	.	+	0	ID=g8703.t1.start1;Parent=g8703.t1;
OX371261.1_Lypha_dubia_genome_assembly,_chromosome:_2	AUGUSTUS	CDS	33626135	33629881	0.74	+	0	ID=g8703.t1.CDS1;Parent=g8703.t1;
OX371261.1_Lypha_dubia_genome_assembly,_chromosome:_2	AUGUSTUS	exon	33626135	33629881	.	+	.	ID=g8703.t1.exon1;Parent=g8703.t1;
OX371261.1_Lypha_dubia_genome_assembly,_chromosome:_2	AUGUSTUS	stop_codon	33629879	33629881	.	+	0	ID=g8703.t1.stop1;Parent=g8703.t1;
OX371261.1_Lypha_dubia_genome_assembly,_chromosome:_2	AUGUSTUS	gene	33632154	33632861	.	-	.	ID=g8704;
OX371261.1_Lypha_dubia_genome_assembly,_chromosome:_2	AUGUSTUS	mRNA	33632154	33632861	0.21	-	.	ID=g8704.t1;Parent=g8704;
OX371261.1_Lypha_dubia_genome_assembly,_chromosome:_2	AUGUSTUS	stop_codon	33632154	33632156	.	-	0	ID=g8704.t1.stop1;Parent=g8704.t1;
OX371261.1_Lypha_dubia_genome_assembly,_chromosome:_2	AUGUSTUS	CDS	33632154	33632289	0.39	-	1	ID=g8704.t1.CDS1;Parent=g8704.t1;
OX371261.1_Lypha_dubia_genome_assembly,_chromosome:_2	AUGUSTUS	exon	33632154	33632289	.	-	.	ID=g8704.t1.exon1;Parent=g8704.t1;
OX371261.1_Lypha_dubia_genome_assembly,_chromosome:_2	AUGUSTUS	intron	33632290	33632355	1	-	.	ID=g8704.t1.intron1;Parent=g8704.t1;
OX371261.1_Lypha_dubia_genome_assembly,_chromosome:_2	AUGUSTUS	CDS	33632356	33632861	0.56	-	0	ID=g8704.t1.CDS2;Parent=g8704.t1;
OX371261.1_Lypha_dubia_genome_assembly,_chromosome:_2	AUGUSTUS	exon	33632356	33632861	.	-	.	ID=g8704.t1.exon2;Parent=g8704.t1;
OX371261.1_Lypha_dubia_genome_assembly,_chromosome:_2	AUGUSTUS	start_codon	33632859	33632861	.	-	0	ID=g8704.t1.start1;Parent=g8704.t1;
OX371261.1_Lypha_dubia_genome_assembly,_chromosome:_2	AUGUSTUS	gene	33656959	33657629	.	+	.	ID=g8705;
OX371261.1_Lypha_dubia_genome_assembly,_chromosome:_2	AUGUSTUS	mRNA	33656959	33657629	1	+	.	ID=g8705.t1;Parent=g8705;
OX371261.1_Lypha_dubia_genome_assembly,_chromosome:_2	AUGUSTUS	start_codon	33656959	33656961	.	+	0	ID=g8705.t1.start1;Parent=g8705.t1;
OX371261.1_Lypha_dubia_genome_assembly,_chromosome:_2	AUGUSTUS	CDS	33656959	33656975	1	+	0	ID=g8705.t1.CDS1;Parent=g8705.t1;
OX371261.1_Lypha_dubia_genome_assembly,_chromosome:_2	AUGUSTUS	exon	33656959	33656975	.	+	.	ID=g8705.t1.exon1;Parent=g8705.t1;
OX371261.1_Lypha_dubia_genome_assembly,_chromosome:_2	AUGUSTUS	intron	33656976	33657049	1	+	.	ID=g8705.t1.intron1;Parent=g8705.t1;
OX371261.1_Lypha_dubia_genome_assembly,_chromosome:_2	AUGUSTUS	CDS	33657050	33657629	1	+	1	ID=g8705.t1.CDS2;Parent=g8705.t1;
OX371261.1_Lypha_dubia_genome_assembly,_chromosome:_2	AUGUSTUS	exon	33657050	33657629	.	+	.	ID=g8705.t1.exon2;Parent=g8705.t1;
OX371261.1_Lypha_dubia_genome_assembly,_chromosome:_2	AUGUSTUS	stop_codon	33657627	33657629	.	+	0	ID=g8705.t1.stop1;Parent=g8705.t1;
OX371261.1_Lypha_dubia_genome_assembly,_chromosome:_2	AUGUSTUS	gene	33658183	33659485	.	-	.	ID=g8706;
OX371261.1_Lypha_dubia_genome_assembly,_chromosome:_2	AUGUSTUS	mRNA	33658183	33659485	0.86	-	.	ID=g8706.t1;Parent=g8706;
OX371261.1_Lypha_dubia_genome_assembly,_chromosome:_2	AUGUSTUS	stop_codon	33658183	33658185	.	-	0	ID=g8706.t1.stop1;Parent=g8706.t1;
OX371261.1_Lypha_dubia_genome_assembly,_chromosome:_2	AUGUSTUS	CDS	33658183	33658391	1	-	2	ID=g8706.t1.CDS1;Parent=g8706.t1;
OX371261.1_Lypha_dubia_genome_assembly,_chromosome:_2	AUGUSTUS	exon	33658183	33658391	.	-	.	ID=g8706.t1.exon1;Parent=g8706.t1;
OX371261.1_Lypha_dubia_genome_assembly,_chromosome:_2	AUGUSTUS	intron	33658392	33658450	1	-	.	ID=g8706.t1.intron1;Parent=g8706.t1;
OX371261.1_Lypha_dubia_genome_assembly,_chromosome:_2	AUGUSTUS	CDS	33658451	33658727	1	-	0	ID=g8706.t1.CDS2;Parent=g8706.t1;
OX371261.1_Lypha_dubia_genome_assembly,_chromosome:_2	AUGUSTUS	exon	33658451	33658727	.	-	.	ID=g8706.t1.exon2;Parent=g8706.t1;
OX371261.1_Lypha_dubia_genome_assembly,_chromosome:_2	AUGUSTUS	intron	33658728	33658784	1	-	.	ID=g8706.t1.intron2;Parent=g8706.t1;
OX371261.1_Lypha_dubia_genome_assembly,_chromosome:_2	AUGUSTUS	CDS	33658785	33659180	0.86	-	0	ID=g8706.t1.CDS3;Parent=g8706.t1;
OX371261.1_Lypha_dubia_genome_assembly,_chromosome:_2	AUGUSTUS	exon	33658785	33659180	.	-	.	ID=g8706.t1.exon3;Parent=g8706.t1;
OX371261.1_Lypha_dubia_genome_assembly,_chromosome:_2	AUGUSTUS	intron	33659181	33659236	1	-	.	ID=g8706.t1.intron3;Parent=g8706.t1;
OX371261.1_Lypha_dubia_genome_assembly,_chromosome:_2	AUGUSTUS	CDS	33659237	33659485	1	-	0	ID=g8706.t1.CDS4;Parent=g8706.t1;
OX371261.1_Lypha_dubia_genome_assembly,_chromosome:_2	AUGUSTUS	exon	33659237	33659485	.	-	.	ID=g8706.t1.exon4;Parent=g8706.t1;
OX371261.1_Lypha_dubia_genome_assembly,_chromosome:_2	AUGUSTUS	start_codon	33659483	33659485	.	-	0	ID=g8706.t1.start1;Parent=g8706.t1;
OX371261.1_Lypha_dubia_genome_assembly,_chromosome:_2	AUGUSTUS	gene	33685916	33686762	.	+	.	ID=g8707;
OX371261.1_Lypha_dubia_genome_assembly,_chromosome:_2	AUGUSTUS	mRNA	33685916	33686762	0.62	+	.	ID=g8707.t1;Parent=g8707;
OX371261.1_Lypha_dubia_genome_assembly,_chromosome:_2	AUGUSTUS	start_codon	33685916	33685918	.	+	0	ID=g8707.t1.start1;Parent=g8707.t1;
OX371261.1_Lypha_dubia_genome_assembly,_chromosome:_2	AUGUSTUS	CDS	33685916	33685989	1	+	0	ID=g8707.t1.CDS1;Parent=g8707.t1;
OX371261.1_Lypha_dubia_genome_assembly,_chromosome:_2	AUGUSTUS	exon	33685916	33685989	.	+	.	ID=g8707.t1.exon1;Parent=g8707.t1;
OX371261.1_Lypha_dubia_genome_assembly,_chromosome:_2	AUGUSTUS	intron	33685990	33686064	0.62	+	.	ID=g8707.t1.intron1;Parent=g8707.t1;
OX371261.1_Lypha_dubia_genome_assembly,_chromosome:_2	AUGUSTUS	CDS	33686065	33686509	0.62	+	1	ID=g8707.t1.CDS2;Parent=g8707.t1;
OX371261.1_Lypha_dubia_genome_assembly,_chromosome:_2	AUGUSTUS	exon	33686065	33686509	.	+	.	ID=g8707.t1.exon2;Parent=g8707.t1;
OX371261.1_Lypha_dubia_genome_assembly,_chromosome:_2	AUGUSTUS	intron	33686510	33686567	1	+	.	ID=g8707.t1.intron2;Parent=g8707.t1;
OX371261.1_Lypha_dubia_genome_assembly,_chromosome:_2	AUGUSTUS	CDS	33686568	33686762	1	+	0	ID=g8707.t1.CDS3;Parent=g8707.t1;
OX371261.1_Lypha_dubia_genome_assembly,_chromosome:_2	AUGUSTUS	exon	33686568	33686762	.	+	.	ID=g8707.t1.exon3;Parent=g8707.t1;
OX371261.1_Lypha_dubia_genome_assembly,_chromosome:_2	AUGUSTUS	stop_codon	33686760	33686762	.	+	0	ID=g8707.t1.stop1;Parent=g8707.t1;
OX371261.1_Lypha_dubia_genome_assembly,_chromosome:_2	AUGUSTUS	gene	33824650	33824907	.	+	.	ID=g8708;
OX371261.1_Lypha_dubia_genome_assembly,_chromosome:_2	AUGUSTUS	mRNA	33824650	33824907	0.66	+	.	ID=g8708.t1;Parent=g8708;
OX371261.1_Lypha_dubia_genome_assembly,_chromosome:_2	AUGUSTUS	start_codon	33824650	33824652	.	+	0	ID=g8708.t1.start1;Parent=g8708.t1;
OX371261.1_Lypha_dubia_genome_assembly,_chromosome:_2	AUGUSTUS	CDS	33824650	33824907	0.66	+	0	ID=g8708.t1.CDS1;Parent=g8708.t1;
OX371261.1_Lypha_dubia_genome_assembly,_chromosome:_2	AUGUSTUS	exon	33824650	33824907	.	+	.	ID=g8708.t1.exon1;Parent=g8708.t1;
OX371261.1_Lypha_dubia_genome_assembly,_chromosome:_2	AUGUSTUS	stop_codon	33824905	33824907	.	+	0	ID=g8708.t1.stop1;Parent=g8708.t1;
OX371261.1_Lypha_dubia_genome_assembly,_chromosome:_2	AUGUSTUS	gene	33947748	33948440	.	+	.	ID=g8709;
OX371261.1_Lypha_dubia_genome_assembly,_chromosome:_2	AUGUSTUS	mRNA	33947748	33948440	1	+	.	ID=g8709.t1;Parent=g8709;
OX371261.1_Lypha_dubia_genome_assembly,_chromosome:_2	AUGUSTUS	start_codon	33947748	33947750	.	+	0	ID=g8709.t1.start1;Parent=g8709.t1;
OX371261.1_Lypha_dubia_genome_assembly,_chromosome:_2	AUGUSTUS	CDS	33947748	33948440	1	+	0	ID=g8709.t1.CDS1;Parent=g8709.t1;
OX371261.1_Lypha_dubia_genome_assembly,_chromosome:_2	AUGUSTUS	exon	33947748	33948440	.	+	.	ID=g8709.t1.exon1;Parent=g8709.t1;
OX371261.1_Lypha_dubia_genome_assembly,_chromosome:_2	AUGUSTUS	stop_codon	33948438	33948440	.	+	0	ID=g8709.t1.stop1;Parent=g8709.t1;
OX371261.1_Lypha_dubia_genome_assembly,_chromosome:_2	AUGUSTUS	gene	34013059	34043492	.	+	.	ID=g8710;
OX371261.1_Lypha_dubia_genome_assembly,_chromosome:_2	AUGUSTUS	mRNA	34017664	34043492	0.55	+	.	ID=g8710.t1;Parent=g8710;
OX371261.1_Lypha_dubia_genome_assembly,_chromosome:_2	AUGUSTUS	start_codon	34017664	34017666	.	+	0	ID=g8710.t1.start1;Parent=g8710.t1;
OX371261.1_Lypha_dubia_genome_assembly,_chromosome:_2	AUGUSTUS	CDS	34017664	34017838	1	+	0	ID=g8710.t1.CDS1;Parent=g8710.t1;
OX371261.1_Lypha_dubia_genome_assembly,_chromosome:_2	AUGUSTUS	exon	34017664	34017838	.	+	.	ID=g8710.t1.exon1;Parent=g8710.t1;
OX371261.1_Lypha_dubia_genome_assembly,_chromosome:_2	AUGUSTUS	intron	34017839	34027481	1	+	.	ID=g8710.t1.intron1;Parent=g8710.t1;
OX371261.1_Lypha_dubia_genome_assembly,_chromosome:_2	AUGUSTUS	CDS	34027482	34027564	1	+	2	ID=g8710.t1.CDS2;Parent=g8710.t1;
OX371261.1_Lypha_dubia_genome_assembly,_chromosome:_2	AUGUSTUS	exon	34027482	34027564	.	+	.	ID=g8710.t1.exon2;Parent=g8710.t1;
OX371261.1_Lypha_dubia_genome_assembly,_chromosome:_2	AUGUSTUS	intron	34027565	34036505	1	+	.	ID=g8710.t1.intron2;Parent=g8710.t1;
OX371261.1_Lypha_dubia_genome_assembly,_chromosome:_2	AUGUSTUS	CDS	34036506	34036554	0.55	+	0	ID=g8710.t1.CDS3;Parent=g8710.t1;
OX371261.1_Lypha_dubia_genome_assembly,_chromosome:_2	AUGUSTUS	exon	34036506	34036554	.	+	.	ID=g8710.t1.exon3;Parent=g8710.t1;
OX371261.1_Lypha_dubia_genome_assembly,_chromosome:_2	AUGUSTUS	intron	34036555	34043385	0.55	+	.	ID=g8710.t1.intron3;Parent=g8710.t1;
OX371261.1_Lypha_dubia_genome_assembly,_chromosome:_2	AUGUSTUS	CDS	34043386	34043492	0.55	+	2	ID=g8710.t1.CDS4;Parent=g8710.t1;
OX371261.1_Lypha_dubia_genome_assembly,_chromosome:_2	AUGUSTUS	exon	34043386	34043492	.	+	.	ID=g8710.t1.exon4;Parent=g8710.t1;
OX371261.1_Lypha_dubia_genome_assembly,_chromosome:_2	AUGUSTUS	stop_codon	34043490	34043492	.	+	0	ID=g8710.t1.stop1;Parent=g8710.t1;
OX371261.1_Lypha_dubia_genome_assembly,_chromosome:_2	AUGUSTUS	mRNA	34013059	34043492	0.31	+	.	ID=g8710.t2;Parent=g8710;
OX371261.1_Lypha_dubia_genome_assembly,_chromosome:_2	AUGUSTUS	start_codon	34013059	34013061	.	+	0	ID=g8710.t2.start1;Parent=g8710.t2;
OX371261.1_Lypha_dubia_genome_assembly,_chromosome:_2	AUGUSTUS	CDS	34013059	34013141	0.47	+	0	ID=g8710.t2.CDS1;Parent=g8710.t2;
OX371261.1_Lypha_dubia_genome_assembly,_chromosome:_2	AUGUSTUS	exon	34013059	34013141	.	+	.	ID=g8710.t2.exon1;Parent=g8710.t2;
OX371261.1_Lypha_dubia_genome_assembly,_chromosome:_2	AUGUSTUS	intron	34013142	34017422	0.47	+	.	ID=g8710.t2.intron1;Parent=g8710.t2;
OX371261.1_Lypha_dubia_genome_assembly,_chromosome:_2	AUGUSTUS	CDS	34017423	34017838	0.55	+	1	ID=g8710.t2.CDS2;Parent=g8710.t2;
OX371261.1_Lypha_dubia_genome_assembly,_chromosome:_2	AUGUSTUS	exon	34017423	34017838	.	+	.	ID=g8710.t2.exon2;Parent=g8710.t2;
OX371261.1_Lypha_dubia_genome_assembly,_chromosome:_2	AUGUSTUS	intron	34017839	34027481	1	+	.	ID=g8710.t2.intron2;Parent=g8710.t2;
OX371261.1_Lypha_dubia_genome_assembly,_chromosome:_2	AUGUSTUS	CDS	34027482	34027564	1	+	2	ID=g8710.t2.CDS3;Parent=g8710.t2;
OX371261.1_Lypha_dubia_genome_assembly,_chromosome:_2	AUGUSTUS	exon	34027482	34027564	.	+	.	ID=g8710.t2.exon3;Parent=g8710.t2;
OX371261.1_Lypha_dubia_genome_assembly,_chromosome:_2	AUGUSTUS	intron	34027565	34036505	1	+	.	ID=g8710.t2.intron3;Parent=g8710.t2;
OX371261.1_Lypha_dubia_genome_assembly,_chromosome:_2	AUGUSTUS	CDS	34036506	34036554	0.65	+	0	ID=g8710.t2.CDS4;Parent=g8710.t2;
OX371261.1_Lypha_dubia_genome_assembly,_chromosome:_2	AUGUSTUS	exon	34036506	34036554	.	+	.	ID=g8710.t2.exon4;Parent=g8710.t2;
OX371261.1_Lypha_dubia_genome_assembly,_chromosome:_2	AUGUSTUS	intron	34036555	34043385	0.62	+	.	ID=g8710.t2.intron4;Parent=g8710.t2;
OX371261.1_Lypha_dubia_genome_assembly,_chromosome:_2	AUGUSTUS	CDS	34043386	34043492	0.62	+	2	ID=g8710.t2.CDS5;Parent=g8710.t2;
OX371261.1_Lypha_dubia_genome_assembly,_chromosome:_2	AUGUSTUS	exon	34043386	34043492	.	+	.	ID=g8710.t2.exon5;Parent=g8710.t2;
OX371261.1_Lypha_dubia_genome_assembly,_chromosome:_2	AUGUSTUS	stop_codon	34043490	34043492	.	+	0	ID=g8710.t2.stop1;Parent=g8710.t2;
OX371261.1_Lypha_dubia_genome_assembly,_chromosome:_2	AUGUSTUS	gene	34059740	34060498	.	+	.	ID=g8711;
OX371261.1_Lypha_dubia_genome_assembly,_chromosome:_2	AUGUSTUS	mRNA	34059740	34060498	0.56	+	.	ID=g8711.t1;Parent=g8711;
OX371261.1_Lypha_dubia_genome_assembly,_chromosome:_2	AUGUSTUS	start_codon	34059740	34059742	.	+	0	ID=g8711.t1.start1;Parent=g8711.t1;
OX371261.1_Lypha_dubia_genome_assembly,_chromosome:_2	AUGUSTUS	CDS	34059740	34060498	0.56	+	0	ID=g8711.t1.CDS1;Parent=g8711.t1;
OX371261.1_Lypha_dubia_genome_assembly,_chromosome:_2	AUGUSTUS	exon	34059740	34060498	.	+	.	ID=g8711.t1.exon1;Parent=g8711.t1;
OX371261.1_Lypha_dubia_genome_assembly,_chromosome:_2	AUGUSTUS	stop_codon	34060496	34060498	.	+	0	ID=g8711.t1.stop1;Parent=g8711.t1;
OX371261.1_Lypha_dubia_genome_assembly,_chromosome:_2	AUGUSTUS	gene	34074694	34088750	.	+	.	ID=g8712;
OX371261.1_Lypha_dubia_genome_assembly,_chromosome:_2	AUGUSTUS	mRNA	34074694	34088750	0.9	+	.	ID=g8712.t1;Parent=g8712;
OX371261.1_Lypha_dubia_genome_assembly,_chromosome:_2	AUGUSTUS	start_codon	34074694	34074696	.	+	0	ID=g8712.t1.start1;Parent=g8712.t1;
OX371261.1_Lypha_dubia_genome_assembly,_chromosome:_2	AUGUSTUS	CDS	34074694	34074855	0.97	+	0	ID=g8712.t1.CDS1;Parent=g8712.t1;
OX371261.1_Lypha_dubia_genome_assembly,_chromosome:_2	AUGUSTUS	exon	34074694	34074855	.	+	.	ID=g8712.t1.exon1;Parent=g8712.t1;
OX371261.1_Lypha_dubia_genome_assembly,_chromosome:_2	AUGUSTUS	intron	34074856	34075261	1	+	.	ID=g8712.t1.intron1;Parent=g8712.t1;
OX371261.1_Lypha_dubia_genome_assembly,_chromosome:_2	AUGUSTUS	CDS	34075262	34075559	1	+	0	ID=g8712.t1.CDS2;Parent=g8712.t1;
OX371261.1_Lypha_dubia_genome_assembly,_chromosome:_2	AUGUSTUS	exon	34075262	34075559	.	+	.	ID=g8712.t1.exon2;Parent=g8712.t1;
OX371261.1_Lypha_dubia_genome_assembly,_chromosome:_2	AUGUSTUS	intron	34075560	34075867	1	+	.	ID=g8712.t1.intron2;Parent=g8712.t1;
OX371261.1_Lypha_dubia_genome_assembly,_chromosome:_2	AUGUSTUS	CDS	34075868	34076053	1	+	2	ID=g8712.t1.CDS3;Parent=g8712.t1;
OX371261.1_Lypha_dubia_genome_assembly,_chromosome:_2	AUGUSTUS	exon	34075868	34076053	.	+	.	ID=g8712.t1.exon3;Parent=g8712.t1;
OX371261.1_Lypha_dubia_genome_assembly,_chromosome:_2	AUGUSTUS	intron	34076054	34077225	1	+	.	ID=g8712.t1.intron3;Parent=g8712.t1;
OX371261.1_Lypha_dubia_genome_assembly,_chromosome:_2	AUGUSTUS	CDS	34077226	34077252	1	+	2	ID=g8712.t1.CDS4;Parent=g8712.t1;
OX371261.1_Lypha_dubia_genome_assembly,_chromosome:_2	AUGUSTUS	exon	34077226	34077252	.	+	.	ID=g8712.t1.exon4;Parent=g8712.t1;
OX371261.1_Lypha_dubia_genome_assembly,_chromosome:_2	AUGUSTUS	intron	34077253	34088495	1	+	.	ID=g8712.t1.intron4;Parent=g8712.t1;
OX371261.1_Lypha_dubia_genome_assembly,_chromosome:_2	AUGUSTUS	CDS	34088496	34088639	0.98	+	2	ID=g8712.t1.CDS5;Parent=g8712.t1;
OX371261.1_Lypha_dubia_genome_assembly,_chromosome:_2	AUGUSTUS	exon	34088496	34088639	.	+	.	ID=g8712.t1.exon5;Parent=g8712.t1;
OX371261.1_Lypha_dubia_genome_assembly,_chromosome:_2	AUGUSTUS	intron	34088640	34088709	0.92	+	.	ID=g8712.t1.intron5;Parent=g8712.t1;
OX371261.1_Lypha_dubia_genome_assembly,_chromosome:_2	AUGUSTUS	CDS	34088710	34088750	0.92	+	2	ID=g8712.t1.CDS6;Parent=g8712.t1;
OX371261.1_Lypha_dubia_genome_assembly,_chromosome:_2	AUGUSTUS	exon	34088710	34088750	.	+	.	ID=g8712.t1.exon6;Parent=g8712.t1;
OX371261.1_Lypha_dubia_genome_assembly,_chromosome:_2	AUGUSTUS	stop_codon	34088748	34088750	.	+	0	ID=g8712.t1.stop1;Parent=g8712.t1;
OX371261.1_Lypha_dubia_genome_assembly,_chromosome:_2	AUGUSTUS	gene	34093915	34096344	.	-	.	ID=g8713;
OX371261.1_Lypha_dubia_genome_assembly,_chromosome:_2	AUGUSTUS	mRNA	34093915	34096344	1	-	.	ID=g8713.t1;Parent=g8713;
OX371261.1_Lypha_dubia_genome_assembly,_chromosome:_2	AUGUSTUS	stop_codon	34093915	34093917	.	-	0	ID=g8713.t1.stop1;Parent=g8713.t1;
OX371261.1_Lypha_dubia_genome_assembly,_chromosome:_2	AUGUSTUS	CDS	34093915	34096344	1	-	0	ID=g8713.t1.CDS1;Parent=g8713.t1;
OX371261.1_Lypha_dubia_genome_assembly,_chromosome:_2	AUGUSTUS	exon	34093915	34096344	.	-	.	ID=g8713.t1.exon1;Parent=g8713.t1;
```
