## Supplemental File S2 for "The genome of *Istocheta aldrichi* (Diptera: Tachinidae), a parasitoid of the Japanese beetle, *Popillia japonica* (Coleoptera: Scarabaeidae)": CAMZJU010000011.1_Lypha_dubia.gff3 (part 17 of 55)

```
OX371261.1_Lypha_dubia_genome_assembly,_chromosome:_2	AUGUSTUS	start_codon	34096342	34096344	.	-	0	ID=g8713.t1.start1;Parent=g8713.t1;
OX371261.1_Lypha_dubia_genome_assembly,_chromosome:_2	AUGUSTUS	gene	34206874	34243082	.	+	.	ID=g8714;
OX371261.1_Lypha_dubia_genome_assembly,_chromosome:_2	AUGUSTUS	mRNA	34206874	34243082	0.36	+	.	ID=g8714.t1;Parent=g8714;
OX371261.1_Lypha_dubia_genome_assembly,_chromosome:_2	AUGUSTUS	start_codon	34206874	34206876	.	+	0	ID=g8714.t1.start1;Parent=g8714.t1;
OX371261.1_Lypha_dubia_genome_assembly,_chromosome:_2	AUGUSTUS	CDS	34206874	34207604	0.37	+	0	ID=g8714.t1.CDS1;Parent=g8714.t1;
OX371261.1_Lypha_dubia_genome_assembly,_chromosome:_2	AUGUSTUS	exon	34206874	34207604	.	+	.	ID=g8714.t1.exon1;Parent=g8714.t1;
OX371261.1_Lypha_dubia_genome_assembly,_chromosome:_2	AUGUSTUS	intron	34207605	34226703	0.37	+	.	ID=g8714.t1.intron1;Parent=g8714.t1;
OX371261.1_Lypha_dubia_genome_assembly,_chromosome:_2	AUGUSTUS	CDS	34226704	34227014	0.46	+	1	ID=g8714.t1.CDS2;Parent=g8714.t1;
OX371261.1_Lypha_dubia_genome_assembly,_chromosome:_2	AUGUSTUS	exon	34226704	34227014	.	+	.	ID=g8714.t1.exon2;Parent=g8714.t1;
OX371261.1_Lypha_dubia_genome_assembly,_chromosome:_2	AUGUSTUS	intron	34227015	34232133	1	+	.	ID=g8714.t1.intron2;Parent=g8714.t1;
OX371261.1_Lypha_dubia_genome_assembly,_chromosome:_2	AUGUSTUS	CDS	34232134	34232216	1	+	2	ID=g8714.t1.CDS3;Parent=g8714.t1;
OX371261.1_Lypha_dubia_genome_assembly,_chromosome:_2	AUGUSTUS	exon	34232134	34232216	.	+	.	ID=g8714.t1.exon3;Parent=g8714.t1;
OX371261.1_Lypha_dubia_genome_assembly,_chromosome:_2	AUGUSTUS	intron	34232217	34241596	1	+	.	ID=g8714.t1.intron3;Parent=g8714.t1;
OX371261.1_Lypha_dubia_genome_assembly,_chromosome:_2	AUGUSTUS	CDS	34241597	34241645	1	+	0	ID=g8714.t1.CDS4;Parent=g8714.t1;
OX371261.1_Lypha_dubia_genome_assembly,_chromosome:_2	AUGUSTUS	exon	34241597	34241645	.	+	.	ID=g8714.t1.exon4;Parent=g8714.t1;
OX371261.1_Lypha_dubia_genome_assembly,_chromosome:_2	AUGUSTUS	intron	34241646	34243050	0.99	+	.	ID=g8714.t1.intron4;Parent=g8714.t1;
OX371261.1_Lypha_dubia_genome_assembly,_chromosome:_2	AUGUSTUS	CDS	34243051	34243082	0.99	+	2	ID=g8714.t1.CDS5;Parent=g8714.t1;
OX371261.1_Lypha_dubia_genome_assembly,_chromosome:_2	AUGUSTUS	exon	34243051	34243082	.	+	.	ID=g8714.t1.exon5;Parent=g8714.t1;
OX371261.1_Lypha_dubia_genome_assembly,_chromosome:_2	AUGUSTUS	stop_codon	34243080	34243082	.	+	0	ID=g8714.t1.stop1;Parent=g8714.t1;
OX371261.1_Lypha_dubia_genome_assembly,_chromosome:_2	GeneMark.hmm3	mRNA	34226747	34241668	.	+	.	ID=g8714.t2;Parent=g8714;
OX371261.1_Lypha_dubia_genome_assembly,_chromosome:_2	GeneMark.hmm3	start_codon	34226747	34226749	.	+	0	ID=g8714.t2.start1;Parent=g8714.t2;
OX371261.1_Lypha_dubia_genome_assembly,_chromosome:_2	GeneMark.hmm3	CDS	34226747	34227014	.	+	0	ID=g8714.t2.CDS1;Parent=g8714.t2;
OX371261.1_Lypha_dubia_genome_assembly,_chromosome:_2	GeneMark.hmm3	exon	34226747	34227014	0	+	.	ID=g8714.t2.exon1;Parent=g8714.t2;
OX371261.1_Lypha_dubia_genome_assembly,_chromosome:_2	GeneMark.hmm3	intron	34227015	34232133	.	+	2	ID=g8714.t2.intron1;Parent=g8714.t2;
OX371261.1_Lypha_dubia_genome_assembly,_chromosome:_2	GeneMark.hmm3	CDS	34232134	34232216	.	+	2	ID=g8714.t2.CDS2;Parent=g8714.t2;
OX371261.1_Lypha_dubia_genome_assembly,_chromosome:_2	GeneMark.hmm3	exon	34232134	34232216	0	+	.	ID=g8714.t2.exon2;Parent=g8714.t2;
OX371261.1_Lypha_dubia_genome_assembly,_chromosome:_2	GeneMark.hmm3	intron	34232217	34241596	.	+	0	ID=g8714.t2.intron2;Parent=g8714.t2;
OX371261.1_Lypha_dubia_genome_assembly,_chromosome:_2	GeneMark.hmm3	CDS	34241597	34241668	.	+	0	ID=g8714.t2.CDS3;Parent=g8714.t2;
OX371261.1_Lypha_dubia_genome_assembly,_chromosome:_2	GeneMark.hmm3	exon	34241597	34241668	0	+	.	ID=g8714.t2.exon3;Parent=g8714.t2;
OX371261.1_Lypha_dubia_genome_assembly,_chromosome:_2	GeneMark.hmm3	stop_codon	34241666	34241668	.	+	0	ID=g8714.t2.stop1;Parent=g8714.t2;
OX371261.1_Lypha_dubia_genome_assembly,_chromosome:_2	AUGUSTUS	gene	34306869	34307600	.	+	.	ID=g8715;
OX371261.1_Lypha_dubia_genome_assembly,_chromosome:_2	AUGUSTUS	mRNA	34306869	34307600	1	+	.	ID=g8715.t1;Parent=g8715;
OX371261.1_Lypha_dubia_genome_assembly,_chromosome:_2	AUGUSTUS	start_codon	34306869	34306871	.	+	0	ID=g8715.t1.start1;Parent=g8715.t1;
OX371261.1_Lypha_dubia_genome_assembly,_chromosome:_2	AUGUSTUS	CDS	34306869	34307600	1	+	0	ID=g8715.t1.CDS1;Parent=g8715.t1;
OX371261.1_Lypha_dubia_genome_assembly,_chromosome:_2	AUGUSTUS	exon	34306869	34307600	.	+	.	ID=g8715.t1.exon1;Parent=g8715.t1;
OX371261.1_Lypha_dubia_genome_assembly,_chromosome:_2	AUGUSTUS	stop_codon	34307598	34307600	.	+	0	ID=g8715.t1.stop1;Parent=g8715.t1;
OX371261.1_Lypha_dubia_genome_assembly,_chromosome:_2	AUGUSTUS	mRNA	34306869	34307600	0.84	+	.	ID=g8715.t2;Parent=g8715;
OX371261.1_Lypha_dubia_genome_assembly,_chromosome:_2	AUGUSTUS	start_codon	34306869	34306871	.	+	0	ID=g8715.t2.start1;Parent=g8715.t2;
OX371261.1_Lypha_dubia_genome_assembly,_chromosome:_2	AUGUSTUS	CDS	34306869	34306908	0.88	+	0	ID=g8715.t2.CDS1;Parent=g8715.t2;
OX371261.1_Lypha_dubia_genome_assembly,_chromosome:_2	AUGUSTUS	exon	34306869	34306908	.	+	.	ID=g8715.t2.exon1;Parent=g8715.t2;
OX371261.1_Lypha_dubia_genome_assembly,_chromosome:_2	AUGUSTUS	intron	34306909	34307202	0.84	+	.	ID=g8715.t2.intron1;Parent=g8715.t2;
OX371261.1_Lypha_dubia_genome_assembly,_chromosome:_2	AUGUSTUS	CDS	34307203	34307600	0.85	+	2	ID=g8715.t2.CDS2;Parent=g8715.t2;
OX371261.1_Lypha_dubia_genome_assembly,_chromosome:_2	AUGUSTUS	exon	34307203	34307600	.	+	.	ID=g8715.t2.exon2;Parent=g8715.t2;
OX371261.1_Lypha_dubia_genome_assembly,_chromosome:_2	AUGUSTUS	stop_codon	34307598	34307600	.	+	0	ID=g8715.t2.stop1;Parent=g8715.t2;
OX371261.1_Lypha_dubia_genome_assembly,_chromosome:_2	AUGUSTUS	gene	34380733	34381383	.	-	.	ID=g8716;
OX371261.1_Lypha_dubia_genome_assembly,_chromosome:_2	AUGUSTUS	mRNA	34380733	34381383	0.84	-	.	ID=g8716.t1;Parent=g8716;
OX371261.1_Lypha_dubia_genome_assembly,_chromosome:_2	AUGUSTUS	stop_codon	34380733	34380735	.	-	0	ID=g8716.t1.stop1;Parent=g8716.t1;
OX371261.1_Lypha_dubia_genome_assembly,_chromosome:_2	AUGUSTUS	CDS	34380733	34381383	0.84	-	0	ID=g8716.t1.CDS1;Parent=g8716.t1;
OX371261.1_Lypha_dubia_genome_assembly,_chromosome:_2	AUGUSTUS	exon	34380733	34381383	.	-	.	ID=g8716.t1.exon1;Parent=g8716.t1;
OX371261.1_Lypha_dubia_genome_assembly,_chromosome:_2	AUGUSTUS	start_codon	34381381	34381383	.	-	0	ID=g8716.t1.start1;Parent=g8716.t1;
OX371261.1_Lypha_dubia_genome_assembly,_chromosome:_2	AUGUSTUS	gene	34381861	34386272	.	+	.	ID=g8717;
OX371261.1_Lypha_dubia_genome_assembly,_chromosome:_2	AUGUSTUS	mRNA	34381861	34386272	0.63	+	.	ID=g8717.t1;Parent=g8717;
OX371261.1_Lypha_dubia_genome_assembly,_chromosome:_2	AUGUSTUS	start_codon	34381861	34381863	.	+	0	ID=g8717.t1.start1;Parent=g8717.t1;
OX371261.1_Lypha_dubia_genome_assembly,_chromosome:_2	AUGUSTUS	CDS	34381861	34382019	1	+	0	ID=g8717.t1.CDS1;Parent=g8717.t1;
OX371261.1_Lypha_dubia_genome_assembly,_chromosome:_2	AUGUSTUS	exon	34381861	34382019	.	+	.	ID=g8717.t1.exon1;Parent=g8717.t1;
OX371261.1_Lypha_dubia_genome_assembly,_chromosome:_2	AUGUSTUS	intron	34382020	34385096	1	+	.	ID=g8717.t1.intron1;Parent=g8717.t1;
OX371261.1_Lypha_dubia_genome_assembly,_chromosome:_2	AUGUSTUS	CDS	34385097	34385637	0.99	+	0	ID=g8717.t1.CDS2;Parent=g8717.t1;
OX371261.1_Lypha_dubia_genome_assembly,_chromosome:_2	AUGUSTUS	exon	34385097	34385637	.	+	.	ID=g8717.t1.exon2;Parent=g8717.t1;
OX371261.1_Lypha_dubia_genome_assembly,_chromosome:_2	AUGUSTUS	intron	34385638	34386243	0.63	+	.	ID=g8717.t1.intron2;Parent=g8717.t1;
OX371261.1_Lypha_dubia_genome_assembly,_chromosome:_2	AUGUSTUS	CDS	34386244	34386272	0.63	+	2	ID=g8717.t1.CDS3;Parent=g8717.t1;
OX371261.1_Lypha_dubia_genome_assembly,_chromosome:_2	AUGUSTUS	exon	34386244	34386272	.	+	.	ID=g8717.t1.exon3;Parent=g8717.t1;
OX371261.1_Lypha_dubia_genome_assembly,_chromosome:_2	AUGUSTUS	stop_codon	34386270	34386272	.	+	0	ID=g8717.t1.stop1;Parent=g8717.t1;
OX371261.1_Lypha_dubia_genome_assembly,_chromosome:_2	AUGUSTUS	gene	34393435	34400447	.	+	.	ID=g8718;
OX371261.1_Lypha_dubia_genome_assembly,_chromosome:_2	AUGUSTUS	mRNA	34393435	34400447	1	+	.	ID=g8718.t1;Parent=g8718;
OX371261.1_Lypha_dubia_genome_assembly,_chromosome:_2	AUGUSTUS	start_codon	34393435	34393437	.	+	0	ID=g8718.t1.start1;Parent=g8718.t1;
OX371261.1_Lypha_dubia_genome_assembly,_chromosome:_2	AUGUSTUS	CDS	34393435	34393876	1	+	0	ID=g8718.t1.CDS1;Parent=g8718.t1;
OX371261.1_Lypha_dubia_genome_assembly,_chromosome:_2	AUGUSTUS	exon	34393435	34393876	.	+	.	ID=g8718.t1.exon1;Parent=g8718.t1;
OX371261.1_Lypha_dubia_genome_assembly,_chromosome:_2	AUGUSTUS	intron	34393877	34399874	1	+	.	ID=g8718.t1.intron1;Parent=g8718.t1;
OX371261.1_Lypha_dubia_genome_assembly,_chromosome:_2	AUGUSTUS	CDS	34399875	34400024	1	+	2	ID=g8718.t1.CDS2;Parent=g8718.t1;
OX371261.1_Lypha_dubia_genome_assembly,_chromosome:_2	AUGUSTUS	exon	34399875	34400024	.	+	.	ID=g8718.t1.exon2;Parent=g8718.t1;
OX371261.1_Lypha_dubia_genome_assembly,_chromosome:_2	AUGUSTUS	intron	34400025	34400175	1	+	.	ID=g8718.t1.intron2;Parent=g8718.t1;
OX371261.1_Lypha_dubia_genome_assembly,_chromosome:_2	AUGUSTUS	CDS	34400176	34400447	1	+	2	ID=g8718.t1.CDS3;Parent=g8718.t1;
OX371261.1_Lypha_dubia_genome_assembly,_chromosome:_2	AUGUSTUS	exon	34400176	34400447	.	+	.	ID=g8718.t1.exon3;Parent=g8718.t1;
OX371261.1_Lypha_dubia_genome_assembly,_chromosome:_2	AUGUSTUS	stop_codon	34400445	34400447	.	+	0	ID=g8718.t1.stop1;Parent=g8718.t1;
OX371261.1_Lypha_dubia_genome_assembly,_chromosome:_2	AUGUSTUS	gene	34427888	34428673	.	-	.	ID=g8719;
OX371261.1_Lypha_dubia_genome_assembly,_chromosome:_2	AUGUSTUS	mRNA	34427888	34428673	1	-	.	ID=g8719.t1;Parent=g8719;
OX371261.1_Lypha_dubia_genome_assembly,_chromosome:_2	AUGUSTUS	stop_codon	34427888	34427890	.	-	0	ID=g8719.t1.stop1;Parent=g8719.t1;
OX371261.1_Lypha_dubia_genome_assembly,_chromosome:_2	AUGUSTUS	CDS	34427888	34428673	1	-	0	ID=g8719.t1.CDS1;Parent=g8719.t1;
OX371261.1_Lypha_dubia_genome_assembly,_chromosome:_2	AUGUSTUS	exon	34427888	34428673	.	-	.	ID=g8719.t1.exon1;Parent=g8719.t1;
OX371261.1_Lypha_dubia_genome_assembly,_chromosome:_2	AUGUSTUS	start_codon	34428671	34428673	.	-	0	ID=g8719.t1.start1;Parent=g8719.t1;
OX371261.1_Lypha_dubia_genome_assembly,_chromosome:_2	AUGUSTUS	gene	34444511	34457385	.	-	.	ID=g8720;
OX371261.1_Lypha_dubia_genome_assembly,_chromosome:_2	AUGUSTUS	mRNA	34444511	34457385	0.26	-	.	ID=g8720.t1;Parent=g8720;
OX371261.1_Lypha_dubia_genome_assembly,_chromosome:_2	AUGUSTUS	stop_codon	34444511	34444513	.	-	0	ID=g8720.t1.stop1;Parent=g8720.t1;
OX371261.1_Lypha_dubia_genome_assembly,_chromosome:_2	AUGUSTUS	CDS	34444511	34444786	1	-	0	ID=g8720.t1.CDS1;Parent=g8720.t1;
OX371261.1_Lypha_dubia_genome_assembly,_chromosome:_2	AUGUSTUS	exon	34444511	34444786	.	-	.	ID=g8720.t1.exon1;Parent=g8720.t1;
OX371261.1_Lypha_dubia_genome_assembly,_chromosome:_2	AUGUSTUS	intron	34444787	34444869	1	-	.	ID=g8720.t1.intron1;Parent=g8720.t1;
OX371261.1_Lypha_dubia_genome_assembly,_chromosome:_2	AUGUSTUS	CDS	34444870	34445012	1	-	2	ID=g8720.t1.CDS2;Parent=g8720.t1;
OX371261.1_Lypha_dubia_genome_assembly,_chromosome:_2	AUGUSTUS	exon	34444870	34445012	.	-	.	ID=g8720.t1.exon2;Parent=g8720.t1;
OX371261.1_Lypha_dubia_genome_assembly,_chromosome:_2	AUGUSTUS	intron	34445013	34452889	1	-	.	ID=g8720.t1.intron2;Parent=g8720.t1;
OX371261.1_Lypha_dubia_genome_assembly,_chromosome:_2	AUGUSTUS	CDS	34452890	34453078	1	-	2	ID=g8720.t1.CDS3;Parent=g8720.t1;
OX371261.1_Lypha_dubia_genome_assembly,_chromosome:_2	AUGUSTUS	exon	34452890	34453078	.	-	.	ID=g8720.t1.exon3;Parent=g8720.t1;
OX371261.1_Lypha_dubia_genome_assembly,_chromosome:_2	AUGUSTUS	intron	34453079	34457354	0.26	-	.	ID=g8720.t1.intron3;Parent=g8720.t1;
OX371261.1_Lypha_dubia_genome_assembly,_chromosome:_2	AUGUSTUS	CDS	34457355	34457385	0.26	-	0	ID=g8720.t1.CDS4;Parent=g8720.t1;
OX371261.1_Lypha_dubia_genome_assembly,_chromosome:_2	AUGUSTUS	exon	34457355	34457385	.	-	.	ID=g8720.t1.exon4;Parent=g8720.t1;
OX371261.1_Lypha_dubia_genome_assembly,_chromosome:_2	AUGUSTUS	start_codon	34457383	34457385	.	-	0	ID=g8720.t1.start1;Parent=g8720.t1;
OX371261.1_Lypha_dubia_genome_assembly,_chromosome:_2	AUGUSTUS	gene	34475232	34476366	.	-	.	ID=g8721;
OX371261.1_Lypha_dubia_genome_assembly,_chromosome:_2	AUGUSTUS	mRNA	34475232	34476366	0.83	-	.	ID=g8721.t1;Parent=g8721;
OX371261.1_Lypha_dubia_genome_assembly,_chromosome:_2	AUGUSTUS	stop_codon	34475232	34475234	.	-	0	ID=g8721.t1.stop1;Parent=g8721.t1;
OX371261.1_Lypha_dubia_genome_assembly,_chromosome:_2	AUGUSTUS	CDS	34475232	34475769	0.84	-	1	ID=g8721.t1.CDS1;Parent=g8721.t1;
OX371261.1_Lypha_dubia_genome_assembly,_chromosome:_2	AUGUSTUS	exon	34475232	34475769	.	-	.	ID=g8721.t1.exon1;Parent=g8721.t1;
OX371261.1_Lypha_dubia_genome_assembly,_chromosome:_2	AUGUSTUS	intron	34475770	34476238	0.83	-	.	ID=g8721.t1.intron1;Parent=g8721.t1;
OX371261.1_Lypha_dubia_genome_assembly,_chromosome:_2	AUGUSTUS	CDS	34476239	34476366	0.83	-	0	ID=g8721.t1.CDS2;Parent=g8721.t1;
OX371261.1_Lypha_dubia_genome_assembly,_chromosome:_2	AUGUSTUS	exon	34476239	34476366	.	-	.	ID=g8721.t1.exon2;Parent=g8721.t1;
OX371261.1_Lypha_dubia_genome_assembly,_chromosome:_2	AUGUSTUS	start_codon	34476364	34476366	.	-	0	ID=g8721.t1.start1;Parent=g8721.t1;
OX371261.1_Lypha_dubia_genome_assembly,_chromosome:_2	AUGUSTUS	gene	34488686	34489683	.	+	.	ID=g8722;
OX371261.1_Lypha_dubia_genome_assembly,_chromosome:_2	AUGUSTUS	mRNA	34488686	34489683	0.92	+	.	ID=g8722.t1;Parent=g8722;
OX371261.1_Lypha_dubia_genome_assembly,_chromosome:_2	AUGUSTUS	start_codon	34488686	34488688	.	+	0	ID=g8722.t1.start1;Parent=g8722.t1;
OX371261.1_Lypha_dubia_genome_assembly,_chromosome:_2	AUGUSTUS	CDS	34488686	34488828	0.92	+	0	ID=g8722.t1.CDS1;Parent=g8722.t1;
OX371261.1_Lypha_dubia_genome_assembly,_chromosome:_2	AUGUSTUS	exon	34488686	34488828	.	+	.	ID=g8722.t1.exon1;Parent=g8722.t1;
OX371261.1_Lypha_dubia_genome_assembly,_chromosome:_2	AUGUSTUS	intron	34488829	34489247	0.92	+	.	ID=g8722.t1.intron1;Parent=g8722.t1;
OX371261.1_Lypha_dubia_genome_assembly,_chromosome:_2	AUGUSTUS	CDS	34489248	34489683	0.98	+	1	ID=g8722.t1.CDS2;Parent=g8722.t1;
OX371261.1_Lypha_dubia_genome_assembly,_chromosome:_2	AUGUSTUS	exon	34489248	34489683	.	+	.	ID=g8722.t1.exon2;Parent=g8722.t1;
OX371261.1_Lypha_dubia_genome_assembly,_chromosome:_2	AUGUSTUS	stop_codon	34489681	34489683	.	+	0	ID=g8722.t1.stop1;Parent=g8722.t1;
OX371261.1_Lypha_dubia_genome_assembly,_chromosome:_2	AUGUSTUS	gene	34522236	34525064	.	+	.	ID=g8723;
OX371261.1_Lypha_dubia_genome_assembly,_chromosome:_2	AUGUSTUS	mRNA	34522236	34525064	1	+	.	ID=g8723.t1;Parent=g8723;
OX371261.1_Lypha_dubia_genome_assembly,_chromosome:_2	AUGUSTUS	start_codon	34522236	34522238	.	+	0	ID=g8723.t1.start1;Parent=g8723.t1;
OX371261.1_Lypha_dubia_genome_assembly,_chromosome:_2	AUGUSTUS	CDS	34522236	34522375	1	+	0	ID=g8723.t1.CDS1;Parent=g8723.t1;
OX371261.1_Lypha_dubia_genome_assembly,_chromosome:_2	AUGUSTUS	exon	34522236	34522375	.	+	.	ID=g8723.t1.exon1;Parent=g8723.t1;
OX371261.1_Lypha_dubia_genome_assembly,_chromosome:_2	AUGUSTUS	intron	34522376	34522427	1	+	.	ID=g8723.t1.intron1;Parent=g8723.t1;
OX371261.1_Lypha_dubia_genome_assembly,_chromosome:_2	AUGUSTUS	CDS	34522428	34522587	1	+	1	ID=g8723.t1.CDS2;Parent=g8723.t1;
OX371261.1_Lypha_dubia_genome_assembly,_chromosome:_2	AUGUSTUS	exon	34522428	34522587	.	+	.	ID=g8723.t1.exon2;Parent=g8723.t1;
OX371261.1_Lypha_dubia_genome_assembly,_chromosome:_2	AUGUSTUS	intron	34522588	34522648	1	+	.	ID=g8723.t1.intron2;Parent=g8723.t1;
OX371261.1_Lypha_dubia_genome_assembly,_chromosome:_2	AUGUSTUS	CDS	34522649	34522789	1	+	0	ID=g8723.t1.CDS3;Parent=g8723.t1;
OX371261.1_Lypha_dubia_genome_assembly,_chromosome:_2	AUGUSTUS	exon	34522649	34522789	.	+	.	ID=g8723.t1.exon3;Parent=g8723.t1;
OX371261.1_Lypha_dubia_genome_assembly,_chromosome:_2	AUGUSTUS	intron	34522790	34523553	1	+	.	ID=g8723.t1.intron3;Parent=g8723.t1;
OX371261.1_Lypha_dubia_genome_assembly,_chromosome:_2	AUGUSTUS	CDS	34523554	34524042	1	+	0	ID=g8723.t1.CDS4;Parent=g8723.t1;
OX371261.1_Lypha_dubia_genome_assembly,_chromosome:_2	AUGUSTUS	exon	34523554	34524042	.	+	.	ID=g8723.t1.exon4;Parent=g8723.t1;
OX371261.1_Lypha_dubia_genome_assembly,_chromosome:_2	AUGUSTUS	intron	34524043	34524191	1	+	.	ID=g8723.t1.intron4;Parent=g8723.t1;
OX371261.1_Lypha_dubia_genome_assembly,_chromosome:_2	AUGUSTUS	CDS	34524192	34524365	1	+	0	ID=g8723.t1.CDS5;Parent=g8723.t1;
OX371261.1_Lypha_dubia_genome_assembly,_chromosome:_2	AUGUSTUS	exon	34524192	34524365	.	+	.	ID=g8723.t1.exon5;Parent=g8723.t1;
OX371261.1_Lypha_dubia_genome_assembly,_chromosome:_2	AUGUSTUS	intron	34524366	34524782	1	+	.	ID=g8723.t1.intron5;Parent=g8723.t1;
OX371261.1_Lypha_dubia_genome_assembly,_chromosome:_2	AUGUSTUS	CDS	34524783	34525064	1	+	0	ID=g8723.t1.CDS6;Parent=g8723.t1;
OX371261.1_Lypha_dubia_genome_assembly,_chromosome:_2	AUGUSTUS	exon	34524783	34525064	.	+	.	ID=g8723.t1.exon6;Parent=g8723.t1;
OX371261.1_Lypha_dubia_genome_assembly,_chromosome:_2	AUGUSTUS	stop_codon	34525062	34525064	.	+	0	ID=g8723.t1.stop1;Parent=g8723.t1;
OX371261.1_Lypha_dubia_genome_assembly,_chromosome:_2	AUGUSTUS	mRNA	34522236	34524401	1	+	.	ID=g8723.t2;Parent=g8723;
OX371261.1_Lypha_dubia_genome_assembly,_chromosome:_2	AUGUSTUS	start_codon	34522236	34522238	.	+	0	ID=g8723.t2.start1;Parent=g8723.t2;
OX371261.1_Lypha_dubia_genome_assembly,_chromosome:_2	AUGUSTUS	CDS	34522236	34522375	1	+	0	ID=g8723.t2.CDS1;Parent=g8723.t2;
OX371261.1_Lypha_dubia_genome_assembly,_chromosome:_2	AUGUSTUS	exon	34522236	34522375	.	+	.	ID=g8723.t2.exon1;Parent=g8723.t2;
OX371261.1_Lypha_dubia_genome_assembly,_chromosome:_2	AUGUSTUS	intron	34522376	34522427	1	+	.	ID=g8723.t2.intron1;Parent=g8723.t2;
OX371261.1_Lypha_dubia_genome_assembly,_chromosome:_2	AUGUSTUS	CDS	34522428	34522587	1	+	1	ID=g8723.t2.CDS2;Parent=g8723.t2;
OX371261.1_Lypha_dubia_genome_assembly,_chromosome:_2	AUGUSTUS	exon	34522428	34522587	.	+	.	ID=g8723.t2.exon2;Parent=g8723.t2;
OX371261.1_Lypha_dubia_genome_assembly,_chromosome:_2	AUGUSTUS	intron	34522588	34522648	1	+	.	ID=g8723.t2.intron2;Parent=g8723.t2;
OX371261.1_Lypha_dubia_genome_assembly,_chromosome:_2	AUGUSTUS	CDS	34522649	34522789	1	+	0	ID=g8723.t2.CDS3;Parent=g8723.t2;
OX371261.1_Lypha_dubia_genome_assembly,_chromosome:_2	AUGUSTUS	exon	34522649	34522789	.	+	.	ID=g8723.t2.exon3;Parent=g8723.t2;
OX371261.1_Lypha_dubia_genome_assembly,_chromosome:_2	AUGUSTUS	intron	34522790	34523553	1	+	.	ID=g8723.t2.intron3;Parent=g8723.t2;
OX371261.1_Lypha_dubia_genome_assembly,_chromosome:_2	AUGUSTUS	CDS	34523554	34524042	1	+	0	ID=g8723.t2.CDS4;Parent=g8723.t2;
OX371261.1_Lypha_dubia_genome_assembly,_chromosome:_2	AUGUSTUS	exon	34523554	34524042	.	+	.	ID=g8723.t2.exon4;Parent=g8723.t2;
OX371261.1_Lypha_dubia_genome_assembly,_chromosome:_2	AUGUSTUS	intron	34524043	34524191	1	+	.	ID=g8723.t2.intron4;Parent=g8723.t2;
OX371261.1_Lypha_dubia_genome_assembly,_chromosome:_2	AUGUSTUS	CDS	34524192	34524401	1	+	0	ID=g8723.t2.CDS5;Parent=g8723.t2;
OX371261.1_Lypha_dubia_genome_assembly,_chromosome:_2	AUGUSTUS	exon	34524192	34524401	.	+	.	ID=g8723.t2.exon5;Parent=g8723.t2;
OX371261.1_Lypha_dubia_genome_assembly,_chromosome:_2	AUGUSTUS	stop_codon	34524399	34524401	.	+	0	ID=g8723.t2.stop1;Parent=g8723.t2;
OX371261.1_Lypha_dubia_genome_assembly,_chromosome:_2	AUGUSTUS	gene	34525761	34526646	.	-	.	ID=g8724;
OX371261.1_Lypha_dubia_genome_assembly,_chromosome:_2	AUGUSTUS	mRNA	34525761	34526646	1	-	.	ID=g8724.t1;Parent=g8724;
OX371261.1_Lypha_dubia_genome_assembly,_chromosome:_2	AUGUSTUS	stop_codon	34525761	34525763	.	-	0	ID=g8724.t1.stop1;Parent=g8724.t1;
OX371261.1_Lypha_dubia_genome_assembly,_chromosome:_2	AUGUSTUS	CDS	34525761	34525916	1	-	0	ID=g8724.t1.CDS1;Parent=g8724.t1;
OX371261.1_Lypha_dubia_genome_assembly,_chromosome:_2	AUGUSTUS	exon	34525761	34525916	.	-	.	ID=g8724.t1.exon1;Parent=g8724.t1;
OX371261.1_Lypha_dubia_genome_assembly,_chromosome:_2	AUGUSTUS	intron	34525917	34526547	1	-	.	ID=g8724.t1.intron1;Parent=g8724.t1;
OX371261.1_Lypha_dubia_genome_assembly,_chromosome:_2	AUGUSTUS	CDS	34526548	34526646	1	-	0	ID=g8724.t1.CDS2;Parent=g8724.t1;
OX371261.1_Lypha_dubia_genome_assembly,_chromosome:_2	AUGUSTUS	exon	34526548	34526646	.	-	.	ID=g8724.t1.exon2;Parent=g8724.t1;
OX371261.1_Lypha_dubia_genome_assembly,_chromosome:_2	AUGUSTUS	start_codon	34526644	34526646	.	-	0	ID=g8724.t1.start1;Parent=g8724.t1;
OX371261.1_Lypha_dubia_genome_assembly,_chromosome:_2	AUGUSTUS	gene	34572424	34574164	.	-	.	ID=g8725;
OX371261.1_Lypha_dubia_genome_assembly,_chromosome:_2	AUGUSTUS	mRNA	34572424	34574164	0.98	-	.	ID=g8725.t1;Parent=g8725;
OX371261.1_Lypha_dubia_genome_assembly,_chromosome:_2	AUGUSTUS	stop_codon	34572424	34572426	.	-	0	ID=g8725.t1.stop1;Parent=g8725.t1;
OX371261.1_Lypha_dubia_genome_assembly,_chromosome:_2	AUGUSTUS	CDS	34572424	34572753	1	-	0	ID=g8725.t1.CDS1;Parent=g8725.t1;
OX371261.1_Lypha_dubia_genome_assembly,_chromosome:_2	AUGUSTUS	exon	34572424	34572753	.	-	.	ID=g8725.t1.exon1;Parent=g8725.t1;
OX371261.1_Lypha_dubia_genome_assembly,_chromosome:_2	AUGUSTUS	intron	34572754	34572817	1	-	.	ID=g8725.t1.intron1;Parent=g8725.t1;
OX371261.1_Lypha_dubia_genome_assembly,_chromosome:_2	AUGUSTUS	CDS	34572818	34573078	1	-	0	ID=g8725.t1.CDS2;Parent=g8725.t1;
OX371261.1_Lypha_dubia_genome_assembly,_chromosome:_2	AUGUSTUS	exon	34572818	34573078	.	-	.	ID=g8725.t1.exon2;Parent=g8725.t1;
OX371261.1_Lypha_dubia_genome_assembly,_chromosome:_2	AUGUSTUS	intron	34573079	34573135	1	-	.	ID=g8725.t1.intron2;Parent=g8725.t1;
OX371261.1_Lypha_dubia_genome_assembly,_chromosome:_2	AUGUSTUS	CDS	34573136	34573444	1	-	0	ID=g8725.t1.CDS3;Parent=g8725.t1;
OX371261.1_Lypha_dubia_genome_assembly,_chromosome:_2	AUGUSTUS	exon	34573136	34573444	.	-	.	ID=g8725.t1.exon3;Parent=g8725.t1;
OX371261.1_Lypha_dubia_genome_assembly,_chromosome:_2	AUGUSTUS	intron	34573445	34573532	1	-	.	ID=g8725.t1.intron3;Parent=g8725.t1;
OX371261.1_Lypha_dubia_genome_assembly,_chromosome:_2	AUGUSTUS	CDS	34573533	34573736	1	-	0	ID=g8725.t1.CDS4;Parent=g8725.t1;
OX371261.1_Lypha_dubia_genome_assembly,_chromosome:_2	AUGUSTUS	exon	34573533	34573736	.	-	.	ID=g8725.t1.exon4;Parent=g8725.t1;
OX371261.1_Lypha_dubia_genome_assembly,_chromosome:_2	AUGUSTUS	intron	34573737	34573789	1	-	.	ID=g8725.t1.intron4;Parent=g8725.t1;
OX371261.1_Lypha_dubia_genome_assembly,_chromosome:_2	AUGUSTUS	CDS	34573790	34573989	1	-	2	ID=g8725.t1.CDS5;Parent=g8725.t1;
OX371261.1_Lypha_dubia_genome_assembly,_chromosome:_2	AUGUSTUS	exon	34573790	34573989	.	-	.	ID=g8725.t1.exon5;Parent=g8725.t1;
OX371261.1_Lypha_dubia_genome_assembly,_chromosome:_2	AUGUSTUS	intron	34573990	34574064	0.98	-	.	ID=g8725.t1.intron5;Parent=g8725.t1;
OX371261.1_Lypha_dubia_genome_assembly,_chromosome:_2	AUGUSTUS	CDS	34574065	34574164	0.98	-	0	ID=g8725.t1.CDS6;Parent=g8725.t1;
OX371261.1_Lypha_dubia_genome_assembly,_chromosome:_2	AUGUSTUS	exon	34574065	34574164	.	-	.	ID=g8725.t1.exon6;Parent=g8725.t1;
OX371261.1_Lypha_dubia_genome_assembly,_chromosome:_2	AUGUSTUS	start_codon	34574162	34574164	.	-	0	ID=g8725.t1.start1;Parent=g8725.t1;
OX371261.1_Lypha_dubia_genome_assembly,_chromosome:_2	AUGUSTUS	gene	34581417	34584614	.	+	.	ID=g8726;
OX371261.1_Lypha_dubia_genome_assembly,_chromosome:_2	AUGUSTUS	mRNA	34581417	34584614	1	+	.	ID=g8726.t1;Parent=g8726;
OX371261.1_Lypha_dubia_genome_assembly,_chromosome:_2	AUGUSTUS	start_codon	34581417	34581419	.	+	0	ID=g8726.t1.start1;Parent=g8726.t1;
OX371261.1_Lypha_dubia_genome_assembly,_chromosome:_2	AUGUSTUS	CDS	34581417	34583075	1	+	0	ID=g8726.t1.CDS1;Parent=g8726.t1;
OX371261.1_Lypha_dubia_genome_assembly,_chromosome:_2	AUGUSTUS	exon	34581417	34583075	.	+	.	ID=g8726.t1.exon1;Parent=g8726.t1;
OX371261.1_Lypha_dubia_genome_assembly,_chromosome:_2	AUGUSTUS	intron	34583076	34583218	1	+	.	ID=g8726.t1.intron1;Parent=g8726.t1;
OX371261.1_Lypha_dubia_genome_assembly,_chromosome:_2	AUGUSTUS	CDS	34583219	34583937	1	+	0	ID=g8726.t1.CDS2;Parent=g8726.t1;
OX371261.1_Lypha_dubia_genome_assembly,_chromosome:_2	AUGUSTUS	exon	34583219	34583937	.	+	.	ID=g8726.t1.exon2;Parent=g8726.t1;
OX371261.1_Lypha_dubia_genome_assembly,_chromosome:_2	AUGUSTUS	intron	34583938	34584191	1	+	.	ID=g8726.t1.intron2;Parent=g8726.t1;
OX371261.1_Lypha_dubia_genome_assembly,_chromosome:_2	AUGUSTUS	CDS	34584192	34584427	1	+	1	ID=g8726.t1.CDS3;Parent=g8726.t1;
OX371261.1_Lypha_dubia_genome_assembly,_chromosome:_2	AUGUSTUS	exon	34584192	34584427	.	+	.	ID=g8726.t1.exon3;Parent=g8726.t1;
OX371261.1_Lypha_dubia_genome_assembly,_chromosome:_2	AUGUSTUS	intron	34584428	34584489	1	+	.	ID=g8726.t1.intron3;Parent=g8726.t1;
OX371261.1_Lypha_dubia_genome_assembly,_chromosome:_2	AUGUSTUS	CDS	34584490	34584614	1	+	2	ID=g8726.t1.CDS4;Parent=g8726.t1;
OX371261.1_Lypha_dubia_genome_assembly,_chromosome:_2	AUGUSTUS	exon	34584490	34584614	.	+	.	ID=g8726.t1.exon4;Parent=g8726.t1;
OX371261.1_Lypha_dubia_genome_assembly,_chromosome:_2	AUGUSTUS	stop_codon	34584612	34584614	.	+	0	ID=g8726.t1.stop1;Parent=g8726.t1;
OX371261.1_Lypha_dubia_genome_assembly,_chromosome:_2	AUGUSTUS	gene	34585426	34587565	.	-	.	ID=g8727;
OX371261.1_Lypha_dubia_genome_assembly,_chromosome:_2	AUGUSTUS	mRNA	34585426	34587565	0.31	-	.	ID=g8727.t1;Parent=g8727;
OX371261.1_Lypha_dubia_genome_assembly,_chromosome:_2	AUGUSTUS	stop_codon	34585426	34585428	.	-	0	ID=g8727.t1.stop1;Parent=g8727.t1;
OX371261.1_Lypha_dubia_genome_assembly,_chromosome:_2	AUGUSTUS	CDS	34585426	34585562	0.31	-	2	ID=g8727.t1.CDS1;Parent=g8727.t1;
OX371261.1_Lypha_dubia_genome_assembly,_chromosome:_2	AUGUSTUS	exon	34585426	34585562	.	-	.	ID=g8727.t1.exon1;Parent=g8727.t1;
OX371261.1_Lypha_dubia_genome_assembly,_chromosome:_2	AUGUSTUS	intron	34585563	34587365	0.31	-	.	ID=g8727.t1.intron1;Parent=g8727.t1;
OX371261.1_Lypha_dubia_genome_assembly,_chromosome:_2	AUGUSTUS	CDS	34587366	34587441	0.31	-	0	ID=g8727.t1.CDS2;Parent=g8727.t1;
OX371261.1_Lypha_dubia_genome_assembly,_chromosome:_2	AUGUSTUS	exon	34587366	34587441	.	-	.	ID=g8727.t1.exon2;Parent=g8727.t1;
OX371261.1_Lypha_dubia_genome_assembly,_chromosome:_2	AUGUSTUS	intron	34587442	34587517	0.7	-	.	ID=g8727.t1.intron2;Parent=g8727.t1;
OX371261.1_Lypha_dubia_genome_assembly,_chromosome:_2	AUGUSTUS	CDS	34587518	34587565	0.7	-	0	ID=g8727.t1.CDS3;Parent=g8727.t1;
OX371261.1_Lypha_dubia_genome_assembly,_chromosome:_2	AUGUSTUS	exon	34587518	34587565	.	-	.	ID=g8727.t1.exon3;Parent=g8727.t1;
OX371261.1_Lypha_dubia_genome_assembly,_chromosome:_2	AUGUSTUS	start_codon	34587563	34587565	.	-	0	ID=g8727.t1.start1;Parent=g8727.t1;
OX371261.1_Lypha_dubia_genome_assembly,_chromosome:_2	AUGUSTUS	gene	34610197	34613869	.	+	.	ID=g8728;
OX371261.1_Lypha_dubia_genome_assembly,_chromosome:_2	AUGUSTUS	mRNA	34610197	34613869	1	+	.	ID=g8728.t1;Parent=g8728;
OX371261.1_Lypha_dubia_genome_assembly,_chromosome:_2	AUGUSTUS	start_codon	34610197	34610199	.	+	0	ID=g8728.t1.start1;Parent=g8728.t1;
OX371261.1_Lypha_dubia_genome_assembly,_chromosome:_2	AUGUSTUS	CDS	34610197	34610403	1	+	0	ID=g8728.t1.CDS1;Parent=g8728.t1;
OX371261.1_Lypha_dubia_genome_assembly,_chromosome:_2	AUGUSTUS	exon	34610197	34610403	.	+	.	ID=g8728.t1.exon1;Parent=g8728.t1;
OX371261.1_Lypha_dubia_genome_assembly,_chromosome:_2	AUGUSTUS	intron	34610404	34611245	1	+	.	ID=g8728.t1.intron1;Parent=g8728.t1;
OX371261.1_Lypha_dubia_genome_assembly,_chromosome:_2	AUGUSTUS	CDS	34611246	34611713	1	+	0	ID=g8728.t1.CDS2;Parent=g8728.t1;
OX371261.1_Lypha_dubia_genome_assembly,_chromosome:_2	AUGUSTUS	exon	34611246	34611713	.	+	.	ID=g8728.t1.exon2;Parent=g8728.t1;
OX371261.1_Lypha_dubia_genome_assembly,_chromosome:_2	AUGUSTUS	intron	34611714	34611776	1	+	.	ID=g8728.t1.intron2;Parent=g8728.t1;
OX371261.1_Lypha_dubia_genome_assembly,_chromosome:_2	AUGUSTUS	CDS	34611777	34612028	1	+	0	ID=g8728.t1.CDS3;Parent=g8728.t1;
OX371261.1_Lypha_dubia_genome_assembly,_chromosome:_2	AUGUSTUS	exon	34611777	34612028	.	+	.	ID=g8728.t1.exon3;Parent=g8728.t1;
OX371261.1_Lypha_dubia_genome_assembly,_chromosome:_2	AUGUSTUS	intron	34612029	34612106	1	+	.	ID=g8728.t1.intron3;Parent=g8728.t1;
OX371261.1_Lypha_dubia_genome_assembly,_chromosome:_2	AUGUSTUS	CDS	34612107	34612345	1	+	0	ID=g8728.t1.CDS4;Parent=g8728.t1;
OX371261.1_Lypha_dubia_genome_assembly,_chromosome:_2	AUGUSTUS	exon	34612107	34612345	.	+	.	ID=g8728.t1.exon4;Parent=g8728.t1;
OX371261.1_Lypha_dubia_genome_assembly,_chromosome:_2	AUGUSTUS	intron	34612346	34612416	1	+	.	ID=g8728.t1.intron4;Parent=g8728.t1;
OX371261.1_Lypha_dubia_genome_assembly,_chromosome:_2	AUGUSTUS	CDS	34612417	34612546	1	+	1	ID=g8728.t1.CDS5;Parent=g8728.t1;
OX371261.1_Lypha_dubia_genome_assembly,_chromosome:_2	AUGUSTUS	exon	34612417	34612546	.	+	.	ID=g8728.t1.exon5;Parent=g8728.t1;
OX371261.1_Lypha_dubia_genome_assembly,_chromosome:_2	AUGUSTUS	intron	34612547	34613683	1	+	.	ID=g8728.t1.intron5;Parent=g8728.t1;
OX371261.1_Lypha_dubia_genome_assembly,_chromosome:_2	AUGUSTUS	CDS	34613684	34613869	1	+	0	ID=g8728.t1.CDS6;Parent=g8728.t1;
OX371261.1_Lypha_dubia_genome_assembly,_chromosome:_2	AUGUSTUS	exon	34613684	34613869	.	+	.	ID=g8728.t1.exon6;Parent=g8728.t1;
OX371261.1_Lypha_dubia_genome_assembly,_chromosome:_2	AUGUSTUS	stop_codon	34613867	34613869	.	+	0	ID=g8728.t1.stop1;Parent=g8728.t1;
OX371261.1_Lypha_dubia_genome_assembly,_chromosome:_2	AUGUSTUS	gene	35023538	35033028	.	+	.	ID=g8729;
OX371261.1_Lypha_dubia_genome_assembly,_chromosome:_2	AUGUSTUS	mRNA	35023538	35033028	0.99	+	.	ID=g8729.t1;Parent=g8729;
OX371261.1_Lypha_dubia_genome_assembly,_chromosome:_2	AUGUSTUS	start_codon	35023538	35023540	.	+	0	ID=g8729.t1.start1;Parent=g8729.t1;
OX371261.1_Lypha_dubia_genome_assembly,_chromosome:_2	AUGUSTUS	CDS	35023538	35026135	1	+	0	ID=g8729.t1.CDS1;Parent=g8729.t1;
OX371261.1_Lypha_dubia_genome_assembly,_chromosome:_2	AUGUSTUS	exon	35023538	35026135	.	+	.	ID=g8729.t1.exon1;Parent=g8729.t1;
OX371261.1_Lypha_dubia_genome_assembly,_chromosome:_2	AUGUSTUS	intron	35026136	35032929	1	+	.	ID=g8729.t1.intron1;Parent=g8729.t1;
OX371261.1_Lypha_dubia_genome_assembly,_chromosome:_2	AUGUSTUS	CDS	35032930	35033028	0.99	+	0	ID=g8729.t1.CDS2;Parent=g8729.t1;
OX371261.1_Lypha_dubia_genome_assembly,_chromosome:_2	AUGUSTUS	exon	35032930	35033028	.	+	.	ID=g8729.t1.exon2;Parent=g8729.t1;
OX371261.1_Lypha_dubia_genome_assembly,_chromosome:_2	AUGUSTUS	stop_codon	35033026	35033028	.	+	0	ID=g8729.t1.stop1;Parent=g8729.t1;
OX371261.1_Lypha_dubia_genome_assembly,_chromosome:_2	AUGUSTUS	gene	35038985	35071456	.	+	.	ID=g8730;
OX371261.1_Lypha_dubia_genome_assembly,_chromosome:_2	AUGUSTUS	mRNA	35038985	35071456	0.57	+	.	ID=g8730.t1;Parent=g8730;
OX371261.1_Lypha_dubia_genome_assembly,_chromosome:_2	AUGUSTUS	start_codon	35038985	35038987	.	+	0	ID=g8730.t1.start1;Parent=g8730.t1;
OX371261.1_Lypha_dubia_genome_assembly,_chromosome:_2	AUGUSTUS	CDS	35038985	35039350	0.68	+	0	ID=g8730.t1.CDS1;Parent=g8730.t1;
OX371261.1_Lypha_dubia_genome_assembly,_chromosome:_2	AUGUSTUS	exon	35038985	35039350	.	+	.	ID=g8730.t1.exon1;Parent=g8730.t1;
OX371261.1_Lypha_dubia_genome_assembly,_chromosome:_2	AUGUSTUS	intron	35039351	35040358	0.69	+	.	ID=g8730.t1.intron1;Parent=g8730.t1;
OX371261.1_Lypha_dubia_genome_assembly,_chromosome:_2	AUGUSTUS	CDS	35040359	35040504	1	+	0	ID=g8730.t1.CDS2;Parent=g8730.t1;
OX371261.1_Lypha_dubia_genome_assembly,_chromosome:_2	AUGUSTUS	exon	35040359	35040504	.	+	.	ID=g8730.t1.exon2;Parent=g8730.t1;
OX371261.1_Lypha_dubia_genome_assembly,_chromosome:_2	AUGUSTUS	intron	35040505	35045233	1	+	.	ID=g8730.t1.intron2;Parent=g8730.t1;
OX371261.1_Lypha_dubia_genome_assembly,_chromosome:_2	AUGUSTUS	CDS	35045234	35045394	0.86	+	1	ID=g8730.t1.CDS3;Parent=g8730.t1;
OX371261.1_Lypha_dubia_genome_assembly,_chromosome:_2	AUGUSTUS	exon	35045234	35045394	.	+	.	ID=g8730.t1.exon3;Parent=g8730.t1;
OX371261.1_Lypha_dubia_genome_assembly,_chromosome:_2	AUGUSTUS	intron	35045395	35048425	0.86	+	.	ID=g8730.t1.intron3;Parent=g8730.t1;
OX371261.1_Lypha_dubia_genome_assembly,_chromosome:_2	AUGUSTUS	CDS	35048426	35048698	0.86	+	2	ID=g8730.t1.CDS4;Parent=g8730.t1;
OX371261.1_Lypha_dubia_genome_assembly,_chromosome:_2	AUGUSTUS	exon	35048426	35048698	.	+	.	ID=g8730.t1.exon4;Parent=g8730.t1;
OX371261.1_Lypha_dubia_genome_assembly,_chromosome:_2	AUGUSTUS	intron	35048699	35050851	1	+	.	ID=g8730.t1.intron4;Parent=g8730.t1;
OX371261.1_Lypha_dubia_genome_assembly,_chromosome:_2	AUGUSTUS	CDS	35050852	35050948	1	+	2	ID=g8730.t1.CDS5;Parent=g8730.t1;
OX371261.1_Lypha_dubia_genome_assembly,_chromosome:_2	AUGUSTUS	exon	35050852	35050948	.	+	.	ID=g8730.t1.exon5;Parent=g8730.t1;
OX371261.1_Lypha_dubia_genome_assembly,_chromosome:_2	AUGUSTUS	intron	35050949	35051064	1	+	.	ID=g8730.t1.intron5;Parent=g8730.t1;
OX371261.1_Lypha_dubia_genome_assembly,_chromosome:_2	AUGUSTUS	CDS	35051065	35051192	1	+	1	ID=g8730.t1.CDS6;Parent=g8730.t1;
OX371261.1_Lypha_dubia_genome_assembly,_chromosome:_2	AUGUSTUS	exon	35051065	35051192	.	+	.	ID=g8730.t1.exon6;Parent=g8730.t1;
OX371261.1_Lypha_dubia_genome_assembly,_chromosome:_2	AUGUSTUS	intron	35051193	35057543	1	+	.	ID=g8730.t1.intron6;Parent=g8730.t1;
OX371261.1_Lypha_dubia_genome_assembly,_chromosome:_2	AUGUSTUS	CDS	35057544	35057686	1	+	2	ID=g8730.t1.CDS7;Parent=g8730.t1;
OX371261.1_Lypha_dubia_genome_assembly,_chromosome:_2	AUGUSTUS	exon	35057544	35057686	.	+	.	ID=g8730.t1.exon7;Parent=g8730.t1;
OX371261.1_Lypha_dubia_genome_assembly,_chromosome:_2	AUGUSTUS	intron	35057687	35062174	1	+	.	ID=g8730.t1.intron7;Parent=g8730.t1;
OX371261.1_Lypha_dubia_genome_assembly,_chromosome:_2	AUGUSTUS	CDS	35062175	35062297	1	+	0	ID=g8730.t1.CDS8;Parent=g8730.t1;
OX371261.1_Lypha_dubia_genome_assembly,_chromosome:_2	AUGUSTUS	exon	35062175	35062297	.	+	.	ID=g8730.t1.exon8;Parent=g8730.t1;
OX371261.1_Lypha_dubia_genome_assembly,_chromosome:_2	AUGUSTUS	intron	35062298	35064305	1	+	.	ID=g8730.t1.intron8;Parent=g8730.t1;
OX371261.1_Lypha_dubia_genome_assembly,_chromosome:_2	AUGUSTUS	CDS	35064306	35064408	1	+	0	ID=g8730.t1.CDS9;Parent=g8730.t1;
OX371261.1_Lypha_dubia_genome_assembly,_chromosome:_2	AUGUSTUS	exon	35064306	35064408	.	+	.	ID=g8730.t1.exon9;Parent=g8730.t1;
OX371261.1_Lypha_dubia_genome_assembly,_chromosome:_2	AUGUSTUS	intron	35064409	35068591	1	+	.	ID=g8730.t1.intron9;Parent=g8730.t1;
OX371261.1_Lypha_dubia_genome_assembly,_chromosome:_2	AUGUSTUS	CDS	35068592	35068773	1	+	2	ID=g8730.t1.CDS10;Parent=g8730.t1;
OX371261.1_Lypha_dubia_genome_assembly,_chromosome:_2	AUGUSTUS	exon	35068592	35068773	.	+	.	ID=g8730.t1.exon10;Parent=g8730.t1;
OX371261.1_Lypha_dubia_genome_assembly,_chromosome:_2	AUGUSTUS	intron	35068774	35071045	1	+	.	ID=g8730.t1.intron10;Parent=g8730.t1;
OX371261.1_Lypha_dubia_genome_assembly,_chromosome:_2	AUGUSTUS	CDS	35071046	35071456	1	+	0	ID=g8730.t1.CDS11;Parent=g8730.t1;
OX371261.1_Lypha_dubia_genome_assembly,_chromosome:_2	AUGUSTUS	exon	35071046	35071456	.	+	.	ID=g8730.t1.exon11;Parent=g8730.t1;
OX371261.1_Lypha_dubia_genome_assembly,_chromosome:_2	AUGUSTUS	stop_codon	35071454	35071456	.	+	0	ID=g8730.t1.stop1;Parent=g8730.t1;
OX371261.1_Lypha_dubia_genome_assembly,_chromosome:_2	AUGUSTUS	gene	35087147	35160214	.	-	.	ID=g8731;
OX371261.1_Lypha_dubia_genome_assembly,_chromosome:_2	AUGUSTUS	mRNA	35087147	35160214	1	-	.	ID=g8731.t1;Parent=g8731;
OX371261.1_Lypha_dubia_genome_assembly,_chromosome:_2	AUGUSTUS	stop_codon	35087147	35087149	.	-	0	ID=g8731.t1.stop1;Parent=g8731.t1;
OX371261.1_Lypha_dubia_genome_assembly,_chromosome:_2	AUGUSTUS	CDS	35087147	35087317	1	-	0	ID=g8731.t1.CDS1;Parent=g8731.t1;
OX371261.1_Lypha_dubia_genome_assembly,_chromosome:_2	AUGUSTUS	exon	35087147	35087317	.	-	.	ID=g8731.t1.exon1;Parent=g8731.t1;
OX371261.1_Lypha_dubia_genome_assembly,_chromosome:_2	AUGUSTUS	intron	35087318	35095921	1	-	.	ID=g8731.t1.intron1;Parent=g8731.t1;
OX371261.1_Lypha_dubia_genome_assembly,_chromosome:_2	AUGUSTUS	CDS	35095922	35096029	1	-	0	ID=g8731.t1.CDS2;Parent=g8731.t1;
OX371261.1_Lypha_dubia_genome_assembly,_chromosome:_2	AUGUSTUS	exon	35095922	35096029	.	-	.	ID=g8731.t1.exon2;Parent=g8731.t1;
OX371261.1_Lypha_dubia_genome_assembly,_chromosome:_2	AUGUSTUS	intron	35096030	35103698	1	-	.	ID=g8731.t1.intron2;Parent=g8731.t1;
OX371261.1_Lypha_dubia_genome_assembly,_chromosome:_2	AUGUSTUS	CDS	35103699	35103977	1	-	0	ID=g8731.t1.CDS3;Parent=g8731.t1;
OX371261.1_Lypha_dubia_genome_assembly,_chromosome:_2	AUGUSTUS	exon	35103699	35103977	.	-	.	ID=g8731.t1.exon3;Parent=g8731.t1;
OX371261.1_Lypha_dubia_genome_assembly,_chromosome:_2	AUGUSTUS	intron	35103978	35104053	1	-	.	ID=g8731.t1.intron3;Parent=g8731.t1;
OX371261.1_Lypha_dubia_genome_assembly,_chromosome:_2	AUGUSTUS	CDS	35104054	35104370	1	-	2	ID=g8731.t1.CDS4;Parent=g8731.t1;
OX371261.1_Lypha_dubia_genome_assembly,_chromosome:_2	AUGUSTUS	exon	35104054	35104370	.	-	.	ID=g8731.t1.exon4;Parent=g8731.t1;
OX371261.1_Lypha_dubia_genome_assembly,_chromosome:_2	AUGUSTUS	intron	35104371	35105549	1	-	.	ID=g8731.t1.intron4;Parent=g8731.t1;
OX371261.1_Lypha_dubia_genome_assembly,_chromosome:_2	AUGUSTUS	CDS	35105550	35105701	1	-	1	ID=g8731.t1.CDS5;Parent=g8731.t1;
OX371261.1_Lypha_dubia_genome_assembly,_chromosome:_2	AUGUSTUS	exon	35105550	35105701	.	-	.	ID=g8731.t1.exon5;Parent=g8731.t1;
OX371261.1_Lypha_dubia_genome_assembly,_chromosome:_2	AUGUSTUS	intron	35105702	35106134	1	-	.	ID=g8731.t1.intron5;Parent=g8731.t1;
OX371261.1_Lypha_dubia_genome_assembly,_chromosome:_2	AUGUSTUS	CDS	35106135	35106279	1	-	2	ID=g8731.t1.CDS6;Parent=g8731.t1;
OX371261.1_Lypha_dubia_genome_assembly,_chromosome:_2	AUGUSTUS	exon	35106135	35106279	.	-	.	ID=g8731.t1.exon6;Parent=g8731.t1;
OX371261.1_Lypha_dubia_genome_assembly,_chromosome:_2	AUGUSTUS	intron	35106280	35107946	1	-	.	ID=g8731.t1.intron6;Parent=g8731.t1;
OX371261.1_Lypha_dubia_genome_assembly,_chromosome:_2	AUGUSTUS	CDS	35107947	35108377	1	-	1	ID=g8731.t1.CDS7;Parent=g8731.t1;
OX371261.1_Lypha_dubia_genome_assembly,_chromosome:_2	AUGUSTUS	exon	35107947	35108377	.	-	.	ID=g8731.t1.exon7;Parent=g8731.t1;
OX371261.1_Lypha_dubia_genome_assembly,_chromosome:_2	AUGUSTUS	intron	35108378	35110527	1	-	.	ID=g8731.t1.intron7;Parent=g8731.t1;
OX371261.1_Lypha_dubia_genome_assembly,_chromosome:_2	AUGUSTUS	CDS	35110528	35110933	1	-	2	ID=g8731.t1.CDS8;Parent=g8731.t1;
OX371261.1_Lypha_dubia_genome_assembly,_chromosome:_2	AUGUSTUS	exon	35110528	35110933	.	-	.	ID=g8731.t1.exon8;Parent=g8731.t1;
OX371261.1_Lypha_dubia_genome_assembly,_chromosome:_2	AUGUSTUS	intron	35110934	35113791	1	-	.	ID=g8731.t1.intron8;Parent=g8731.t1;
OX371261.1_Lypha_dubia_genome_assembly,_chromosome:_2	AUGUSTUS	CDS	35113792	35114206	1	-	0	ID=g8731.t1.CDS9;Parent=g8731.t1;
OX371261.1_Lypha_dubia_genome_assembly,_chromosome:_2	AUGUSTUS	exon	35113792	35114206	.	-	.	ID=g8731.t1.exon9;Parent=g8731.t1;
OX371261.1_Lypha_dubia_genome_assembly,_chromosome:_2	AUGUSTUS	intron	35114207	35139352	1	-	.	ID=g8731.t1.intron9;Parent=g8731.t1;
OX371261.1_Lypha_dubia_genome_assembly,_chromosome:_2	AUGUSTUS	CDS	35139353	35139516	1	-	2	ID=g8731.t1.CDS10;Parent=g8731.t1;
OX371261.1_Lypha_dubia_genome_assembly,_chromosome:_2	AUGUSTUS	exon	35139353	35139516	.	-	.	ID=g8731.t1.exon10;Parent=g8731.t1;
OX371261.1_Lypha_dubia_genome_assembly,_chromosome:_2	AUGUSTUS	intron	35139517	35143080	1	-	.	ID=g8731.t1.intron10;Parent=g8731.t1;
OX371261.1_Lypha_dubia_genome_assembly,_chromosome:_2	AUGUSTUS	CDS	35143081	35143203	1	-	2	ID=g8731.t1.CDS11;Parent=g8731.t1;
OX371261.1_Lypha_dubia_genome_assembly,_chromosome:_2	AUGUSTUS	exon	35143081	35143203	.	-	.	ID=g8731.t1.exon11;Parent=g8731.t1;
OX371261.1_Lypha_dubia_genome_assembly,_chromosome:_2	AUGUSTUS	intron	35143204	35160081	1	-	.	ID=g8731.t1.intron11;Parent=g8731.t1;
OX371261.1_Lypha_dubia_genome_assembly,_chromosome:_2	AUGUSTUS	CDS	35160082	35160214	1	-	0	ID=g8731.t1.CDS12;Parent=g8731.t1;
OX371261.1_Lypha_dubia_genome_assembly,_chromosome:_2	AUGUSTUS	exon	35160082	35160214	.	-	.	ID=g8731.t1.exon12;Parent=g8731.t1;
OX371261.1_Lypha_dubia_genome_assembly,_chromosome:_2	AUGUSTUS	start_codon	35160212	35160214	.	-	0	ID=g8731.t1.start1;Parent=g8731.t1;
OX371261.1_Lypha_dubia_genome_assembly,_chromosome:_2	AUGUSTUS	gene	35192450	35192707	.	+	.	ID=g8732;
OX371261.1_Lypha_dubia_genome_assembly,_chromosome:_2	AUGUSTUS	mRNA	35192450	35192707	1	+	.	ID=g8732.t1;Parent=g8732;
OX371261.1_Lypha_dubia_genome_assembly,_chromosome:_2	AUGUSTUS	start_codon	35192450	35192452	.	+	0	ID=g8732.t1.start1;Parent=g8732.t1;
OX371261.1_Lypha_dubia_genome_assembly,_chromosome:_2	AUGUSTUS	CDS	35192450	35192707	1	+	0	ID=g8732.t1.CDS1;Parent=g8732.t1;
OX371261.1_Lypha_dubia_genome_assembly,_chromosome:_2	AUGUSTUS	exon	35192450	35192707	.	+	.	ID=g8732.t1.exon1;Parent=g8732.t1;
OX371261.1_Lypha_dubia_genome_assembly,_chromosome:_2	AUGUSTUS	stop_codon	35192705	35192707	.	+	0	ID=g8732.t1.stop1;Parent=g8732.t1;
OX371261.1_Lypha_dubia_genome_assembly,_chromosome:_2	AUGUSTUS	gene	35193299	35196526	.	+	.	ID=g8733;
OX371261.1_Lypha_dubia_genome_assembly,_chromosome:_2	AUGUSTUS	mRNA	35193299	35196526	1	+	.	ID=g8733.t1;Parent=g8733;
OX371261.1_Lypha_dubia_genome_assembly,_chromosome:_2	AUGUSTUS	start_codon	35193299	35193301	.	+	0	ID=g8733.t1.start1;Parent=g8733.t1;
OX371261.1_Lypha_dubia_genome_assembly,_chromosome:_2	AUGUSTUS	CDS	35193299	35196526	1	+	0	ID=g8733.t1.CDS1;Parent=g8733.t1;
OX371261.1_Lypha_dubia_genome_assembly,_chromosome:_2	AUGUSTUS	exon	35193299	35196526	.	+	.	ID=g8733.t1.exon1;Parent=g8733.t1;
OX371261.1_Lypha_dubia_genome_assembly,_chromosome:_2	AUGUSTUS	stop_codon	35196524	35196526	.	+	0	ID=g8733.t1.stop1;Parent=g8733.t1;
OX371261.1_Lypha_dubia_genome_assembly,_chromosome:_2	AUGUSTUS	gene	35214027	35215471	.	+	.	ID=g8734;
OX371261.1_Lypha_dubia_genome_assembly,_chromosome:_2	AUGUSTUS	mRNA	35214027	35215471	0.52	+	.	ID=g8734.t1;Parent=g8734;
OX371261.1_Lypha_dubia_genome_assembly,_chromosome:_2	AUGUSTUS	start_codon	35214027	35214029	.	+	0	ID=g8734.t1.start1;Parent=g8734.t1;
OX371261.1_Lypha_dubia_genome_assembly,_chromosome:_2	AUGUSTUS	CDS	35214027	35214151	0.52	+	0	ID=g8734.t1.CDS1;Parent=g8734.t1;
OX371261.1_Lypha_dubia_genome_assembly,_chromosome:_2	AUGUSTUS	exon	35214027	35214151	.	+	.	ID=g8734.t1.exon1;Parent=g8734.t1;
OX371261.1_Lypha_dubia_genome_assembly,_chromosome:_2	AUGUSTUS	intron	35214152	35214954	0.62	+	.	ID=g8734.t1.intron1;Parent=g8734.t1;
OX371261.1_Lypha_dubia_genome_assembly,_chromosome:_2	AUGUSTUS	CDS	35214955	35215471	1	+	1	ID=g8734.t1.CDS2;Parent=g8734.t1;
OX371261.1_Lypha_dubia_genome_assembly,_chromosome:_2	AUGUSTUS	exon	35214955	35215471	.	+	.	ID=g8734.t1.exon2;Parent=g8734.t1;
OX371261.1_Lypha_dubia_genome_assembly,_chromosome:_2	AUGUSTUS	stop_codon	35215469	35215471	.	+	0	ID=g8734.t1.stop1;Parent=g8734.t1;
OX371261.1_Lypha_dubia_genome_assembly,_chromosome:_2	AUGUSTUS	gene	35281533	35282630	.	+	.	ID=g8735;
OX371261.1_Lypha_dubia_genome_assembly,_chromosome:_2	AUGUSTUS	mRNA	35281533	35282630	0.99	+	.	ID=g8735.t1;Parent=g8735;
OX371261.1_Lypha_dubia_genome_assembly,_chromosome:_2	AUGUSTUS	start_codon	35281533	35281535	.	+	0	ID=g8735.t1.start1;Parent=g8735.t1;
OX371261.1_Lypha_dubia_genome_assembly,_chromosome:_2	AUGUSTUS	CDS	35281533	35282630	0.99	+	0	ID=g8735.t1.CDS1;Parent=g8735.t1;
OX371261.1_Lypha_dubia_genome_assembly,_chromosome:_2	AUGUSTUS	exon	35281533	35282630	.	+	.	ID=g8735.t1.exon1;Parent=g8735.t1;
OX371261.1_Lypha_dubia_genome_assembly,_chromosome:_2	AUGUSTUS	stop_codon	35282628	35282630	.	+	0	ID=g8735.t1.stop1;Parent=g8735.t1;
OX371261.1_Lypha_dubia_genome_assembly,_chromosome:_2	AUGUSTUS	gene	35327664	35328101	.	-	.	ID=g8736;
OX371261.1_Lypha_dubia_genome_assembly,_chromosome:_2	AUGUSTUS	mRNA	35327664	35328101	0.97	-	.	ID=g8736.t1;Parent=g8736;
OX371261.1_Lypha_dubia_genome_assembly,_chromosome:_2	AUGUSTUS	stop_codon	35327664	35327666	.	-	0	ID=g8736.t1.stop1;Parent=g8736.t1;
OX371261.1_Lypha_dubia_genome_assembly,_chromosome:_2	AUGUSTUS	CDS	35327664	35328101	0.97	-	0	ID=g8736.t1.CDS1;Parent=g8736.t1;
OX371261.1_Lypha_dubia_genome_assembly,_chromosome:_2	AUGUSTUS	exon	35327664	35328101	.	-	.	ID=g8736.t1.exon1;Parent=g8736.t1;
OX371261.1_Lypha_dubia_genome_assembly,_chromosome:_2	AUGUSTUS	start_codon	35328099	35328101	.	-	0	ID=g8736.t1.start1;Parent=g8736.t1;
OX371261.1_Lypha_dubia_genome_assembly,_chromosome:_2	AUGUSTUS	gene	35386043	35387903	.	+	.	ID=g8737;
OX371261.1_Lypha_dubia_genome_assembly,_chromosome:_2	AUGUSTUS	mRNA	35386043	35387903	0.53	+	.	ID=g8737.t1;Parent=g8737;
OX371261.1_Lypha_dubia_genome_assembly,_chromosome:_2	AUGUSTUS	start_codon	35386043	35386045	.	+	0	ID=g8737.t1.start1;Parent=g8737.t1;
OX371261.1_Lypha_dubia_genome_assembly,_chromosome:_2	AUGUSTUS	CDS	35386043	35386215	1	+	0	ID=g8737.t1.CDS1;Parent=g8737.t1;
OX371261.1_Lypha_dubia_genome_assembly,_chromosome:_2	AUGUSTUS	exon	35386043	35386215	.	+	.	ID=g8737.t1.exon1;Parent=g8737.t1;
OX371261.1_Lypha_dubia_genome_assembly,_chromosome:_2	AUGUSTUS	intron	35386216	35387845	0.53	+	.	ID=g8737.t1.intron1;Parent=g8737.t1;
OX371261.1_Lypha_dubia_genome_assembly,_chromosome:_2	AUGUSTUS	CDS	35387846	35387903	0.53	+	1	ID=g8737.t1.CDS2;Parent=g8737.t1;
OX371261.1_Lypha_dubia_genome_assembly,_chromosome:_2	AUGUSTUS	exon	35387846	35387903	.	+	.	ID=g8737.t1.exon2;Parent=g8737.t1;
OX371261.1_Lypha_dubia_genome_assembly,_chromosome:_2	AUGUSTUS	stop_codon	35387901	35387903	.	+	0	ID=g8737.t1.stop1;Parent=g8737.t1;
OX371261.1_Lypha_dubia_genome_assembly,_chromosome:_2	AUGUSTUS	gene	35469193	35471299	.	-	.	ID=g8738;
OX371261.1_Lypha_dubia_genome_assembly,_chromosome:_2	AUGUSTUS	mRNA	35469193	35471299	1	-	.	ID=g8738.t1;Parent=g8738;
OX371261.1_Lypha_dubia_genome_assembly,_chromosome:_2	AUGUSTUS	stop_codon	35469193	35469195	.	-	0	ID=g8738.t1.stop1;Parent=g8738.t1;
OX371261.1_Lypha_dubia_genome_assembly,_chromosome:_2	AUGUSTUS	CDS	35469193	35469512	1	-	2	ID=g8738.t1.CDS1;Parent=g8738.t1;
OX371261.1_Lypha_dubia_genome_assembly,_chromosome:_2	AUGUSTUS	exon	35469193	35469512	.	-	.	ID=g8738.t1.exon1;Parent=g8738.t1;
OX371261.1_Lypha_dubia_genome_assembly,_chromosome:_2	AUGUSTUS	intron	35469513	35469573	1	-	.	ID=g8738.t1.intron1;Parent=g8738.t1;
OX371261.1_Lypha_dubia_genome_assembly,_chromosome:_2	AUGUSTUS	CDS	35469574	35471299	1	-	0	ID=g8738.t1.CDS2;Parent=g8738.t1;
OX371261.1_Lypha_dubia_genome_assembly,_chromosome:_2	AUGUSTUS	exon	35469574	35471299	.	-	.	ID=g8738.t1.exon2;Parent=g8738.t1;
OX371261.1_Lypha_dubia_genome_assembly,_chromosome:_2	AUGUSTUS	start_codon	35471297	35471299	.	-	0	ID=g8738.t1.start1;Parent=g8738.t1;
OX371261.1_Lypha_dubia_genome_assembly,_chromosome:_2	AUGUSTUS	gene	35499898	35515303	.	+	.	ID=g8739;
OX371261.1_Lypha_dubia_genome_assembly,_chromosome:_2	AUGUSTUS	mRNA	35499898	35515303	1	+	.	ID=g8739.t1;Parent=g8739;
OX371261.1_Lypha_dubia_genome_assembly,_chromosome:_2	AUGUSTUS	start_codon	35499898	35499900	.	+	0	ID=g8739.t1.start1;Parent=g8739.t1;
OX371261.1_Lypha_dubia_genome_assembly,_chromosome:_2	AUGUSTUS	CDS	35499898	35499999	1	+	0	ID=g8739.t1.CDS1;Parent=g8739.t1;
OX371261.1_Lypha_dubia_genome_assembly,_chromosome:_2	AUGUSTUS	exon	35499898	35499999	.	+	.	ID=g8739.t1.exon1;Parent=g8739.t1;
OX371261.1_Lypha_dubia_genome_assembly,_chromosome:_2	AUGUSTUS	intron	35500000	35514817	1	+	.	ID=g8739.t1.intron1;Parent=g8739.t1;
OX371261.1_Lypha_dubia_genome_assembly,_chromosome:_2	AUGUSTUS	CDS	35514818	35515303	1	+	0	ID=g8739.t1.CDS2;Parent=g8739.t1;
OX371261.1_Lypha_dubia_genome_assembly,_chromosome:_2	AUGUSTUS	exon	35514818	35515303	.	+	.	ID=g8739.t1.exon2;Parent=g8739.t1;
OX371261.1_Lypha_dubia_genome_assembly,_chromosome:_2	AUGUSTUS	stop_codon	35515301	35515303	.	+	0	ID=g8739.t1.stop1;Parent=g8739.t1;
OX371261.1_Lypha_dubia_genome_assembly,_chromosome:_2	AUGUSTUS	gene	35522955	35530029	.	-	.	ID=g8740;
OX371261.1_Lypha_dubia_genome_assembly,_chromosome:_2	AUGUSTUS	mRNA	35522955	35530029	1	-	.	ID=g8740.t1;Parent=g8740;
OX371261.1_Lypha_dubia_genome_assembly,_chromosome:_2	AUGUSTUS	stop_codon	35522955	35522957	.	-	0	ID=g8740.t1.stop1;Parent=g8740.t1;
OX371261.1_Lypha_dubia_genome_assembly,_chromosome:_2	AUGUSTUS	CDS	35522955	35523703	1	-	2	ID=g8740.t1.CDS1;Parent=g8740.t1;
OX371261.1_Lypha_dubia_genome_assembly,_chromosome:_2	AUGUSTUS	exon	35522955	35523703	.	-	.	ID=g8740.t1.exon1;Parent=g8740.t1;
OX371261.1_Lypha_dubia_genome_assembly,_chromosome:_2	AUGUSTUS	intron	35523704	35523766	1	-	.	ID=g8740.t1.intron1;Parent=g8740.t1;
OX371261.1_Lypha_dubia_genome_assembly,_chromosome:_2	AUGUSTUS	CDS	35523767	35524061	1	-	0	ID=g8740.t1.CDS2;Parent=g8740.t1;
OX371261.1_Lypha_dubia_genome_assembly,_chromosome:_2	AUGUSTUS	exon	35523767	35524061	.	-	.	ID=g8740.t1.exon2;Parent=g8740.t1;
OX371261.1_Lypha_dubia_genome_assembly,_chromosome:_2	AUGUSTUS	intron	35524062	35526823	1	-	.	ID=g8740.t1.intron2;Parent=g8740.t1;
OX371261.1_Lypha_dubia_genome_assembly,_chromosome:_2	AUGUSTUS	CDS	35526824	35527076	1	-	1	ID=g8740.t1.CDS3;Parent=g8740.t1;
OX371261.1_Lypha_dubia_genome_assembly,_chromosome:_2	AUGUSTUS	exon	35526824	35527076	.	-	.	ID=g8740.t1.exon3;Parent=g8740.t1;
OX371261.1_Lypha_dubia_genome_assembly,_chromosome:_2	AUGUSTUS	intron	35527077	35527150	1	-	.	ID=g8740.t1.intron3;Parent=g8740.t1;
OX371261.1_Lypha_dubia_genome_assembly,_chromosome:_2	AUGUSTUS	CDS	35527151	35527906	1	-	1	ID=g8740.t1.CDS4;Parent=g8740.t1;
OX371261.1_Lypha_dubia_genome_assembly,_chromosome:_2	AUGUSTUS	exon	35527151	35527906	.	-	.	ID=g8740.t1.exon4;Parent=g8740.t1;
OX371261.1_Lypha_dubia_genome_assembly,_chromosome:_2	AUGUSTUS	intron	35527907	35527973	1	-	.	ID=g8740.t1.intron4;Parent=g8740.t1;
OX371261.1_Lypha_dubia_genome_assembly,_chromosome:_2	AUGUSTUS	CDS	35527974	35528130	1	-	2	ID=g8740.t1.CDS5;Parent=g8740.t1;
OX371261.1_Lypha_dubia_genome_assembly,_chromosome:_2	AUGUSTUS	exon	35527974	35528130	.	-	.	ID=g8740.t1.exon5;Parent=g8740.t1;
OX371261.1_Lypha_dubia_genome_assembly,_chromosome:_2	AUGUSTUS	intron	35528131	35529672	1	-	.	ID=g8740.t1.intron5;Parent=g8740.t1;
OX371261.1_Lypha_dubia_genome_assembly,_chromosome:_2	AUGUSTUS	CDS	35529673	35529861	1	-	2	ID=g8740.t1.CDS6;Parent=g8740.t1;
OX371261.1_Lypha_dubia_genome_assembly,_chromosome:_2	AUGUSTUS	exon	35529673	35529861	.	-	.	ID=g8740.t1.exon6;Parent=g8740.t1;
OX371261.1_Lypha_dubia_genome_assembly,_chromosome:_2	AUGUSTUS	intron	35529862	35529965	1	-	.	ID=g8740.t1.intron6;Parent=g8740.t1;
OX371261.1_Lypha_dubia_genome_assembly,_chromosome:_2	AUGUSTUS	CDS	35529966	35530029	1	-	0	ID=g8740.t1.CDS7;Parent=g8740.t1;
OX371261.1_Lypha_dubia_genome_assembly,_chromosome:_2	AUGUSTUS	exon	35529966	35530029	.	-	.	ID=g8740.t1.exon7;Parent=g8740.t1;
OX371261.1_Lypha_dubia_genome_assembly,_chromosome:_2	AUGUSTUS	start_codon	35530027	35530029	.	-	0	ID=g8740.t1.start1;Parent=g8740.t1;
OX371261.1_Lypha_dubia_genome_assembly,_chromosome:_2	AUGUSTUS	gene	35542144	35547368	.	+	.	ID=g8741;
OX371261.1_Lypha_dubia_genome_assembly,_chromosome:_2	AUGUSTUS	mRNA	35542144	35547368	1	+	.	ID=g8741.t1;Parent=g8741;
OX371261.1_Lypha_dubia_genome_assembly,_chromosome:_2	AUGUSTUS	start_codon	35542144	35542146	.	+	0	ID=g8741.t1.start1;Parent=g8741.t1;
OX371261.1_Lypha_dubia_genome_assembly,_chromosome:_2	AUGUSTUS	CDS	35542144	35542354	1	+	0	ID=g8741.t1.CDS1;Parent=g8741.t1;
OX371261.1_Lypha_dubia_genome_assembly,_chromosome:_2	AUGUSTUS	exon	35542144	35542354	.	+	.	ID=g8741.t1.exon1;Parent=g8741.t1;
OX371261.1_Lypha_dubia_genome_assembly,_chromosome:_2	AUGUSTUS	intron	35542355	35543349	1	+	.	ID=g8741.t1.intron1;Parent=g8741.t1;
OX371261.1_Lypha_dubia_genome_assembly,_chromosome:_2	AUGUSTUS	CDS	35543350	35543585	1	+	2	ID=g8741.t1.CDS2;Parent=g8741.t1;
OX371261.1_Lypha_dubia_genome_assembly,_chromosome:_2	AUGUSTUS	exon	35543350	35543585	.	+	.	ID=g8741.t1.exon2;Parent=g8741.t1;
OX371261.1_Lypha_dubia_genome_assembly,_chromosome:_2	AUGUSTUS	intron	35543586	35544552	1	+	.	ID=g8741.t1.intron2;Parent=g8741.t1;
OX371261.1_Lypha_dubia_genome_assembly,_chromosome:_2	AUGUSTUS	CDS	35544553	35544805	1	+	0	ID=g8741.t1.CDS3;Parent=g8741.t1;
OX371261.1_Lypha_dubia_genome_assembly,_chromosome:_2	AUGUSTUS	exon	35544553	35544805	.	+	.	ID=g8741.t1.exon3;Parent=g8741.t1;
OX371261.1_Lypha_dubia_genome_assembly,_chromosome:_2	AUGUSTUS	intron	35544806	35544872	1	+	.	ID=g8741.t1.intron3;Parent=g8741.t1;
OX371261.1_Lypha_dubia_genome_assembly,_chromosome:_2	AUGUSTUS	CDS	35544873	35545190	1	+	2	ID=g8741.t1.CDS4;Parent=g8741.t1;
OX371261.1_Lypha_dubia_genome_assembly,_chromosome:_2	AUGUSTUS	exon	35544873	35545190	.	+	.	ID=g8741.t1.exon4;Parent=g8741.t1;
OX371261.1_Lypha_dubia_genome_assembly,_chromosome:_2	AUGUSTUS	intron	35545191	35545258	1	+	.	ID=g8741.t1.intron4;Parent=g8741.t1;
OX371261.1_Lypha_dubia_genome_assembly,_chromosome:_2	AUGUSTUS	CDS	35545259	35545613	1	+	2	ID=g8741.t1.CDS5;Parent=g8741.t1;
OX371261.1_Lypha_dubia_genome_assembly,_chromosome:_2	AUGUSTUS	exon	35545259	35545613	.	+	.	ID=g8741.t1.exon5;Parent=g8741.t1;
OX371261.1_Lypha_dubia_genome_assembly,_chromosome:_2	AUGUSTUS	intron	35545614	35545673	1	+	.	ID=g8741.t1.intron5;Parent=g8741.t1;
OX371261.1_Lypha_dubia_genome_assembly,_chromosome:_2	AUGUSTUS	CDS	35545674	35545812	1	+	1	ID=g8741.t1.CDS6;Parent=g8741.t1;
OX371261.1_Lypha_dubia_genome_assembly,_chromosome:_2	AUGUSTUS	exon	35545674	35545812	.	+	.	ID=g8741.t1.exon6;Parent=g8741.t1;
OX371261.1_Lypha_dubia_genome_assembly,_chromosome:_2	AUGUSTUS	intron	35545813	35546482	1	+	.	ID=g8741.t1.intron6;Parent=g8741.t1;
OX371261.1_Lypha_dubia_genome_assembly,_chromosome:_2	AUGUSTUS	CDS	35546483	35547146	1	+	0	ID=g8741.t1.CDS7;Parent=g8741.t1;
OX371261.1_Lypha_dubia_genome_assembly,_chromosome:_2	AUGUSTUS	exon	35546483	35547146	.	+	.	ID=g8741.t1.exon7;Parent=g8741.t1;
OX371261.1_Lypha_dubia_genome_assembly,_chromosome:_2	AUGUSTUS	intron	35547147	35547222	1	+	.	ID=g8741.t1.intron7;Parent=g8741.t1;
OX371261.1_Lypha_dubia_genome_assembly,_chromosome:_2	AUGUSTUS	CDS	35547223	35547368	1	+	2	ID=g8741.t1.CDS8;Parent=g8741.t1;
OX371261.1_Lypha_dubia_genome_assembly,_chromosome:_2	AUGUSTUS	exon	35547223	35547368	.	+	.	ID=g8741.t1.exon8;Parent=g8741.t1;
OX371261.1_Lypha_dubia_genome_assembly,_chromosome:_2	AUGUSTUS	stop_codon	35547366	35547368	.	+	0	ID=g8741.t1.stop1;Parent=g8741.t1;
OX371261.1_Lypha_dubia_genome_assembly,_chromosome:_2	AUGUSTUS	gene	35554047	35560763	.	-	.	ID=g8742;
OX371261.1_Lypha_dubia_genome_assembly,_chromosome:_2	AUGUSTUS	mRNA	35554047	35560763	1	-	.	ID=g8742.t1;Parent=g8742;
OX371261.1_Lypha_dubia_genome_assembly,_chromosome:_2	AUGUSTUS	stop_codon	35554047	35554049	.	-	0	ID=g8742.t1.stop1;Parent=g8742.t1;
OX371261.1_Lypha_dubia_genome_assembly,_chromosome:_2	AUGUSTUS	CDS	35554047	35554090	1	-	2	ID=g8742.t1.CDS1;Parent=g8742.t1;
OX371261.1_Lypha_dubia_genome_assembly,_chromosome:_2	AUGUSTUS	exon	35554047	35554090	.	-	.	ID=g8742.t1.exon1;Parent=g8742.t1;
OX371261.1_Lypha_dubia_genome_assembly,_chromosome:_2	AUGUSTUS	intron	35554091	35554162	1	-	.	ID=g8742.t1.intron1;Parent=g8742.t1;
OX371261.1_Lypha_dubia_genome_assembly,_chromosome:_2	AUGUSTUS	CDS	35554163	35554331	1	-	0	ID=g8742.t1.CDS2;Parent=g8742.t1;
OX371261.1_Lypha_dubia_genome_assembly,_chromosome:_2	AUGUSTUS	exon	35554163	35554331	.	-	.	ID=g8742.t1.exon2;Parent=g8742.t1;
OX371261.1_Lypha_dubia_genome_assembly,_chromosome:_2	AUGUSTUS	intron	35554332	35554710	1	-	.	ID=g8742.t1.intron2;Parent=g8742.t1;
OX371261.1_Lypha_dubia_genome_assembly,_chromosome:_2	AUGUSTUS	CDS	35554711	35554887	1	-	0	ID=g8742.t1.CDS3;Parent=g8742.t1;
OX371261.1_Lypha_dubia_genome_assembly,_chromosome:_2	AUGUSTUS	exon	35554711	35554887	.	-	.	ID=g8742.t1.exon3;Parent=g8742.t1;
OX371261.1_Lypha_dubia_genome_assembly,_chromosome:_2	AUGUSTUS	intron	35554888	35554951	1	-	.	ID=g8742.t1.intron3;Parent=g8742.t1;
OX371261.1_Lypha_dubia_genome_assembly,_chromosome:_2	AUGUSTUS	CDS	35554952	35555038	1	-	0	ID=g8742.t1.CDS4;Parent=g8742.t1;
OX371261.1_Lypha_dubia_genome_assembly,_chromosome:_2	AUGUSTUS	exon	35554952	35555038	.	-	.	ID=g8742.t1.exon4;Parent=g8742.t1;
OX371261.1_Lypha_dubia_genome_assembly,_chromosome:_2	AUGUSTUS	intron	35555039	35555099	1	-	.	ID=g8742.t1.intron4;Parent=g8742.t1;
OX371261.1_Lypha_dubia_genome_assembly,_chromosome:_2	AUGUSTUS	CDS	35555100	35555869	1	-	2	ID=g8742.t1.CDS5;Parent=g8742.t1;
OX371261.1_Lypha_dubia_genome_assembly,_chromosome:_2	AUGUSTUS	exon	35555100	35555869	.	-	.	ID=g8742.t1.exon5;Parent=g8742.t1;
OX371261.1_Lypha_dubia_genome_assembly,_chromosome:_2	AUGUSTUS	intron	35555870	35555945	1	-	.	ID=g8742.t1.intron5;Parent=g8742.t1;
OX371261.1_Lypha_dubia_genome_assembly,_chromosome:_2	AUGUSTUS	CDS	35555946	35556134	1	-	2	ID=g8742.t1.CDS6;Parent=g8742.t1;
OX371261.1_Lypha_dubia_genome_assembly,_chromosome:_2	AUGUSTUS	exon	35555946	35556134	.	-	.	ID=g8742.t1.exon6;Parent=g8742.t1;
OX371261.1_Lypha_dubia_genome_assembly,_chromosome:_2	AUGUSTUS	intron	35556135	35560405	1	-	.	ID=g8742.t1.intron6;Parent=g8742.t1;
OX371261.1_Lypha_dubia_genome_assembly,_chromosome:_2	AUGUSTUS	CDS	35560406	35560763	1	-	0	ID=g8742.t1.CDS7;Parent=g8742.t1;
OX371261.1_Lypha_dubia_genome_assembly,_chromosome:_2	AUGUSTUS	exon	35560406	35560763	.	-	.	ID=g8742.t1.exon7;Parent=g8742.t1;
OX371261.1_Lypha_dubia_genome_assembly,_chromosome:_2	AUGUSTUS	start_codon	35560761	35560763	.	-	0	ID=g8742.t1.start1;Parent=g8742.t1;
OX371261.1_Lypha_dubia_genome_assembly,_chromosome:_2	AUGUSTUS	mRNA	35554047	35560763	1	-	.	ID=g8742.t2;Parent=g8742;
OX371261.1_Lypha_dubia_genome_assembly,_chromosome:_2	AUGUSTUS	stop_codon	35554047	35554049	.	-	0	ID=g8742.t2.stop1;Parent=g8742.t2;
OX371261.1_Lypha_dubia_genome_assembly,_chromosome:_2	AUGUSTUS	CDS	35554047	35554090	1	-	2	ID=g8742.t2.CDS1;Parent=g8742.t2;
OX371261.1_Lypha_dubia_genome_assembly,_chromosome:_2	AUGUSTUS	exon	35554047	35554090	.	-	.	ID=g8742.t2.exon1;Parent=g8742.t2;
OX371261.1_Lypha_dubia_genome_assembly,_chromosome:_2	AUGUSTUS	intron	35554091	35554162	1	-	.	ID=g8742.t2.intron1;Parent=g8742.t2;
OX371261.1_Lypha_dubia_genome_assembly,_chromosome:_2	AUGUSTUS	CDS	35554163	35554331	1	-	0	ID=g8742.t2.CDS2;Parent=g8742.t2;
OX371261.1_Lypha_dubia_genome_assembly,_chromosome:_2	AUGUSTUS	exon	35554163	35554331	.	-	.	ID=g8742.t2.exon2;Parent=g8742.t2;
OX371261.1_Lypha_dubia_genome_assembly,_chromosome:_2	AUGUSTUS	intron	35554332	35554710	1	-	.	ID=g8742.t2.intron2;Parent=g8742.t2;
OX371261.1_Lypha_dubia_genome_assembly,_chromosome:_2	AUGUSTUS	CDS	35554711	35554887	1	-	0	ID=g8742.t2.CDS3;Parent=g8742.t2;
OX371261.1_Lypha_dubia_genome_assembly,_chromosome:_2	AUGUSTUS	exon	35554711	35554887	.	-	.	ID=g8742.t2.exon3;Parent=g8742.t2;
OX371261.1_Lypha_dubia_genome_assembly,_chromosome:_2	AUGUSTUS	intron	35554888	35554951	1	-	.	ID=g8742.t2.intron3;Parent=g8742.t2;
OX371261.1_Lypha_dubia_genome_assembly,_chromosome:_2	AUGUSTUS	CDS	35554952	35555038	1	-	0	ID=g8742.t2.CDS4;Parent=g8742.t2;
OX371261.1_Lypha_dubia_genome_assembly,_chromosome:_2	AUGUSTUS	exon	35554952	35555038	.	-	.	ID=g8742.t2.exon4;Parent=g8742.t2;
OX371261.1_Lypha_dubia_genome_assembly,_chromosome:_2	AUGUSTUS	intron	35555039	35555099	1	-	.	ID=g8742.t2.intron4;Parent=g8742.t2;
OX371261.1_Lypha_dubia_genome_assembly,_chromosome:_2	AUGUSTUS	CDS	35555100	35555869	1	-	2	ID=g8742.t2.CDS5;Parent=g8742.t2;
OX371261.1_Lypha_dubia_genome_assembly,_chromosome:_2	AUGUSTUS	exon	35555100	35555869	.	-	.	ID=g8742.t2.exon5;Parent=g8742.t2;
OX371261.1_Lypha_dubia_genome_assembly,_chromosome:_2	AUGUSTUS	intron	35555870	35555945	1	-	.	ID=g8742.t2.intron5;Parent=g8742.t2;
OX371261.1_Lypha_dubia_genome_assembly,_chromosome:_2	AUGUSTUS	CDS	35555946	35556134	1	-	2	ID=g8742.t2.CDS6;Parent=g8742.t2;
OX371261.1_Lypha_dubia_genome_assembly,_chromosome:_2	AUGUSTUS	exon	35555946	35556134	.	-	.	ID=g8742.t2.exon6;Parent=g8742.t2;
OX371261.1_Lypha_dubia_genome_assembly,_chromosome:_2	AUGUSTUS	intron	35556135	35560399	1	-	.	ID=g8742.t2.intron6;Parent=g8742.t2;
OX371261.1_Lypha_dubia_genome_assembly,_chromosome:_2	AUGUSTUS	CDS	35560400	35560763	1	-	0	ID=g8742.t2.CDS7;Parent=g8742.t2;
OX371261.1_Lypha_dubia_genome_assembly,_chromosome:_2	AUGUSTUS	exon	35560400	35560763	.	-	.	ID=g8742.t2.exon7;Parent=g8742.t2;
OX371261.1_Lypha_dubia_genome_assembly,_chromosome:_2	AUGUSTUS	start_codon	35560761	35560763	.	-	0	ID=g8742.t2.start1;Parent=g8742.t2;
OX371261.1_Lypha_dubia_genome_assembly,_chromosome:_2	AUGUSTUS	gene	35563796	35566268	.	+	.	ID=g8743;
OX371261.1_Lypha_dubia_genome_assembly,_chromosome:_2	AUGUSTUS	mRNA	35563796	35566268	1	+	.	ID=g8743.t1;Parent=g8743;
OX371261.1_Lypha_dubia_genome_assembly,_chromosome:_2	AUGUSTUS	start_codon	35563796	35563798	.	+	0	ID=g8743.t1.start1;Parent=g8743.t1;
OX371261.1_Lypha_dubia_genome_assembly,_chromosome:_2	AUGUSTUS	CDS	35563796	35563864	1	+	0	ID=g8743.t1.CDS1;Parent=g8743.t1;
OX371261.1_Lypha_dubia_genome_assembly,_chromosome:_2	AUGUSTUS	exon	35563796	35563864	.	+	.	ID=g8743.t1.exon1;Parent=g8743.t1;
OX371261.1_Lypha_dubia_genome_assembly,_chromosome:_2	AUGUSTUS	intron	35563865	35563995	1	+	.	ID=g8743.t1.intron1;Parent=g8743.t1;
OX371261.1_Lypha_dubia_genome_assembly,_chromosome:_2	AUGUSTUS	CDS	35563996	35564126	1	+	0	ID=g8743.t1.CDS2;Parent=g8743.t1;
OX371261.1_Lypha_dubia_genome_assembly,_chromosome:_2	AUGUSTUS	exon	35563996	35564126	.	+	.	ID=g8743.t1.exon2;Parent=g8743.t1;
OX371261.1_Lypha_dubia_genome_assembly,_chromosome:_2	AUGUSTUS	intron	35564127	35565868	1	+	.	ID=g8743.t1.intron2;Parent=g8743.t1;
OX371261.1_Lypha_dubia_genome_assembly,_chromosome:_2	AUGUSTUS	CDS	35565869	35566268	1	+	1	ID=g8743.t1.CDS3;Parent=g8743.t1;
OX371261.1_Lypha_dubia_genome_assembly,_chromosome:_2	AUGUSTUS	exon	35565869	35566268	.	+	.	ID=g8743.t1.exon3;Parent=g8743.t1;
OX371261.1_Lypha_dubia_genome_assembly,_chromosome:_2	AUGUSTUS	stop_codon	35566266	35566268	.	+	0	ID=g8743.t1.stop1;Parent=g8743.t1;
OX371261.1_Lypha_dubia_genome_assembly,_chromosome:_2	AUGUSTUS	gene	35569015	35569583	.	+	.	ID=g8744;
OX371261.1_Lypha_dubia_genome_assembly,_chromosome:_2	AUGUSTUS	mRNA	35569015	35569583	1	+	.	ID=g8744.t1;Parent=g8744;
OX371261.1_Lypha_dubia_genome_assembly,_chromosome:_2	AUGUSTUS	start_codon	35569015	35569017	.	+	0	ID=g8744.t1.start1;Parent=g8744.t1;
OX371261.1_Lypha_dubia_genome_assembly,_chromosome:_2	AUGUSTUS	CDS	35569015	35569402	1	+	0	ID=g8744.t1.CDS1;Parent=g8744.t1;
OX371261.1_Lypha_dubia_genome_assembly,_chromosome:_2	AUGUSTUS	exon	35569015	35569402	.	+	.	ID=g8744.t1.exon1;Parent=g8744.t1;
OX371261.1_Lypha_dubia_genome_assembly,_chromosome:_2	AUGUSTUS	intron	35569403	35569461	1	+	.	ID=g8744.t1.intron1;Parent=g8744.t1;
OX371261.1_Lypha_dubia_genome_assembly,_chromosome:_2	AUGUSTUS	CDS	35569462	35569583	1	+	2	ID=g8744.t1.CDS2;Parent=g8744.t1;
OX371261.1_Lypha_dubia_genome_assembly,_chromosome:_2	AUGUSTUS	exon	35569462	35569583	.	+	.	ID=g8744.t1.exon2;Parent=g8744.t1;
OX371261.1_Lypha_dubia_genome_assembly,_chromosome:_2	AUGUSTUS	stop_codon	35569581	35569583	.	+	0	ID=g8744.t1.stop1;Parent=g8744.t1;
OX371261.1_Lypha_dubia_genome_assembly,_chromosome:_2	AUGUSTUS	gene	35569681	35571638	.	-	.	ID=g8745;
OX371261.1_Lypha_dubia_genome_assembly,_chromosome:_2	AUGUSTUS	mRNA	35569681	35571638	1	-	.	ID=g8745.t1;Parent=g8745;
OX371261.1_Lypha_dubia_genome_assembly,_chromosome:_2	AUGUSTUS	stop_codon	35569681	35569683	.	-	0	ID=g8745.t1.stop1;Parent=g8745.t1;
OX371261.1_Lypha_dubia_genome_assembly,_chromosome:_2	AUGUSTUS	CDS	35569681	35569834	1	-	1	ID=g8745.t1.CDS1;Parent=g8745.t1;
OX371261.1_Lypha_dubia_genome_assembly,_chromosome:_2	AUGUSTUS	exon	35569681	35569834	.	-	.	ID=g8745.t1.exon1;Parent=g8745.t1;
OX371261.1_Lypha_dubia_genome_assembly,_chromosome:_2	AUGUSTUS	intron	35569835	35569896	1	-	.	ID=g8745.t1.intron1;Parent=g8745.t1;
OX371261.1_Lypha_dubia_genome_assembly,_chromosome:_2	AUGUSTUS	CDS	35569897	35570429	1	-	0	ID=g8745.t1.CDS2;Parent=g8745.t1;
OX371261.1_Lypha_dubia_genome_assembly,_chromosome:_2	AUGUSTUS	exon	35569897	35570429	.	-	.	ID=g8745.t1.exon2;Parent=g8745.t1;
OX371261.1_Lypha_dubia_genome_assembly,_chromosome:_2	AUGUSTUS	intron	35570430	35570489	1	-	.	ID=g8745.t1.intron2;Parent=g8745.t1;
OX371261.1_Lypha_dubia_genome_assembly,_chromosome:_2	AUGUSTUS	CDS	35570490	35571036	1	-	1	ID=g8745.t1.CDS3;Parent=g8745.t1;
OX371261.1_Lypha_dubia_genome_assembly,_chromosome:_2	AUGUSTUS	exon	35570490	35571036	.	-	.	ID=g8745.t1.exon3;Parent=g8745.t1;
OX371261.1_Lypha_dubia_genome_assembly,_chromosome:_2	AUGUSTUS	intron	35571037	35571101	1	-	.	ID=g8745.t1.intron3;Parent=g8745.t1;
OX371261.1_Lypha_dubia_genome_assembly,_chromosome:_2	AUGUSTUS	CDS	35571102	35571559	1	-	0	ID=g8745.t1.CDS4;Parent=g8745.t1;
OX371261.1_Lypha_dubia_genome_assembly,_chromosome:_2	AUGUSTUS	exon	35571102	35571559	.	-	.	ID=g8745.t1.exon4;Parent=g8745.t1;
OX371261.1_Lypha_dubia_genome_assembly,_chromosome:_2	AUGUSTUS	intron	35571560	35571611	1	-	.	ID=g8745.t1.intron4;Parent=g8745.t1;
OX371261.1_Lypha_dubia_genome_assembly,_chromosome:_2	AUGUSTUS	CDS	35571612	35571638	1	-	0	ID=g8745.t1.CDS5;Parent=g8745.t1;
OX371261.1_Lypha_dubia_genome_assembly,_chromosome:_2	AUGUSTUS	exon	35571612	35571638	.	-	.	ID=g8745.t1.exon5;Parent=g8745.t1;
OX371261.1_Lypha_dubia_genome_assembly,_chromosome:_2	AUGUSTUS	start_codon	35571636	35571638	.	-	0	ID=g8745.t1.start1;Parent=g8745.t1;
OX371261.1_Lypha_dubia_genome_assembly,_chromosome:_2	AUGUSTUS	gene	35572387	35573242	.	+	.	ID=g8746;
OX371261.1_Lypha_dubia_genome_assembly,_chromosome:_2	AUGUSTUS	mRNA	35572387	35573242	1	+	.	ID=g8746.t1;Parent=g8746;
OX371261.1_Lypha_dubia_genome_assembly,_chromosome:_2	AUGUSTUS	start_codon	35572387	35572389	.	+	0	ID=g8746.t1.start1;Parent=g8746.t1;
OX371261.1_Lypha_dubia_genome_assembly,_chromosome:_2	AUGUSTUS	CDS	35572387	35572548	1	+	0	ID=g8746.t1.CDS1;Parent=g8746.t1;
OX371261.1_Lypha_dubia_genome_assembly,_chromosome:_2	AUGUSTUS	exon	35572387	35572548	.	+	.	ID=g8746.t1.exon1;Parent=g8746.t1;
OX371261.1_Lypha_dubia_genome_assembly,_chromosome:_2	AUGUSTUS	intron	35572549	35572603	1	+	.	ID=g8746.t1.intron1;Parent=g8746.t1;
OX371261.1_Lypha_dubia_genome_assembly,_chromosome:_2	AUGUSTUS	CDS	35572604	35572789	1	+	0	ID=g8746.t1.CDS2;Parent=g8746.t1;
OX371261.1_Lypha_dubia_genome_assembly,_chromosome:_2	AUGUSTUS	exon	35572604	35572789	.	+	.	ID=g8746.t1.exon2;Parent=g8746.t1;
OX371261.1_Lypha_dubia_genome_assembly,_chromosome:_2	AUGUSTUS	intron	35572790	35572854	1	+	.	ID=g8746.t1.intron2;Parent=g8746.t1;
OX371261.1_Lypha_dubia_genome_assembly,_chromosome:_2	AUGUSTUS	CDS	35572855	35573024	1	+	0	ID=g8746.t1.CDS3;Parent=g8746.t1;
OX371261.1_Lypha_dubia_genome_assembly,_chromosome:_2	AUGUSTUS	exon	35572855	35573024	.	+	.	ID=g8746.t1.exon3;Parent=g8746.t1;
OX371261.1_Lypha_dubia_genome_assembly,_chromosome:_2	AUGUSTUS	intron	35573025	35573148	1	+	.	ID=g8746.t1.intron3;Parent=g8746.t1;
OX371261.1_Lypha_dubia_genome_assembly,_chromosome:_2	AUGUSTUS	CDS	35573149	35573242	1	+	1	ID=g8746.t1.CDS4;Parent=g8746.t1;
OX371261.1_Lypha_dubia_genome_assembly,_chromosome:_2	AUGUSTUS	exon	35573149	35573242	.	+	.	ID=g8746.t1.exon4;Parent=g8746.t1;
OX371261.1_Lypha_dubia_genome_assembly,_chromosome:_2	AUGUSTUS	stop_codon	35573240	35573242	.	+	0	ID=g8746.t1.stop1;Parent=g8746.t1;
OX371261.1_Lypha_dubia_genome_assembly,_chromosome:_2	AUGUSTUS	gene	35573457	35577951	.	-	.	ID=g8747;
OX371261.1_Lypha_dubia_genome_assembly,_chromosome:_2	AUGUSTUS	mRNA	35573457	35577951	0.58	-	.	ID=g8747.t1;Parent=g8747;
OX371261.1_Lypha_dubia_genome_assembly,_chromosome:_2	AUGUSTUS	stop_codon	35573457	35573459	.	-	0	ID=g8747.t1.stop1;Parent=g8747.t1;
OX371261.1_Lypha_dubia_genome_assembly,_chromosome:_2	AUGUSTUS	CDS	35573457	35573512	1	-	2	ID=g8747.t1.CDS1;Parent=g8747.t1;
OX371261.1_Lypha_dubia_genome_assembly,_chromosome:_2	AUGUSTUS	exon	35573457	35573512	.	-	.	ID=g8747.t1.exon1;Parent=g8747.t1;
OX371261.1_Lypha_dubia_genome_assembly,_chromosome:_2	AUGUSTUS	intron	35573513	35573648	1	-	.	ID=g8747.t1.intron1;Parent=g8747.t1;
OX371261.1_Lypha_dubia_genome_assembly,_chromosome:_2	AUGUSTUS	CDS	35573649	35573679	1	-	0	ID=g8747.t1.CDS2;Parent=g8747.t1;
OX371261.1_Lypha_dubia_genome_assembly,_chromosome:_2	AUGUSTUS	exon	35573649	35573679	.	-	.	ID=g8747.t1.exon2;Parent=g8747.t1;
OX371261.1_Lypha_dubia_genome_assembly,_chromosome:_2	AUGUSTUS	intron	35573680	35573749	1	-	.	ID=g8747.t1.intron2;Parent=g8747.t1;
OX371261.1_Lypha_dubia_genome_assembly,_chromosome:_2	AUGUSTUS	CDS	35573750	35573784	0.92	-	2	ID=g8747.t1.CDS3;Parent=g8747.t1;
OX371261.1_Lypha_dubia_genome_assembly,_chromosome:_2	AUGUSTUS	exon	35573750	35573784	.	-	.	ID=g8747.t1.exon3;Parent=g8747.t1;
OX371261.1_Lypha_dubia_genome_assembly,_chromosome:_2	AUGUSTUS	intron	35573785	35574383	0.58	-	.	ID=g8747.t1.intron3;Parent=g8747.t1;
OX371261.1_Lypha_dubia_genome_assembly,_chromosome:_2	AUGUSTUS	CDS	35574384	35574732	0.64	-	0	ID=g8747.t1.CDS4;Parent=g8747.t1;
OX371261.1_Lypha_dubia_genome_assembly,_chromosome:_2	AUGUSTUS	exon	35574384	35574732	.	-	.	ID=g8747.t1.exon4;Parent=g8747.t1;
OX371261.1_Lypha_dubia_genome_assembly,_chromosome:_2	AUGUSTUS	intron	35574733	35574807	1	-	.	ID=g8747.t1.intron4;Parent=g8747.t1;
OX371261.1_Lypha_dubia_genome_assembly,_chromosome:_2	AUGUSTUS	CDS	35574808	35575210	1	-	1	ID=g8747.t1.CDS5;Parent=g8747.t1;
OX371261.1_Lypha_dubia_genome_assembly,_chromosome:_2	AUGUSTUS	exon	35574808	35575210	.	-	.	ID=g8747.t1.exon5;Parent=g8747.t1;
OX371261.1_Lypha_dubia_genome_assembly,_chromosome:_2	AUGUSTUS	intron	35575211	35577671	1	-	.	ID=g8747.t1.intron5;Parent=g8747.t1;
OX371261.1_Lypha_dubia_genome_assembly,_chromosome:_2	AUGUSTUS	CDS	35577672	35577815	1	-	1	ID=g8747.t1.CDS6;Parent=g8747.t1;
OX371261.1_Lypha_dubia_genome_assembly,_chromosome:_2	AUGUSTUS	exon	35577672	35577815	.	-	.	ID=g8747.t1.exon6;Parent=g8747.t1;
OX371261.1_Lypha_dubia_genome_assembly,_chromosome:_2	AUGUSTUS	intron	35577816	35577880	1	-	.	ID=g8747.t1.intron6;Parent=g8747.t1;
OX371261.1_Lypha_dubia_genome_assembly,_chromosome:_2	AUGUSTUS	CDS	35577881	35577951	1	-	0	ID=g8747.t1.CDS7;Parent=g8747.t1;
OX371261.1_Lypha_dubia_genome_assembly,_chromosome:_2	AUGUSTUS	exon	35577881	35577951	.	-	.	ID=g8747.t1.exon7;Parent=g8747.t1;
OX371261.1_Lypha_dubia_genome_assembly,_chromosome:_2	AUGUSTUS	start_codon	35577949	35577951	.	-	0	ID=g8747.t1.start1;Parent=g8747.t1;
OX371261.1_Lypha_dubia_genome_assembly,_chromosome:_2	AUGUSTUS	gene	35578185	35579417	.	-	.	ID=g8748;
OX371261.1_Lypha_dubia_genome_assembly,_chromosome:_2	AUGUSTUS	mRNA	35578185	35579417	1	-	.	ID=g8748.t1;Parent=g8748;
OX371261.1_Lypha_dubia_genome_assembly,_chromosome:_2	AUGUSTUS	stop_codon	35578185	35578187	.	-	0	ID=g8748.t1.stop1;Parent=g8748.t1;
OX371261.1_Lypha_dubia_genome_assembly,_chromosome:_2	AUGUSTUS	CDS	35578185	35578301	1	-	0	ID=g8748.t1.CDS1;Parent=g8748.t1;
OX371261.1_Lypha_dubia_genome_assembly,_chromosome:_2	AUGUSTUS	exon	35578185	35578301	.	-	.	ID=g8748.t1.exon1;Parent=g8748.t1;
OX371261.1_Lypha_dubia_genome_assembly,_chromosome:_2	AUGUSTUS	intron	35578302	35578982	1	-	.	ID=g8748.t1.intron1;Parent=g8748.t1;
OX371261.1_Lypha_dubia_genome_assembly,_chromosome:_2	AUGUSTUS	CDS	35578983	35579417	1	-	0	ID=g8748.t1.CDS2;Parent=g8748.t1;
OX371261.1_Lypha_dubia_genome_assembly,_chromosome:_2	AUGUSTUS	exon	35578983	35579417	.	-	.	ID=g8748.t1.exon2;Parent=g8748.t1;
OX371261.1_Lypha_dubia_genome_assembly,_chromosome:_2	AUGUSTUS	start_codon	35579415	35579417	.	-	0	ID=g8748.t1.start1;Parent=g8748.t1;
OX371261.1_Lypha_dubia_genome_assembly,_chromosome:_2	AUGUSTUS	gene	35593699	35595546	.	-	.	ID=g8749;
OX371261.1_Lypha_dubia_genome_assembly,_chromosome:_2	AUGUSTUS	mRNA	35593699	35595546	0.56	-	.	ID=g8749.t1;Parent=g8749;
OX371261.1_Lypha_dubia_genome_assembly,_chromosome:_2	AUGUSTUS	stop_codon	35593699	35593701	.	-	0	ID=g8749.t1.stop1;Parent=g8749.t1;
OX371261.1_Lypha_dubia_genome_assembly,_chromosome:_2	AUGUSTUS	CDS	35593699	35595546	0.56	-	0	ID=g8749.t1.CDS1;Parent=g8749.t1;
OX371261.1_Lypha_dubia_genome_assembly,_chromosome:_2	AUGUSTUS	exon	35593699	35595546	.	-	.	ID=g8749.t1.exon1;Parent=g8749.t1;
OX371261.1_Lypha_dubia_genome_assembly,_chromosome:_2	AUGUSTUS	start_codon	35595544	35595546	.	-	0	ID=g8749.t1.start1;Parent=g8749.t1;
OX371261.1_Lypha_dubia_genome_assembly,_chromosome:_2	AUGUSTUS	mRNA	35593699	35595411	0.51	-	.	ID=g8749.t2;Parent=g8749;
OX371261.1_Lypha_dubia_genome_assembly,_chromosome:_2	AUGUSTUS	stop_codon	35593699	35593701	.	-	0	ID=g8749.t2.stop1;Parent=g8749.t2;
OX371261.1_Lypha_dubia_genome_assembly,_chromosome:_2	AUGUSTUS	CDS	35593699	35595411	0.51	-	0	ID=g8749.t2.CDS1;Parent=g8749.t2;
OX371261.1_Lypha_dubia_genome_assembly,_chromosome:_2	AUGUSTUS	exon	35593699	35595411	.	-	.	ID=g8749.t2.exon1;Parent=g8749.t2;
OX371261.1_Lypha_dubia_genome_assembly,_chromosome:_2	AUGUSTUS	start_codon	35595409	35595411	.	-	0	ID=g8749.t2.start1;Parent=g8749.t2;
OX371261.1_Lypha_dubia_genome_assembly,_chromosome:_2	AUGUSTUS	gene	35595636	35596169	.	-	.	ID=g8750;
OX371261.1_Lypha_dubia_genome_assembly,_chromosome:_2	AUGUSTUS	mRNA	35595636	35596169	0.6	-	.	ID=g8750.t1;Parent=g8750;
OX371261.1_Lypha_dubia_genome_assembly,_chromosome:_2	AUGUSTUS	stop_codon	35595636	35595638	.	-	0	ID=g8750.t1.stop1;Parent=g8750.t1;
OX371261.1_Lypha_dubia_genome_assembly,_chromosome:_2	AUGUSTUS	CDS	35595636	35596169	0.6	-	0	ID=g8750.t1.CDS1;Parent=g8750.t1;
OX371261.1_Lypha_dubia_genome_assembly,_chromosome:_2	AUGUSTUS	exon	35595636	35596169	.	-	.	ID=g8750.t1.exon1;Parent=g8750.t1;
OX371261.1_Lypha_dubia_genome_assembly,_chromosome:_2	AUGUSTUS	start_codon	35596167	35596169	.	-	0	ID=g8750.t1.start1;Parent=g8750.t1;
OX371261.1_Lypha_dubia_genome_assembly,_chromosome:_2	AUGUSTUS	gene	35655129	35705028	.	+	.	ID=g8751;
OX371261.1_Lypha_dubia_genome_assembly,_chromosome:_2	AUGUSTUS	mRNA	35655129	35705028	0.98	+	.	ID=g8751.t1;Parent=g8751;
OX371261.1_Lypha_dubia_genome_assembly,_chromosome:_2	AUGUSTUS	start_codon	35655129	35655131	.	+	0	ID=g8751.t1.start1;Parent=g8751.t1;
OX371261.1_Lypha_dubia_genome_assembly,_chromosome:_2	AUGUSTUS	CDS	35655129	35656379	1	+	0	ID=g8751.t1.CDS1;Parent=g8751.t1;
OX371261.1_Lypha_dubia_genome_assembly,_chromosome:_2	AUGUSTUS	exon	35655129	35656379	.	+	.	ID=g8751.t1.exon1;Parent=g8751.t1;
OX371261.1_Lypha_dubia_genome_assembly,_chromosome:_2	AUGUSTUS	intron	35656380	35664892	1	+	.	ID=g8751.t1.intron1;Parent=g8751.t1;
OX371261.1_Lypha_dubia_genome_assembly,_chromosome:_2	AUGUSTUS	CDS	35664893	35665067	1	+	0	ID=g8751.t1.CDS2;Parent=g8751.t1;
OX371261.1_Lypha_dubia_genome_assembly,_chromosome:_2	AUGUSTUS	exon	35664893	35665067	.	+	.	ID=g8751.t1.exon2;Parent=g8751.t1;
OX371261.1_Lypha_dubia_genome_assembly,_chromosome:_2	AUGUSTUS	intron	35665068	35666184	1	+	.	ID=g8751.t1.intron2;Parent=g8751.t1;
OX371261.1_Lypha_dubia_genome_assembly,_chromosome:_2	AUGUSTUS	CDS	35666185	35666448	1	+	2	ID=g8751.t1.CDS3;Parent=g8751.t1;
OX371261.1_Lypha_dubia_genome_assembly,_chromosome:_2	AUGUSTUS	exon	35666185	35666448	.	+	.	ID=g8751.t1.exon3;Parent=g8751.t1;
OX371261.1_Lypha_dubia_genome_assembly,_chromosome:_2	AUGUSTUS	intron	35666449	35673522	1	+	.	ID=g8751.t1.intron3;Parent=g8751.t1;
OX371261.1_Lypha_dubia_genome_assembly,_chromosome:_2	AUGUSTUS	CDS	35673523	35673725	1	+	2	ID=g8751.t1.CDS4;Parent=g8751.t1;
OX371261.1_Lypha_dubia_genome_assembly,_chromosome:_2	AUGUSTUS	exon	35673523	35673725	.	+	.	ID=g8751.t1.exon4;Parent=g8751.t1;
OX371261.1_Lypha_dubia_genome_assembly,_chromosome:_2	AUGUSTUS	intron	35673726	35674866	1	+	.	ID=g8751.t1.intron4;Parent=g8751.t1;
OX371261.1_Lypha_dubia_genome_assembly,_chromosome:_2	AUGUSTUS	CDS	35674867	35674987	1	+	0	ID=g8751.t1.CDS5;Parent=g8751.t1;
OX371261.1_Lypha_dubia_genome_assembly,_chromosome:_2	AUGUSTUS	exon	35674867	35674987	.	+	.	ID=g8751.t1.exon5;Parent=g8751.t1;
OX371261.1_Lypha_dubia_genome_assembly,_chromosome:_2	AUGUSTUS	intron	35674988	35675141	1	+	.	ID=g8751.t1.intron5;Parent=g8751.t1;
OX371261.1_Lypha_dubia_genome_assembly,_chromosome:_2	AUGUSTUS	CDS	35675142	35675280	1	+	2	ID=g8751.t1.CDS6;Parent=g8751.t1;
OX371261.1_Lypha_dubia_genome_assembly,_chromosome:_2	AUGUSTUS	exon	35675142	35675280	.	+	.	ID=g8751.t1.exon6;Parent=g8751.t1;
OX371261.1_Lypha_dubia_genome_assembly,_chromosome:_2	AUGUSTUS	intron	35675281	35676643	1	+	.	ID=g8751.t1.intron6;Parent=g8751.t1;
OX371261.1_Lypha_dubia_genome_assembly,_chromosome:_2	AUGUSTUS	CDS	35676644	35676861	1	+	1	ID=g8751.t1.CDS7;Parent=g8751.t1;
OX371261.1_Lypha_dubia_genome_assembly,_chromosome:_2	AUGUSTUS	exon	35676644	35676861	.	+	.	ID=g8751.t1.exon7;Parent=g8751.t1;
OX371261.1_Lypha_dubia_genome_assembly,_chromosome:_2	AUGUSTUS	intron	35676862	35676929	1	+	.	ID=g8751.t1.intron7;Parent=g8751.t1;
OX371261.1_Lypha_dubia_genome_assembly,_chromosome:_2	AUGUSTUS	CDS	35676930	35677222	1	+	2	ID=g8751.t1.CDS8;Parent=g8751.t1;
OX371261.1_Lypha_dubia_genome_assembly,_chromosome:_2	AUGUSTUS	exon	35676930	35677222	.	+	.	ID=g8751.t1.exon8;Parent=g8751.t1;
OX371261.1_Lypha_dubia_genome_assembly,_chromosome:_2	AUGUSTUS	intron	35677223	35677305	1	+	.	ID=g8751.t1.intron8;Parent=g8751.t1;
OX371261.1_Lypha_dubia_genome_assembly,_chromosome:_2	AUGUSTUS	CDS	35677306	35677431	1	+	0	ID=g8751.t1.CDS9;Parent=g8751.t1;
OX371261.1_Lypha_dubia_genome_assembly,_chromosome:_2	AUGUSTUS	exon	35677306	35677431	.	+	.	ID=g8751.t1.exon9;Parent=g8751.t1;
OX371261.1_Lypha_dubia_genome_assembly,_chromosome:_2	AUGUSTUS	intron	35677432	35678204	1	+	.	ID=g8751.t1.intron9;Parent=g8751.t1;
OX371261.1_Lypha_dubia_genome_assembly,_chromosome:_2	AUGUSTUS	CDS	35678205	35678392	1	+	0	ID=g8751.t1.CDS10;Parent=g8751.t1;
OX371261.1_Lypha_dubia_genome_assembly,_chromosome:_2	AUGUSTUS	exon	35678205	35678392	.	+	.	ID=g8751.t1.exon10;Parent=g8751.t1;
OX371261.1_Lypha_dubia_genome_assembly,_chromosome:_2	AUGUSTUS	intron	35678393	35681040	1	+	.	ID=g8751.t1.intron10;Parent=g8751.t1;
OX371261.1_Lypha_dubia_genome_assembly,_chromosome:_2	AUGUSTUS	CDS	35681041	35681179	1	+	1	ID=g8751.t1.CDS11;Parent=g8751.t1;
OX371261.1_Lypha_dubia_genome_assembly,_chromosome:_2	AUGUSTUS	exon	35681041	35681179	.	+	.	ID=g8751.t1.exon11;Parent=g8751.t1;
OX371261.1_Lypha_dubia_genome_assembly,_chromosome:_2	AUGUSTUS	intron	35681180	35688663	1	+	.	ID=g8751.t1.intron11;Parent=g8751.t1;
OX371261.1_Lypha_dubia_genome_assembly,_chromosome:_2	AUGUSTUS	CDS	35688664	35688720	1	+	0	ID=g8751.t1.CDS12;Parent=g8751.t1;
OX371261.1_Lypha_dubia_genome_assembly,_chromosome:_2	AUGUSTUS	exon	35688664	35688720	.	+	.	ID=g8751.t1.exon12;Parent=g8751.t1;
OX371261.1_Lypha_dubia_genome_assembly,_chromosome:_2	AUGUSTUS	intron	35688721	35688982	1	+	.	ID=g8751.t1.intron12;Parent=g8751.t1;
OX371261.1_Lypha_dubia_genome_assembly,_chromosome:_2	AUGUSTUS	CDS	35688983	35689066	1	+	0	ID=g8751.t1.CDS13;Parent=g8751.t1;
OX371261.1_Lypha_dubia_genome_assembly,_chromosome:_2	AUGUSTUS	exon	35688983	35689066	.	+	.	ID=g8751.t1.exon13;Parent=g8751.t1;
OX371261.1_Lypha_dubia_genome_assembly,_chromosome:_2	AUGUSTUS	intron	35689067	35689157	1	+	.	ID=g8751.t1.intron13;Parent=g8751.t1;
OX371261.1_Lypha_dubia_genome_assembly,_chromosome:_2	AUGUSTUS	CDS	35689158	35689236	1	+	0	ID=g8751.t1.CDS14;Parent=g8751.t1;
OX371261.1_Lypha_dubia_genome_assembly,_chromosome:_2	AUGUSTUS	exon	35689158	35689236	.	+	.	ID=g8751.t1.exon14;Parent=g8751.t1;
OX371261.1_Lypha_dubia_genome_assembly,_chromosome:_2	AUGUSTUS	intron	35689237	35691170	1	+	.	ID=g8751.t1.intron14;Parent=g8751.t1;
OX371261.1_Lypha_dubia_genome_assembly,_chromosome:_2	AUGUSTUS	CDS	35691171	35691296	1	+	2	ID=g8751.t1.CDS15;Parent=g8751.t1;
OX371261.1_Lypha_dubia_genome_assembly,_chromosome:_2	AUGUSTUS	exon	35691171	35691296	.	+	.	ID=g8751.t1.exon15;Parent=g8751.t1;
OX371261.1_Lypha_dubia_genome_assembly,_chromosome:_2	AUGUSTUS	intron	35691297	35692719	1	+	.	ID=g8751.t1.intron15;Parent=g8751.t1;
OX371261.1_Lypha_dubia_genome_assembly,_chromosome:_2	AUGUSTUS	CDS	35692720	35692947	1	+	2	ID=g8751.t1.CDS16;Parent=g8751.t1;
OX371261.1_Lypha_dubia_genome_assembly,_chromosome:_2	AUGUSTUS	exon	35692720	35692947	.	+	.	ID=g8751.t1.exon16;Parent=g8751.t1;
OX371261.1_Lypha_dubia_genome_assembly,_chromosome:_2	AUGUSTUS	intron	35692948	35698759	1	+	.	ID=g8751.t1.intron16;Parent=g8751.t1;
OX371261.1_Lypha_dubia_genome_assembly,_chromosome:_2	AUGUSTUS	CDS	35698760	35698972	1	+	2	ID=g8751.t1.CDS17;Parent=g8751.t1;
OX371261.1_Lypha_dubia_genome_assembly,_chromosome:_2	AUGUSTUS	exon	35698760	35698972	.	+	.	ID=g8751.t1.exon17;Parent=g8751.t1;
OX371261.1_Lypha_dubia_genome_assembly,_chromosome:_2	AUGUSTUS	intron	35698973	35701315	1	+	.	ID=g8751.t1.intron17;Parent=g8751.t1;
OX371261.1_Lypha_dubia_genome_assembly,_chromosome:_2	AUGUSTUS	CDS	35701316	35701634	1	+	2	ID=g8751.t1.CDS18;Parent=g8751.t1;
OX371261.1_Lypha_dubia_genome_assembly,_chromosome:_2	AUGUSTUS	exon	35701316	35701634	.	+	.	ID=g8751.t1.exon18;Parent=g8751.t1;
OX371261.1_Lypha_dubia_genome_assembly,_chromosome:_2	AUGUSTUS	intron	35701635	35704670	0.98	+	.	ID=g8751.t1.intron18;Parent=g8751.t1;
OX371261.1_Lypha_dubia_genome_assembly,_chromosome:_2	AUGUSTUS	CDS	35704671	35705028	0.98	+	1	ID=g8751.t1.CDS19;Parent=g8751.t1;
OX371261.1_Lypha_dubia_genome_assembly,_chromosome:_2	AUGUSTUS	exon	35704671	35705028	.	+	.	ID=g8751.t1.exon19;Parent=g8751.t1;
OX371261.1_Lypha_dubia_genome_assembly,_chromosome:_2	AUGUSTUS	stop_codon	35705026	35705028	.	+	0	ID=g8751.t1.stop1;Parent=g8751.t1;
OX371261.1_Lypha_dubia_genome_assembly,_chromosome:_2	AUGUSTUS	mRNA	35655129	35705028	0.95	+	.	ID=g8751.t2;Parent=g8751;
OX371261.1_Lypha_dubia_genome_assembly,_chromosome:_2	AUGUSTUS	start_codon	35655129	35655131	.	+	0	ID=g8751.t2.start1;Parent=g8751.t2;
OX371261.1_Lypha_dubia_genome_assembly,_chromosome:_2	AUGUSTUS	CDS	35655129	35656379	1	+	0	ID=g8751.t2.CDS1;Parent=g8751.t2;
OX371261.1_Lypha_dubia_genome_assembly,_chromosome:_2	AUGUSTUS	exon	35655129	35656379	.	+	.	ID=g8751.t2.exon1;Parent=g8751.t2;
OX371261.1_Lypha_dubia_genome_assembly,_chromosome:_2	AUGUSTUS	intron	35656380	35664892	1	+	.	ID=g8751.t2.intron1;Parent=g8751.t2;
OX371261.1_Lypha_dubia_genome_assembly,_chromosome:_2	AUGUSTUS	CDS	35664893	35665067	1	+	0	ID=g8751.t2.CDS2;Parent=g8751.t2;
OX371261.1_Lypha_dubia_genome_assembly,_chromosome:_2	AUGUSTUS	exon	35664893	35665067	.	+	.	ID=g8751.t2.exon2;Parent=g8751.t2;
OX371261.1_Lypha_dubia_genome_assembly,_chromosome:_2	AUGUSTUS	intron	35665068	35666184	1	+	.	ID=g8751.t2.intron2;Parent=g8751.t2;
OX371261.1_Lypha_dubia_genome_assembly,_chromosome:_2	AUGUSTUS	CDS	35666185	35666448	1	+	2	ID=g8751.t2.CDS3;Parent=g8751.t2;
OX371261.1_Lypha_dubia_genome_assembly,_chromosome:_2	AUGUSTUS	exon	35666185	35666448	.	+	.	ID=g8751.t2.exon3;Parent=g8751.t2;
OX371261.1_Lypha_dubia_genome_assembly,_chromosome:_2	AUGUSTUS	intron	35666449	35673522	1	+	.	ID=g8751.t2.intron3;Parent=g8751.t2;
OX371261.1_Lypha_dubia_genome_assembly,_chromosome:_2	AUGUSTUS	CDS	35673523	35673725	1	+	2	ID=g8751.t2.CDS4;Parent=g8751.t2;
OX371261.1_Lypha_dubia_genome_assembly,_chromosome:_2	AUGUSTUS	exon	35673523	35673725	.	+	.	ID=g8751.t2.exon4;Parent=g8751.t2;
OX371261.1_Lypha_dubia_genome_assembly,_chromosome:_2	AUGUSTUS	intron	35673726	35674866	1	+	.	ID=g8751.t2.intron4;Parent=g8751.t2;
OX371261.1_Lypha_dubia_genome_assembly,_chromosome:_2	AUGUSTUS	CDS	35674867	35674987	1	+	0	ID=g8751.t2.CDS5;Parent=g8751.t2;
OX371261.1_Lypha_dubia_genome_assembly,_chromosome:_2	AUGUSTUS	exon	35674867	35674987	.	+	.	ID=g8751.t2.exon5;Parent=g8751.t2;
OX371261.1_Lypha_dubia_genome_assembly,_chromosome:_2	AUGUSTUS	intron	35674988	35675141	1	+	.	ID=g8751.t2.intron5;Parent=g8751.t2;
OX371261.1_Lypha_dubia_genome_assembly,_chromosome:_2	AUGUSTUS	CDS	35675142	35675280	1	+	2	ID=g8751.t2.CDS6;Parent=g8751.t2;
OX371261.1_Lypha_dubia_genome_assembly,_chromosome:_2	AUGUSTUS	exon	35675142	35675280	.	+	.	ID=g8751.t2.exon6;Parent=g8751.t2;
OX371261.1_Lypha_dubia_genome_assembly,_chromosome:_2	AUGUSTUS	intron	35675281	35676643	1	+	.	ID=g8751.t2.intron6;Parent=g8751.t2;
OX371261.1_Lypha_dubia_genome_assembly,_chromosome:_2	AUGUSTUS	CDS	35676644	35676861	1	+	1	ID=g8751.t2.CDS7;Parent=g8751.t2;
OX371261.1_Lypha_dubia_genome_assembly,_chromosome:_2	AUGUSTUS	exon	35676644	35676861	.	+	.	ID=g8751.t2.exon7;Parent=g8751.t2;
OX371261.1_Lypha_dubia_genome_assembly,_chromosome:_2	AUGUSTUS	intron	35676862	35676929	1	+	.	ID=g8751.t2.intron7;Parent=g8751.t2;
OX371261.1_Lypha_dubia_genome_assembly,_chromosome:_2	AUGUSTUS	CDS	35676930	35677222	1	+	2	ID=g8751.t2.CDS8;Parent=g8751.t2;
OX371261.1_Lypha_dubia_genome_assembly,_chromosome:_2	AUGUSTUS	exon	35676930	35677222	.	+	.	ID=g8751.t2.exon8;Parent=g8751.t2;
OX371261.1_Lypha_dubia_genome_assembly,_chromosome:_2	AUGUSTUS	intron	35677223	35677305	1	+	.	ID=g8751.t2.intron8;Parent=g8751.t2;
OX371261.1_Lypha_dubia_genome_assembly,_chromosome:_2	AUGUSTUS	CDS	35677306	35677431	1	+	0	ID=g8751.t2.CDS9;Parent=g8751.t2;
OX371261.1_Lypha_dubia_genome_assembly,_chromosome:_2	AUGUSTUS	exon	35677306	35677431	.	+	.	ID=g8751.t2.exon9;Parent=g8751.t2;
OX371261.1_Lypha_dubia_genome_assembly,_chromosome:_2	AUGUSTUS	intron	35677432	35678204	1	+	.	ID=g8751.t2.intron9;Parent=g8751.t2;
OX371261.1_Lypha_dubia_genome_assembly,_chromosome:_2	AUGUSTUS	CDS	35678205	35678392	1	+	0	ID=g8751.t2.CDS10;Parent=g8751.t2;
OX371261.1_Lypha_dubia_genome_assembly,_chromosome:_2	AUGUSTUS	exon	35678205	35678392	.	+	.	ID=g8751.t2.exon10;Parent=g8751.t2;
OX371261.1_Lypha_dubia_genome_assembly,_chromosome:_2	AUGUSTUS	intron	35678393	35681040	1	+	.	ID=g8751.t2.intron10;Parent=g8751.t2;
OX371261.1_Lypha_dubia_genome_assembly,_chromosome:_2	AUGUSTUS	CDS	35681041	35681179	1	+	1	ID=g8751.t2.CDS11;Parent=g8751.t2;
OX371261.1_Lypha_dubia_genome_assembly,_chromosome:_2	AUGUSTUS	exon	35681041	35681179	.	+	.	ID=g8751.t2.exon11;Parent=g8751.t2;
OX371261.1_Lypha_dubia_genome_assembly,_chromosome:_2	AUGUSTUS	intron	35681180	35688663	1	+	.	ID=g8751.t2.intron11;Parent=g8751.t2;
OX371261.1_Lypha_dubia_genome_assembly,_chromosome:_2	AUGUSTUS	CDS	35688664	35688720	1	+	0	ID=g8751.t2.CDS12;Parent=g8751.t2;
OX371261.1_Lypha_dubia_genome_assembly,_chromosome:_2	AUGUSTUS	exon	35688664	35688720	.	+	.	ID=g8751.t2.exon12;Parent=g8751.t2;
OX371261.1_Lypha_dubia_genome_assembly,_chromosome:_2	AUGUSTUS	intron	35688721	35688982	1	+	.	ID=g8751.t2.intron12;Parent=g8751.t2;
OX371261.1_Lypha_dubia_genome_assembly,_chromosome:_2	AUGUSTUS	CDS	35688983	35689066	1	+	0	ID=g8751.t2.CDS13;Parent=g8751.t2;
OX371261.1_Lypha_dubia_genome_assembly,_chromosome:_2	AUGUSTUS	exon	35688983	35689066	.	+	.	ID=g8751.t2.exon13;Parent=g8751.t2;
OX371261.1_Lypha_dubia_genome_assembly,_chromosome:_2	AUGUSTUS	intron	35689067	35689157	1	+	.	ID=g8751.t2.intron13;Parent=g8751.t2;
OX371261.1_Lypha_dubia_genome_assembly,_chromosome:_2	AUGUSTUS	CDS	35689158	35689326	0.99	+	0	ID=g8751.t2.CDS14;Parent=g8751.t2;
OX371261.1_Lypha_dubia_genome_assembly,_chromosome:_2	AUGUSTUS	exon	35689158	35689326	.	+	.	ID=g8751.t2.exon14;Parent=g8751.t2;
OX371261.1_Lypha_dubia_genome_assembly,_chromosome:_2	AUGUSTUS	intron	35689327	35691170	0.99	+	.	ID=g8751.t2.intron14;Parent=g8751.t2;
OX371261.1_Lypha_dubia_genome_assembly,_chromosome:_2	AUGUSTUS	CDS	35691171	35691296	1	+	2	ID=g8751.t2.CDS15;Parent=g8751.t2;
OX371261.1_Lypha_dubia_genome_assembly,_chromosome:_2	AUGUSTUS	exon	35691171	35691296	.	+	.	ID=g8751.t2.exon15;Parent=g8751.t2;
OX371261.1_Lypha_dubia_genome_assembly,_chromosome:_2	AUGUSTUS	intron	35691297	35692719	1	+	.	ID=g8751.t2.intron15;Parent=g8751.t2;
OX371261.1_Lypha_dubia_genome_assembly,_chromosome:_2	AUGUSTUS	CDS	35692720	35692947	1	+	2	ID=g8751.t2.CDS16;Parent=g8751.t2;
OX371261.1_Lypha_dubia_genome_assembly,_chromosome:_2	AUGUSTUS	exon	35692720	35692947	.	+	.	ID=g8751.t2.exon16;Parent=g8751.t2;
OX371261.1_Lypha_dubia_genome_assembly,_chromosome:_2	AUGUSTUS	intron	35692948	35698759	1	+	.	ID=g8751.t2.intron16;Parent=g8751.t2;
OX371261.1_Lypha_dubia_genome_assembly,_chromosome:_2	AUGUSTUS	CDS	35698760	35698972	1	+	2	ID=g8751.t2.CDS17;Parent=g8751.t2;
OX371261.1_Lypha_dubia_genome_assembly,_chromosome:_2	AUGUSTUS	exon	35698760	35698972	.	+	.	ID=g8751.t2.exon17;Parent=g8751.t2;
OX371261.1_Lypha_dubia_genome_assembly,_chromosome:_2	AUGUSTUS	intron	35698973	35701315	1	+	.	ID=g8751.t2.intron17;Parent=g8751.t2;
OX371261.1_Lypha_dubia_genome_assembly,_chromosome:_2	AUGUSTUS	CDS	35701316	35701634	1	+	2	ID=g8751.t2.CDS18;Parent=g8751.t2;
OX371261.1_Lypha_dubia_genome_assembly,_chromosome:_2	AUGUSTUS	exon	35701316	35701634	.	+	.	ID=g8751.t2.exon18;Parent=g8751.t2;
OX371261.1_Lypha_dubia_genome_assembly,_chromosome:_2	AUGUSTUS	intron	35701635	35704670	0.96	+	.	ID=g8751.t2.intron18;Parent=g8751.t2;
OX371261.1_Lypha_dubia_genome_assembly,_chromosome:_2	AUGUSTUS	CDS	35704671	35705028	0.96	+	1	ID=g8751.t2.CDS19;Parent=g8751.t2;
OX371261.1_Lypha_dubia_genome_assembly,_chromosome:_2	AUGUSTUS	exon	35704671	35705028	.	+	.	ID=g8751.t2.exon19;Parent=g8751.t2;
OX371261.1_Lypha_dubia_genome_assembly,_chromosome:_2	AUGUSTUS	stop_codon	35705026	35705028	.	+	0	ID=g8751.t2.stop1;Parent=g8751.t2;
OX371261.1_Lypha_dubia_genome_assembly,_chromosome:_2	AUGUSTUS	gene	35711451	35712432	.	+	.	ID=g8752;
OX371261.1_Lypha_dubia_genome_assembly,_chromosome:_2	AUGUSTUS	mRNA	35711451	35712432	1	+	.	ID=g8752.t1;Parent=g8752;
OX371261.1_Lypha_dubia_genome_assembly,_chromosome:_2	AUGUSTUS	start_codon	35711451	35711453	.	+	0	ID=g8752.t1.start1;Parent=g8752.t1;
OX371261.1_Lypha_dubia_genome_assembly,_chromosome:_2	AUGUSTUS	CDS	35711451	35711476	1	+	0	ID=g8752.t1.CDS1;Parent=g8752.t1;
OX371261.1_Lypha_dubia_genome_assembly,_chromosome:_2	AUGUSTUS	exon	35711451	35711476	.	+	.	ID=g8752.t1.exon1;Parent=g8752.t1;
OX371261.1_Lypha_dubia_genome_assembly,_chromosome:_2	AUGUSTUS	intron	35711477	35711957	1	+	.	ID=g8752.t1.intron1;Parent=g8752.t1;
OX371261.1_Lypha_dubia_genome_assembly,_chromosome:_2	AUGUSTUS	CDS	35711958	35712432	1	+	1	ID=g8752.t1.CDS2;Parent=g8752.t1;
OX371261.1_Lypha_dubia_genome_assembly,_chromosome:_2	AUGUSTUS	exon	35711958	35712432	.	+	.	ID=g8752.t1.exon2;Parent=g8752.t1;
OX371261.1_Lypha_dubia_genome_assembly,_chromosome:_2	AUGUSTUS	stop_codon	35712430	35712432	.	+	0	ID=g8752.t1.stop1;Parent=g8752.t1;
OX371261.1_Lypha_dubia_genome_assembly,_chromosome:_2	AUGUSTUS	gene	35757836	35758141	.	+	.	ID=g8753;
OX371261.1_Lypha_dubia_genome_assembly,_chromosome:_2	AUGUSTUS	mRNA	35757836	35758141	0.55	+	.	ID=g8753.t1;Parent=g8753;
OX371261.1_Lypha_dubia_genome_assembly,_chromosome:_2	AUGUSTUS	start_codon	35757836	35757838	.	+	0	ID=g8753.t1.start1;Parent=g8753.t1;
OX371261.1_Lypha_dubia_genome_assembly,_chromosome:_2	AUGUSTUS	CDS	35757836	35758141	0.55	+	0	ID=g8753.t1.CDS1;Parent=g8753.t1;
OX371261.1_Lypha_dubia_genome_assembly,_chromosome:_2	AUGUSTUS	exon	35757836	35758141	.	+	.	ID=g8753.t1.exon1;Parent=g8753.t1;
OX371261.1_Lypha_dubia_genome_assembly,_chromosome:_2	AUGUSTUS	stop_codon	35758139	35758141	.	+	0	ID=g8753.t1.stop1;Parent=g8753.t1;
OX371261.1_Lypha_dubia_genome_assembly,_chromosome:_2	AUGUSTUS	gene	35840775	35857188	.	+	.	ID=g8754;
OX371261.1_Lypha_dubia_genome_assembly,_chromosome:_2	AUGUSTUS	mRNA	35840775	35842004	0.32	+	.	ID=g8754.t1;Parent=g8754;
OX371261.1_Lypha_dubia_genome_assembly,_chromosome:_2	AUGUSTUS	start_codon	35840775	35840777	.	+	0	ID=g8754.t1.start1;Parent=g8754.t1;
OX371261.1_Lypha_dubia_genome_assembly,_chromosome:_2	AUGUSTUS	CDS	35840775	35840847	0.99	+	0	ID=g8754.t1.CDS1;Parent=g8754.t1;
OX371261.1_Lypha_dubia_genome_assembly,_chromosome:_2	AUGUSTUS	exon	35840775	35840847	.	+	.	ID=g8754.t1.exon1;Parent=g8754.t1;
OX371261.1_Lypha_dubia_genome_assembly,_chromosome:_2	AUGUSTUS	intron	35840848	35840908	0.88	+	.	ID=g8754.t1.intron1;Parent=g8754.t1;
OX371261.1_Lypha_dubia_genome_assembly,_chromosome:_2	AUGUSTUS	CDS	35840909	35841457	0.67	+	2	ID=g8754.t1.CDS2;Parent=g8754.t1;
OX371261.1_Lypha_dubia_genome_assembly,_chromosome:_2	AUGUSTUS	exon	35840909	35841457	.	+	.	ID=g8754.t1.exon2;Parent=g8754.t1;
OX371261.1_Lypha_dubia_genome_assembly,_chromosome:_2	AUGUSTUS	intron	35841458	35841594	0.4	+	.	ID=g8754.t1.intron2;Parent=g8754.t1;
OX371261.1_Lypha_dubia_genome_assembly,_chromosome:_2	AUGUSTUS	CDS	35841595	35842004	0.39	+	2	ID=g8754.t1.CDS3;Parent=g8754.t1;
OX371261.1_Lypha_dubia_genome_assembly,_chromosome:_2	AUGUSTUS	exon	35841595	35842004	.	+	.	ID=g8754.t1.exon3;Parent=g8754.t1;
OX371261.1_Lypha_dubia_genome_assembly,_chromosome:_2	AUGUSTUS	stop_codon	35842002	35842004	.	+	0	ID=g8754.t1.stop1;Parent=g8754.t1;
OX371261.1_Lypha_dubia_genome_assembly,_chromosome:_2	AUGUSTUS	mRNA	35840775	35857188	0.33	+	.	ID=g8754.t2;Parent=g8754;
OX371261.1_Lypha_dubia_genome_assembly,_chromosome:_2	AUGUSTUS	start_codon	35840775	35840777	.	+	0	ID=g8754.t2.start1;Parent=g8754.t2;
OX371261.1_Lypha_dubia_genome_assembly,_chromosome:_2	AUGUSTUS	CDS	35840775	35840847	0.98	+	0	ID=g8754.t2.CDS1;Parent=g8754.t2;
OX371261.1_Lypha_dubia_genome_assembly,_chromosome:_2	AUGUSTUS	exon	35840775	35840847	.	+	.	ID=g8754.t2.exon1;Parent=g8754.t2;
OX371261.1_Lypha_dubia_genome_assembly,_chromosome:_2	AUGUSTUS	intron	35840848	35840908	0.92	+	.	ID=g8754.t2.intron1;Parent=g8754.t2;
OX371261.1_Lypha_dubia_genome_assembly,_chromosome:_2	AUGUSTUS	CDS	35840909	35841457	0.88	+	2	ID=g8754.t2.CDS2;Parent=g8754.t2;
OX371261.1_Lypha_dubia_genome_assembly,_chromosome:_2	AUGUSTUS	exon	35840909	35841457	.	+	.	ID=g8754.t2.exon2;Parent=g8754.t2;
OX371261.1_Lypha_dubia_genome_assembly,_chromosome:_2	AUGUSTUS	intron	35841458	35842757	0.83	+	.	ID=g8754.t2.intron2;Parent=g8754.t2;
OX371261.1_Lypha_dubia_genome_assembly,_chromosome:_2	AUGUSTUS	CDS	35842758	35843108	0.84	+	2	ID=g8754.t2.CDS3;Parent=g8754.t2;
OX371261.1_Lypha_dubia_genome_assembly,_chromosome:_2	AUGUSTUS	exon	35842758	35843108	.	+	.	ID=g8754.t2.exon3;Parent=g8754.t2;
OX371261.1_Lypha_dubia_genome_assembly,_chromosome:_2	AUGUSTUS	intron	35843109	35857138	0.46	+	.	ID=g8754.t2.intron3;Parent=g8754.t2;
OX371261.1_Lypha_dubia_genome_assembly,_chromosome:_2	AUGUSTUS	CDS	35857139	35857188	0.47	+	2	ID=g8754.t2.CDS4;Parent=g8754.t2;
OX371261.1_Lypha_dubia_genome_assembly,_chromosome:_2	AUGUSTUS	exon	35857139	35857188	.	+	.	ID=g8754.t2.exon4;Parent=g8754.t2;
OX371261.1_Lypha_dubia_genome_assembly,_chromosome:_2	AUGUSTUS	stop_codon	35857186	35857188	.	+	0	ID=g8754.t2.stop1;Parent=g8754.t2;
OX371261.1_Lypha_dubia_genome_assembly,_chromosome:_2	AUGUSTUS	gene	35875571	35895098	.	-	.	ID=g8755;
OX371261.1_Lypha_dubia_genome_assembly,_chromosome:_2	AUGUSTUS	mRNA	35875571	35895098	1	-	.	ID=g8755.t1;Parent=g8755;
OX371261.1_Lypha_dubia_genome_assembly,_chromosome:_2	AUGUSTUS	stop_codon	35875571	35875573	.	-	0	ID=g8755.t1.stop1;Parent=g8755.t1;
OX371261.1_Lypha_dubia_genome_assembly,_chromosome:_2	AUGUSTUS	CDS	35875571	35875767	1	-	2	ID=g8755.t1.CDS1;Parent=g8755.t1;
OX371261.1_Lypha_dubia_genome_assembly,_chromosome:_2	AUGUSTUS	exon	35875571	35875767	.	-	.	ID=g8755.t1.exon1;Parent=g8755.t1;
OX371261.1_Lypha_dubia_genome_assembly,_chromosome:_2	AUGUSTUS	intron	35875768	35876402	1	-	.	ID=g8755.t1.intron1;Parent=g8755.t1;
OX371261.1_Lypha_dubia_genome_assembly,_chromosome:_2	AUGUSTUS	CDS	35876403	35876676	1	-	0	ID=g8755.t1.CDS2;Parent=g8755.t1;
OX371261.1_Lypha_dubia_genome_assembly,_chromosome:_2	AUGUSTUS	exon	35876403	35876676	.	-	.	ID=g8755.t1.exon2;Parent=g8755.t1;
OX371261.1_Lypha_dubia_genome_assembly,_chromosome:_2	AUGUSTUS	intron	35876677	35876982	1	-	.	ID=g8755.t1.intron2;Parent=g8755.t1;
OX371261.1_Lypha_dubia_genome_assembly,_chromosome:_2	AUGUSTUS	CDS	35876983	35877288	1	-	0	ID=g8755.t1.CDS3;Parent=g8755.t1;
OX371261.1_Lypha_dubia_genome_assembly,_chromosome:_2	AUGUSTUS	exon	35876983	35877288	.	-	.	ID=g8755.t1.exon3;Parent=g8755.t1;
OX371261.1_Lypha_dubia_genome_assembly,_chromosome:_2	AUGUSTUS	intron	35877289	35877570	1	-	.	ID=g8755.t1.intron3;Parent=g8755.t1;
OX371261.1_Lypha_dubia_genome_assembly,_chromosome:_2	AUGUSTUS	CDS	35877571	35877865	1	-	1	ID=g8755.t1.CDS4;Parent=g8755.t1;
OX371261.1_Lypha_dubia_genome_assembly,_chromosome:_2	AUGUSTUS	exon	35877571	35877865	.	-	.	ID=g8755.t1.exon4;Parent=g8755.t1;
OX371261.1_Lypha_dubia_genome_assembly,_chromosome:_2	AUGUSTUS	intron	35877866	35877943	1	-	.	ID=g8755.t1.intron4;Parent=g8755.t1;
OX371261.1_Lypha_dubia_genome_assembly,_chromosome:_2	AUGUSTUS	CDS	35877944	35878566	1	-	0	ID=g8755.t1.CDS5;Parent=g8755.t1;
OX371261.1_Lypha_dubia_genome_assembly,_chromosome:_2	AUGUSTUS	exon	35877944	35878566	.	-	.	ID=g8755.t1.exon5;Parent=g8755.t1;
OX371261.1_Lypha_dubia_genome_assembly,_chromosome:_2	AUGUSTUS	intron	35878567	35878933	1	-	.	ID=g8755.t1.intron5;Parent=g8755.t1;
OX371261.1_Lypha_dubia_genome_assembly,_chromosome:_2	AUGUSTUS	CDS	35878934	35879194	1	-	0	ID=g8755.t1.CDS6;Parent=g8755.t1;
OX371261.1_Lypha_dubia_genome_assembly,_chromosome:_2	AUGUSTUS	exon	35878934	35879194	.	-	.	ID=g8755.t1.exon6;Parent=g8755.t1;
OX371261.1_Lypha_dubia_genome_assembly,_chromosome:_2	AUGUSTUS	intron	35879195	35879259	1	-	.	ID=g8755.t1.intron6;Parent=g8755.t1;
OX371261.1_Lypha_dubia_genome_assembly,_chromosome:_2	AUGUSTUS	CDS	35879260	35879407	1	-	1	ID=g8755.t1.CDS7;Parent=g8755.t1;
OX371261.1_Lypha_dubia_genome_assembly,_chromosome:_2	AUGUSTUS	exon	35879260	35879407	.	-	.	ID=g8755.t1.exon7;Parent=g8755.t1;
OX371261.1_Lypha_dubia_genome_assembly,_chromosome:_2	AUGUSTUS	intron	35879408	35879522	1	-	.	ID=g8755.t1.intron7;Parent=g8755.t1;
OX371261.1_Lypha_dubia_genome_assembly,_chromosome:_2	AUGUSTUS	CDS	35879523	35879796	1	-	2	ID=g8755.t1.CDS8;Parent=g8755.t1;
OX371261.1_Lypha_dubia_genome_assembly,_chromosome:_2	AUGUSTUS	exon	35879523	35879796	.	-	.	ID=g8755.t1.exon8;Parent=g8755.t1;
OX371261.1_Lypha_dubia_genome_assembly,_chromosome:_2	AUGUSTUS	intron	35879797	35879907	1	-	.	ID=g8755.t1.intron8;Parent=g8755.t1;
OX371261.1_Lypha_dubia_genome_assembly,_chromosome:_2	AUGUSTUS	CDS	35879908	35880329	1	-	1	ID=g8755.t1.CDS9;Parent=g8755.t1;
OX371261.1_Lypha_dubia_genome_assembly,_chromosome:_2	AUGUSTUS	exon	35879908	35880329	.	-	.	ID=g8755.t1.exon9;Parent=g8755.t1;
OX371261.1_Lypha_dubia_genome_assembly,_chromosome:_2	AUGUSTUS	intron	35880330	35880396	1	-	.	ID=g8755.t1.intron9;Parent=g8755.t1;
OX371261.1_Lypha_dubia_genome_assembly,_chromosome:_2	AUGUSTUS	CDS	35880397	35881173	1	-	1	ID=g8755.t1.CDS10;Parent=g8755.t1;
OX371261.1_Lypha_dubia_genome_assembly,_chromosome:_2	AUGUSTUS	exon	35880397	35881173	.	-	.	ID=g8755.t1.exon10;Parent=g8755.t1;
OX371261.1_Lypha_dubia_genome_assembly,_chromosome:_2	AUGUSTUS	intron	35881174	35894934	1	-	.	ID=g8755.t1.intron10;Parent=g8755.t1;
OX371261.1_Lypha_dubia_genome_assembly,_chromosome:_2	AUGUSTUS	CDS	35894935	35895098	1	-	0	ID=g8755.t1.CDS11;Parent=g8755.t1;
OX371261.1_Lypha_dubia_genome_assembly,_chromosome:_2	AUGUSTUS	exon	35894935	35895098	.	-	.	ID=g8755.t1.exon11;Parent=g8755.t1;
OX371261.1_Lypha_dubia_genome_assembly,_chromosome:_2	AUGUSTUS	start_codon	35895096	35895098	.	-	0	ID=g8755.t1.start1;Parent=g8755.t1;
OX371261.1_Lypha_dubia_genome_assembly,_chromosome:_2	GeneMark.hmm3	mRNA	35875571	35881142	.	-	.	ID=g8755.t2;Parent=g8755;
OX371261.1_Lypha_dubia_genome_assembly,_chromosome:_2	GeneMark.hmm3	stop_codon	35875571	35875573	.	-	0	ID=g8755.t2.stop1;Parent=g8755.t2;
OX371261.1_Lypha_dubia_genome_assembly,_chromosome:_2	GeneMark.hmm3	CDS	35875571	35875767	.	-	2	ID=g8755.t2.CDS1;Parent=g8755.t2;
OX371261.1_Lypha_dubia_genome_assembly,_chromosome:_2	GeneMark.hmm3	exon	35875571	35875767	0	-	.	ID=g8755.t2.exon1;Parent=g8755.t2;
OX371261.1_Lypha_dubia_genome_assembly,_chromosome:_2	GeneMark.hmm3	intron	35875768	35876402	.	-	0	ID=g8755.t2.intron1;Parent=g8755.t2;
OX371261.1_Lypha_dubia_genome_assembly,_chromosome:_2	GeneMark.hmm3	CDS	35876403	35876676	.	-	0	ID=g8755.t2.CDS2;Parent=g8755.t2;
OX371261.1_Lypha_dubia_genome_assembly,_chromosome:_2	GeneMark.hmm3	exon	35876403	35876676	0	-	.	ID=g8755.t2.exon2;Parent=g8755.t2;
OX371261.1_Lypha_dubia_genome_assembly,_chromosome:_2	GeneMark.hmm3	intron	35876677	35876982	.	-	0	ID=g8755.t2.intron2;Parent=g8755.t2;
OX371261.1_Lypha_dubia_genome_assembly,_chromosome:_2	GeneMark.hmm3	CDS	35876983	35877288	.	-	0	ID=g8755.t2.CDS3;Parent=g8755.t2;
OX371261.1_Lypha_dubia_genome_assembly,_chromosome:_2	GeneMark.hmm3	exon	35876983	35877288	0	-	.	ID=g8755.t2.exon3;Parent=g8755.t2;
OX371261.1_Lypha_dubia_genome_assembly,_chromosome:_2	GeneMark.hmm3	intron	35877289	35877570	.	-	1	ID=g8755.t2.intron3;Parent=g8755.t2;
OX371261.1_Lypha_dubia_genome_assembly,_chromosome:_2	GeneMark.hmm3	CDS	35877571	35877865	.	-	1	ID=g8755.t2.CDS4;Parent=g8755.t2;
OX371261.1_Lypha_dubia_genome_assembly,_chromosome:_2	GeneMark.hmm3	exon	35877571	35877865	0	-	.	ID=g8755.t2.exon4;Parent=g8755.t2;
OX371261.1_Lypha_dubia_genome_assembly,_chromosome:_2	GeneMark.hmm3	intron	35877866	35877943	.	-	0	ID=g8755.t2.intron4;Parent=g8755.t2;
OX371261.1_Lypha_dubia_genome_assembly,_chromosome:_2	GeneMark.hmm3	CDS	35877944	35878566	.	-	0	ID=g8755.t2.CDS5;Parent=g8755.t2;
OX371261.1_Lypha_dubia_genome_assembly,_chromosome:_2	GeneMark.hmm3	exon	35877944	35878566	0	-	.	ID=g8755.t2.exon5;Parent=g8755.t2;
OX371261.1_Lypha_dubia_genome_assembly,_chromosome:_2	GeneMark.hmm3	intron	35878567	35878933	.	-	0	ID=g8755.t2.intron5;Parent=g8755.t2;
OX371261.1_Lypha_dubia_genome_assembly,_chromosome:_2	GeneMark.hmm3	CDS	35878934	35879194	.	-	0	ID=g8755.t2.CDS6;Parent=g8755.t2;
OX371261.1_Lypha_dubia_genome_assembly,_chromosome:_2	GeneMark.hmm3	exon	35878934	35879194	0	-	.	ID=g8755.t2.exon6;Parent=g8755.t2;
OX371261.1_Lypha_dubia_genome_assembly,_chromosome:_2	GeneMark.hmm3	intron	35879195	35879259	.	-	1	ID=g8755.t2.intron6;Parent=g8755.t2;
OX371261.1_Lypha_dubia_genome_assembly,_chromosome:_2	GeneMark.hmm3	CDS	35879260	35879407	.	-	1	ID=g8755.t2.CDS7;Parent=g8755.t2;
OX371261.1_Lypha_dubia_genome_assembly,_chromosome:_2	GeneMark.hmm3	exon	35879260	35879407	0	-	.	ID=g8755.t2.exon7;Parent=g8755.t2;
OX371261.1_Lypha_dubia_genome_assembly,_chromosome:_2	GeneMark.hmm3	intron	35879408	35879522	.	-	2	ID=g8755.t2.intron7;Parent=g8755.t2;
OX371261.1_Lypha_dubia_genome_assembly,_chromosome:_2	GeneMark.hmm3	CDS	35879523	35879796	.	-	2	ID=g8755.t2.CDS8;Parent=g8755.t2;
OX371261.1_Lypha_dubia_genome_assembly,_chromosome:_2	GeneMark.hmm3	exon	35879523	35879796	0	-	.	ID=g8755.t2.exon8;Parent=g8755.t2;
OX371261.1_Lypha_dubia_genome_assembly,_chromosome:_2	GeneMark.hmm3	intron	35879797	35879907	.	-	1	ID=g8755.t2.intron8;Parent=g8755.t2;
OX371261.1_Lypha_dubia_genome_assembly,_chromosome:_2	GeneMark.hmm3	CDS	35879908	35880329	.	-	1	ID=g8755.t2.CDS9;Parent=g8755.t2;
OX371261.1_Lypha_dubia_genome_assembly,_chromosome:_2	GeneMark.hmm3	exon	35879908	35880329	0	-	.	ID=g8755.t2.exon9;Parent=g8755.t2;
OX371261.1_Lypha_dubia_genome_assembly,_chromosome:_2	GeneMark.hmm3	intron	35880330	35880396	.	-	0	ID=g8755.t2.intron9;Parent=g8755.t2;
OX371261.1_Lypha_dubia_genome_assembly,_chromosome:_2	GeneMark.hmm3	CDS	35880397	35881142	.	-	0	ID=g8755.t2.CDS10;Parent=g8755.t2;
OX371261.1_Lypha_dubia_genome_assembly,_chromosome:_2	GeneMark.hmm3	exon	35880397	35881142	0	-	.	ID=g8755.t2.exon10;Parent=g8755.t2;
OX371261.1_Lypha_dubia_genome_assembly,_chromosome:_2	GeneMark.hmm3	start_codon	35881140	35881142	.	-	0	ID=g8755.t2.start1;Parent=g8755.t2;
OX371261.1_Lypha_dubia_genome_assembly,_chromosome:_2	AUGUSTUS	gene	35897092	35898862	.	+	.	ID=g8756;
OX371261.1_Lypha_dubia_genome_assembly,_chromosome:_2	AUGUSTUS	mRNA	35897092	35898862	1	+	.	ID=g8756.t1;Parent=g8756;
OX371261.1_Lypha_dubia_genome_assembly,_chromosome:_2	AUGUSTUS	start_codon	35897092	35897094	.	+	0	ID=g8756.t1.start1;Parent=g8756.t1;
OX371261.1_Lypha_dubia_genome_assembly,_chromosome:_2	AUGUSTUS	CDS	35897092	35897292	1	+	0	ID=g8756.t1.CDS1;Parent=g8756.t1;
OX371261.1_Lypha_dubia_genome_assembly,_chromosome:_2	AUGUSTUS	exon	35897092	35897292	.	+	.	ID=g8756.t1.exon1;Parent=g8756.t1;
OX371261.1_Lypha_dubia_genome_assembly,_chromosome:_2	AUGUSTUS	intron	35897293	35897366	1	+	.	ID=g8756.t1.intron1;Parent=g8756.t1;
OX371261.1_Lypha_dubia_genome_assembly,_chromosome:_2	AUGUSTUS	CDS	35897367	35897625	1	+	0	ID=g8756.t1.CDS2;Parent=g8756.t1;
OX371261.1_Lypha_dubia_genome_assembly,_chromosome:_2	AUGUSTUS	exon	35897367	35897625	.	+	.	ID=g8756.t1.exon2;Parent=g8756.t1;
OX371261.1_Lypha_dubia_genome_assembly,_chromosome:_2	AUGUSTUS	intron	35897626	35897807	1	+	.	ID=g8756.t1.intron2;Parent=g8756.t1;
OX371261.1_Lypha_dubia_genome_assembly,_chromosome:_2	AUGUSTUS	CDS	35897808	35898862	1	+	2	ID=g8756.t1.CDS3;Parent=g8756.t1;
OX371261.1_Lypha_dubia_genome_assembly,_chromosome:_2	AUGUSTUS	exon	35897808	35898862	.	+	.	ID=g8756.t1.exon3;Parent=g8756.t1;
OX371261.1_Lypha_dubia_genome_assembly,_chromosome:_2	AUGUSTUS	stop_codon	35898860	35898862	.	+	0	ID=g8756.t1.stop1;Parent=g8756.t1;
OX371261.1_Lypha_dubia_genome_assembly,_chromosome:_2	AUGUSTUS	gene	35899644	35902133	.	-	.	ID=g8757;
OX371261.1_Lypha_dubia_genome_assembly,_chromosome:_2	AUGUSTUS	mRNA	35899644	35902133	1	-	.	ID=g8757.t1;Parent=g8757;
OX371261.1_Lypha_dubia_genome_assembly,_chromosome:_2	AUGUSTUS	stop_codon	35899644	35899646	.	-	0	ID=g8757.t1.stop1;Parent=g8757.t1;
OX371261.1_Lypha_dubia_genome_assembly,_chromosome:_2	AUGUSTUS	CDS	35899644	35899792	1	-	2	ID=g8757.t1.CDS1;Parent=g8757.t1;
OX371261.1_Lypha_dubia_genome_assembly,_chromosome:_2	AUGUSTUS	exon	35899644	35899792	.	-	.	ID=g8757.t1.exon1;Parent=g8757.t1;
OX371261.1_Lypha_dubia_genome_assembly,_chromosome:_2	AUGUSTUS	intron	35899793	35899876	1	-	.	ID=g8757.t1.intron1;Parent=g8757.t1;
OX371261.1_Lypha_dubia_genome_assembly,_chromosome:_2	AUGUSTUS	CDS	35899877	35900231	1	-	0	ID=g8757.t1.CDS2;Parent=g8757.t1;
OX371261.1_Lypha_dubia_genome_assembly,_chromosome:_2	AUGUSTUS	exon	35899877	35900231	.	-	.	ID=g8757.t1.exon2;Parent=g8757.t1;
OX371261.1_Lypha_dubia_genome_assembly,_chromosome:_2	AUGUSTUS	intron	35900232	35901317	1	-	.	ID=g8757.t1.intron2;Parent=g8757.t1;
OX371261.1_Lypha_dubia_genome_assembly,_chromosome:_2	AUGUSTUS	CDS	35901318	35901570	1	-	1	ID=g8757.t1.CDS3;Parent=g8757.t1;
OX371261.1_Lypha_dubia_genome_assembly,_chromosome:_2	AUGUSTUS	exon	35901318	35901570	.	-	.	ID=g8757.t1.exon3;Parent=g8757.t1;
OX371261.1_Lypha_dubia_genome_assembly,_chromosome:_2	AUGUSTUS	intron	35901571	35901628	1	-	.	ID=g8757.t1.intron3;Parent=g8757.t1;
OX371261.1_Lypha_dubia_genome_assembly,_chromosome:_2	AUGUSTUS	CDS	35901629	35901738	1	-	0	ID=g8757.t1.CDS4;Parent=g8757.t1;
OX371261.1_Lypha_dubia_genome_assembly,_chromosome:_2	AUGUSTUS	exon	35901629	35901738	.	-	.	ID=g8757.t1.exon4;Parent=g8757.t1;
OX371261.1_Lypha_dubia_genome_assembly,_chromosome:_2	AUGUSTUS	intron	35901739	35901932	1	-	.	ID=g8757.t1.intron4;Parent=g8757.t1;
OX371261.1_Lypha_dubia_genome_assembly,_chromosome:_2	AUGUSTUS	CDS	35901933	35902133	1	-	0	ID=g8757.t1.CDS5;Parent=g8757.t1;
OX371261.1_Lypha_dubia_genome_assembly,_chromosome:_2	AUGUSTUS	exon	35901933	35902133	.	-	.	ID=g8757.t1.exon5;Parent=g8757.t1;
OX371261.1_Lypha_dubia_genome_assembly,_chromosome:_2	AUGUSTUS	start_codon	35902131	35902133	.	-	0	ID=g8757.t1.start1;Parent=g8757.t1;
OX371261.1_Lypha_dubia_genome_assembly,_chromosome:_2	AUGUSTUS	gene	35902639	35906851	.	+	.	ID=g8758;
OX371261.1_Lypha_dubia_genome_assembly,_chromosome:_2	AUGUSTUS	mRNA	35902639	35906851	1	+	.	ID=g8758.t1;Parent=g8758;
OX371261.1_Lypha_dubia_genome_assembly,_chromosome:_2	AUGUSTUS	start_codon	35902639	35902641	.	+	0	ID=g8758.t1.start1;Parent=g8758.t1;
OX371261.1_Lypha_dubia_genome_assembly,_chromosome:_2	AUGUSTUS	CDS	35902639	35902668	1	+	0	ID=g8758.t1.CDS1;Parent=g8758.t1;
OX371261.1_Lypha_dubia_genome_assembly,_chromosome:_2	AUGUSTUS	exon	35902639	35902668	.	+	.	ID=g8758.t1.exon1;Parent=g8758.t1;
OX371261.1_Lypha_dubia_genome_assembly,_chromosome:_2	AUGUSTUS	intron	35902669	35904310	1	+	.	ID=g8758.t1.intron1;Parent=g8758.t1;
OX371261.1_Lypha_dubia_genome_assembly,_chromosome:_2	AUGUSTUS	CDS	35904311	35905770	1	+	0	ID=g8758.t1.CDS2;Parent=g8758.t1;
OX371261.1_Lypha_dubia_genome_assembly,_chromosome:_2	AUGUSTUS	exon	35904311	35905770	.	+	.	ID=g8758.t1.exon2;Parent=g8758.t1;
OX371261.1_Lypha_dubia_genome_assembly,_chromosome:_2	AUGUSTUS	intron	35905771	35905844	1	+	.	ID=g8758.t1.intron2;Parent=g8758.t1;
OX371261.1_Lypha_dubia_genome_assembly,_chromosome:_2	AUGUSTUS	CDS	35905845	35906016	1	+	1	ID=g8758.t1.CDS3;Parent=g8758.t1;
OX371261.1_Lypha_dubia_genome_assembly,_chromosome:_2	AUGUSTUS	exon	35905845	35906016	.	+	.	ID=g8758.t1.exon3;Parent=g8758.t1;
OX371261.1_Lypha_dubia_genome_assembly,_chromosome:_2	AUGUSTUS	intron	35906017	35906085	1	+	.	ID=g8758.t1.intron3;Parent=g8758.t1;
OX371261.1_Lypha_dubia_genome_assembly,_chromosome:_2	AUGUSTUS	CDS	35906086	35906589	1	+	0	ID=g8758.t1.CDS4;Parent=g8758.t1;
OX371261.1_Lypha_dubia_genome_assembly,_chromosome:_2	AUGUSTUS	exon	35906086	35906589	.	+	.	ID=g8758.t1.exon4;Parent=g8758.t1;
OX371261.1_Lypha_dubia_genome_assembly,_chromosome:_2	AUGUSTUS	intron	35906590	35906659	1	+	.	ID=g8758.t1.intron4;Parent=g8758.t1;
OX371261.1_Lypha_dubia_genome_assembly,_chromosome:_2	AUGUSTUS	CDS	35906660	35906851	1	+	0	ID=g8758.t1.CDS5;Parent=g8758.t1;
OX371261.1_Lypha_dubia_genome_assembly,_chromosome:_2	AUGUSTUS	exon	35906660	35906851	.	+	.	ID=g8758.t1.exon5;Parent=g8758.t1;
OX371261.1_Lypha_dubia_genome_assembly,_chromosome:_2	AUGUSTUS	stop_codon	35906849	35906851	.	+	0	ID=g8758.t1.stop1;Parent=g8758.t1;
OX371261.1_Lypha_dubia_genome_assembly,_chromosome:_2	AUGUSTUS	gene	35908531	35909443	.	-	.	ID=g8759;
OX371261.1_Lypha_dubia_genome_assembly,_chromosome:_2	AUGUSTUS	mRNA	35908531	35909443	1	-	.	ID=g8759.t1;Parent=g8759;
OX371261.1_Lypha_dubia_genome_assembly,_chromosome:_2	AUGUSTUS	stop_codon	35908531	35908533	.	-	0	ID=g8759.t1.stop1;Parent=g8759.t1;
OX371261.1_Lypha_dubia_genome_assembly,_chromosome:_2	AUGUSTUS	CDS	35908531	35909211	1	-	0	ID=g8759.t1.CDS1;Parent=g8759.t1;
OX371261.1_Lypha_dubia_genome_assembly,_chromosome:_2	AUGUSTUS	exon	35908531	35909211	.	-	.	ID=g8759.t1.exon1;Parent=g8759.t1;
OX371261.1_Lypha_dubia_genome_assembly,_chromosome:_2	AUGUSTUS	intron	35909212	35909284	1	-	.	ID=g8759.t1.intron1;Parent=g8759.t1;
OX371261.1_Lypha_dubia_genome_assembly,_chromosome:_2	AUGUSTUS	CDS	35909285	35909443	1	-	0	ID=g8759.t1.CDS2;Parent=g8759.t1;
OX371261.1_Lypha_dubia_genome_assembly,_chromosome:_2	AUGUSTUS	exon	35909285	35909443	.	-	.	ID=g8759.t1.exon2;Parent=g8759.t1;
OX371261.1_Lypha_dubia_genome_assembly,_chromosome:_2	AUGUSTUS	start_codon	35909441	35909443	.	-	0	ID=g8759.t1.start1;Parent=g8759.t1;
OX371261.1_Lypha_dubia_genome_assembly,_chromosome:_2	AUGUSTUS	gene	35913228	35918997	.	-	.	ID=g8760;
OX371261.1_Lypha_dubia_genome_assembly,_chromosome:_2	AUGUSTUS	mRNA	35913228	35918997	1	-	.	ID=g8760.t1;Parent=g8760;
OX371261.1_Lypha_dubia_genome_assembly,_chromosome:_2	AUGUSTUS	stop_codon	35913228	35913230	.	-	0	ID=g8760.t1.stop1;Parent=g8760.t1;
OX371261.1_Lypha_dubia_genome_assembly,_chromosome:_2	AUGUSTUS	CDS	35913228	35913329	1	-	0	ID=g8760.t1.CDS1;Parent=g8760.t1;
OX371261.1_Lypha_dubia_genome_assembly,_chromosome:_2	AUGUSTUS	exon	35913228	35913329	.	-	.	ID=g8760.t1.exon1;Parent=g8760.t1;
OX371261.1_Lypha_dubia_genome_assembly,_chromosome:_2	AUGUSTUS	intron	35913330	35913412	1	-	.	ID=g8760.t1.intron1;Parent=g8760.t1;
OX371261.1_Lypha_dubia_genome_assembly,_chromosome:_2	AUGUSTUS	CDS	35913413	35913604	1	-	0	ID=g8760.t1.CDS2;Parent=g8760.t1;
OX371261.1_Lypha_dubia_genome_assembly,_chromosome:_2	AUGUSTUS	exon	35913413	35913604	.	-	.	ID=g8760.t1.exon2;Parent=g8760.t1;
OX371261.1_Lypha_dubia_genome_assembly,_chromosome:_2	AUGUSTUS	intron	35913605	35914289	1	-	.	ID=g8760.t1.intron2;Parent=g8760.t1;
OX371261.1_Lypha_dubia_genome_assembly,_chromosome:_2	AUGUSTUS	CDS	35914290	35914519	1	-	2	ID=g8760.t1.CDS3;Parent=g8760.t1;
OX371261.1_Lypha_dubia_genome_assembly,_chromosome:_2	AUGUSTUS	exon	35914290	35914519	.	-	.	ID=g8760.t1.exon3;Parent=g8760.t1;
OX371261.1_Lypha_dubia_genome_assembly,_chromosome:_2	AUGUSTUS	intron	35914520	35914609	1	-	.	ID=g8760.t1.intron3;Parent=g8760.t1;
OX371261.1_Lypha_dubia_genome_assembly,_chromosome:_2	AUGUSTUS	CDS	35914610	35914781	1	-	0	ID=g8760.t1.CDS4;Parent=g8760.t1;
OX371261.1_Lypha_dubia_genome_assembly,_chromosome:_2	AUGUSTUS	exon	35914610	35914781	.	-	.	ID=g8760.t1.exon4;Parent=g8760.t1;
OX371261.1_Lypha_dubia_genome_assembly,_chromosome:_2	AUGUSTUS	intron	35914782	35914842	1	-	.	ID=g8760.t1.intron4;Parent=g8760.t1;
OX371261.1_Lypha_dubia_genome_assembly,_chromosome:_2	AUGUSTUS	CDS	35914843	35915035	1	-	1	ID=g8760.t1.CDS5;Parent=g8760.t1;
OX371261.1_Lypha_dubia_genome_assembly,_chromosome:_2	AUGUSTUS	exon	35914843	35915035	.	-	.	ID=g8760.t1.exon5;Parent=g8760.t1;
OX371261.1_Lypha_dubia_genome_assembly,_chromosome:_2	AUGUSTUS	intron	35915036	35915130	1	-	.	ID=g8760.t1.intron5;Parent=g8760.t1;
OX371261.1_Lypha_dubia_genome_assembly,_chromosome:_2	AUGUSTUS	CDS	35915131	35915597	1	-	0	ID=g8760.t1.CDS6;Parent=g8760.t1;
OX371261.1_Lypha_dubia_genome_assembly,_chromosome:_2	AUGUSTUS	exon	35915131	35915597	.	-	.	ID=g8760.t1.exon6;Parent=g8760.t1;
OX371261.1_Lypha_dubia_genome_assembly,_chromosome:_2	AUGUSTUS	intron	35915598	35915654	1	-	.	ID=g8760.t1.intron6;Parent=g8760.t1;
OX371261.1_Lypha_dubia_genome_assembly,_chromosome:_2	AUGUSTUS	CDS	35915655	35915955	1	-	1	ID=g8760.t1.CDS7;Parent=g8760.t1;
OX371261.1_Lypha_dubia_genome_assembly,_chromosome:_2	AUGUSTUS	exon	35915655	35915955	.	-	.	ID=g8760.t1.exon7;Parent=g8760.t1;
OX371261.1_Lypha_dubia_genome_assembly,_chromosome:_2	AUGUSTUS	intron	35915956	35916987	1	-	.	ID=g8760.t1.intron7;Parent=g8760.t1;
OX371261.1_Lypha_dubia_genome_assembly,_chromosome:_2	AUGUSTUS	CDS	35916988	35917292	1	-	0	ID=g8760.t1.CDS8;Parent=g8760.t1;
OX371261.1_Lypha_dubia_genome_assembly,_chromosome:_2	AUGUSTUS	exon	35916988	35917292	.	-	.	ID=g8760.t1.exon8;Parent=g8760.t1;
OX371261.1_Lypha_dubia_genome_assembly,_chromosome:_2	AUGUSTUS	intron	35917293	35917363	1	-	.	ID=g8760.t1.intron8;Parent=g8760.t1;
OX371261.1_Lypha_dubia_genome_assembly,_chromosome:_2	AUGUSTUS	CDS	35917364	35917471	1	-	0	ID=g8760.t1.CDS9;Parent=g8760.t1;
OX371261.1_Lypha_dubia_genome_assembly,_chromosome:_2	AUGUSTUS	exon	35917364	35917471	.	-	.	ID=g8760.t1.exon9;Parent=g8760.t1;
OX371261.1_Lypha_dubia_genome_assembly,_chromosome:_2	AUGUSTUS	intron	35917472	35918964	1	-	.	ID=g8760.t1.intron9;Parent=g8760.t1;
OX371261.1_Lypha_dubia_genome_assembly,_chromosome:_2	AUGUSTUS	CDS	35918965	35918997	1	-	0	ID=g8760.t1.CDS10;Parent=g8760.t1;
OX371261.1_Lypha_dubia_genome_assembly,_chromosome:_2	AUGUSTUS	exon	35918965	35918997	.	-	.	ID=g8760.t1.exon10;Parent=g8760.t1;
OX371261.1_Lypha_dubia_genome_assembly,_chromosome:_2	AUGUSTUS	start_codon	35918995	35918997	.	-	0	ID=g8760.t1.start1;Parent=g8760.t1;
OX371261.1_Lypha_dubia_genome_assembly,_chromosome:_2	AUGUSTUS	gene	35923117	35925492	.	+	.	ID=g8761;
OX371261.1_Lypha_dubia_genome_assembly,_chromosome:_2	AUGUSTUS	mRNA	35923117	35925492	1	+	.	ID=g8761.t1;Parent=g8761;
OX371261.1_Lypha_dubia_genome_assembly,_chromosome:_2	AUGUSTUS	start_codon	35923117	35923119	.	+	0	ID=g8761.t1.start1;Parent=g8761.t1;
OX371261.1_Lypha_dubia_genome_assembly,_chromosome:_2	AUGUSTUS	CDS	35923117	35925492	1	+	0	ID=g8761.t1.CDS1;Parent=g8761.t1;
OX371261.1_Lypha_dubia_genome_assembly,_chromosome:_2	AUGUSTUS	exon	35923117	35925492	.	+	.	ID=g8761.t1.exon1;Parent=g8761.t1;
OX371261.1_Lypha_dubia_genome_assembly,_chromosome:_2	AUGUSTUS	stop_codon	35925490	35925492	.	+	0	ID=g8761.t1.stop1;Parent=g8761.t1;
OX371261.1_Lypha_dubia_genome_assembly,_chromosome:_2	AUGUSTUS	gene	35928522	35944916	.	-	.	ID=g8762;
OX371261.1_Lypha_dubia_genome_assembly,_chromosome:_2	AUGUSTUS	mRNA	35928522	35944916	1	-	.	ID=g8762.t1;Parent=g8762;
OX371261.1_Lypha_dubia_genome_assembly,_chromosome:_2	AUGUSTUS	stop_codon	35928522	35928524	.	-	0	ID=g8762.t1.stop1;Parent=g8762.t1;
OX371261.1_Lypha_dubia_genome_assembly,_chromosome:_2	AUGUSTUS	CDS	35928522	35929167	1	-	1	ID=g8762.t1.CDS1;Parent=g8762.t1;
OX371261.1_Lypha_dubia_genome_assembly,_chromosome:_2	AUGUSTUS	exon	35928522	35929167	.	-	.	ID=g8762.t1.exon1;Parent=g8762.t1;
OX371261.1_Lypha_dubia_genome_assembly,_chromosome:_2	AUGUSTUS	intron	35929168	35929235	1	-	.	ID=g8762.t1.intron1;Parent=g8762.t1;
OX371261.1_Lypha_dubia_genome_assembly,_chromosome:_2	AUGUSTUS	CDS	35929236	35929567	1	-	0	ID=g8762.t1.CDS2;Parent=g8762.t1;
OX371261.1_Lypha_dubia_genome_assembly,_chromosome:_2	AUGUSTUS	exon	35929236	35929567	.	-	.	ID=g8762.t1.exon2;Parent=g8762.t1;
OX371261.1_Lypha_dubia_genome_assembly,_chromosome:_2	AUGUSTUS	intron	35929568	35930719	1	-	.	ID=g8762.t1.intron2;Parent=g8762.t1;
OX371261.1_Lypha_dubia_genome_assembly,_chromosome:_2	AUGUSTUS	CDS	35930720	35931974	1	-	1	ID=g8762.t1.CDS3;Parent=g8762.t1;
OX371261.1_Lypha_dubia_genome_assembly,_chromosome:_2	AUGUSTUS	exon	35930720	35931974	.	-	.	ID=g8762.t1.exon3;Parent=g8762.t1;
OX371261.1_Lypha_dubia_genome_assembly,_chromosome:_2	AUGUSTUS	intron	35931975	35932186	1	-	.	ID=g8762.t1.intron3;Parent=g8762.t1;
OX371261.1_Lypha_dubia_genome_assembly,_chromosome:_2	AUGUSTUS	CDS	35932187	35932572	1	-	0	ID=g8762.t1.CDS4;Parent=g8762.t1;
OX371261.1_Lypha_dubia_genome_assembly,_chromosome:_2	AUGUSTUS	exon	35932187	35932572	.	-	.	ID=g8762.t1.exon4;Parent=g8762.t1;
OX371261.1_Lypha_dubia_genome_assembly,_chromosome:_2	AUGUSTUS	intron	35932573	35932647	1	-	.	ID=g8762.t1.intron4;Parent=g8762.t1;
OX371261.1_Lypha_dubia_genome_assembly,_chromosome:_2	AUGUSTUS	CDS	35932648	35932745	1	-	2	ID=g8762.t1.CDS5;Parent=g8762.t1;
OX371261.1_Lypha_dubia_genome_assembly,_chromosome:_2	AUGUSTUS	exon	35932648	35932745	.	-	.	ID=g8762.t1.exon5;Parent=g8762.t1;
OX371261.1_Lypha_dubia_genome_assembly,_chromosome:_2	AUGUSTUS	intron	35932746	35934886	1	-	.	ID=g8762.t1.intron5;Parent=g8762.t1;
OX371261.1_Lypha_dubia_genome_assembly,_chromosome:_2	AUGUSTUS	CDS	35934887	35935052	1	-	0	ID=g8762.t1.CDS6;Parent=g8762.t1;
OX371261.1_Lypha_dubia_genome_assembly,_chromosome:_2	AUGUSTUS	exon	35934887	35935052	.	-	.	ID=g8762.t1.exon6;Parent=g8762.t1;
OX371261.1_Lypha_dubia_genome_assembly,_chromosome:_2	AUGUSTUS	intron	35935053	35944172	1	-	.	ID=g8762.t1.intron6;Parent=g8762.t1;
OX371261.1_Lypha_dubia_genome_assembly,_chromosome:_2	AUGUSTUS	CDS	35944173	35944916	1	-	0	ID=g8762.t1.CDS7;Parent=g8762.t1;
OX371261.1_Lypha_dubia_genome_assembly,_chromosome:_2	AUGUSTUS	exon	35944173	35944916	.	-	.	ID=g8762.t1.exon7;Parent=g8762.t1;
OX371261.1_Lypha_dubia_genome_assembly,_chromosome:_2	AUGUSTUS	start_codon	35944914	35944916	.	-	0	ID=g8762.t1.start1;Parent=g8762.t1;
OX371261.1_Lypha_dubia_genome_assembly,_chromosome:_2	AUGUSTUS	gene	35994533	35995330	.	+	.	ID=g8763;
OX371261.1_Lypha_dubia_genome_assembly,_chromosome:_2	AUGUSTUS	mRNA	35994533	35995330	1	+	.	ID=g8763.t1;Parent=g8763;
OX371261.1_Lypha_dubia_genome_assembly,_chromosome:_2	AUGUSTUS	start_codon	35994533	35994535	.	+	0	ID=g8763.t1.start1;Parent=g8763.t1;
OX371261.1_Lypha_dubia_genome_assembly,_chromosome:_2	AUGUSTUS	CDS	35994533	35995330	1	+	0	ID=g8763.t1.CDS1;Parent=g8763.t1;
OX371261.1_Lypha_dubia_genome_assembly,_chromosome:_2	AUGUSTUS	exon	35994533	35995330	.	+	.	ID=g8763.t1.exon1;Parent=g8763.t1;
OX371261.1_Lypha_dubia_genome_assembly,_chromosome:_2	AUGUSTUS	stop_codon	35995328	35995330	.	+	0	ID=g8763.t1.stop1;Parent=g8763.t1;
OX371261.1_Lypha_dubia_genome_assembly,_chromosome:_2	AUGUSTUS	gene	35997283	36000440	.	+	.	ID=g8764;
OX371261.1_Lypha_dubia_genome_assembly,_chromosome:_2	AUGUSTUS	mRNA	35997283	36000440	0.8	+	.	ID=g8764.t1;Parent=g8764;
OX371261.1_Lypha_dubia_genome_assembly,_chromosome:_2	AUGUSTUS	start_codon	35997283	35997285	.	+	0	ID=g8764.t1.start1;Parent=g8764.t1;
OX371261.1_Lypha_dubia_genome_assembly,_chromosome:_2	AUGUSTUS	CDS	35997283	35997344	0.92	+	0	ID=g8764.t1.CDS1;Parent=g8764.t1;
OX371261.1_Lypha_dubia_genome_assembly,_chromosome:_2	AUGUSTUS	exon	35997283	35997344	.	+	.	ID=g8764.t1.exon1;Parent=g8764.t1;
OX371261.1_Lypha_dubia_genome_assembly,_chromosome:_2	AUGUSTUS	intron	35997345	36000208	0.8	+	.	ID=g8764.t1.intron1;Parent=g8764.t1;
OX371261.1_Lypha_dubia_genome_assembly,_chromosome:_2	AUGUSTUS	CDS	36000209	36000440	0.81	+	1	ID=g8764.t1.CDS2;Parent=g8764.t1;
OX371261.1_Lypha_dubia_genome_assembly,_chromosome:_2	AUGUSTUS	exon	36000209	36000440	.	+	.	ID=g8764.t1.exon2;Parent=g8764.t1;
OX371261.1_Lypha_dubia_genome_assembly,_chromosome:_2	AUGUSTUS	stop_codon	36000438	36000440	.	+	0	ID=g8764.t1.stop1;Parent=g8764.t1;
OX371261.1_Lypha_dubia_genome_assembly,_chromosome:_2	AUGUSTUS	gene	36007960	36012693	.	-	.	ID=g8765;
OX371261.1_Lypha_dubia_genome_assembly,_chromosome:_2	AUGUSTUS	mRNA	36007960	36012693	1	-	.	ID=g8765.t1;Parent=g8765;
OX371261.1_Lypha_dubia_genome_assembly,_chromosome:_2	AUGUSTUS	stop_codon	36007960	36007962	.	-	0	ID=g8765.t1.stop1;Parent=g8765.t1;
OX371261.1_Lypha_dubia_genome_assembly,_chromosome:_2	AUGUSTUS	CDS	36007960	36008001	1	-	0	ID=g8765.t1.CDS1;Parent=g8765.t1;
OX371261.1_Lypha_dubia_genome_assembly,_chromosome:_2	AUGUSTUS	exon	36007960	36008001	.	-	.	ID=g8765.t1.exon1;Parent=g8765.t1;
OX371261.1_Lypha_dubia_genome_assembly,_chromosome:_2	AUGUSTUS	intron	36008002	36011759	1	-	.	ID=g8765.t1.intron1;Parent=g8765.t1;
OX371261.1_Lypha_dubia_genome_assembly,_chromosome:_2	AUGUSTUS	CDS	36011760	36012301	1	-	2	ID=g8765.t1.CDS2;Parent=g8765.t1;
OX371261.1_Lypha_dubia_genome_assembly,_chromosome:_2	AUGUSTUS	exon	36011760	36012301	.	-	.	ID=g8765.t1.exon2;Parent=g8765.t1;
OX371261.1_Lypha_dubia_genome_assembly,_chromosome:_2	AUGUSTUS	intron	36012302	36012403	1	-	.	ID=g8765.t1.intron2;Parent=g8765.t1;
OX371261.1_Lypha_dubia_genome_assembly,_chromosome:_2	AUGUSTUS	CDS	36012404	36012531	1	-	1	ID=g8765.t1.CDS3;Parent=g8765.t1;
OX371261.1_Lypha_dubia_genome_assembly,_chromosome:_2	AUGUSTUS	exon	36012404	36012531	.	-	.	ID=g8765.t1.exon3;Parent=g8765.t1;
OX371261.1_Lypha_dubia_genome_assembly,_chromosome:_2	AUGUSTUS	intron	36012532	36012595	1	-	.	ID=g8765.t1.intron3;Parent=g8765.t1;
OX371261.1_Lypha_dubia_genome_assembly,_chromosome:_2	AUGUSTUS	CDS	36012596	36012693	1	-	0	ID=g8765.t1.CDS4;Parent=g8765.t1;
OX371261.1_Lypha_dubia_genome_assembly,_chromosome:_2	AUGUSTUS	exon	36012596	36012693	.	-	.	ID=g8765.t1.exon4;Parent=g8765.t1;
OX371261.1_Lypha_dubia_genome_assembly,_chromosome:_2	AUGUSTUS	start_codon	36012691	36012693	.	-	0	ID=g8765.t1.start1;Parent=g8765.t1;
OX371261.1_Lypha_dubia_genome_assembly,_chromosome:_2	AUGUSTUS	mRNA	36009131	36012693	1	-	.	ID=g8765.t2;Parent=g8765;
OX371261.1_Lypha_dubia_genome_assembly,_chromosome:_2	AUGUSTUS	stop_codon	36009131	36009133	.	-	0	ID=g8765.t2.stop1;Parent=g8765.t2;
OX371261.1_Lypha_dubia_genome_assembly,_chromosome:_2	AUGUSTUS	CDS	36009131	36009181	1	-	0	ID=g8765.t2.CDS1;Parent=g8765.t2;
OX371261.1_Lypha_dubia_genome_assembly,_chromosome:_2	AUGUSTUS	exon	36009131	36009181	.	-	.	ID=g8765.t2.exon1;Parent=g8765.t2;
OX371261.1_Lypha_dubia_genome_assembly,_chromosome:_2	AUGUSTUS	intron	36009182	36011759	1	-	.	ID=g8765.t2.intron1;Parent=g8765.t2;
OX371261.1_Lypha_dubia_genome_assembly,_chromosome:_2	AUGUSTUS	CDS	36011760	36012301	1	-	2	ID=g8765.t2.CDS2;Parent=g8765.t2;
OX371261.1_Lypha_dubia_genome_assembly,_chromosome:_2	AUGUSTUS	exon	36011760	36012301	.	-	.	ID=g8765.t2.exon2;Parent=g8765.t2;
OX371261.1_Lypha_dubia_genome_assembly,_chromosome:_2	AUGUSTUS	intron	36012302	36012403	1	-	.	ID=g8765.t2.intron2;Parent=g8765.t2;
OX371261.1_Lypha_dubia_genome_assembly,_chromosome:_2	AUGUSTUS	CDS	36012404	36012531	1	-	1	ID=g8765.t2.CDS3;Parent=g8765.t2;
OX371261.1_Lypha_dubia_genome_assembly,_chromosome:_2	AUGUSTUS	exon	36012404	36012531	.	-	.	ID=g8765.t2.exon3;Parent=g8765.t2;
OX371261.1_Lypha_dubia_genome_assembly,_chromosome:_2	AUGUSTUS	intron	36012532	36012595	1	-	.	ID=g8765.t2.intron3;Parent=g8765.t2;
OX371261.1_Lypha_dubia_genome_assembly,_chromosome:_2	AUGUSTUS	CDS	36012596	36012693	1	-	0	ID=g8765.t2.CDS4;Parent=g8765.t2;
OX371261.1_Lypha_dubia_genome_assembly,_chromosome:_2	AUGUSTUS	exon	36012596	36012693	.	-	.	ID=g8765.t2.exon4;Parent=g8765.t2;
OX371261.1_Lypha_dubia_genome_assembly,_chromosome:_2	AUGUSTUS	start_codon	36012691	36012693	.	-	0	ID=g8765.t2.start1;Parent=g8765.t2;
OX371261.1_Lypha_dubia_genome_assembly,_chromosome:_2	GeneMark.hmm3	mRNA	36011691	36012693	.	-	.	ID=g8765.t3;Parent=g8765;
OX371261.1_Lypha_dubia_genome_assembly,_chromosome:_2	GeneMark.hmm3	stop_codon	36011691	36011693	.	-	0	ID=g8765.t3.stop1;Parent=g8765.t3;
OX371261.1_Lypha_dubia_genome_assembly,_chromosome:_2	GeneMark.hmm3	CDS	36011691	36012301	.	-	2	ID=g8765.t3.CDS1;Parent=g8765.t3;
OX371261.1_Lypha_dubia_genome_assembly,_chromosome:_2	GeneMark.hmm3	exon	36011691	36012301	0	-	.	ID=g8765.t3.exon1;Parent=g8765.t3;
OX371261.1_Lypha_dubia_genome_assembly,_chromosome:_2	GeneMark.hmm3	intron	36012302	36012403	.	-	1	ID=g8765.t3.intron1;Parent=g8765.t3;
OX371261.1_Lypha_dubia_genome_assembly,_chromosome:_2	GeneMark.hmm3	CDS	36012404	36012531	.	-	1	ID=g8765.t3.CDS2;Parent=g8765.t3;
OX371261.1_Lypha_dubia_genome_assembly,_chromosome:_2	GeneMark.hmm3	exon	36012404	36012531	0	-	.	ID=g8765.t3.exon2;Parent=g8765.t3;
OX371261.1_Lypha_dubia_genome_assembly,_chromosome:_2	GeneMark.hmm3	intron	36012532	36012595	.	-	0	ID=g8765.t3.intron2;Parent=g8765.t3;
OX371261.1_Lypha_dubia_genome_assembly,_chromosome:_2	GeneMark.hmm3	CDS	36012596	36012693	.	-	0	ID=g8765.t3.CDS3;Parent=g8765.t3;
OX371261.1_Lypha_dubia_genome_assembly,_chromosome:_2	GeneMark.hmm3	exon	36012596	36012693	0	-	.	ID=g8765.t3.exon3;Parent=g8765.t3;
OX371261.1_Lypha_dubia_genome_assembly,_chromosome:_2	GeneMark.hmm3	start_codon	36012691	36012693	.	-	0	ID=g8765.t3.start1;Parent=g8765.t3;
OX371261.1_Lypha_dubia_genome_assembly,_chromosome:_2	AUGUSTUS	gene	36020019	36022851	.	-	.	ID=g8766;
OX371261.1_Lypha_dubia_genome_assembly,_chromosome:_2	AUGUSTUS	mRNA	36020019	36022851	1	-	.	ID=g8766.t1;Parent=g8766;
OX371261.1_Lypha_dubia_genome_assembly,_chromosome:_2	AUGUSTUS	stop_codon	36020019	36020021	.	-	0	ID=g8766.t1.stop1;Parent=g8766.t1;
OX371261.1_Lypha_dubia_genome_assembly,_chromosome:_2	AUGUSTUS	CDS	36020019	36020759	1	-	0	ID=g8766.t1.CDS1;Parent=g8766.t1;
OX371261.1_Lypha_dubia_genome_assembly,_chromosome:_2	AUGUSTUS	exon	36020019	36020759	.	-	.	ID=g8766.t1.exon1;Parent=g8766.t1;
OX371261.1_Lypha_dubia_genome_assembly,_chromosome:_2	AUGUSTUS	intron	36020760	36021398	1	-	.	ID=g8766.t1.intron1;Parent=g8766.t1;
OX371261.1_Lypha_dubia_genome_assembly,_chromosome:_2	AUGUSTUS	CDS	36021399	36022102	1	-	2	ID=g8766.t1.CDS2;Parent=g8766.t1;
OX371261.1_Lypha_dubia_genome_assembly,_chromosome:_2	AUGUSTUS	exon	36021399	36022102	.	-	.	ID=g8766.t1.exon2;Parent=g8766.t1;
OX371261.1_Lypha_dubia_genome_assembly,_chromosome:_2	AUGUSTUS	intron	36022103	36022415	1	-	.	ID=g8766.t1.intron2;Parent=g8766.t1;
OX371261.1_Lypha_dubia_genome_assembly,_chromosome:_2	AUGUSTUS	CDS	36022416	36022851	1	-	0	ID=g8766.t1.CDS3;Parent=g8766.t1;
OX371261.1_Lypha_dubia_genome_assembly,_chromosome:_2	AUGUSTUS	exon	36022416	36022851	.	-	.	ID=g8766.t1.exon3;Parent=g8766.t1;
OX371261.1_Lypha_dubia_genome_assembly,_chromosome:_2	AUGUSTUS	start_codon	36022849	36022851	.	-	0	ID=g8766.t1.start1;Parent=g8766.t1;
OX371261.1_Lypha_dubia_genome_assembly,_chromosome:_2	AUGUSTUS	gene	36025552	36027387	.	-	.	ID=g8767;
OX371261.1_Lypha_dubia_genome_assembly,_chromosome:_2	AUGUSTUS	mRNA	36025552	36027387	1	-	.	ID=g8767.t1;Parent=g8767;
OX371261.1_Lypha_dubia_genome_assembly,_chromosome:_2	AUGUSTUS	stop_codon	36025552	36025554	.	-	0	ID=g8767.t1.stop1;Parent=g8767.t1;
OX371261.1_Lypha_dubia_genome_assembly,_chromosome:_2	AUGUSTUS	CDS	36025552	36026402	1	-	2	ID=g8767.t1.CDS1;Parent=g8767.t1;
OX371261.1_Lypha_dubia_genome_assembly,_chromosome:_2	AUGUSTUS	exon	36025552	36026402	.	-	.	ID=g8767.t1.exon1;Parent=g8767.t1;
OX371261.1_Lypha_dubia_genome_assembly,_chromosome:_2	AUGUSTUS	intron	36026403	36027008	1	-	.	ID=g8767.t1.intron1;Parent=g8767.t1;
OX371261.1_Lypha_dubia_genome_assembly,_chromosome:_2	AUGUSTUS	CDS	36027009	36027077	1	-	2	ID=g8767.t1.CDS2;Parent=g8767.t1;
OX371261.1_Lypha_dubia_genome_assembly,_chromosome:_2	AUGUSTUS	exon	36027009	36027077	.	-	.	ID=g8767.t1.exon2;Parent=g8767.t1;
OX371261.1_Lypha_dubia_genome_assembly,_chromosome:_2	AUGUSTUS	intron	36027078	36027317	1	-	.	ID=g8767.t1.intron2;Parent=g8767.t1;
OX371261.1_Lypha_dubia_genome_assembly,_chromosome:_2	AUGUSTUS	CDS	36027318	36027387	1	-	0	ID=g8767.t1.CDS3;Parent=g8767.t1;
OX371261.1_Lypha_dubia_genome_assembly,_chromosome:_2	AUGUSTUS	exon	36027318	36027387	.	-	.	ID=g8767.t1.exon3;Parent=g8767.t1;
OX371261.1_Lypha_dubia_genome_assembly,_chromosome:_2	AUGUSTUS	start_codon	36027385	36027387	.	-	0	ID=g8767.t1.start1;Parent=g8767.t1;
OX371261.1_Lypha_dubia_genome_assembly,_chromosome:_2	AUGUSTUS	gene	36028721	36029650	.	+	.	ID=g8768;
OX371261.1_Lypha_dubia_genome_assembly,_chromosome:_2	AUGUSTUS	mRNA	36028721	36029650	1	+	.	ID=g8768.t1;Parent=g8768;
OX371261.1_Lypha_dubia_genome_assembly,_chromosome:_2	AUGUSTUS	start_codon	36028721	36028723	.	+	0	ID=g8768.t1.start1;Parent=g8768.t1;
OX371261.1_Lypha_dubia_genome_assembly,_chromosome:_2	AUGUSTUS	CDS	36028721	36029650	1	+	0	ID=g8768.t1.CDS1;Parent=g8768.t1;
OX371261.1_Lypha_dubia_genome_assembly,_chromosome:_2	AUGUSTUS	exon	36028721	36029650	.	+	.	ID=g8768.t1.exon1;Parent=g8768.t1;
OX371261.1_Lypha_dubia_genome_assembly,_chromosome:_2	AUGUSTUS	stop_codon	36029648	36029650	.	+	0	ID=g8768.t1.stop1;Parent=g8768.t1;
OX371261.1_Lypha_dubia_genome_assembly,_chromosome:_2	AUGUSTUS	gene	36030750	36036690	.	-	.	ID=g8769;
OX371261.1_Lypha_dubia_genome_assembly,_chromosome:_2	AUGUSTUS	mRNA	36030750	36036690	1	-	.	ID=g8769.t1;Parent=g8769;
OX371261.1_Lypha_dubia_genome_assembly,_chromosome:_2	AUGUSTUS	stop_codon	36030750	36030752	.	-	0	ID=g8769.t1.stop1;Parent=g8769.t1;
OX371261.1_Lypha_dubia_genome_assembly,_chromosome:_2	AUGUSTUS	CDS	36030750	36033090	1	-	1	ID=g8769.t1.CDS1;Parent=g8769.t1;
OX371261.1_Lypha_dubia_genome_assembly,_chromosome:_2	AUGUSTUS	exon	36030750	36033090	.	-	.	ID=g8769.t1.exon1;Parent=g8769.t1;
OX371261.1_Lypha_dubia_genome_assembly,_chromosome:_2	AUGUSTUS	intron	36033091	36033827	1	-	.	ID=g8769.t1.intron1;Parent=g8769.t1;
OX371261.1_Lypha_dubia_genome_assembly,_chromosome:_2	AUGUSTUS	CDS	36033828	36034027	1	-	0	ID=g8769.t1.CDS2;Parent=g8769.t1;
OX371261.1_Lypha_dubia_genome_assembly,_chromosome:_2	AUGUSTUS	exon	36033828	36034027	.	-	.	ID=g8769.t1.exon2;Parent=g8769.t1;
OX371261.1_Lypha_dubia_genome_assembly,_chromosome:_2	AUGUSTUS	intron	36034028	36034103	1	-	.	ID=g8769.t1.intron2;Parent=g8769.t1;
OX371261.1_Lypha_dubia_genome_assembly,_chromosome:_2	AUGUSTUS	CDS	36034104	36034214	1	-	0	ID=g8769.t1.CDS3;Parent=g8769.t1;
OX371261.1_Lypha_dubia_genome_assembly,_chromosome:_2	AUGUSTUS	exon	36034104	36034214	.	-	.	ID=g8769.t1.exon3;Parent=g8769.t1;
OX371261.1_Lypha_dubia_genome_assembly,_chromosome:_2	AUGUSTUS	intron	36034215	36034279	1	-	.	ID=g8769.t1.intron3;Parent=g8769.t1;
OX371261.1_Lypha_dubia_genome_assembly,_chromosome:_2	AUGUSTUS	CDS	36034280	36034904	1	-	1	ID=g8769.t1.CDS4;Parent=g8769.t1;
OX371261.1_Lypha_dubia_genome_assembly,_chromosome:_2	AUGUSTUS	exon	36034280	36034904	.	-	.	ID=g8769.t1.exon4;Parent=g8769.t1;
OX371261.1_Lypha_dubia_genome_assembly,_chromosome:_2	AUGUSTUS	intron	36034905	36035377	1	-	.	ID=g8769.t1.intron4;Parent=g8769.t1;
OX371261.1_Lypha_dubia_genome_assembly,_chromosome:_2	AUGUSTUS	CDS	36035378	36035811	1	-	0	ID=g8769.t1.CDS5;Parent=g8769.t1;
OX371261.1_Lypha_dubia_genome_assembly,_chromosome:_2	AUGUSTUS	exon	36035378	36035811	.	-	.	ID=g8769.t1.exon5;Parent=g8769.t1;
OX371261.1_Lypha_dubia_genome_assembly,_chromosome:_2	AUGUSTUS	intron	36035812	36035887	1	-	.	ID=g8769.t1.intron5;Parent=g8769.t1;
OX371261.1_Lypha_dubia_genome_assembly,_chromosome:_2	AUGUSTUS	CDS	36035888	36036256	1	-	0	ID=g8769.t1.CDS6;Parent=g8769.t1;
OX371261.1_Lypha_dubia_genome_assembly,_chromosome:_2	AUGUSTUS	exon	36035888	36036256	.	-	.	ID=g8769.t1.exon6;Parent=g8769.t1;
OX371261.1_Lypha_dubia_genome_assembly,_chromosome:_2	AUGUSTUS	intron	36036257	36036333	1	-	.	ID=g8769.t1.intron6;Parent=g8769.t1;
OX371261.1_Lypha_dubia_genome_assembly,_chromosome:_2	AUGUSTUS	CDS	36036334	36036690	1	-	0	ID=g8769.t1.CDS7;Parent=g8769.t1;
OX371261.1_Lypha_dubia_genome_assembly,_chromosome:_2	AUGUSTUS	exon	36036334	36036690	.	-	.	ID=g8769.t1.exon7;Parent=g8769.t1;
OX371261.1_Lypha_dubia_genome_assembly,_chromosome:_2	AUGUSTUS	start_codon	36036688	36036690	.	-	0	ID=g8769.t1.start1;Parent=g8769.t1;
OX371261.1_Lypha_dubia_genome_assembly,_chromosome:_2	AUGUSTUS	gene	36038435	36052604	.	+	.	ID=g8770;
OX371261.1_Lypha_dubia_genome_assembly,_chromosome:_2	AUGUSTUS	mRNA	36038435	36052604	1	+	.	ID=g8770.t1;Parent=g8770;
OX371261.1_Lypha_dubia_genome_assembly,_chromosome:_2	AUGUSTUS	start_codon	36038435	36038437	.	+	0	ID=g8770.t1.start1;Parent=g8770.t1;
OX371261.1_Lypha_dubia_genome_assembly,_chromosome:_2	AUGUSTUS	CDS	36038435	36038475	1	+	0	ID=g8770.t1.CDS1;Parent=g8770.t1;
OX371261.1_Lypha_dubia_genome_assembly,_chromosome:_2	AUGUSTUS	exon	36038435	36038475	.	+	.	ID=g8770.t1.exon1;Parent=g8770.t1;
OX371261.1_Lypha_dubia_genome_assembly,_chromosome:_2	AUGUSTUS	intron	36038476	36038745	1	+	.	ID=g8770.t1.intron1;Parent=g8770.t1;
OX371261.1_Lypha_dubia_genome_assembly,_chromosome:_2	AUGUSTUS	CDS	36038746	36039053	1	+	1	ID=g8770.t1.CDS2;Parent=g8770.t1;
OX371261.1_Lypha_dubia_genome_assembly,_chromosome:_2	AUGUSTUS	exon	36038746	36039053	.	+	.	ID=g8770.t1.exon2;Parent=g8770.t1;
OX371261.1_Lypha_dubia_genome_assembly,_chromosome:_2	AUGUSTUS	intron	36039054	36040578	1	+	.	ID=g8770.t1.intron2;Parent=g8770.t1;
OX371261.1_Lypha_dubia_genome_assembly,_chromosome:_2	AUGUSTUS	CDS	36040579	36040861	1	+	2	ID=g8770.t1.CDS3;Parent=g8770.t1;
OX371261.1_Lypha_dubia_genome_assembly,_chromosome:_2	AUGUSTUS	exon	36040579	36040861	.	+	.	ID=g8770.t1.exon3;Parent=g8770.t1;
OX371261.1_Lypha_dubia_genome_assembly,_chromosome:_2	AUGUSTUS	intron	36040862	36040951	1	+	.	ID=g8770.t1.intron3;Parent=g8770.t1;
OX371261.1_Lypha_dubia_genome_assembly,_chromosome:_2	AUGUSTUS	CDS	36040952	36041351	1	+	1	ID=g8770.t1.CDS4;Parent=g8770.t1;
OX371261.1_Lypha_dubia_genome_assembly,_chromosome:_2	AUGUSTUS	exon	36040952	36041351	.	+	.	ID=g8770.t1.exon4;Parent=g8770.t1;
OX371261.1_Lypha_dubia_genome_assembly,_chromosome:_2	AUGUSTUS	intron	36041352	36042874	1	+	.	ID=g8770.t1.intron4;Parent=g8770.t1;
OX371261.1_Lypha_dubia_genome_assembly,_chromosome:_2	AUGUSTUS	CDS	36042875	36043198	1	+	0	ID=g8770.t1.CDS5;Parent=g8770.t1;
OX371261.1_Lypha_dubia_genome_assembly,_chromosome:_2	AUGUSTUS	exon	36042875	36043198	.	+	.	ID=g8770.t1.exon5;Parent=g8770.t1;
OX371261.1_Lypha_dubia_genome_assembly,_chromosome:_2	AUGUSTUS	intron	36043199	36050290	1	+	.	ID=g8770.t1.intron5;Parent=g8770.t1;
OX371261.1_Lypha_dubia_genome_assembly,_chromosome:_2	AUGUSTUS	CDS	36050291	36050432	1	+	0	ID=g8770.t1.CDS6;Parent=g8770.t1;
OX371261.1_Lypha_dubia_genome_assembly,_chromosome:_2	AUGUSTUS	exon	36050291	36050432	.	+	.	ID=g8770.t1.exon6;Parent=g8770.t1;
OX371261.1_Lypha_dubia_genome_assembly,_chromosome:_2	AUGUSTUS	intron	36050433	36052488	1	+	.	ID=g8770.t1.intron6;Parent=g8770.t1;
OX371261.1_Lypha_dubia_genome_assembly,_chromosome:_2	AUGUSTUS	CDS	36052489	36052604	1	+	2	ID=g8770.t1.CDS7;Parent=g8770.t1;
OX371261.1_Lypha_dubia_genome_assembly,_chromosome:_2	AUGUSTUS	exon	36052489	36052604	.	+	.	ID=g8770.t1.exon7;Parent=g8770.t1;
OX371261.1_Lypha_dubia_genome_assembly,_chromosome:_2	AUGUSTUS	stop_codon	36052602	36052604	.	+	0	ID=g8770.t1.stop1;Parent=g8770.t1;
OX371261.1_Lypha_dubia_genome_assembly,_chromosome:_2	AUGUSTUS	gene	36081057	36087232	.	+	.	ID=g8771;
OX371261.1_Lypha_dubia_genome_assembly,_chromosome:_2	AUGUSTUS	mRNA	36081057	36087232	1	+	.	ID=g8771.t1;Parent=g8771;
OX371261.1_Lypha_dubia_genome_assembly,_chromosome:_2	AUGUSTUS	start_codon	36081057	36081059	.	+	0	ID=g8771.t1.start1;Parent=g8771.t1;
OX371261.1_Lypha_dubia_genome_assembly,_chromosome:_2	AUGUSTUS	CDS	36081057	36081339	1	+	0	ID=g8771.t1.CDS1;Parent=g8771.t1;
OX371261.1_Lypha_dubia_genome_assembly,_chromosome:_2	AUGUSTUS	exon	36081057	36081339	.	+	.	ID=g8771.t1.exon1;Parent=g8771.t1;
OX371261.1_Lypha_dubia_genome_assembly,_chromosome:_2	AUGUSTUS	intron	36081340	36086114	1	+	.	ID=g8771.t1.intron1;Parent=g8771.t1;
OX371261.1_Lypha_dubia_genome_assembly,_chromosome:_2	AUGUSTUS	CDS	36086115	36087232	1	+	2	ID=g8771.t1.CDS2;Parent=g8771.t1;
OX371261.1_Lypha_dubia_genome_assembly,_chromosome:_2	AUGUSTUS	exon	36086115	36087232	.	+	.	ID=g8771.t1.exon2;Parent=g8771.t1;
OX371261.1_Lypha_dubia_genome_assembly,_chromosome:_2	AUGUSTUS	stop_codon	36087230	36087232	.	+	0	ID=g8771.t1.stop1;Parent=g8771.t1;
OX371261.1_Lypha_dubia_genome_assembly,_chromosome:_2	AUGUSTUS	gene	36089071	36094380	.	-	.	ID=g8772;
OX371261.1_Lypha_dubia_genome_assembly,_chromosome:_2	AUGUSTUS	mRNA	36089071	36094380	1	-	.	ID=g8772.t1;Parent=g8772;
OX371261.1_Lypha_dubia_genome_assembly,_chromosome:_2	AUGUSTUS	stop_codon	36089071	36089073	.	-	0	ID=g8772.t1.stop1;Parent=g8772.t1;
OX371261.1_Lypha_dubia_genome_assembly,_chromosome:_2	AUGUSTUS	CDS	36089071	36089208	1	-	0	ID=g8772.t1.CDS1;Parent=g8772.t1;
OX371261.1_Lypha_dubia_genome_assembly,_chromosome:_2	AUGUSTUS	exon	36089071	36089208	.	-	.	ID=g8772.t1.exon1;Parent=g8772.t1;
OX371261.1_Lypha_dubia_genome_assembly,_chromosome:_2	AUGUSTUS	intron	36089209	36089273	1	-	.	ID=g8772.t1.intron1;Parent=g8772.t1;
OX371261.1_Lypha_dubia_genome_assembly,_chromosome:_2	AUGUSTUS	CDS	36089274	36089387	1	-	0	ID=g8772.t1.CDS2;Parent=g8772.t1;
OX371261.1_Lypha_dubia_genome_assembly,_chromosome:_2	AUGUSTUS	exon	36089274	36089387	.	-	.	ID=g8772.t1.exon2;Parent=g8772.t1;
OX371261.1_Lypha_dubia_genome_assembly,_chromosome:_2	AUGUSTUS	intron	36089388	36089524	1	-	.	ID=g8772.t1.intron2;Parent=g8772.t1;
OX371261.1_Lypha_dubia_genome_assembly,_chromosome:_2	AUGUSTUS	CDS	36089525	36089681	1	-	1	ID=g8772.t1.CDS3;Parent=g8772.t1;
OX371261.1_Lypha_dubia_genome_assembly,_chromosome:_2	AUGUSTUS	exon	36089525	36089681	.	-	.	ID=g8772.t1.exon3;Parent=g8772.t1;
OX371261.1_Lypha_dubia_genome_assembly,_chromosome:_2	AUGUSTUS	intron	36089682	36089745	1	-	.	ID=g8772.t1.intron3;Parent=g8772.t1;
OX371261.1_Lypha_dubia_genome_assembly,_chromosome:_2	AUGUSTUS	CDS	36089746	36089876	1	-	0	ID=g8772.t1.CDS4;Parent=g8772.t1;
OX371261.1_Lypha_dubia_genome_assembly,_chromosome:_2	AUGUSTUS	exon	36089746	36089876	.	-	.	ID=g8772.t1.exon4;Parent=g8772.t1;
OX371261.1_Lypha_dubia_genome_assembly,_chromosome:_2	AUGUSTUS	intron	36089877	36090710	1	-	.	ID=g8772.t1.intron4;Parent=g8772.t1;
OX371261.1_Lypha_dubia_genome_assembly,_chromosome:_2	AUGUSTUS	CDS	36090711	36090859	1	-	2	ID=g8772.t1.CDS5;Parent=g8772.t1;
OX371261.1_Lypha_dubia_genome_assembly,_chromosome:_2	AUGUSTUS	exon	36090711	36090859	.	-	.	ID=g8772.t1.exon5;Parent=g8772.t1;
OX371261.1_Lypha_dubia_genome_assembly,_chromosome:_2	AUGUSTUS	intron	36090860	36092410	1	-	.	ID=g8772.t1.intron5;Parent=g8772.t1;
OX371261.1_Lypha_dubia_genome_assembly,_chromosome:_2	AUGUSTUS	CDS	36092411	36092617	1	-	2	ID=g8772.t1.CDS6;Parent=g8772.t1;
OX371261.1_Lypha_dubia_genome_assembly,_chromosome:_2	AUGUSTUS	exon	36092411	36092617	.	-	.	ID=g8772.t1.exon6;Parent=g8772.t1;
OX371261.1_Lypha_dubia_genome_assembly,_chromosome:_2	AUGUSTUS	intron	36092618	36092694	1	-	.	ID=g8772.t1.intron6;Parent=g8772.t1;
OX371261.1_Lypha_dubia_genome_assembly,_chromosome:_2	AUGUSTUS	CDS	36092695	36092854	1	-	0	ID=g8772.t1.CDS7;Parent=g8772.t1;
OX371261.1_Lypha_dubia_genome_assembly,_chromosome:_2	AUGUSTUS	exon	36092695	36092854	.	-	.	ID=g8772.t1.exon7;Parent=g8772.t1;
OX371261.1_Lypha_dubia_genome_assembly,_chromosome:_2	AUGUSTUS	intron	36092855	36094050	1	-	.	ID=g8772.t1.intron7;Parent=g8772.t1;
OX371261.1_Lypha_dubia_genome_assembly,_chromosome:_2	AUGUSTUS	CDS	36094051	36094182	1	-	0	ID=g8772.t1.CDS8;Parent=g8772.t1;
OX371261.1_Lypha_dubia_genome_assembly,_chromosome:_2	AUGUSTUS	exon	36094051	36094182	.	-	.	ID=g8772.t1.exon8;Parent=g8772.t1;
OX371261.1_Lypha_dubia_genome_assembly,_chromosome:_2	AUGUSTUS	intron	36094183	36094278	1	-	.	ID=g8772.t1.intron8;Parent=g8772.t1;
OX371261.1_Lypha_dubia_genome_assembly,_chromosome:_2	AUGUSTUS	CDS	36094279	36094380	1	-	0	ID=g8772.t1.CDS9;Parent=g8772.t1;
OX371261.1_Lypha_dubia_genome_assembly,_chromosome:_2	AUGUSTUS	exon	36094279	36094380	.	-	.	ID=g8772.t1.exon9;Parent=g8772.t1;
OX371261.1_Lypha_dubia_genome_assembly,_chromosome:_2	AUGUSTUS	start_codon	36094378	36094380	.	-	0	ID=g8772.t1.start1;Parent=g8772.t1;
OX371261.1_Lypha_dubia_genome_assembly,_chromosome:_2	AUGUSTUS	gene	36139630	36153451	.	+	.	ID=g8773;
OX371261.1_Lypha_dubia_genome_assembly,_chromosome:_2	AUGUSTUS	mRNA	36139630	36153451	0.77	+	.	ID=g8773.t1;Parent=g8773;
OX371261.1_Lypha_dubia_genome_assembly,_chromosome:_2	AUGUSTUS	start_codon	36139630	36139632	.	+	0	ID=g8773.t1.start1;Parent=g8773.t1;
OX371261.1_Lypha_dubia_genome_assembly,_chromosome:_2	AUGUSTUS	CDS	36139630	36139833	1	+	0	ID=g8773.t1.CDS1;Parent=g8773.t1;
OX371261.1_Lypha_dubia_genome_assembly,_chromosome:_2	AUGUSTUS	exon	36139630	36139833	.	+	.	ID=g8773.t1.exon1;Parent=g8773.t1;
OX371261.1_Lypha_dubia_genome_assembly,_chromosome:_2	AUGUSTUS	intron	36139834	36140507	1	+	.	ID=g8773.t1.intron1;Parent=g8773.t1;
OX371261.1_Lypha_dubia_genome_assembly,_chromosome:_2	AUGUSTUS	CDS	36140508	36140651	1	+	0	ID=g8773.t1.CDS2;Parent=g8773.t1;
OX371261.1_Lypha_dubia_genome_assembly,_chromosome:_2	AUGUSTUS	exon	36140508	36140651	.	+	.	ID=g8773.t1.exon2;Parent=g8773.t1;
OX371261.1_Lypha_dubia_genome_assembly,_chromosome:_2	AUGUSTUS	intron	36140652	36140857	1	+	.	ID=g8773.t1.intron2;Parent=g8773.t1;
OX371261.1_Lypha_dubia_genome_assembly,_chromosome:_2	AUGUSTUS	CDS	36140858	36141001	1	+	0	ID=g8773.t1.CDS3;Parent=g8773.t1;
OX371261.1_Lypha_dubia_genome_assembly,_chromosome:_2	AUGUSTUS	exon	36140858	36141001	.	+	.	ID=g8773.t1.exon3;Parent=g8773.t1;
OX371261.1_Lypha_dubia_genome_assembly,_chromosome:_2	AUGUSTUS	intron	36141002	36142154	1	+	.	ID=g8773.t1.intron3;Parent=g8773.t1;
OX371261.1_Lypha_dubia_genome_assembly,_chromosome:_2	AUGUSTUS	CDS	36142155	36142535	1	+	0	ID=g8773.t1.CDS4;Parent=g8773.t1;
OX371261.1_Lypha_dubia_genome_assembly,_chromosome:_2	AUGUSTUS	exon	36142155	36142535	.	+	.	ID=g8773.t1.exon4;Parent=g8773.t1;
OX371261.1_Lypha_dubia_genome_assembly,_chromosome:_2	AUGUSTUS	intron	36142536	36142618	1	+	.	ID=g8773.t1.intron4;Parent=g8773.t1;
OX371261.1_Lypha_dubia_genome_assembly,_chromosome:_2	AUGUSTUS	CDS	36142619	36142682	1	+	0	ID=g8773.t1.CDS5;Parent=g8773.t1;
OX371261.1_Lypha_dubia_genome_assembly,_chromosome:_2	AUGUSTUS	exon	36142619	36142682	.	+	.	ID=g8773.t1.exon5;Parent=g8773.t1;
OX371261.1_Lypha_dubia_genome_assembly,_chromosome:_2	AUGUSTUS	intron	36142683	36143885	1	+	.	ID=g8773.t1.intron5;Parent=g8773.t1;
OX371261.1_Lypha_dubia_genome_assembly,_chromosome:_2	AUGUSTUS	CDS	36143886	36143984	1	+	2	ID=g8773.t1.CDS6;Parent=g8773.t1;
OX371261.1_Lypha_dubia_genome_assembly,_chromosome:_2	AUGUSTUS	exon	36143886	36143984	.	+	.	ID=g8773.t1.exon6;Parent=g8773.t1;
OX371261.1_Lypha_dubia_genome_assembly,_chromosome:_2	AUGUSTUS	intron	36143985	36144434	1	+	.	ID=g8773.t1.intron6;Parent=g8773.t1;
OX371261.1_Lypha_dubia_genome_assembly,_chromosome:_2	AUGUSTUS	CDS	36144435	36144538	1	+	2	ID=g8773.t1.CDS7;Parent=g8773.t1;
OX371261.1_Lypha_dubia_genome_assembly,_chromosome:_2	AUGUSTUS	exon	36144435	36144538	.	+	.	ID=g8773.t1.exon7;Parent=g8773.t1;
OX371261.1_Lypha_dubia_genome_assembly,_chromosome:_2	AUGUSTUS	intron	36144539	36148068	1	+	.	ID=g8773.t1.intron7;Parent=g8773.t1;
OX371261.1_Lypha_dubia_genome_assembly,_chromosome:_2	AUGUSTUS	CDS	36148069	36148476	1	+	0	ID=g8773.t1.CDS8;Parent=g8773.t1;
OX371261.1_Lypha_dubia_genome_assembly,_chromosome:_2	AUGUSTUS	exon	36148069	36148476	.	+	.	ID=g8773.t1.exon8;Parent=g8773.t1;
OX371261.1_Lypha_dubia_genome_assembly,_chromosome:_2	AUGUSTUS	intron	36148477	36148913	1	+	.	ID=g8773.t1.intron8;Parent=g8773.t1;
OX371261.1_Lypha_dubia_genome_assembly,_chromosome:_2	AUGUSTUS	CDS	36148914	36149084	1	+	0	ID=g8773.t1.CDS9;Parent=g8773.t1;
OX371261.1_Lypha_dubia_genome_assembly,_chromosome:_2	AUGUSTUS	exon	36148914	36149084	.	+	.	ID=g8773.t1.exon9;Parent=g8773.t1;
OX371261.1_Lypha_dubia_genome_assembly,_chromosome:_2	AUGUSTUS	intron	36149085	36149644	1	+	.	ID=g8773.t1.intron9;Parent=g8773.t1;
OX371261.1_Lypha_dubia_genome_assembly,_chromosome:_2	AUGUSTUS	CDS	36149645	36149815	1	+	0	ID=g8773.t1.CDS10;Parent=g8773.t1;
OX371261.1_Lypha_dubia_genome_assembly,_chromosome:_2	AUGUSTUS	exon	36149645	36149815	.	+	.	ID=g8773.t1.exon10;Parent=g8773.t1;
OX371261.1_Lypha_dubia_genome_assembly,_chromosome:_2	AUGUSTUS	intron	36149816	36150241	1	+	.	ID=g8773.t1.intron10;Parent=g8773.t1;
OX371261.1_Lypha_dubia_genome_assembly,_chromosome:_2	AUGUSTUS	CDS	36150242	36150412	1	+	0	ID=g8773.t1.CDS11;Parent=g8773.t1;
OX371261.1_Lypha_dubia_genome_assembly,_chromosome:_2	AUGUSTUS	exon	36150242	36150412	.	+	.	ID=g8773.t1.exon11;Parent=g8773.t1;
OX371261.1_Lypha_dubia_genome_assembly,_chromosome:_2	AUGUSTUS	intron	36150413	36150899	1	+	.	ID=g8773.t1.intron11;Parent=g8773.t1;
OX371261.1_Lypha_dubia_genome_assembly,_chromosome:_2	AUGUSTUS	CDS	36150900	36151070	1	+	0	ID=g8773.t1.CDS12;Parent=g8773.t1;
OX371261.1_Lypha_dubia_genome_assembly,_chromosome:_2	AUGUSTUS	exon	36150900	36151070	.	+	.	ID=g8773.t1.exon12;Parent=g8773.t1;
OX371261.1_Lypha_dubia_genome_assembly,_chromosome:_2	AUGUSTUS	intron	36151071	36151767	1	+	.	ID=g8773.t1.intron12;Parent=g8773.t1;
OX371261.1_Lypha_dubia_genome_assembly,_chromosome:_2	AUGUSTUS	CDS	36151768	36152357	1	+	0	ID=g8773.t1.CDS13;Parent=g8773.t1;
OX371261.1_Lypha_dubia_genome_assembly,_chromosome:_2	AUGUSTUS	exon	36151768	36152357	.	+	.	ID=g8773.t1.exon13;Parent=g8773.t1;
OX371261.1_Lypha_dubia_genome_assembly,_chromosome:_2	AUGUSTUS	intron	36152358	36152589	1	+	.	ID=g8773.t1.intron13;Parent=g8773.t1;
OX371261.1_Lypha_dubia_genome_assembly,_chromosome:_2	AUGUSTUS	CDS	36152590	36152685	0.77	+	1	ID=g8773.t1.CDS14;Parent=g8773.t1;
OX371261.1_Lypha_dubia_genome_assembly,_chromosome:_2	AUGUSTUS	exon	36152590	36152685	.	+	.	ID=g8773.t1.exon14;Parent=g8773.t1;
OX371261.1_Lypha_dubia_genome_assembly,_chromosome:_2	AUGUSTUS	intron	36152686	36153327	0.77	+	.	ID=g8773.t1.intron14;Parent=g8773.t1;
OX371261.1_Lypha_dubia_genome_assembly,_chromosome:_2	AUGUSTUS	CDS	36153328	36153451	1	+	1	ID=g8773.t1.CDS15;Parent=g8773.t1;
OX371261.1_Lypha_dubia_genome_assembly,_chromosome:_2	AUGUSTUS	exon	36153328	36153451	.	+	.	ID=g8773.t1.exon15;Parent=g8773.t1;
OX371261.1_Lypha_dubia_genome_assembly,_chromosome:_2	AUGUSTUS	stop_codon	36153449	36153451	.	+	0	ID=g8773.t1.stop1;Parent=g8773.t1;
OX371261.1_Lypha_dubia_genome_assembly,_chromosome:_2	AUGUSTUS	mRNA	36139630	36144565	0.86	+	.	ID=g8773.t2;Parent=g8773;
OX371261.1_Lypha_dubia_genome_assembly,_chromosome:_2	AUGUSTUS	start_codon	36139630	36139632	.	+	0	ID=g8773.t2.start1;Parent=g8773.t2;
OX371261.1_Lypha_dubia_genome_assembly,_chromosome:_2	AUGUSTUS	CDS	36139630	36139833	1	+	0	ID=g8773.t2.CDS1;Parent=g8773.t2;
OX371261.1_Lypha_dubia_genome_assembly,_chromosome:_2	AUGUSTUS	exon	36139630	36139833	.	+	.	ID=g8773.t2.exon1;Parent=g8773.t2;
OX371261.1_Lypha_dubia_genome_assembly,_chromosome:_2	AUGUSTUS	intron	36139834	36140507	1	+	.	ID=g8773.t2.intron1;Parent=g8773.t2;
OX371261.1_Lypha_dubia_genome_assembly,_chromosome:_2	AUGUSTUS	CDS	36140508	36140651	1	+	0	ID=g8773.t2.CDS2;Parent=g8773.t2;
OX371261.1_Lypha_dubia_genome_assembly,_chromosome:_2	AUGUSTUS	exon	36140508	36140651	.	+	.	ID=g8773.t2.exon2;Parent=g8773.t2;
OX371261.1_Lypha_dubia_genome_assembly,_chromosome:_2	AUGUSTUS	intron	36140652	36140857	1	+	.	ID=g8773.t2.intron2;Parent=g8773.t2;
OX371261.1_Lypha_dubia_genome_assembly,_chromosome:_2	AUGUSTUS	CDS	36140858	36141001	1	+	0	ID=g8773.t2.CDS3;Parent=g8773.t2;
OX371261.1_Lypha_dubia_genome_assembly,_chromosome:_2	AUGUSTUS	exon	36140858	36141001	.	+	.	ID=g8773.t2.exon3;Parent=g8773.t2;
OX371261.1_Lypha_dubia_genome_assembly,_chromosome:_2	AUGUSTUS	intron	36141002	36142154	1	+	.	ID=g8773.t2.intron3;Parent=g8773.t2;
OX371261.1_Lypha_dubia_genome_assembly,_chromosome:_2	AUGUSTUS	CDS	36142155	36142535	1	+	0	ID=g8773.t2.CDS4;Parent=g8773.t2;
OX371261.1_Lypha_dubia_genome_assembly,_chromosome:_2	AUGUSTUS	exon	36142155	36142535	.	+	.	ID=g8773.t2.exon4;Parent=g8773.t2;
OX371261.1_Lypha_dubia_genome_assembly,_chromosome:_2	AUGUSTUS	intron	36142536	36142618	1	+	.	ID=g8773.t2.intron4;Parent=g8773.t2;
OX371261.1_Lypha_dubia_genome_assembly,_chromosome:_2	AUGUSTUS	CDS	36142619	36142682	1	+	0	ID=g8773.t2.CDS5;Parent=g8773.t2;
OX371261.1_Lypha_dubia_genome_assembly,_chromosome:_2	AUGUSTUS	exon	36142619	36142682	.	+	.	ID=g8773.t2.exon5;Parent=g8773.t2;
OX371261.1_Lypha_dubia_genome_assembly,_chromosome:_2	AUGUSTUS	intron	36142683	36143885	1	+	.	ID=g8773.t2.intron5;Parent=g8773.t2;
OX371261.1_Lypha_dubia_genome_assembly,_chromosome:_2	AUGUSTUS	CDS	36143886	36143984	1	+	2	ID=g8773.t2.CDS6;Parent=g8773.t2;
OX371261.1_Lypha_dubia_genome_assembly,_chromosome:_2	AUGUSTUS	exon	36143886	36143984	.	+	.	ID=g8773.t2.exon6;Parent=g8773.t2;
OX371261.1_Lypha_dubia_genome_assembly,_chromosome:_2	AUGUSTUS	intron	36143985	36144434	1	+	.	ID=g8773.t2.intron6;Parent=g8773.t2;
OX371261.1_Lypha_dubia_genome_assembly,_chromosome:_2	AUGUSTUS	CDS	36144435	36144565	0.86	+	2	ID=g8773.t2.CDS7;Parent=g8773.t2;
OX371261.1_Lypha_dubia_genome_assembly,_chromosome:_2	AUGUSTUS	exon	36144435	36144565	.	+	.	ID=g8773.t2.exon7;Parent=g8773.t2;
OX371261.1_Lypha_dubia_genome_assembly,_chromosome:_2	AUGUSTUS	stop_codon	36144563	36144565	.	+	0	ID=g8773.t2.stop1;Parent=g8773.t2;
OX371261.1_Lypha_dubia_genome_assembly,_chromosome:_2	AUGUSTUS	mRNA	36139630	36144565	0.8	+	.	ID=g8773.t3;Parent=g8773;
OX371261.1_Lypha_dubia_genome_assembly,_chromosome:_2	AUGUSTUS	start_codon	36139630	36139632	.	+	0	ID=g8773.t3.start1;Parent=g8773.t3;
OX371261.1_Lypha_dubia_genome_assembly,_chromosome:_2	AUGUSTUS	CDS	36139630	36139833	1	+	0	ID=g8773.t3.CDS1;Parent=g8773.t3;
OX371261.1_Lypha_dubia_genome_assembly,_chromosome:_2	AUGUSTUS	exon	36139630	36139833	.	+	.	ID=g8773.t3.exon1;Parent=g8773.t3;
OX371261.1_Lypha_dubia_genome_assembly,_chromosome:_2	AUGUSTUS	intron	36139834	36140507	1	+	.	ID=g8773.t3.intron1;Parent=g8773.t3;
OX371261.1_Lypha_dubia_genome_assembly,_chromosome:_2	AUGUSTUS	CDS	36140508	36140651	1	+	0	ID=g8773.t3.CDS2;Parent=g8773.t3;
OX371261.1_Lypha_dubia_genome_assembly,_chromosome:_2	AUGUSTUS	exon	36140508	36140651	.	+	.	ID=g8773.t3.exon2;Parent=g8773.t3;
OX371261.1_Lypha_dubia_genome_assembly,_chromosome:_2	AUGUSTUS	intron	36140652	36142154	1	+	.	ID=g8773.t3.intron2;Parent=g8773.t3;
OX371261.1_Lypha_dubia_genome_assembly,_chromosome:_2	AUGUSTUS	CDS	36142155	36142535	1	+	0	ID=g8773.t3.CDS3;Parent=g8773.t3;
OX371261.1_Lypha_dubia_genome_assembly,_chromosome:_2	AUGUSTUS	exon	36142155	36142535	.	+	.	ID=g8773.t3.exon3;Parent=g8773.t3;
OX371261.1_Lypha_dubia_genome_assembly,_chromosome:_2	AUGUSTUS	intron	36142536	36142618	1	+	.	ID=g8773.t3.intron3;Parent=g8773.t3;
OX371261.1_Lypha_dubia_genome_assembly,_chromosome:_2	AUGUSTUS	CDS	36142619	36142682	1	+	0	ID=g8773.t3.CDS4;Parent=g8773.t3;
OX371261.1_Lypha_dubia_genome_assembly,_chromosome:_2	AUGUSTUS	exon	36142619	36142682	.	+	.	ID=g8773.t3.exon4;Parent=g8773.t3;
OX371261.1_Lypha_dubia_genome_assembly,_chromosome:_2	AUGUSTUS	intron	36142683	36143885	1	+	.	ID=g8773.t3.intron4;Parent=g8773.t3;
OX371261.1_Lypha_dubia_genome_assembly,_chromosome:_2	AUGUSTUS	CDS	36143886	36143984	1	+	2	ID=g8773.t3.CDS5;Parent=g8773.t3;
OX371261.1_Lypha_dubia_genome_assembly,_chromosome:_2	AUGUSTUS	exon	36143886	36143984	.	+	.	ID=g8773.t3.exon5;Parent=g8773.t3;
OX371261.1_Lypha_dubia_genome_assembly,_chromosome:_2	AUGUSTUS	intron	36143985	36144434	1	+	.	ID=g8773.t3.intron5;Parent=g8773.t3;
OX371261.1_Lypha_dubia_genome_assembly,_chromosome:_2	AUGUSTUS	CDS	36144435	36144565	0.8	+	2	ID=g8773.t3.CDS6;Parent=g8773.t3;
OX371261.1_Lypha_dubia_genome_assembly,_chromosome:_2	AUGUSTUS	exon	36144435	36144565	.	+	.	ID=g8773.t3.exon6;Parent=g8773.t3;
OX371261.1_Lypha_dubia_genome_assembly,_chromosome:_2	AUGUSTUS	stop_codon	36144563	36144565	.	+	0	ID=g8773.t3.stop1;Parent=g8773.t3;
OX371261.1_Lypha_dubia_genome_assembly,_chromosome:_2	AUGUSTUS	mRNA	36139630	36153451	0.7	+	.	ID=g8773.t4;Parent=g8773;
OX371261.1_Lypha_dubia_genome_assembly,_chromosome:_2	AUGUSTUS	start_codon	36139630	36139632	.	+	0	ID=g8773.t4.start1;Parent=g8773.t4;
OX371261.1_Lypha_dubia_genome_assembly,_chromosome:_2	AUGUSTUS	CDS	36139630	36139833	1	+	0	ID=g8773.t4.CDS1;Parent=g8773.t4;
OX371261.1_Lypha_dubia_genome_assembly,_chromosome:_2	AUGUSTUS	exon	36139630	36139833	.	+	.	ID=g8773.t4.exon1;Parent=g8773.t4;
OX371261.1_Lypha_dubia_genome_assembly,_chromosome:_2	AUGUSTUS	intron	36139834	36140507	1	+	.	ID=g8773.t4.intron1;Parent=g8773.t4;
OX371261.1_Lypha_dubia_genome_assembly,_chromosome:_2	AUGUSTUS	CDS	36140508	36140651	1	+	0	ID=g8773.t4.CDS2;Parent=g8773.t4;
OX371261.1_Lypha_dubia_genome_assembly,_chromosome:_2	AUGUSTUS	exon	36140508	36140651	.	+	.	ID=g8773.t4.exon2;Parent=g8773.t4;
OX371261.1_Lypha_dubia_genome_assembly,_chromosome:_2	AUGUSTUS	intron	36140652	36140857	1	+	.	ID=g8773.t4.intron2;Parent=g8773.t4;
OX371261.1_Lypha_dubia_genome_assembly,_chromosome:_2	AUGUSTUS	CDS	36140858	36141001	1	+	0	ID=g8773.t4.CDS3;Parent=g8773.t4;
OX371261.1_Lypha_dubia_genome_assembly,_chromosome:_2	AUGUSTUS	exon	36140858	36141001	.	+	.	ID=g8773.t4.exon3;Parent=g8773.t4;
OX371261.1_Lypha_dubia_genome_assembly,_chromosome:_2	AUGUSTUS	intron	36141002	36142154	1	+	.	ID=g8773.t4.intron3;Parent=g8773.t4;
OX371261.1_Lypha_dubia_genome_assembly,_chromosome:_2	AUGUSTUS	CDS	36142155	36142535	1	+	0	ID=g8773.t4.CDS4;Parent=g8773.t4;
OX371261.1_Lypha_dubia_genome_assembly,_chromosome:_2	AUGUSTUS	exon	36142155	36142535	.	+	.	ID=g8773.t4.exon4;Parent=g8773.t4;
OX371261.1_Lypha_dubia_genome_assembly,_chromosome:_2	AUGUSTUS	intron	36142536	36142618	1	+	.	ID=g8773.t4.intron4;Parent=g8773.t4;
OX371261.1_Lypha_dubia_genome_assembly,_chromosome:_2	AUGUSTUS	CDS	36142619	36142682	1	+	0	ID=g8773.t4.CDS5;Parent=g8773.t4;
OX371261.1_Lypha_dubia_genome_assembly,_chromosome:_2	AUGUSTUS	exon	36142619	36142682	.	+	.	ID=g8773.t4.exon5;Parent=g8773.t4;
OX371261.1_Lypha_dubia_genome_assembly,_chromosome:_2	AUGUSTUS	intron	36142683	36143885	1	+	.	ID=g8773.t4.intron5;Parent=g8773.t4;
OX371261.1_Lypha_dubia_genome_assembly,_chromosome:_2	AUGUSTUS	CDS	36143886	36143984	1	+	2	ID=g8773.t4.CDS6;Parent=g8773.t4;
OX371261.1_Lypha_dubia_genome_assembly,_chromosome:_2	AUGUSTUS	exon	36143886	36143984	.	+	.	ID=g8773.t4.exon6;Parent=g8773.t4;
OX371261.1_Lypha_dubia_genome_assembly,_chromosome:_2	AUGUSTUS	intron	36143985	36146255	1	+	.	ID=g8773.t4.intron6;Parent=g8773.t4;
OX371261.1_Lypha_dubia_genome_assembly,_chromosome:_2	AUGUSTUS	CDS	36146256	36146359	1	+	2	ID=g8773.t4.CDS7;Parent=g8773.t4;
OX371261.1_Lypha_dubia_genome_assembly,_chromosome:_2	AUGUSTUS	exon	36146256	36146359	.	+	.	ID=g8773.t4.exon7;Parent=g8773.t4;
OX371261.1_Lypha_dubia_genome_assembly,_chromosome:_2	AUGUSTUS	intron	36146360	36148068	1	+	.	ID=g8773.t4.intron7;Parent=g8773.t4;
OX371261.1_Lypha_dubia_genome_assembly,_chromosome:_2	AUGUSTUS	CDS	36148069	36148476	1	+	0	ID=g8773.t4.CDS8;Parent=g8773.t4;
OX371261.1_Lypha_dubia_genome_assembly,_chromosome:_2	AUGUSTUS	exon	36148069	36148476	.	+	.	ID=g8773.t4.exon8;Parent=g8773.t4;
OX371261.1_Lypha_dubia_genome_assembly,_chromosome:_2	AUGUSTUS	intron	36148477	36148913	1	+	.	ID=g8773.t4.intron8;Parent=g8773.t4;
OX371261.1_Lypha_dubia_genome_assembly,_chromosome:_2	AUGUSTUS	CDS	36148914	36149084	1	+	0	ID=g8773.t4.CDS9;Parent=g8773.t4;
OX371261.1_Lypha_dubia_genome_assembly,_chromosome:_2	AUGUSTUS	exon	36148914	36149084	.	+	.	ID=g8773.t4.exon9;Parent=g8773.t4;
OX371261.1_Lypha_dubia_genome_assembly,_chromosome:_2	AUGUSTUS	intron	36149085	36149644	1	+	.	ID=g8773.t4.intron9;Parent=g8773.t4;
OX371261.1_Lypha_dubia_genome_assembly,_chromosome:_2	AUGUSTUS	CDS	36149645	36149815	1	+	0	ID=g8773.t4.CDS10;Parent=g8773.t4;
OX371261.1_Lypha_dubia_genome_assembly,_chromosome:_2	AUGUSTUS	exon	36149645	36149815	.	+	.	ID=g8773.t4.exon10;Parent=g8773.t4;
OX371261.1_Lypha_dubia_genome_assembly,_chromosome:_2	AUGUSTUS	intron	36149816	36150241	1	+	.	ID=g8773.t4.intron10;Parent=g8773.t4;
OX371261.1_Lypha_dubia_genome_assembly,_chromosome:_2	AUGUSTUS	CDS	36150242	36150412	1	+	0	ID=g8773.t4.CDS11;Parent=g8773.t4;
OX371261.1_Lypha_dubia_genome_assembly,_chromosome:_2	AUGUSTUS	exon	36150242	36150412	.	+	.	ID=g8773.t4.exon11;Parent=g8773.t4;
OX371261.1_Lypha_dubia_genome_assembly,_chromosome:_2	AUGUSTUS	intron	36150413	36150899	1	+	.	ID=g8773.t4.intron11;Parent=g8773.t4;
OX371261.1_Lypha_dubia_genome_assembly,_chromosome:_2	AUGUSTUS	CDS	36150900	36151070	1	+	0	ID=g8773.t4.CDS12;Parent=g8773.t4;
OX371261.1_Lypha_dubia_genome_assembly,_chromosome:_2	AUGUSTUS	exon	36150900	36151070	.	+	.	ID=g8773.t4.exon12;Parent=g8773.t4;
OX371261.1_Lypha_dubia_genome_assembly,_chromosome:_2	AUGUSTUS	intron	36151071	36151767	1	+	.	ID=g8773.t4.intron12;Parent=g8773.t4;
OX371261.1_Lypha_dubia_genome_assembly,_chromosome:_2	AUGUSTUS	CDS	36151768	36152357	1	+	0	ID=g8773.t4.CDS13;Parent=g8773.t4;
OX371261.1_Lypha_dubia_genome_assembly,_chromosome:_2	AUGUSTUS	exon	36151768	36152357	.	+	.	ID=g8773.t4.exon13;Parent=g8773.t4;
OX371261.1_Lypha_dubia_genome_assembly,_chromosome:_2	AUGUSTUS	intron	36152358	36152589	1	+	.	ID=g8773.t4.intron13;Parent=g8773.t4;
OX371261.1_Lypha_dubia_genome_assembly,_chromosome:_2	AUGUSTUS	CDS	36152590	36152685	0.7	+	1	ID=g8773.t4.CDS14;Parent=g8773.t4;
OX371261.1_Lypha_dubia_genome_assembly,_chromosome:_2	AUGUSTUS	exon	36152590	36152685	.	+	.	ID=g8773.t4.exon14;Parent=g8773.t4;
OX371261.1_Lypha_dubia_genome_assembly,_chromosome:_2	AUGUSTUS	intron	36152686	36153327	0.7	+	.	ID=g8773.t4.intron14;Parent=g8773.t4;
OX371261.1_Lypha_dubia_genome_assembly,_chromosome:_2	AUGUSTUS	CDS	36153328	36153451	1	+	1	ID=g8773.t4.CDS15;Parent=g8773.t4;
OX371261.1_Lypha_dubia_genome_assembly,_chromosome:_2	AUGUSTUS	exon	36153328	36153451	.	+	.	ID=g8773.t4.exon15;Parent=g8773.t4;
OX371261.1_Lypha_dubia_genome_assembly,_chromosome:_2	AUGUSTUS	stop_codon	36153449	36153451	.	+	0	ID=g8773.t4.stop1;Parent=g8773.t4;
OX371261.1_Lypha_dubia_genome_assembly,_chromosome:_2	AUGUSTUS	mRNA	36145056	36153451	0.59	+	.	ID=g8773.t5;Parent=g8773;
OX371261.1_Lypha_dubia_genome_assembly,_chromosome:_2	AUGUSTUS	start_codon	36145056	36145058	.	+	0	ID=g8773.t5.start1;Parent=g8773.t5;
OX371261.1_Lypha_dubia_genome_assembly,_chromosome:_2	AUGUSTUS	CDS	36145056	36145161	0.75	+	0	ID=g8773.t5.CDS1;Parent=g8773.t5;
OX371261.1_Lypha_dubia_genome_assembly,_chromosome:_2	AUGUSTUS	exon	36145056	36145161	.	+	.	ID=g8773.t5.exon1;Parent=g8773.t5;
OX371261.1_Lypha_dubia_genome_assembly,_chromosome:_2	AUGUSTUS	intron	36145162	36146255	0.81	+	.	ID=g8773.t5.intron1;Parent=g8773.t5;
OX371261.1_Lypha_dubia_genome_assembly,_chromosome:_2	AUGUSTUS	CDS	36146256	36146359	0.83	+	2	ID=g8773.t5.CDS2;Parent=g8773.t5;
OX371261.1_Lypha_dubia_genome_assembly,_chromosome:_2	AUGUSTUS	exon	36146256	36146359	.	+	.	ID=g8773.t5.exon2;Parent=g8773.t5;
OX371261.1_Lypha_dubia_genome_assembly,_chromosome:_2	AUGUSTUS	intron	36146360	36148068	1	+	.	ID=g8773.t5.intron2;Parent=g8773.t5;
OX371261.1_Lypha_dubia_genome_assembly,_chromosome:_2	AUGUSTUS	CDS	36148069	36148476	1	+	0	ID=g8773.t5.CDS3;Parent=g8773.t5;
OX371261.1_Lypha_dubia_genome_assembly,_chromosome:_2	AUGUSTUS	exon	36148069	36148476	.	+	.	ID=g8773.t5.exon3;Parent=g8773.t5;
OX371261.1_Lypha_dubia_genome_assembly,_chromosome:_2	AUGUSTUS	intron	36148477	36148913	1	+	.	ID=g8773.t5.intron3;Parent=g8773.t5;
OX371261.1_Lypha_dubia_genome_assembly,_chromosome:_2	AUGUSTUS	CDS	36148914	36149084	1	+	0	ID=g8773.t5.CDS4;Parent=g8773.t5;
OX371261.1_Lypha_dubia_genome_assembly,_chromosome:_2	AUGUSTUS	exon	36148914	36149084	.	+	.	ID=g8773.t5.exon4;Parent=g8773.t5;
OX371261.1_Lypha_dubia_genome_assembly,_chromosome:_2	AUGUSTUS	intron	36149085	36149644	1	+	.	ID=g8773.t5.intron4;Parent=g8773.t5;
OX371261.1_Lypha_dubia_genome_assembly,_chromosome:_2	AUGUSTUS	CDS	36149645	36149815	1	+	0	ID=g8773.t5.CDS5;Parent=g8773.t5;
OX371261.1_Lypha_dubia_genome_assembly,_chromosome:_2	AUGUSTUS	exon	36149645	36149815	.	+	.	ID=g8773.t5.exon5;Parent=g8773.t5;
OX371261.1_Lypha_dubia_genome_assembly,_chromosome:_2	AUGUSTUS	intron	36149816	36150241	1	+	.	ID=g8773.t5.intron5;Parent=g8773.t5;
OX371261.1_Lypha_dubia_genome_assembly,_chromosome:_2	AUGUSTUS	CDS	36150242	36150412	1	+	0	ID=g8773.t5.CDS6;Parent=g8773.t5;
OX371261.1_Lypha_dubia_genome_assembly,_chromosome:_2	AUGUSTUS	exon	36150242	36150412	.	+	.	ID=g8773.t5.exon6;Parent=g8773.t5;
OX371261.1_Lypha_dubia_genome_assembly,_chromosome:_2	AUGUSTUS	intron	36150413	36150899	1	+	.	ID=g8773.t5.intron6;Parent=g8773.t5;
OX371261.1_Lypha_dubia_genome_assembly,_chromosome:_2	AUGUSTUS	CDS	36150900	36151070	1	+	0	ID=g8773.t5.CDS7;Parent=g8773.t5;
OX371261.1_Lypha_dubia_genome_assembly,_chromosome:_2	AUGUSTUS	exon	36150900	36151070	.	+	.	ID=g8773.t5.exon7;Parent=g8773.t5;
OX371261.1_Lypha_dubia_genome_assembly,_chromosome:_2	AUGUSTUS	intron	36151071	36151767	1	+	.	ID=g8773.t5.intron7;Parent=g8773.t5;
OX371261.1_Lypha_dubia_genome_assembly,_chromosome:_2	AUGUSTUS	CDS	36151768	36152357	1	+	0	ID=g8773.t5.CDS8;Parent=g8773.t5;
OX371261.1_Lypha_dubia_genome_assembly,_chromosome:_2	AUGUSTUS	exon	36151768	36152357	.	+	.	ID=g8773.t5.exon8;Parent=g8773.t5;
OX371261.1_Lypha_dubia_genome_assembly,_chromosome:_2	AUGUSTUS	intron	36152358	36152589	1	+	.	ID=g8773.t5.intron8;Parent=g8773.t5;
OX371261.1_Lypha_dubia_genome_assembly,_chromosome:_2	AUGUSTUS	CDS	36152590	36152685	0.77	+	1	ID=g8773.t5.CDS9;Parent=g8773.t5;
OX371261.1_Lypha_dubia_genome_assembly,_chromosome:_2	AUGUSTUS	exon	36152590	36152685	.	+	.	ID=g8773.t5.exon9;Parent=g8773.t5;
OX371261.1_Lypha_dubia_genome_assembly,_chromosome:_2	AUGUSTUS	intron	36152686	36153327	0.77	+	.	ID=g8773.t5.intron9;Parent=g8773.t5;
OX371261.1_Lypha_dubia_genome_assembly,_chromosome:_2	AUGUSTUS	CDS	36153328	36153451	1	+	1	ID=g8773.t5.CDS10;Parent=g8773.t5;
OX371261.1_Lypha_dubia_genome_assembly,_chromosome:_2	AUGUSTUS	exon	36153328	36153451	.	+	.	ID=g8773.t5.exon10;Parent=g8773.t5;
OX371261.1_Lypha_dubia_genome_assembly,_chromosome:_2	AUGUSTUS	stop_codon	36153449	36153451	.	+	0	ID=g8773.t5.stop1;Parent=g8773.t5;
OX371261.1_Lypha_dubia_genome_assembly,_chromosome:_2	AUGUSTUS	mRNA	36145056	36153451	0.62	+	.	ID=g8773.t6;Parent=g8773;
OX371261.1_Lypha_dubia_genome_assembly,_chromosome:_2	AUGUSTUS	start_codon	36145056	36145058	.	+	0	ID=g8773.t6.start1;Parent=g8773.t6;
OX371261.1_Lypha_dubia_genome_assembly,_chromosome:_2	AUGUSTUS	CDS	36145056	36145161	0.75	+	0	ID=g8773.t6.CDS1;Parent=g8773.t6;
OX371261.1_Lypha_dubia_genome_assembly,_chromosome:_2	AUGUSTUS	exon	36145056	36145161	.	+	.	ID=g8773.t6.exon1;Parent=g8773.t6;
OX371261.1_Lypha_dubia_genome_assembly,_chromosome:_2	AUGUSTUS	intron	36145162	36146255	0.84	+	.	ID=g8773.t6.intron1;Parent=g8773.t6;
OX371261.1_Lypha_dubia_genome_assembly,_chromosome:_2	AUGUSTUS	CDS	36146256	36146359	0.84	+	2	ID=g8773.t6.CDS2;Parent=g8773.t6;
OX371261.1_Lypha_dubia_genome_assembly,_chromosome:_2	AUGUSTUS	exon	36146256	36146359	.	+	.	ID=g8773.t6.exon2;Parent=g8773.t6;
OX371261.1_Lypha_dubia_genome_assembly,_chromosome:_2	AUGUSTUS	intron	36146360	36148068	1	+	.	ID=g8773.t6.intron2;Parent=g8773.t6;
OX371261.1_Lypha_dubia_genome_assembly,_chromosome:_2	AUGUSTUS	CDS	36148069	36148476	1	+	0	ID=g8773.t6.CDS3;Parent=g8773.t6;
OX371261.1_Lypha_dubia_genome_assembly,_chromosome:_2	AUGUSTUS	exon	36148069	36148476	.	+	.	ID=g8773.t6.exon3;Parent=g8773.t6;
OX371261.1_Lypha_dubia_genome_assembly,_chromosome:_2	AUGUSTUS	intron	36148477	36148913	1	+	.	ID=g8773.t6.intron3;Parent=g8773.t6;
OX371261.1_Lypha_dubia_genome_assembly,_chromosome:_2	AUGUSTUS	CDS	36148914	36149084	1	+	0	ID=g8773.t6.CDS4;Parent=g8773.t6;
OX371261.1_Lypha_dubia_genome_assembly,_chromosome:_2	AUGUSTUS	exon	36148914	36149084	.	+	.	ID=g8773.t6.exon4;Parent=g8773.t6;
OX371261.1_Lypha_dubia_genome_assembly,_chromosome:_2	AUGUSTUS	intron	36149085	36149644	1	+	.	ID=g8773.t6.intron4;Parent=g8773.t6;
OX371261.1_Lypha_dubia_genome_assembly,_chromosome:_2	AUGUSTUS	CDS	36149645	36149815	1	+	0	ID=g8773.t6.CDS5;Parent=g8773.t6;
OX371261.1_Lypha_dubia_genome_assembly,_chromosome:_2	AUGUSTUS	exon	36149645	36149815	.	+	.	ID=g8773.t6.exon5;Parent=g8773.t6;
OX371261.1_Lypha_dubia_genome_assembly,_chromosome:_2	AUGUSTUS	intron	36149816	36150241	1	+	.	ID=g8773.t6.intron5;Parent=g8773.t6;
OX371261.1_Lypha_dubia_genome_assembly,_chromosome:_2	AUGUSTUS	CDS	36150242	36150412	1	+	0	ID=g8773.t6.CDS6;Parent=g8773.t6;
OX371261.1_Lypha_dubia_genome_assembly,_chromosome:_2	AUGUSTUS	exon	36150242	36150412	.	+	.	ID=g8773.t6.exon6;Parent=g8773.t6;
OX371261.1_Lypha_dubia_genome_assembly,_chromosome:_2	AUGUSTUS	intron	36150413	36151767	1	+	.	ID=g8773.t6.intron6;Parent=g8773.t6;
OX371261.1_Lypha_dubia_genome_assembly,_chromosome:_2	AUGUSTUS	CDS	36151768	36152357	1	+	0	ID=g8773.t6.CDS7;Parent=g8773.t6;
OX371261.1_Lypha_dubia_genome_assembly,_chromosome:_2	AUGUSTUS	exon	36151768	36152357	.	+	.	ID=g8773.t6.exon7;Parent=g8773.t6;
OX371261.1_Lypha_dubia_genome_assembly,_chromosome:_2	AUGUSTUS	intron	36152358	36152589	1	+	.	ID=g8773.t6.intron7;Parent=g8773.t6;
OX371261.1_Lypha_dubia_genome_assembly,_chromosome:_2	AUGUSTUS	CDS	36152590	36152685	0.84	+	1	ID=g8773.t6.CDS8;Parent=g8773.t6;
OX371261.1_Lypha_dubia_genome_assembly,_chromosome:_2	AUGUSTUS	exon	36152590	36152685	.	+	.	ID=g8773.t6.exon8;Parent=g8773.t6;
OX371261.1_Lypha_dubia_genome_assembly,_chromosome:_2	AUGUSTUS	intron	36152686	36153327	0.84	+	.	ID=g8773.t6.intron8;Parent=g8773.t6;
OX371261.1_Lypha_dubia_genome_assembly,_chromosome:_2	AUGUSTUS	CDS	36153328	36153451	1	+	1	ID=g8773.t6.CDS9;Parent=g8773.t6;
OX371261.1_Lypha_dubia_genome_assembly,_chromosome:_2	AUGUSTUS	exon	36153328	36153451	.	+	.	ID=g8773.t6.exon9;Parent=g8773.t6;
OX371261.1_Lypha_dubia_genome_assembly,_chromosome:_2	AUGUSTUS	stop_codon	36153449	36153451	.	+	0	ID=g8773.t6.stop1;Parent=g8773.t6;
OX371261.1_Lypha_dubia_genome_assembly,_chromosome:_2	AUGUSTUS	mRNA	36145056	36153451	0.71	+	.	ID=g8773.t7;Parent=g8773;
OX371261.1_Lypha_dubia_genome_assembly,_chromosome:_2	AUGUSTUS	start_codon	36145056	36145058	.	+	0	ID=g8773.t7.start1;Parent=g8773.t7;
OX371261.1_Lypha_dubia_genome_assembly,_chromosome:_2	AUGUSTUS	CDS	36145056	36145161	0.8	+	0	ID=g8773.t7.CDS1;Parent=g8773.t7;
OX371261.1_Lypha_dubia_genome_assembly,_chromosome:_2	AUGUSTUS	exon	36145056	36145161	.	+	.	ID=g8773.t7.exon1;Parent=g8773.t7;
OX371261.1_Lypha_dubia_genome_assembly,_chromosome:_2	AUGUSTUS	intron	36145162	36146255	0.89	+	.	ID=g8773.t7.intron1;Parent=g8773.t7;
OX371261.1_Lypha_dubia_genome_assembly,_chromosome:_2	AUGUSTUS	CDS	36146256	36146359	0.89	+	2	ID=g8773.t7.CDS2;Parent=g8773.t7;
OX371261.1_Lypha_dubia_genome_assembly,_chromosome:_2	AUGUSTUS	exon	36146256	36146359	.	+	.	ID=g8773.t7.exon2;Parent=g8773.t7;
OX371261.1_Lypha_dubia_genome_assembly,_chromosome:_2	AUGUSTUS	intron	36146360	36148068	1	+	.	ID=g8773.t7.intron2;Parent=g8773.t7;
OX371261.1_Lypha_dubia_genome_assembly,_chromosome:_2	AUGUSTUS	CDS	36148069	36148476	1	+	0	ID=g8773.t7.CDS3;Parent=g8773.t7;
OX371261.1_Lypha_dubia_genome_assembly,_chromosome:_2	AUGUSTUS	exon	36148069	36148476	.	+	.	ID=g8773.t7.exon3;Parent=g8773.t7;
OX371261.1_Lypha_dubia_genome_assembly,_chromosome:_2	AUGUSTUS	intron	36148477	36148913	1	+	.	ID=g8773.t7.intron3;Parent=g8773.t7;
OX371261.1_Lypha_dubia_genome_assembly,_chromosome:_2	AUGUSTUS	CDS	36148914	36149084	1	+	0	ID=g8773.t7.CDS4;Parent=g8773.t7;
OX371261.1_Lypha_dubia_genome_assembly,_chromosome:_2	AUGUSTUS	exon	36148914	36149084	.	+	.	ID=g8773.t7.exon4;Parent=g8773.t7;
OX371261.1_Lypha_dubia_genome_assembly,_chromosome:_2	AUGUSTUS	intron	36149085	36149644	1	+	.	ID=g8773.t7.intron4;Parent=g8773.t7;
OX371261.1_Lypha_dubia_genome_assembly,_chromosome:_2	AUGUSTUS	CDS	36149645	36149815	1	+	0	ID=g8773.t7.CDS5;Parent=g8773.t7;
OX371261.1_Lypha_dubia_genome_assembly,_chromosome:_2	AUGUSTUS	exon	36149645	36149815	.	+	.	ID=g8773.t7.exon5;Parent=g8773.t7;
OX371261.1_Lypha_dubia_genome_assembly,_chromosome:_2	AUGUSTUS	intron	36149816	36151767	1	+	.	ID=g8773.t7.intron5;Parent=g8773.t7;
OX371261.1_Lypha_dubia_genome_assembly,_chromosome:_2	AUGUSTUS	CDS	36151768	36152357	1	+	0	ID=g8773.t7.CDS6;Parent=g8773.t7;
OX371261.1_Lypha_dubia_genome_assembly,_chromosome:_2	AUGUSTUS	exon	36151768	36152357	.	+	.	ID=g8773.t7.exon6;Parent=g8773.t7;
OX371261.1_Lypha_dubia_genome_assembly,_chromosome:_2	AUGUSTUS	intron	36152358	36152589	1	+	.	ID=g8773.t7.intron6;Parent=g8773.t7;
OX371261.1_Lypha_dubia_genome_assembly,_chromosome:_2	AUGUSTUS	CDS	36152590	36152685	0.86	+	1	ID=g8773.t7.CDS7;Parent=g8773.t7;
OX371261.1_Lypha_dubia_genome_assembly,_chromosome:_2	AUGUSTUS	exon	36152590	36152685	.	+	.	ID=g8773.t7.exon7;Parent=g8773.t7;
OX371261.1_Lypha_dubia_genome_assembly,_chromosome:_2	AUGUSTUS	intron	36152686	36153327	0.86	+	.	ID=g8773.t7.intron7;Parent=g8773.t7;
OX371261.1_Lypha_dubia_genome_assembly,_chromosome:_2	AUGUSTUS	CDS	36153328	36153451	1	+	1	ID=g8773.t7.CDS8;Parent=g8773.t7;
OX371261.1_Lypha_dubia_genome_assembly,_chromosome:_2	AUGUSTUS	exon	36153328	36153451	.	+	.	ID=g8773.t7.exon8;Parent=g8773.t7;
OX371261.1_Lypha_dubia_genome_assembly,_chromosome:_2	AUGUSTUS	stop_codon	36153449	36153451	.	+	0	ID=g8773.t7.stop1;Parent=g8773.t7;
OX371261.1_Lypha_dubia_genome_assembly,_chromosome:_2	AUGUSTUS	gene	36155923	36165359	.	+	.	ID=g8774;
OX371261.1_Lypha_dubia_genome_assembly,_chromosome:_2	AUGUSTUS	mRNA	36155923	36165359	1	+	.	ID=g8774.t1;Parent=g8774;
OX371261.1_Lypha_dubia_genome_assembly,_chromosome:_2	AUGUSTUS	start_codon	36155923	36155925	.	+	0	ID=g8774.t1.start1;Parent=g8774.t1;
OX371261.1_Lypha_dubia_genome_assembly,_chromosome:_2	AUGUSTUS	CDS	36155923	36156030	1	+	0	ID=g8774.t1.CDS1;Parent=g8774.t1;
OX371261.1_Lypha_dubia_genome_assembly,_chromosome:_2	AUGUSTUS	exon	36155923	36156030	.	+	.	ID=g8774.t1.exon1;Parent=g8774.t1;
OX371261.1_Lypha_dubia_genome_assembly,_chromosome:_2	AUGUSTUS	intron	36156031	36157120	1	+	.	ID=g8774.t1.intron1;Parent=g8774.t1;
OX371261.1_Lypha_dubia_genome_assembly,_chromosome:_2	AUGUSTUS	CDS	36157121	36157384	1	+	0	ID=g8774.t1.CDS2;Parent=g8774.t1;
OX371261.1_Lypha_dubia_genome_assembly,_chromosome:_2	AUGUSTUS	exon	36157121	36157384	.	+	.	ID=g8774.t1.exon2;Parent=g8774.t1;
OX371261.1_Lypha_dubia_genome_assembly,_chromosome:_2	AUGUSTUS	intron	36157385	36159579	1	+	.	ID=g8774.t1.intron2;Parent=g8774.t1;
OX371261.1_Lypha_dubia_genome_assembly,_chromosome:_2	AUGUSTUS	CDS	36159580	36159789	1	+	0	ID=g8774.t1.CDS3;Parent=g8774.t1;
OX371261.1_Lypha_dubia_genome_assembly,_chromosome:_2	AUGUSTUS	exon	36159580	36159789	.	+	.	ID=g8774.t1.exon3;Parent=g8774.t1;
OX371261.1_Lypha_dubia_genome_assembly,_chromosome:_2	AUGUSTUS	intron	36159790	36160076	1	+	.	ID=g8774.t1.intron3;Parent=g8774.t1;
OX371261.1_Lypha_dubia_genome_assembly,_chromosome:_2	AUGUSTUS	CDS	36160077	36160963	1	+	0	ID=g8774.t1.CDS4;Parent=g8774.t1;
OX371261.1_Lypha_dubia_genome_assembly,_chromosome:_2	AUGUSTUS	exon	36160077	36160963	.	+	.	ID=g8774.t1.exon4;Parent=g8774.t1;
OX371261.1_Lypha_dubia_genome_assembly,_chromosome:_2	AUGUSTUS	intron	36160964	36161163	1	+	.	ID=g8774.t1.intron4;Parent=g8774.t1;
OX371261.1_Lypha_dubia_genome_assembly,_chromosome:_2	AUGUSTUS	CDS	36161164	36161242	1	+	1	ID=g8774.t1.CDS5;Parent=g8774.t1;
OX371261.1_Lypha_dubia_genome_assembly,_chromosome:_2	AUGUSTUS	exon	36161164	36161242	.	+	.	ID=g8774.t1.exon5;Parent=g8774.t1;
OX371261.1_Lypha_dubia_genome_assembly,_chromosome:_2	AUGUSTUS	intron	36161243	36161992	1	+	.	ID=g8774.t1.intron5;Parent=g8774.t1;
OX371261.1_Lypha_dubia_genome_assembly,_chromosome:_2	AUGUSTUS	CDS	36161993	36163168	1	+	0	ID=g8774.t1.CDS6;Parent=g8774.t1;
OX371261.1_Lypha_dubia_genome_assembly,_chromosome:_2	AUGUSTUS	exon	36161993	36163168	.	+	.	ID=g8774.t1.exon6;Parent=g8774.t1;
OX371261.1_Lypha_dubia_genome_assembly,_chromosome:_2	AUGUSTUS	intron	36163169	36163250	1	+	.	ID=g8774.t1.intron6;Parent=g8774.t1;
OX371261.1_Lypha_dubia_genome_assembly,_chromosome:_2	AUGUSTUS	CDS	36163251	36164156	1	+	0	ID=g8774.t1.CDS7;Parent=g8774.t1;
OX371261.1_Lypha_dubia_genome_assembly,_chromosome:_2	AUGUSTUS	exon	36163251	36164156	.	+	.	ID=g8774.t1.exon7;Parent=g8774.t1;
OX371261.1_Lypha_dubia_genome_assembly,_chromosome:_2	AUGUSTUS	intron	36164157	36165278	1	+	.	ID=g8774.t1.intron7;Parent=g8774.t1;
OX371261.1_Lypha_dubia_genome_assembly,_chromosome:_2	AUGUSTUS	CDS	36165279	36165359	1	+	0	ID=g8774.t1.CDS8;Parent=g8774.t1;
OX371261.1_Lypha_dubia_genome_assembly,_chromosome:_2	AUGUSTUS	exon	36165279	36165359	.	+	.	ID=g8774.t1.exon8;Parent=g8774.t1;
OX371261.1_Lypha_dubia_genome_assembly,_chromosome:_2	AUGUSTUS	stop_codon	36165357	36165359	.	+	0	ID=g8774.t1.stop1;Parent=g8774.t1;
OX371261.1_Lypha_dubia_genome_assembly,_chromosome:_2	AUGUSTUS	mRNA	36155923	36165359	1	+	.	ID=g8774.t2;Parent=g8774;
OX371261.1_Lypha_dubia_genome_assembly,_chromosome:_2	AUGUSTUS	start_codon	36155923	36155925	.	+	0	ID=g8774.t2.start1;Parent=g8774.t2;
OX371261.1_Lypha_dubia_genome_assembly,_chromosome:_2	AUGUSTUS	CDS	36155923	36156030	1	+	0	ID=g8774.t2.CDS1;Parent=g8774.t2;
OX371261.1_Lypha_dubia_genome_assembly,_chromosome:_2	AUGUSTUS	exon	36155923	36156030	.	+	.	ID=g8774.t2.exon1;Parent=g8774.t2;
OX371261.1_Lypha_dubia_genome_assembly,_chromosome:_2	AUGUSTUS	intron	36156031	36157120	1	+	.	ID=g8774.t2.intron1;Parent=g8774.t2;
OX371261.1_Lypha_dubia_genome_assembly,_chromosome:_2	AUGUSTUS	CDS	36157121	36157384	1	+	0	ID=g8774.t2.CDS2;Parent=g8774.t2;
OX371261.1_Lypha_dubia_genome_assembly,_chromosome:_2	AUGUSTUS	exon	36157121	36157384	.	+	.	ID=g8774.t2.exon2;Parent=g8774.t2;
OX371261.1_Lypha_dubia_genome_assembly,_chromosome:_2	AUGUSTUS	intron	36157385	36159579	1	+	.	ID=g8774.t2.intron2;Parent=g8774.t2;
OX371261.1_Lypha_dubia_genome_assembly,_chromosome:_2	AUGUSTUS	CDS	36159580	36159789	1	+	0	ID=g8774.t2.CDS3;Parent=g8774.t2;
OX371261.1_Lypha_dubia_genome_assembly,_chromosome:_2	AUGUSTUS	exon	36159580	36159789	.	+	.	ID=g8774.t2.exon3;Parent=g8774.t2;
OX371261.1_Lypha_dubia_genome_assembly,_chromosome:_2	AUGUSTUS	intron	36159790	36160076	1	+	.	ID=g8774.t2.intron3;Parent=g8774.t2;
OX371261.1_Lypha_dubia_genome_assembly,_chromosome:_2	AUGUSTUS	CDS	36160077	36160963	1	+	0	ID=g8774.t2.CDS4;Parent=g8774.t2;
OX371261.1_Lypha_dubia_genome_assembly,_chromosome:_2	AUGUSTUS	exon	36160077	36160963	.	+	.	ID=g8774.t2.exon4;Parent=g8774.t2;
OX371261.1_Lypha_dubia_genome_assembly,_chromosome:_2	AUGUSTUS	intron	36160964	36161544	1	+	.	ID=g8774.t2.intron4;Parent=g8774.t2;
OX371261.1_Lypha_dubia_genome_assembly,_chromosome:_2	AUGUSTUS	CDS	36161545	36161623	1	+	1	ID=g8774.t2.CDS5;Parent=g8774.t2;
OX371261.1_Lypha_dubia_genome_assembly,_chromosome:_2	AUGUSTUS	exon	36161545	36161623	.	+	.	ID=g8774.t2.exon5;Parent=g8774.t2;
OX371261.1_Lypha_dubia_genome_assembly,_chromosome:_2	AUGUSTUS	intron	36161624	36161992	1	+	.	ID=g8774.t2.intron5;Parent=g8774.t2;
OX371261.1_Lypha_dubia_genome_assembly,_chromosome:_2	AUGUSTUS	CDS	36161993	36163168	1	+	0	ID=g8774.t2.CDS6;Parent=g8774.t2;
OX371261.1_Lypha_dubia_genome_assembly,_chromosome:_2	AUGUSTUS	exon	36161993	36163168	.	+	.	ID=g8774.t2.exon6;Parent=g8774.t2;
OX371261.1_Lypha_dubia_genome_assembly,_chromosome:_2	AUGUSTUS	intron	36163169	36163250	1	+	.	ID=g8774.t2.intron6;Parent=g8774.t2;
OX371261.1_Lypha_dubia_genome_assembly,_chromosome:_2	AUGUSTUS	CDS	36163251	36164156	1	+	0	ID=g8774.t2.CDS7;Parent=g8774.t2;
OX371261.1_Lypha_dubia_genome_assembly,_chromosome:_2	AUGUSTUS	exon	36163251	36164156	.	+	.	ID=g8774.t2.exon7;Parent=g8774.t2;
OX371261.1_Lypha_dubia_genome_assembly,_chromosome:_2	AUGUSTUS	intron	36164157	36165278	1	+	.	ID=g8774.t2.intron7;Parent=g8774.t2;
OX371261.1_Lypha_dubia_genome_assembly,_chromosome:_2	AUGUSTUS	CDS	36165279	36165359	1	+	0	ID=g8774.t2.CDS8;Parent=g8774.t2;
OX371261.1_Lypha_dubia_genome_assembly,_chromosome:_2	AUGUSTUS	exon	36165279	36165359	.	+	.	ID=g8774.t2.exon8;Parent=g8774.t2;
OX371261.1_Lypha_dubia_genome_assembly,_chromosome:_2	AUGUSTUS	stop_codon	36165357	36165359	.	+	0	ID=g8774.t2.stop1;Parent=g8774.t2;
OX371261.1_Lypha_dubia_genome_assembly,_chromosome:_2	AUGUSTUS	mRNA	36155923	36165359	1	+	.	ID=g8774.t3;Parent=g8774;
OX371261.1_Lypha_dubia_genome_assembly,_chromosome:_2	AUGUSTUS	start_codon	36155923	36155925	.	+	0	ID=g8774.t3.start1;Parent=g8774.t3;
OX371261.1_Lypha_dubia_genome_assembly,_chromosome:_2	AUGUSTUS	CDS	36155923	36156030	1	+	0	ID=g8774.t3.CDS1;Parent=g8774.t3;
OX371261.1_Lypha_dubia_genome_assembly,_chromosome:_2	AUGUSTUS	exon	36155923	36156030	.	+	.	ID=g8774.t3.exon1;Parent=g8774.t3;
OX371261.1_Lypha_dubia_genome_assembly,_chromosome:_2	AUGUSTUS	intron	36156031	36157120	1	+	.	ID=g8774.t3.intron1;Parent=g8774.t3;
OX371261.1_Lypha_dubia_genome_assembly,_chromosome:_2	AUGUSTUS	CDS	36157121	36157384	1	+	0	ID=g8774.t3.CDS2;Parent=g8774.t3;
OX371261.1_Lypha_dubia_genome_assembly,_chromosome:_2	AUGUSTUS	exon	36157121	36157384	.	+	.	ID=g8774.t3.exon2;Parent=g8774.t3;
OX371261.1_Lypha_dubia_genome_assembly,_chromosome:_2	AUGUSTUS	intron	36157385	36159579	1	+	.	ID=g8774.t3.intron2;Parent=g8774.t3;
OX371261.1_Lypha_dubia_genome_assembly,_chromosome:_2	AUGUSTUS	CDS	36159580	36159789	1	+	0	ID=g8774.t3.CDS3;Parent=g8774.t3;
OX371261.1_Lypha_dubia_genome_assembly,_chromosome:_2	AUGUSTUS	exon	36159580	36159789	.	+	.	ID=g8774.t3.exon3;Parent=g8774.t3;
OX371261.1_Lypha_dubia_genome_assembly,_chromosome:_2	AUGUSTUS	intron	36159790	36160076	1	+	.	ID=g8774.t3.intron3;Parent=g8774.t3;
OX371261.1_Lypha_dubia_genome_assembly,_chromosome:_2	AUGUSTUS	CDS	36160077	36160963	1	+	0	ID=g8774.t3.CDS4;Parent=g8774.t3;
OX371261.1_Lypha_dubia_genome_assembly,_chromosome:_2	AUGUSTUS	exon	36160077	36160963	.	+	.	ID=g8774.t3.exon4;Parent=g8774.t3;
OX371261.1_Lypha_dubia_genome_assembly,_chromosome:_2	AUGUSTUS	intron	36160964	36161163	1	+	.	ID=g8774.t3.intron4;Parent=g8774.t3;
OX371261.1_Lypha_dubia_genome_assembly,_chromosome:_2	AUGUSTUS	CDS	36161164	36161242	1	+	1	ID=g8774.t3.CDS5;Parent=g8774.t3;
OX371261.1_Lypha_dubia_genome_assembly,_chromosome:_2	AUGUSTUS	exon	36161164	36161242	.	+	.	ID=g8774.t3.exon5;Parent=g8774.t3;
OX371261.1_Lypha_dubia_genome_assembly,_chromosome:_2	AUGUSTUS	intron	36161243	36161554	1	+	.	ID=g8774.t3.intron5;Parent=g8774.t3;
OX371261.1_Lypha_dubia_genome_assembly,_chromosome:_2	AUGUSTUS	CDS	36161555	36161623	1	+	0	ID=g8774.t3.CDS6;Parent=g8774.t3;
OX371261.1_Lypha_dubia_genome_assembly,_chromosome:_2	AUGUSTUS	exon	36161555	36161623	.	+	.	ID=g8774.t3.exon6;Parent=g8774.t3;
OX371261.1_Lypha_dubia_genome_assembly,_chromosome:_2	AUGUSTUS	intron	36161624	36161992	1	+	.	ID=g8774.t3.intron6;Parent=g8774.t3;
OX371261.1_Lypha_dubia_genome_assembly,_chromosome:_2	AUGUSTUS	CDS	36161993	36163168	1	+	0	ID=g8774.t3.CDS7;Parent=g8774.t3;
OX371261.1_Lypha_dubia_genome_assembly,_chromosome:_2	AUGUSTUS	exon	36161993	36163168	.	+	.	ID=g8774.t3.exon7;Parent=g8774.t3;
OX371261.1_Lypha_dubia_genome_assembly,_chromosome:_2	AUGUSTUS	intron	36163169	36163250	1	+	.	ID=g8774.t3.intron7;Parent=g8774.t3;
OX371261.1_Lypha_dubia_genome_assembly,_chromosome:_2	AUGUSTUS	CDS	36163251	36164156	1	+	0	ID=g8774.t3.CDS8;Parent=g8774.t3;
OX371261.1_Lypha_dubia_genome_assembly,_chromosome:_2	AUGUSTUS	exon	36163251	36164156	.	+	.	ID=g8774.t3.exon8;Parent=g8774.t3;
OX371261.1_Lypha_dubia_genome_assembly,_chromosome:_2	AUGUSTUS	intron	36164157	36165278	1	+	.	ID=g8774.t3.intron8;Parent=g8774.t3;
OX371261.1_Lypha_dubia_genome_assembly,_chromosome:_2	AUGUSTUS	CDS	36165279	36165359	1	+	0	ID=g8774.t3.CDS9;Parent=g8774.t3;
OX371261.1_Lypha_dubia_genome_assembly,_chromosome:_2	AUGUSTUS	exon	36165279	36165359	.	+	.	ID=g8774.t3.exon9;Parent=g8774.t3;
OX371261.1_Lypha_dubia_genome_assembly,_chromosome:_2	AUGUSTUS	stop_codon	36165357	36165359	.	+	0	ID=g8774.t3.stop1;Parent=g8774.t3;
OX371261.1_Lypha_dubia_genome_assembly,_chromosome:_2	AUGUSTUS	gene	36167326	36169879	.	-	.	ID=g8775;
OX371261.1_Lypha_dubia_genome_assembly,_chromosome:_2	AUGUSTUS	mRNA	36167326	36169879	1	-	.	ID=g8775.t1;Parent=g8775;
OX371261.1_Lypha_dubia_genome_assembly,_chromosome:_2	AUGUSTUS	stop_codon	36167326	36167328	.	-	0	ID=g8775.t1.stop1;Parent=g8775.t1;
OX371261.1_Lypha_dubia_genome_assembly,_chromosome:_2	AUGUSTUS	CDS	36167326	36167830	1	-	1	ID=g8775.t1.CDS1;Parent=g8775.t1;
OX371261.1_Lypha_dubia_genome_assembly,_chromosome:_2	AUGUSTUS	exon	36167326	36167830	.	-	.	ID=g8775.t1.exon1;Parent=g8775.t1;
OX371261.1_Lypha_dubia_genome_assembly,_chromosome:_2	AUGUSTUS	intron	36167831	36167903	1	-	.	ID=g8775.t1.intron1;Parent=g8775.t1;
OX371261.1_Lypha_dubia_genome_assembly,_chromosome:_2	AUGUSTUS	CDS	36167904	36168286	1	-	0	ID=g8775.t1.CDS2;Parent=g8775.t1;
OX371261.1_Lypha_dubia_genome_assembly,_chromosome:_2	AUGUSTUS	exon	36167904	36168286	.	-	.	ID=g8775.t1.exon2;Parent=g8775.t1;
OX371261.1_Lypha_dubia_genome_assembly,_chromosome:_2	AUGUSTUS	intron	36168287	36169385	1	-	.	ID=g8775.t1.intron2;Parent=g8775.t1;
OX371261.1_Lypha_dubia_genome_assembly,_chromosome:_2	AUGUSTUS	CDS	36169386	36169716	1	-	1	ID=g8775.t1.CDS3;Parent=g8775.t1;
OX371261.1_Lypha_dubia_genome_assembly,_chromosome:_2	AUGUSTUS	exon	36169386	36169716	.	-	.	ID=g8775.t1.exon3;Parent=g8775.t1;
OX371261.1_Lypha_dubia_genome_assembly,_chromosome:_2	AUGUSTUS	intron	36169717	36169796	1	-	.	ID=g8775.t1.intron3;Parent=g8775.t1;
OX371261.1_Lypha_dubia_genome_assembly,_chromosome:_2	AUGUSTUS	CDS	36169797	36169879	1	-	0	ID=g8775.t1.CDS4;Parent=g8775.t1;
OX371261.1_Lypha_dubia_genome_assembly,_chromosome:_2	AUGUSTUS	exon	36169797	36169879	.	-	.	ID=g8775.t1.exon4;Parent=g8775.t1;
OX371261.1_Lypha_dubia_genome_assembly,_chromosome:_2	AUGUSTUS	start_codon	36169877	36169879	.	-	0	ID=g8775.t1.start1;Parent=g8775.t1;
OX371261.1_Lypha_dubia_genome_assembly,_chromosome:_2	AUGUSTUS	gene	36175354	36180617	.	+	.	ID=g8776;
OX371261.1_Lypha_dubia_genome_assembly,_chromosome:_2	AUGUSTUS	mRNA	36175354	36180617	1	+	.	ID=g8776.t1;Parent=g8776;
OX371261.1_Lypha_dubia_genome_assembly,_chromosome:_2	AUGUSTUS	start_codon	36175354	36175356	.	+	0	ID=g8776.t1.start1;Parent=g8776.t1;
OX371261.1_Lypha_dubia_genome_assembly,_chromosome:_2	AUGUSTUS	CDS	36175354	36175466	1	+	0	ID=g8776.t1.CDS1;Parent=g8776.t1;
OX371261.1_Lypha_dubia_genome_assembly,_chromosome:_2	AUGUSTUS	exon	36175354	36175466	.	+	.	ID=g8776.t1.exon1;Parent=g8776.t1;
OX371261.1_Lypha_dubia_genome_assembly,_chromosome:_2	AUGUSTUS	intron	36175467	36177647	1	+	.	ID=g8776.t1.intron1;Parent=g8776.t1;
OX371261.1_Lypha_dubia_genome_assembly,_chromosome:_2	AUGUSTUS	CDS	36177648	36177978	1	+	1	ID=g8776.t1.CDS2;Parent=g8776.t1;
OX371261.1_Lypha_dubia_genome_assembly,_chromosome:_2	AUGUSTUS	exon	36177648	36177978	.	+	.	ID=g8776.t1.exon2;Parent=g8776.t1;
OX371261.1_Lypha_dubia_genome_assembly,_chromosome:_2	AUGUSTUS	intron	36177979	36178043	1	+	.	ID=g8776.t1.intron2;Parent=g8776.t1;
OX371261.1_Lypha_dubia_genome_assembly,_chromosome:_2	AUGUSTUS	CDS	36178044	36178426	1	+	0	ID=g8776.t1.CDS3;Parent=g8776.t1;
OX371261.1_Lypha_dubia_genome_assembly,_chromosome:_2	AUGUSTUS	exon	36178044	36178426	.	+	.	ID=g8776.t1.exon3;Parent=g8776.t1;
OX371261.1_Lypha_dubia_genome_assembly,_chromosome:_2	AUGUSTUS	intron	36178427	36180106	1	+	.	ID=g8776.t1.intron3;Parent=g8776.t1;
OX371261.1_Lypha_dubia_genome_assembly,_chromosome:_2	AUGUSTUS	CDS	36180107	36180617	1	+	1	ID=g8776.t1.CDS4;Parent=g8776.t1;
OX371261.1_Lypha_dubia_genome_assembly,_chromosome:_2	AUGUSTUS	exon	36180107	36180617	.	+	.	ID=g8776.t1.exon4;Parent=g8776.t1;
OX371261.1_Lypha_dubia_genome_assembly,_chromosome:_2	AUGUSTUS	stop_codon	36180615	36180617	.	+	0	ID=g8776.t1.stop1;Parent=g8776.t1;
OX371261.1_Lypha_dubia_genome_assembly,_chromosome:_2	AUGUSTUS	gene	36188995	36190728	.	+	.	ID=g8777;
OX371261.1_Lypha_dubia_genome_assembly,_chromosome:_2	AUGUSTUS	mRNA	36188995	36190728	1	+	.	ID=g8777.t1;Parent=g8777;
OX371261.1_Lypha_dubia_genome_assembly,_chromosome:_2	AUGUSTUS	start_codon	36188995	36188997	.	+	0	ID=g8777.t1.start1;Parent=g8777.t1;
OX371261.1_Lypha_dubia_genome_assembly,_chromosome:_2	AUGUSTUS	CDS	36188995	36189689	1	+	0	ID=g8777.t1.CDS1;Parent=g8777.t1;
OX371261.1_Lypha_dubia_genome_assembly,_chromosome:_2	AUGUSTUS	exon	36188995	36189689	.	+	.	ID=g8777.t1.exon1;Parent=g8777.t1;
OX371261.1_Lypha_dubia_genome_assembly,_chromosome:_2	AUGUSTUS	intron	36189690	36189752	1	+	.	ID=g8777.t1.intron1;Parent=g8777.t1;
OX371261.1_Lypha_dubia_genome_assembly,_chromosome:_2	AUGUSTUS	CDS	36189753	36189924	1	+	1	ID=g8777.t1.CDS2;Parent=g8777.t1;
OX371261.1_Lypha_dubia_genome_assembly,_chromosome:_2	AUGUSTUS	exon	36189753	36189924	.	+	.	ID=g8777.t1.exon2;Parent=g8777.t1;
OX371261.1_Lypha_dubia_genome_assembly,_chromosome:_2	AUGUSTUS	intron	36189925	36189993	1	+	.	ID=g8777.t1.intron2;Parent=g8777.t1;
OX371261.1_Lypha_dubia_genome_assembly,_chromosome:_2	AUGUSTUS	CDS	36189994	36190728	1	+	0	ID=g8777.t1.CDS3;Parent=g8777.t1;
OX371261.1_Lypha_dubia_genome_assembly,_chromosome:_2	AUGUSTUS	exon	36189994	36190728	.	+	.	ID=g8777.t1.exon3;Parent=g8777.t1;
OX371261.1_Lypha_dubia_genome_assembly,_chromosome:_2	AUGUSTUS	stop_codon	36190726	36190728	.	+	0	ID=g8777.t1.stop1;Parent=g8777.t1;
OX371261.1_Lypha_dubia_genome_assembly,_chromosome:_2	AUGUSTUS	gene	36196288	36196688	.	+	.	ID=g8778;
OX371261.1_Lypha_dubia_genome_assembly,_chromosome:_2	AUGUSTUS	mRNA	36196288	36196688	1	+	.	ID=g8778.t1;Parent=g8778;
OX371261.1_Lypha_dubia_genome_assembly,_chromosome:_2	AUGUSTUS	start_codon	36196288	36196290	.	+	0	ID=g8778.t1.start1;Parent=g8778.t1;
OX371261.1_Lypha_dubia_genome_assembly,_chromosome:_2	AUGUSTUS	CDS	36196288	36196308	1	+	0	ID=g8778.t1.CDS1;Parent=g8778.t1;
OX371261.1_Lypha_dubia_genome_assembly,_chromosome:_2	AUGUSTUS	exon	36196288	36196308	.	+	.	ID=g8778.t1.exon1;Parent=g8778.t1;
OX371261.1_Lypha_dubia_genome_assembly,_chromosome:_2	AUGUSTUS	intron	36196309	36196370	1	+	.	ID=g8778.t1.intron1;Parent=g8778.t1;
OX371261.1_Lypha_dubia_genome_assembly,_chromosome:_2	AUGUSTUS	CDS	36196371	36196688	1	+	0	ID=g8778.t1.CDS2;Parent=g8778.t1;
OX371261.1_Lypha_dubia_genome_assembly,_chromosome:_2	AUGUSTUS	exon	36196371	36196688	.	+	.	ID=g8778.t1.exon2;Parent=g8778.t1;
OX371261.1_Lypha_dubia_genome_assembly,_chromosome:_2	AUGUSTUS	stop_codon	36196686	36196688	.	+	0	ID=g8778.t1.stop1;Parent=g8778.t1;
OX371261.1_Lypha_dubia_genome_assembly,_chromosome:_2	AUGUSTUS	gene	36196876	36206049	.	-	.	ID=g8779;
OX371261.1_Lypha_dubia_genome_assembly,_chromosome:_2	AUGUSTUS	mRNA	36196876	36206049	1	-	.	ID=g8779.t1;Parent=g8779;
OX371261.1_Lypha_dubia_genome_assembly,_chromosome:_2	AUGUSTUS	stop_codon	36196876	36196878	.	-	0	ID=g8779.t1.stop1;Parent=g8779.t1;
OX371261.1_Lypha_dubia_genome_assembly,_chromosome:_2	AUGUSTUS	CDS	36196876	36197154	1	-	0	ID=g8779.t1.CDS1;Parent=g8779.t1;
OX371261.1_Lypha_dubia_genome_assembly,_chromosome:_2	AUGUSTUS	exon	36196876	36197154	.	-	.	ID=g8779.t1.exon1;Parent=g8779.t1;
OX371261.1_Lypha_dubia_genome_assembly,_chromosome:_2	AUGUSTUS	intron	36197155	36199175	1	-	.	ID=g8779.t1.intron1;Parent=g8779.t1;
OX371261.1_Lypha_dubia_genome_assembly,_chromosome:_2	AUGUSTUS	CDS	36199176	36199698	1	-	1	ID=g8779.t1.CDS2;Parent=g8779.t1;
OX371261.1_Lypha_dubia_genome_assembly,_chromosome:_2	AUGUSTUS	exon	36199176	36199698	.	-	.	ID=g8779.t1.exon2;Parent=g8779.t1;
OX371261.1_Lypha_dubia_genome_assembly,_chromosome:_2	AUGUSTUS	intron	36199699	36199763	1	-	.	ID=g8779.t1.intron2;Parent=g8779.t1;
OX371261.1_Lypha_dubia_genome_assembly,_chromosome:_2	AUGUSTUS	CDS	36199764	36200235	1	-	2	ID=g8779.t1.CDS3;Parent=g8779.t1;
OX371261.1_Lypha_dubia_genome_assembly,_chromosome:_2	AUGUSTUS	exon	36199764	36200235	.	-	.	ID=g8779.t1.exon3;Parent=g8779.t1;
OX371261.1_Lypha_dubia_genome_assembly,_chromosome:_2	AUGUSTUS	intron	36200236	36200312	1	-	.	ID=g8779.t1.intron3;Parent=g8779.t1;
OX371261.1_Lypha_dubia_genome_assembly,_chromosome:_2	AUGUSTUS	CDS	36200313	36200555	1	-	2	ID=g8779.t1.CDS4;Parent=g8779.t1;
OX371261.1_Lypha_dubia_genome_assembly,_chromosome:_2	AUGUSTUS	exon	36200313	36200555	.	-	.	ID=g8779.t1.exon4;Parent=g8779.t1;
OX371261.1_Lypha_dubia_genome_assembly,_chromosome:_2	AUGUSTUS	intron	36200556	36205790	1	-	.	ID=g8779.t1.intron4;Parent=g8779.t1;
OX371261.1_Lypha_dubia_genome_assembly,_chromosome:_2	AUGUSTUS	CDS	36205791	36206049	1	-	0	ID=g8779.t1.CDS5;Parent=g8779.t1;
OX371261.1_Lypha_dubia_genome_assembly,_chromosome:_2	AUGUSTUS	exon	36205791	36206049	.	-	.	ID=g8779.t1.exon5;Parent=g8779.t1;
OX371261.1_Lypha_dubia_genome_assembly,_chromosome:_2	AUGUSTUS	start_codon	36206047	36206049	.	-	0	ID=g8779.t1.start1;Parent=g8779.t1;
OX371261.1_Lypha_dubia_genome_assembly,_chromosome:_2	AUGUSTUS	gene	36210515	36215122	.	+	.	ID=g8780;
OX371261.1_Lypha_dubia_genome_assembly,_chromosome:_2	AUGUSTUS	mRNA	36210515	36215122	1	+	.	ID=g8780.t1;Parent=g8780;
OX371261.1_Lypha_dubia_genome_assembly,_chromosome:_2	AUGUSTUS	start_codon	36210515	36210517	.	+	0	ID=g8780.t1.start1;Parent=g8780.t1;
OX371261.1_Lypha_dubia_genome_assembly,_chromosome:_2	AUGUSTUS	CDS	36210515	36211957	1	+	0	ID=g8780.t1.CDS1;Parent=g8780.t1;
OX371261.1_Lypha_dubia_genome_assembly,_chromosome:_2	AUGUSTUS	exon	36210515	36211957	.	+	.	ID=g8780.t1.exon1;Parent=g8780.t1;
OX371261.1_Lypha_dubia_genome_assembly,_chromosome:_2	AUGUSTUS	intron	36211958	36212440	1	+	.	ID=g8780.t1.intron1;Parent=g8780.t1;
OX371261.1_Lypha_dubia_genome_assembly,_chromosome:_2	AUGUSTUS	CDS	36212441	36215122	1	+	0	ID=g8780.t1.CDS2;Parent=g8780.t1;
OX371261.1_Lypha_dubia_genome_assembly,_chromosome:_2	AUGUSTUS	exon	36212441	36215122	.	+	.	ID=g8780.t1.exon2;Parent=g8780.t1;
OX371261.1_Lypha_dubia_genome_assembly,_chromosome:_2	AUGUSTUS	stop_codon	36215120	36215122	.	+	0	ID=g8780.t1.stop1;Parent=g8780.t1;
OX371261.1_Lypha_dubia_genome_assembly,_chromosome:_2	AUGUSTUS	gene	36217136	36218546	.	+	.	ID=g8781;
OX371261.1_Lypha_dubia_genome_assembly,_chromosome:_2	AUGUSTUS	mRNA	36217136	36218546	1	+	.	ID=g8781.t1;Parent=g8781;
OX371261.1_Lypha_dubia_genome_assembly,_chromosome:_2	AUGUSTUS	start_codon	36217136	36217138	.	+	0	ID=g8781.t1.start1;Parent=g8781.t1;
OX371261.1_Lypha_dubia_genome_assembly,_chromosome:_2	AUGUSTUS	CDS	36217136	36217393	1	+	0	ID=g8781.t1.CDS1;Parent=g8781.t1;
OX371261.1_Lypha_dubia_genome_assembly,_chromosome:_2	AUGUSTUS	exon	36217136	36217393	.	+	.	ID=g8781.t1.exon1;Parent=g8781.t1;
OX371261.1_Lypha_dubia_genome_assembly,_chromosome:_2	AUGUSTUS	intron	36217394	36217470	1	+	.	ID=g8781.t1.intron1;Parent=g8781.t1;
OX371261.1_Lypha_dubia_genome_assembly,_chromosome:_2	AUGUSTUS	CDS	36217471	36217654	1	+	0	ID=g8781.t1.CDS2;Parent=g8781.t1;
OX371261.1_Lypha_dubia_genome_assembly,_chromosome:_2	AUGUSTUS	exon	36217471	36217654	.	+	.	ID=g8781.t1.exon2;Parent=g8781.t1;
OX371261.1_Lypha_dubia_genome_assembly,_chromosome:_2	AUGUSTUS	intron	36217655	36217723	1	+	.	ID=g8781.t1.intron2;Parent=g8781.t1;
OX371261.1_Lypha_dubia_genome_assembly,_chromosome:_2	AUGUSTUS	CDS	36217724	36218327	1	+	2	ID=g8781.t1.CDS3;Parent=g8781.t1;
OX371261.1_Lypha_dubia_genome_assembly,_chromosome:_2	AUGUSTUS	exon	36217724	36218327	.	+	.	ID=g8781.t1.exon3;Parent=g8781.t1;
OX371261.1_Lypha_dubia_genome_assembly,_chromosome:_2	AUGUSTUS	intron	36218328	36218404	1	+	.	ID=g8781.t1.intron3;Parent=g8781.t1;
OX371261.1_Lypha_dubia_genome_assembly,_chromosome:_2	AUGUSTUS	CDS	36218405	36218546	1	+	1	ID=g8781.t1.CDS4;Parent=g8781.t1;
OX371261.1_Lypha_dubia_genome_assembly,_chromosome:_2	AUGUSTUS	exon	36218405	36218546	.	+	.	ID=g8781.t1.exon4;Parent=g8781.t1;
OX371261.1_Lypha_dubia_genome_assembly,_chromosome:_2	AUGUSTUS	stop_codon	36218544	36218546	.	+	0	ID=g8781.t1.stop1;Parent=g8781.t1;
OX371261.1_Lypha_dubia_genome_assembly,_chromosome:_2	AUGUSTUS	gene	36219953	36223265	.	+	.	ID=g8782;
OX371261.1_Lypha_dubia_genome_assembly,_chromosome:_2	AUGUSTUS	mRNA	36219953	36223265	1	+	.	ID=g8782.t1;Parent=g8782;
OX371261.1_Lypha_dubia_genome_assembly,_chromosome:_2	AUGUSTUS	start_codon	36219953	36219955	.	+	0	ID=g8782.t1.start1;Parent=g8782.t1;
OX371261.1_Lypha_dubia_genome_assembly,_chromosome:_2	AUGUSTUS	CDS	36219953	36220160	1	+	0	ID=g8782.t1.CDS1;Parent=g8782.t1;
OX371261.1_Lypha_dubia_genome_assembly,_chromosome:_2	AUGUSTUS	exon	36219953	36220160	.	+	.	ID=g8782.t1.exon1;Parent=g8782.t1;
OX371261.1_Lypha_dubia_genome_assembly,_chromosome:_2	AUGUSTUS	intron	36220161	36220289	1	+	.	ID=g8782.t1.intron1;Parent=g8782.t1;
OX371261.1_Lypha_dubia_genome_assembly,_chromosome:_2	AUGUSTUS	CDS	36220290	36220447	1	+	2	ID=g8782.t1.CDS2;Parent=g8782.t1;
OX371261.1_Lypha_dubia_genome_assembly,_chromosome:_2	AUGUSTUS	exon	36220290	36220447	.	+	.	ID=g8782.t1.exon2;Parent=g8782.t1;
OX371261.1_Lypha_dubia_genome_assembly,_chromosome:_2	AUGUSTUS	intron	36220448	36221482	1	+	.	ID=g8782.t1.intron2;Parent=g8782.t1;
OX371261.1_Lypha_dubia_genome_assembly,_chromosome:_2	AUGUSTUS	CDS	36221483	36221591	1	+	0	ID=g8782.t1.CDS3;Parent=g8782.t1;
OX371261.1_Lypha_dubia_genome_assembly,_chromosome:_2	AUGUSTUS	exon	36221483	36221591	.	+	.	ID=g8782.t1.exon3;Parent=g8782.t1;
OX371261.1_Lypha_dubia_genome_assembly,_chromosome:_2	AUGUSTUS	intron	36221592	36221655	1	+	.	ID=g8782.t1.intron3;Parent=g8782.t1;
OX371261.1_Lypha_dubia_genome_assembly,_chromosome:_2	AUGUSTUS	CDS	36221656	36221912	1	+	2	ID=g8782.t1.CDS4;Parent=g8782.t1;
OX371261.1_Lypha_dubia_genome_assembly,_chromosome:_2	AUGUSTUS	exon	36221656	36221912	.	+	.	ID=g8782.t1.exon4;Parent=g8782.t1;
OX371261.1_Lypha_dubia_genome_assembly,_chromosome:_2	AUGUSTUS	intron	36221913	36222205	1	+	.	ID=g8782.t1.intron4;Parent=g8782.t1;
OX371261.1_Lypha_dubia_genome_assembly,_chromosome:_2	AUGUSTUS	CDS	36222206	36222386	1	+	0	ID=g8782.t1.CDS5;Parent=g8782.t1;
OX371261.1_Lypha_dubia_genome_assembly,_chromosome:_2	AUGUSTUS	exon	36222206	36222386	.	+	.	ID=g8782.t1.exon5;Parent=g8782.t1;
OX371261.1_Lypha_dubia_genome_assembly,_chromosome:_2	AUGUSTUS	intron	36222387	36222625	1	+	.	ID=g8782.t1.intron5;Parent=g8782.t1;
OX371261.1_Lypha_dubia_genome_assembly,_chromosome:_2	AUGUSTUS	CDS	36222626	36222860	1	+	2	ID=g8782.t1.CDS6;Parent=g8782.t1;
OX371261.1_Lypha_dubia_genome_assembly,_chromosome:_2	AUGUSTUS	exon	36222626	36222860	.	+	.	ID=g8782.t1.exon6;Parent=g8782.t1;
OX371261.1_Lypha_dubia_genome_assembly,_chromosome:_2	AUGUSTUS	intron	36222861	36222949	1	+	.	ID=g8782.t1.intron6;Parent=g8782.t1;
OX371261.1_Lypha_dubia_genome_assembly,_chromosome:_2	AUGUSTUS	CDS	36222950	36223265	1	+	1	ID=g8782.t1.CDS7;Parent=g8782.t1;
OX371261.1_Lypha_dubia_genome_assembly,_chromosome:_2	AUGUSTUS	exon	36222950	36223265	.	+	.	ID=g8782.t1.exon7;Parent=g8782.t1;
OX371261.1_Lypha_dubia_genome_assembly,_chromosome:_2	AUGUSTUS	stop_codon	36223263	36223265	.	+	0	ID=g8782.t1.stop1;Parent=g8782.t1;
OX371261.1_Lypha_dubia_genome_assembly,_chromosome:_2	AUGUSTUS	mRNA	36219953	36223265	1	+	.	ID=g8782.t2;Parent=g8782;
OX371261.1_Lypha_dubia_genome_assembly,_chromosome:_2	AUGUSTUS	start_codon	36219953	36219955	.	+	0	ID=g8782.t2.start1;Parent=g8782.t2;
OX371261.1_Lypha_dubia_genome_assembly,_chromosome:_2	AUGUSTUS	CDS	36219953	36220106	1	+	0	ID=g8782.t2.CDS1;Parent=g8782.t2;
OX371261.1_Lypha_dubia_genome_assembly,_chromosome:_2	AUGUSTUS	exon	36219953	36220106	.	+	.	ID=g8782.t2.exon1;Parent=g8782.t2;
OX371261.1_Lypha_dubia_genome_assembly,_chromosome:_2	AUGUSTUS	intron	36220107	36220289	1	+	.	ID=g8782.t2.intron1;Parent=g8782.t2;
OX371261.1_Lypha_dubia_genome_assembly,_chromosome:_2	AUGUSTUS	CDS	36220290	36220447	1	+	2	ID=g8782.t2.CDS2;Parent=g8782.t2;
OX371261.1_Lypha_dubia_genome_assembly,_chromosome:_2	AUGUSTUS	exon	36220290	36220447	.	+	.	ID=g8782.t2.exon2;Parent=g8782.t2;
OX371261.1_Lypha_dubia_genome_assembly,_chromosome:_2	AUGUSTUS	intron	36220448	36221482	1	+	.	ID=g8782.t2.intron2;Parent=g8782.t2;
OX371261.1_Lypha_dubia_genome_assembly,_chromosome:_2	AUGUSTUS	CDS	36221483	36221591	1	+	0	ID=g8782.t2.CDS3;Parent=g8782.t2;
OX371261.1_Lypha_dubia_genome_assembly,_chromosome:_2	AUGUSTUS	exon	36221483	36221591	.	+	.	ID=g8782.t2.exon3;Parent=g8782.t2;
OX371261.1_Lypha_dubia_genome_assembly,_chromosome:_2	AUGUSTUS	intron	36221592	36221655	1	+	.	ID=g8782.t2.intron3;Parent=g8782.t2;
OX371261.1_Lypha_dubia_genome_assembly,_chromosome:_2	AUGUSTUS	CDS	36221656	36221912	1	+	2	ID=g8782.t2.CDS4;Parent=g8782.t2;
OX371261.1_Lypha_dubia_genome_assembly,_chromosome:_2	AUGUSTUS	exon	36221656	36221912	.	+	.	ID=g8782.t2.exon4;Parent=g8782.t2;
OX371261.1_Lypha_dubia_genome_assembly,_chromosome:_2	AUGUSTUS	intron	36221913	36222205	1	+	.	ID=g8782.t2.intron4;Parent=g8782.t2;
OX371261.1_Lypha_dubia_genome_assembly,_chromosome:_2	AUGUSTUS	CDS	36222206	36222386	1	+	0	ID=g8782.t2.CDS5;Parent=g8782.t2;
OX371261.1_Lypha_dubia_genome_assembly,_chromosome:_2	AUGUSTUS	exon	36222206	36222386	.	+	.	ID=g8782.t2.exon5;Parent=g8782.t2;
OX371261.1_Lypha_dubia_genome_assembly,_chromosome:_2	AUGUSTUS	intron	36222387	36222625	1	+	.	ID=g8782.t2.intron5;Parent=g8782.t2;
OX371261.1_Lypha_dubia_genome_assembly,_chromosome:_2	AUGUSTUS	CDS	36222626	36222860	1	+	2	ID=g8782.t2.CDS6;Parent=g8782.t2;
OX371261.1_Lypha_dubia_genome_assembly,_chromosome:_2	AUGUSTUS	exon	36222626	36222860	.	+	.	ID=g8782.t2.exon6;Parent=g8782.t2;
OX371261.1_Lypha_dubia_genome_assembly,_chromosome:_2	AUGUSTUS	intron	36222861	36222949	1	+	.	ID=g8782.t2.intron6;Parent=g8782.t2;
OX371261.1_Lypha_dubia_genome_assembly,_chromosome:_2	AUGUSTUS	CDS	36222950	36223265	1	+	1	ID=g8782.t2.CDS7;Parent=g8782.t2;
OX371261.1_Lypha_dubia_genome_assembly,_chromosome:_2	AUGUSTUS	exon	36222950	36223265	.	+	.	ID=g8782.t2.exon7;Parent=g8782.t2;
OX371261.1_Lypha_dubia_genome_assembly,_chromosome:_2	AUGUSTUS	stop_codon	36223263	36223265	.	+	0	ID=g8782.t2.stop1;Parent=g8782.t2;
OX371261.1_Lypha_dubia_genome_assembly,_chromosome:_2	AUGUSTUS	gene	36226233	36228858	.	+	.	ID=g8783;
OX371261.1_Lypha_dubia_genome_assembly,_chromosome:_2	AUGUSTUS	mRNA	36226233	36228858	0.89	+	.	ID=g8783.t1;Parent=g8783;
OX371261.1_Lypha_dubia_genome_assembly,_chromosome:_2	AUGUSTUS	start_codon	36226233	36226235	.	+	0	ID=g8783.t1.start1;Parent=g8783.t1;
OX371261.1_Lypha_dubia_genome_assembly,_chromosome:_2	AUGUSTUS	CDS	36226233	36226431	1	+	0	ID=g8783.t1.CDS1;Parent=g8783.t1;
OX371261.1_Lypha_dubia_genome_assembly,_chromosome:_2	AUGUSTUS	exon	36226233	36226431	.	+	.	ID=g8783.t1.exon1;Parent=g8783.t1;
OX371261.1_Lypha_dubia_genome_assembly,_chromosome:_2	AUGUSTUS	intron	36226432	36226488	1	+	.	ID=g8783.t1.intron1;Parent=g8783.t1;
OX371261.1_Lypha_dubia_genome_assembly,_chromosome:_2	AUGUSTUS	CDS	36226489	36226709	1	+	2	ID=g8783.t1.CDS2;Parent=g8783.t1;
OX371261.1_Lypha_dubia_genome_assembly,_chromosome:_2	AUGUSTUS	exon	36226489	36226709	.	+	.	ID=g8783.t1.exon2;Parent=g8783.t1;
OX371261.1_Lypha_dubia_genome_assembly,_chromosome:_2	AUGUSTUS	intron	36226710	36226771	1	+	.	ID=g8783.t1.intron2;Parent=g8783.t1;
OX371261.1_Lypha_dubia_genome_assembly,_chromosome:_2	AUGUSTUS	CDS	36226772	36226955	1	+	0	ID=g8783.t1.CDS3;Parent=g8783.t1;
OX371261.1_Lypha_dubia_genome_assembly,_chromosome:_2	AUGUSTUS	exon	36226772	36226955	.	+	.	ID=g8783.t1.exon3;Parent=g8783.t1;
OX371261.1_Lypha_dubia_genome_assembly,_chromosome:_2	AUGUSTUS	intron	36226956	36227102	1	+	.	ID=g8783.t1.intron3;Parent=g8783.t1;
OX371261.1_Lypha_dubia_genome_assembly,_chromosome:_2	AUGUSTUS	CDS	36227103	36227221	1	+	2	ID=g8783.t1.CDS4;Parent=g8783.t1;
OX371261.1_Lypha_dubia_genome_assembly,_chromosome:_2	AUGUSTUS	exon	36227103	36227221	.	+	.	ID=g8783.t1.exon4;Parent=g8783.t1;
OX371261.1_Lypha_dubia_genome_assembly,_chromosome:_2	AUGUSTUS	intron	36227222	36228182	1	+	.	ID=g8783.t1.intron4;Parent=g8783.t1;
OX371261.1_Lypha_dubia_genome_assembly,_chromosome:_2	AUGUSTUS	CDS	36228183	36228314	1	+	0	ID=g8783.t1.CDS5;Parent=g8783.t1;
OX371261.1_Lypha_dubia_genome_assembly,_chromosome:_2	AUGUSTUS	exon	36228183	36228314	.	+	.	ID=g8783.t1.exon5;Parent=g8783.t1;
OX371261.1_Lypha_dubia_genome_assembly,_chromosome:_2	AUGUSTUS	intron	36228315	36228378	1	+	.	ID=g8783.t1.intron5;Parent=g8783.t1;
OX371261.1_Lypha_dubia_genome_assembly,_chromosome:_2	AUGUSTUS	CDS	36228379	36228781	0.96	+	0	ID=g8783.t1.CDS6;Parent=g8783.t1;
OX371261.1_Lypha_dubia_genome_assembly,_chromosome:_2	AUGUSTUS	exon	36228379	36228781	.	+	.	ID=g8783.t1.exon6;Parent=g8783.t1;
OX371261.1_Lypha_dubia_genome_assembly,_chromosome:_2	AUGUSTUS	intron	36228782	36228844	0.89	+	.	ID=g8783.t1.intron6;Parent=g8783.t1;
OX371261.1_Lypha_dubia_genome_assembly,_chromosome:_2	AUGUSTUS	CDS	36228845	36228858	0.89	+	2	ID=g8783.t1.CDS7;Parent=g8783.t1;
OX371261.1_Lypha_dubia_genome_assembly,_chromosome:_2	AUGUSTUS	exon	36228845	36228858	.	+	.	ID=g8783.t1.exon7;Parent=g8783.t1;
OX371261.1_Lypha_dubia_genome_assembly,_chromosome:_2	AUGUSTUS	stop_codon	36228856	36228858	.	+	0	ID=g8783.t1.stop1;Parent=g8783.t1;
OX371261.1_Lypha_dubia_genome_assembly,_chromosome:_2	AUGUSTUS	gene	36230120	36232200	.	+	.	ID=g8784;
OX371261.1_Lypha_dubia_genome_assembly,_chromosome:_2	AUGUSTUS	mRNA	36230120	36232200	1	+	.	ID=g8784.t1;Parent=g8784;
OX371261.1_Lypha_dubia_genome_assembly,_chromosome:_2	AUGUSTUS	start_codon	36230120	36230122	.	+	0	ID=g8784.t1.start1;Parent=g8784.t1;
OX371261.1_Lypha_dubia_genome_assembly,_chromosome:_2	AUGUSTUS	CDS	36230120	36231664	1	+	0	ID=g8784.t1.CDS1;Parent=g8784.t1;
OX371261.1_Lypha_dubia_genome_assembly,_chromosome:_2	AUGUSTUS	exon	36230120	36231664	.	+	.	ID=g8784.t1.exon1;Parent=g8784.t1;
OX371261.1_Lypha_dubia_genome_assembly,_chromosome:_2	AUGUSTUS	intron	36231665	36231867	1	+	.	ID=g8784.t1.intron1;Parent=g8784.t1;
OX371261.1_Lypha_dubia_genome_assembly,_chromosome:_2	AUGUSTUS	CDS	36231868	36232200	1	+	0	ID=g8784.t1.CDS2;Parent=g8784.t1;
OX371261.1_Lypha_dubia_genome_assembly,_chromosome:_2	AUGUSTUS	exon	36231868	36232200	.	+	.	ID=g8784.t1.exon2;Parent=g8784.t1;
OX371261.1_Lypha_dubia_genome_assembly,_chromosome:_2	AUGUSTUS	stop_codon	36232198	36232200	.	+	0	ID=g8784.t1.stop1;Parent=g8784.t1;
OX371261.1_Lypha_dubia_genome_assembly,_chromosome:_2	AUGUSTUS	gene	36233456	36236149	.	-	.	ID=g8785;
OX371261.1_Lypha_dubia_genome_assembly,_chromosome:_2	AUGUSTUS	mRNA	36233456	36236149	1	-	.	ID=g8785.t1;Parent=g8785;
OX371261.1_Lypha_dubia_genome_assembly,_chromosome:_2	AUGUSTUS	stop_codon	36233456	36233458	.	-	0	ID=g8785.t1.stop1;Parent=g8785.t1;
OX371261.1_Lypha_dubia_genome_assembly,_chromosome:_2	AUGUSTUS	CDS	36233456	36233626	1	-	0	ID=g8785.t1.CDS1;Parent=g8785.t1;
OX371261.1_Lypha_dubia_genome_assembly,_chromosome:_2	AUGUSTUS	exon	36233456	36233626	.	-	.	ID=g8785.t1.exon1;Parent=g8785.t1;
OX371261.1_Lypha_dubia_genome_assembly,_chromosome:_2	AUGUSTUS	intron	36233627	36233683	1	-	.	ID=g8785.t1.intron1;Parent=g8785.t1;
OX371261.1_Lypha_dubia_genome_assembly,_chromosome:_2	AUGUSTUS	CDS	36233684	36233820	1	-	2	ID=g8785.t1.CDS2;Parent=g8785.t1;
OX371261.1_Lypha_dubia_genome_assembly,_chromosome:_2	AUGUSTUS	exon	36233684	36233820	.	-	.	ID=g8785.t1.exon2;Parent=g8785.t1;
OX371261.1_Lypha_dubia_genome_assembly,_chromosome:_2	AUGUSTUS	intron	36233821	36234278	1	-	.	ID=g8785.t1.intron2;Parent=g8785.t1;
OX371261.1_Lypha_dubia_genome_assembly,_chromosome:_2	AUGUSTUS	CDS	36234279	36234485	1	-	2	ID=g8785.t1.CDS3;Parent=g8785.t1;
OX371261.1_Lypha_dubia_genome_assembly,_chromosome:_2	AUGUSTUS	exon	36234279	36234485	.	-	.	ID=g8785.t1.exon3;Parent=g8785.t1;
OX371261.1_Lypha_dubia_genome_assembly,_chromosome:_2	AUGUSTUS	intron	36234486	36235489	1	-	.	ID=g8785.t1.intron3;Parent=g8785.t1;
OX371261.1_Lypha_dubia_genome_assembly,_chromosome:_2	AUGUSTUS	CDS	36235490	36235656	1	-	1	ID=g8785.t1.CDS4;Parent=g8785.t1;
OX371261.1_Lypha_dubia_genome_assembly,_chromosome:_2	AUGUSTUS	exon	36235490	36235656	.	-	.	ID=g8785.t1.exon4;Parent=g8785.t1;
OX371261.1_Lypha_dubia_genome_assembly,_chromosome:_2	AUGUSTUS	intron	36235657	36235718	1	-	.	ID=g8785.t1.intron4;Parent=g8785.t1;
OX371261.1_Lypha_dubia_genome_assembly,_chromosome:_2	AUGUSTUS	CDS	36235719	36236149	1	-	0	ID=g8785.t1.CDS5;Parent=g8785.t1;
OX371261.1_Lypha_dubia_genome_assembly,_chromosome:_2	AUGUSTUS	exon	36235719	36236149	.	-	.	ID=g8785.t1.exon5;Parent=g8785.t1;
OX371261.1_Lypha_dubia_genome_assembly,_chromosome:_2	AUGUSTUS	start_codon	36236147	36236149	.	-	0	ID=g8785.t1.start1;Parent=g8785.t1;
OX371261.1_Lypha_dubia_genome_assembly,_chromosome:_2	AUGUSTUS	gene	36241735	36242598	.	-	.	ID=g8786;
OX371261.1_Lypha_dubia_genome_assembly,_chromosome:_2	AUGUSTUS	mRNA	36241735	36242598	0.61	-	.	ID=g8786.t1;Parent=g8786;
OX371261.1_Lypha_dubia_genome_assembly,_chromosome:_2	AUGUSTUS	stop_codon	36241735	36241737	.	-	0	ID=g8786.t1.stop1;Parent=g8786.t1;
OX371261.1_Lypha_dubia_genome_assembly,_chromosome:_2	AUGUSTUS	CDS	36241735	36241874	0.61	-	2	ID=g8786.t1.CDS1;Parent=g8786.t1;
OX371261.1_Lypha_dubia_genome_assembly,_chromosome:_2	AUGUSTUS	exon	36241735	36241874	.	-	.	ID=g8786.t1.exon1;Parent=g8786.t1;
OX371261.1_Lypha_dubia_genome_assembly,_chromosome:_2	AUGUSTUS	intron	36241875	36241938	0.61	-	.	ID=g8786.t1.intron1;Parent=g8786.t1;
OX371261.1_Lypha_dubia_genome_assembly,_chromosome:_2	AUGUSTUS	CDS	36241939	36242105	1	-	1	ID=g8786.t1.CDS2;Parent=g8786.t1;
OX371261.1_Lypha_dubia_genome_assembly,_chromosome:_2	AUGUSTUS	exon	36241939	36242105	.	-	.	ID=g8786.t1.exon2;Parent=g8786.t1;
OX371261.1_Lypha_dubia_genome_assembly,_chromosome:_2	AUGUSTUS	intron	36242106	36242167	1	-	.	ID=g8786.t1.intron2;Parent=g8786.t1;
OX371261.1_Lypha_dubia_genome_assembly,_chromosome:_2	AUGUSTUS	CDS	36242168	36242598	1	-	0	ID=g8786.t1.CDS3;Parent=g8786.t1;
OX371261.1_Lypha_dubia_genome_assembly,_chromosome:_2	AUGUSTUS	exon	36242168	36242598	.	-	.	ID=g8786.t1.exon3;Parent=g8786.t1;
OX371261.1_Lypha_dubia_genome_assembly,_chromosome:_2	AUGUSTUS	start_codon	36242596	36242598	.	-	0	ID=g8786.t1.start1;Parent=g8786.t1;
OX371261.1_Lypha_dubia_genome_assembly,_chromosome:_2	AUGUSTUS	gene	36255616	36256512	.	-	.	ID=g8787;
OX371261.1_Lypha_dubia_genome_assembly,_chromosome:_2	AUGUSTUS	mRNA	36255616	36256512	0.26	-	.	ID=g8787.t1;Parent=g8787;
OX371261.1_Lypha_dubia_genome_assembly,_chromosome:_2	AUGUSTUS	stop_codon	36255616	36255618	.	-	0	ID=g8787.t1.stop1;Parent=g8787.t1;
OX371261.1_Lypha_dubia_genome_assembly,_chromosome:_2	AUGUSTUS	CDS	36255616	36255682	0.38	-	1	ID=g8787.t1.CDS1;Parent=g8787.t1;
OX371261.1_Lypha_dubia_genome_assembly,_chromosome:_2	AUGUSTUS	exon	36255616	36255682	.	-	.	ID=g8787.t1.exon1;Parent=g8787.t1;
OX371261.1_Lypha_dubia_genome_assembly,_chromosome:_2	AUGUSTUS	intron	36255683	36256231	0.26	-	.	ID=g8787.t1.intron1;Parent=g8787.t1;
OX371261.1_Lypha_dubia_genome_assembly,_chromosome:_2	AUGUSTUS	CDS	36256232	36256512	0.28	-	0	ID=g8787.t1.CDS2;Parent=g8787.t1;
OX371261.1_Lypha_dubia_genome_assembly,_chromosome:_2	AUGUSTUS	exon	36256232	36256512	.	-	.	ID=g8787.t1.exon2;Parent=g8787.t1;
OX371261.1_Lypha_dubia_genome_assembly,_chromosome:_2	AUGUSTUS	start_codon	36256510	36256512	.	-	0	ID=g8787.t1.start1;Parent=g8787.t1;
OX371261.1_Lypha_dubia_genome_assembly,_chromosome:_2	AUGUSTUS	gene	36284818	36286771	.	-	.	ID=g8788;
OX371261.1_Lypha_dubia_genome_assembly,_chromosome:_2	AUGUSTUS	mRNA	36284818	36286771	1	-	.	ID=g8788.t1;Parent=g8788;
OX371261.1_Lypha_dubia_genome_assembly,_chromosome:_2	AUGUSTUS	stop_codon	36284818	36284820	.	-	0	ID=g8788.t1.stop1;Parent=g8788.t1;
OX371261.1_Lypha_dubia_genome_assembly,_chromosome:_2	AUGUSTUS	CDS	36284818	36285435	1	-	0	ID=g8788.t1.CDS1;Parent=g8788.t1;
OX371261.1_Lypha_dubia_genome_assembly,_chromosome:_2	AUGUSTUS	exon	36284818	36285435	.	-	.	ID=g8788.t1.exon1;Parent=g8788.t1;
OX371261.1_Lypha_dubia_genome_assembly,_chromosome:_2	AUGUSTUS	intron	36285436	36286381	1	-	.	ID=g8788.t1.intron1;Parent=g8788.t1;
OX371261.1_Lypha_dubia_genome_assembly,_chromosome:_2	AUGUSTUS	CDS	36286382	36286771	1	-	0	ID=g8788.t1.CDS2;Parent=g8788.t1;
OX371261.1_Lypha_dubia_genome_assembly,_chromosome:_2	AUGUSTUS	exon	36286382	36286771	.	-	.	ID=g8788.t1.exon2;Parent=g8788.t1;
OX371261.1_Lypha_dubia_genome_assembly,_chromosome:_2	AUGUSTUS	start_codon	36286769	36286771	.	-	0	ID=g8788.t1.start1;Parent=g8788.t1;
OX371261.1_Lypha_dubia_genome_assembly,_chromosome:_2	AUGUSTUS	gene	36288799	36295541	.	+	.	ID=g8789;
OX371261.1_Lypha_dubia_genome_assembly,_chromosome:_2	AUGUSTUS	mRNA	36288799	36295541	0.63	+	.	ID=g8789.t1;Parent=g8789;
OX371261.1_Lypha_dubia_genome_assembly,_chromosome:_2	AUGUSTUS	start_codon	36288799	36288801	.	+	0	ID=g8789.t1.start1;Parent=g8789.t1;
OX371261.1_Lypha_dubia_genome_assembly,_chromosome:_2	AUGUSTUS	CDS	36288799	36288887	1	+	0	ID=g8789.t1.CDS1;Parent=g8789.t1;
OX371261.1_Lypha_dubia_genome_assembly,_chromosome:_2	AUGUSTUS	exon	36288799	36288887	.	+	.	ID=g8789.t1.exon1;Parent=g8789.t1;
OX371261.1_Lypha_dubia_genome_assembly,_chromosome:_2	AUGUSTUS	intron	36288888	36288948	1	+	.	ID=g8789.t1.intron1;Parent=g8789.t1;
OX371261.1_Lypha_dubia_genome_assembly,_chromosome:_2	AUGUSTUS	CDS	36288949	36289335	1	+	1	ID=g8789.t1.CDS2;Parent=g8789.t1;
OX371261.1_Lypha_dubia_genome_assembly,_chromosome:_2	AUGUSTUS	exon	36288949	36289335	.	+	.	ID=g8789.t1.exon2;Parent=g8789.t1;
OX371261.1_Lypha_dubia_genome_assembly,_chromosome:_2	AUGUSTUS	intron	36289336	36289400	1	+	.	ID=g8789.t1.intron2;Parent=g8789.t1;
OX371261.1_Lypha_dubia_genome_assembly,_chromosome:_2	AUGUSTUS	CDS	36289401	36289508	1	+	1	ID=g8789.t1.CDS3;Parent=g8789.t1;
OX371261.1_Lypha_dubia_genome_assembly,_chromosome:_2	AUGUSTUS	exon	36289401	36289508	.	+	.	ID=g8789.t1.exon3;Parent=g8789.t1;
OX371261.1_Lypha_dubia_genome_assembly,_chromosome:_2	AUGUSTUS	intron	36289509	36289683	1	+	.	ID=g8789.t1.intron3;Parent=g8789.t1;
OX371261.1_Lypha_dubia_genome_assembly,_chromosome:_2	AUGUSTUS	CDS	36289684	36289816	1	+	1	ID=g8789.t1.CDS4;Parent=g8789.t1;
OX371261.1_Lypha_dubia_genome_assembly,_chromosome:_2	AUGUSTUS	exon	36289684	36289816	.	+	.	ID=g8789.t1.exon4;Parent=g8789.t1;
OX371261.1_Lypha_dubia_genome_assembly,_chromosome:_2	AUGUSTUS	intron	36289817	36289876	1	+	.	ID=g8789.t1.intron4;Parent=g8789.t1;
OX371261.1_Lypha_dubia_genome_assembly,_chromosome:_2	AUGUSTUS	CDS	36289877	36290290	1	+	0	ID=g8789.t1.CDS5;Parent=g8789.t1;
OX371261.1_Lypha_dubia_genome_assembly,_chromosome:_2	AUGUSTUS	exon	36289877	36290290	.	+	.	ID=g8789.t1.exon5;Parent=g8789.t1;
OX371261.1_Lypha_dubia_genome_assembly,_chromosome:_2	AUGUSTUS	intron	36290291	36290355	1	+	.	ID=g8789.t1.intron5;Parent=g8789.t1;
OX371261.1_Lypha_dubia_genome_assembly,_chromosome:_2	AUGUSTUS	CDS	36290356	36290534	1	+	0	ID=g8789.t1.CDS6;Parent=g8789.t1;
OX371261.1_Lypha_dubia_genome_assembly,_chromosome:_2	AUGUSTUS	exon	36290356	36290534	.	+	.	ID=g8789.t1.exon6;Parent=g8789.t1;
OX371261.1_Lypha_dubia_genome_assembly,_chromosome:_2	AUGUSTUS	intron	36290535	36290610	1	+	.	ID=g8789.t1.intron6;Parent=g8789.t1;
OX371261.1_Lypha_dubia_genome_assembly,_chromosome:_2	AUGUSTUS	CDS	36290611	36291776	1	+	1	ID=g8789.t1.CDS7;Parent=g8789.t1;
OX371261.1_Lypha_dubia_genome_assembly,_chromosome:_2	AUGUSTUS	exon	36290611	36291776	.	+	.	ID=g8789.t1.exon7;Parent=g8789.t1;
OX371261.1_Lypha_dubia_genome_assembly,_chromosome:_2	AUGUSTUS	intron	36291777	36291846	1	+	.	ID=g8789.t1.intron7;Parent=g8789.t1;
OX371261.1_Lypha_dubia_genome_assembly,_chromosome:_2	AUGUSTUS	CDS	36291847	36292211	1	+	2	ID=g8789.t1.CDS8;Parent=g8789.t1;
OX371261.1_Lypha_dubia_genome_assembly,_chromosome:_2	AUGUSTUS	exon	36291847	36292211	.	+	.	ID=g8789.t1.exon8;Parent=g8789.t1;
OX371261.1_Lypha_dubia_genome_assembly,_chromosome:_2	AUGUSTUS	intron	36292212	36295439	0.63	+	.	ID=g8789.t1.intron8;Parent=g8789.t1;
OX371261.1_Lypha_dubia_genome_assembly,_chromosome:_2	AUGUSTUS	CDS	36295440	36295541	0.63	+	0	ID=g8789.t1.CDS9;Parent=g8789.t1;
OX371261.1_Lypha_dubia_genome_assembly,_chromosome:_2	AUGUSTUS	exon	36295440	36295541	.	+	.	ID=g8789.t1.exon9;Parent=g8789.t1;
OX371261.1_Lypha_dubia_genome_assembly,_chromosome:_2	AUGUSTUS	stop_codon	36295539	36295541	.	+	0	ID=g8789.t1.stop1;Parent=g8789.t1;
OX371261.1_Lypha_dubia_genome_assembly,_chromosome:_2	AUGUSTUS	gene	36296083	36301648	.	-	.	ID=g8790;
OX371261.1_Lypha_dubia_genome_assembly,_chromosome:_2	AUGUSTUS	mRNA	36296083	36301648	1	-	.	ID=g8790.t1;Parent=g8790;
OX371261.1_Lypha_dubia_genome_assembly,_chromosome:_2	AUGUSTUS	stop_codon	36296083	36296085	.	-	0	ID=g8790.t1.stop1;Parent=g8790.t1;
OX371261.1_Lypha_dubia_genome_assembly,_chromosome:_2	AUGUSTUS	CDS	36296083	36296143	1	-	1	ID=g8790.t1.CDS1;Parent=g8790.t1;
OX371261.1_Lypha_dubia_genome_assembly,_chromosome:_2	AUGUSTUS	exon	36296083	36296143	.	-	.	ID=g8790.t1.exon1;Parent=g8790.t1;
OX371261.1_Lypha_dubia_genome_assembly,_chromosome:_2	AUGUSTUS	intron	36296144	36296290	1	-	.	ID=g8790.t1.intron1;Parent=g8790.t1;
OX371261.1_Lypha_dubia_genome_assembly,_chromosome:_2	AUGUSTUS	CDS	36296291	36296418	1	-	0	ID=g8790.t1.CDS2;Parent=g8790.t1;
OX371261.1_Lypha_dubia_genome_assembly,_chromosome:_2	AUGUSTUS	exon	36296291	36296418	.	-	.	ID=g8790.t1.exon2;Parent=g8790.t1;
OX371261.1_Lypha_dubia_genome_assembly,_chromosome:_2	AUGUSTUS	intron	36296419	36301543	1	-	.	ID=g8790.t1.intron2;Parent=g8790.t1;
OX371261.1_Lypha_dubia_genome_assembly,_chromosome:_2	AUGUSTUS	CDS	36301544	36301648	1	-	0	ID=g8790.t1.CDS3;Parent=g8790.t1;
OX371261.1_Lypha_dubia_genome_assembly,_chromosome:_2	AUGUSTUS	exon	36301544	36301648	.	-	.	ID=g8790.t1.exon3;Parent=g8790.t1;
OX371261.1_Lypha_dubia_genome_assembly,_chromosome:_2	AUGUSTUS	start_codon	36301646	36301648	.	-	0	ID=g8790.t1.start1;Parent=g8790.t1;
OX371261.1_Lypha_dubia_genome_assembly,_chromosome:_2	AUGUSTUS	gene	36316042	36316455	.	+	.	ID=g8791;
OX371261.1_Lypha_dubia_genome_assembly,_chromosome:_2	AUGUSTUS	mRNA	36316042	36316455	0.79	+	.	ID=g8791.t1;Parent=g8791;
OX371261.1_Lypha_dubia_genome_assembly,_chromosome:_2	AUGUSTUS	start_codon	36316042	36316044	.	+	0	ID=g8791.t1.start1;Parent=g8791.t1;
OX371261.1_Lypha_dubia_genome_assembly,_chromosome:_2	AUGUSTUS	CDS	36316042	36316455	0.79	+	0	ID=g8791.t1.CDS1;Parent=g8791.t1;
OX371261.1_Lypha_dubia_genome_assembly,_chromosome:_2	AUGUSTUS	exon	36316042	36316455	.	+	.	ID=g8791.t1.exon1;Parent=g8791.t1;
OX371261.1_Lypha_dubia_genome_assembly,_chromosome:_2	AUGUSTUS	stop_codon	36316453	36316455	.	+	0	ID=g8791.t1.stop1;Parent=g8791.t1;
OX371261.1_Lypha_dubia_genome_assembly,_chromosome:_2	AUGUSTUS	gene	36316790	36320414	.	-	.	ID=g8792;
OX371261.1_Lypha_dubia_genome_assembly,_chromosome:_2	AUGUSTUS	mRNA	36316790	36320414	0.43	-	.	ID=g8792.t1;Parent=g8792;
OX371261.1_Lypha_dubia_genome_assembly,_chromosome:_2	AUGUSTUS	stop_codon	36316790	36316792	.	-	0	ID=g8792.t1.stop1;Parent=g8792.t1;
OX371261.1_Lypha_dubia_genome_assembly,_chromosome:_2	AUGUSTUS	CDS	36316790	36316888	1	-	0	ID=g8792.t1.CDS1;Parent=g8792.t1;
OX371261.1_Lypha_dubia_genome_assembly,_chromosome:_2	AUGUSTUS	exon	36316790	36316888	.	-	.	ID=g8792.t1.exon1;Parent=g8792.t1;
OX371261.1_Lypha_dubia_genome_assembly,_chromosome:_2	AUGUSTUS	intron	36316889	36317500	1	-	.	ID=g8792.t1.intron1;Parent=g8792.t1;
OX371261.1_Lypha_dubia_genome_assembly,_chromosome:_2	AUGUSTUS	CDS	36317501	36317717	1	-	1	ID=g8792.t1.CDS2;Parent=g8792.t1;
OX371261.1_Lypha_dubia_genome_assembly,_chromosome:_2	AUGUSTUS	exon	36317501	36317717	.	-	.	ID=g8792.t1.exon2;Parent=g8792.t1;
OX371261.1_Lypha_dubia_genome_assembly,_chromosome:_2	AUGUSTUS	intron	36317718	36320349	0.48	-	.	ID=g8792.t1.intron2;Parent=g8792.t1;
OX371261.1_Lypha_dubia_genome_assembly,_chromosome:_2	AUGUSTUS	CDS	36320350	36320414	0.43	-	0	ID=g8792.t1.CDS3;Parent=g8792.t1;
OX371261.1_Lypha_dubia_genome_assembly,_chromosome:_2	AUGUSTUS	exon	36320350	36320414	.	-	.	ID=g8792.t1.exon3;Parent=g8792.t1;
OX371261.1_Lypha_dubia_genome_assembly,_chromosome:_2	AUGUSTUS	start_codon	36320412	36320414	.	-	0	ID=g8792.t1.start1;Parent=g8792.t1;
OX371261.1_Lypha_dubia_genome_assembly,_chromosome:_2	AUGUSTUS	gene	36340493	36341797	.	+	.	ID=g8793;
OX371261.1_Lypha_dubia_genome_assembly,_chromosome:_2	AUGUSTUS	mRNA	36340493	36341797	1	+	.	ID=g8793.t1;Parent=g8793;
OX371261.1_Lypha_dubia_genome_assembly,_chromosome:_2	AUGUSTUS	start_codon	36340493	36340495	.	+	0	ID=g8793.t1.start1;Parent=g8793.t1;
OX371261.1_Lypha_dubia_genome_assembly,_chromosome:_2	AUGUSTUS	CDS	36340493	36341797	1	+	0	ID=g8793.t1.CDS1;Parent=g8793.t1;
OX371261.1_Lypha_dubia_genome_assembly,_chromosome:_2	AUGUSTUS	exon	36340493	36341797	.	+	.	ID=g8793.t1.exon1;Parent=g8793.t1;
OX371261.1_Lypha_dubia_genome_assembly,_chromosome:_2	AUGUSTUS	stop_codon	36341795	36341797	.	+	0	ID=g8793.t1.stop1;Parent=g8793.t1;
OX371261.1_Lypha_dubia_genome_assembly,_chromosome:_2	AUGUSTUS	gene	36342718	36343957	.	+	.	ID=g8794;
OX371261.1_Lypha_dubia_genome_assembly,_chromosome:_2	AUGUSTUS	mRNA	36342718	36343957	0.5	+	.	ID=g8794.t1;Parent=g8794;
OX371261.1_Lypha_dubia_genome_assembly,_chromosome:_2	AUGUSTUS	start_codon	36342718	36342720	.	+	0	ID=g8794.t1.start1;Parent=g8794.t1;
OX371261.1_Lypha_dubia_genome_assembly,_chromosome:_2	AUGUSTUS	CDS	36342718	36342810	1	+	0	ID=g8794.t1.CDS1;Parent=g8794.t1;
OX371261.1_Lypha_dubia_genome_assembly,_chromosome:_2	AUGUSTUS	exon	36342718	36342810	.	+	.	ID=g8794.t1.exon1;Parent=g8794.t1;
OX371261.1_Lypha_dubia_genome_assembly,_chromosome:_2	AUGUSTUS	intron	36342811	36342963	0.59	+	.	ID=g8794.t1.intron1;Parent=g8794.t1;
OX371261.1_Lypha_dubia_genome_assembly,_chromosome:_2	AUGUSTUS	CDS	36342964	36343340	0.52	+	0	ID=g8794.t1.CDS2;Parent=g8794.t1;
OX371261.1_Lypha_dubia_genome_assembly,_chromosome:_2	AUGUSTUS	exon	36342964	36343340	.	+	.	ID=g8794.t1.exon2;Parent=g8794.t1;
OX371261.1_Lypha_dubia_genome_assembly,_chromosome:_2	AUGUSTUS	intron	36343341	36343402	0.87	+	.	ID=g8794.t1.intron2;Parent=g8794.t1;
OX371261.1_Lypha_dubia_genome_assembly,_chromosome:_2	AUGUSTUS	CDS	36343403	36343644	0.95	+	1	ID=g8794.t1.CDS3;Parent=g8794.t1;
OX371261.1_Lypha_dubia_genome_assembly,_chromosome:_2	AUGUSTUS	exon	36343403	36343644	.	+	.	ID=g8794.t1.exon3;Parent=g8794.t1;
OX371261.1_Lypha_dubia_genome_assembly,_chromosome:_2	AUGUSTUS	intron	36343645	36343727	0.97	+	.	ID=g8794.t1.intron3;Parent=g8794.t1;
OX371261.1_Lypha_dubia_genome_assembly,_chromosome:_2	AUGUSTUS	CDS	36343728	36343957	1	+	2	ID=g8794.t1.CDS4;Parent=g8794.t1;
OX371261.1_Lypha_dubia_genome_assembly,_chromosome:_2	AUGUSTUS	exon	36343728	36343957	.	+	.	ID=g8794.t1.exon4;Parent=g8794.t1;
OX371261.1_Lypha_dubia_genome_assembly,_chromosome:_2	AUGUSTUS	stop_codon	36343955	36343957	.	+	0	ID=g8794.t1.stop1;Parent=g8794.t1;
OX371261.1_Lypha_dubia_genome_assembly,_chromosome:_2	AUGUSTUS	gene	36349631	36350935	.	+	.	ID=g8795;
OX371261.1_Lypha_dubia_genome_assembly,_chromosome:_2	AUGUSTUS	mRNA	36349631	36350935	1	+	.	ID=g8795.t1;Parent=g8795;
OX371261.1_Lypha_dubia_genome_assembly,_chromosome:_2	AUGUSTUS	start_codon	36349631	36349633	.	+	0	ID=g8795.t1.start1;Parent=g8795.t1;
OX371261.1_Lypha_dubia_genome_assembly,_chromosome:_2	AUGUSTUS	CDS	36349631	36350935	1	+	0	ID=g8795.t1.CDS1;Parent=g8795.t1;
OX371261.1_Lypha_dubia_genome_assembly,_chromosome:_2	AUGUSTUS	exon	36349631	36350935	.	+	.	ID=g8795.t1.exon1;Parent=g8795.t1;
OX371261.1_Lypha_dubia_genome_assembly,_chromosome:_2	AUGUSTUS	stop_codon	36350933	36350935	.	+	0	ID=g8795.t1.stop1;Parent=g8795.t1;
OX371261.1_Lypha_dubia_genome_assembly,_chromosome:_2	AUGUSTUS	gene	36352941	36357489	.	+	.	ID=g8796;
OX371261.1_Lypha_dubia_genome_assembly,_chromosome:_2	AUGUSTUS	mRNA	36352941	36357489	1	+	.	ID=g8796.t1;Parent=g8796;
OX371261.1_Lypha_dubia_genome_assembly,_chromosome:_2	AUGUSTUS	start_codon	36352941	36352943	.	+	0	ID=g8796.t1.start1;Parent=g8796.t1;
OX371261.1_Lypha_dubia_genome_assembly,_chromosome:_2	AUGUSTUS	CDS	36352941	36353106	1	+	0	ID=g8796.t1.CDS1;Parent=g8796.t1;
OX371261.1_Lypha_dubia_genome_assembly,_chromosome:_2	AUGUSTUS	exon	36352941	36353106	.	+	.	ID=g8796.t1.exon1;Parent=g8796.t1;
OX371261.1_Lypha_dubia_genome_assembly,_chromosome:_2	AUGUSTUS	intron	36353107	36353206	1	+	.	ID=g8796.t1.intron1;Parent=g8796.t1;
OX371261.1_Lypha_dubia_genome_assembly,_chromosome:_2	AUGUSTUS	CDS	36353207	36353333	1	+	2	ID=g8796.t1.CDS2;Parent=g8796.t1;
OX371261.1_Lypha_dubia_genome_assembly,_chromosome:_2	AUGUSTUS	exon	36353207	36353333	.	+	.	ID=g8796.t1.exon2;Parent=g8796.t1;
OX371261.1_Lypha_dubia_genome_assembly,_chromosome:_2	AUGUSTUS	intron	36353334	36353920	1	+	.	ID=g8796.t1.intron2;Parent=g8796.t1;
OX371261.1_Lypha_dubia_genome_assembly,_chromosome:_2	AUGUSTUS	CDS	36353921	36354205	1	+	1	ID=g8796.t1.CDS3;Parent=g8796.t1;
OX371261.1_Lypha_dubia_genome_assembly,_chromosome:_2	AUGUSTUS	exon	36353921	36354205	.	+	.	ID=g8796.t1.exon3;Parent=g8796.t1;
OX371261.1_Lypha_dubia_genome_assembly,_chromosome:_2	AUGUSTUS	intron	36354206	36354278	1	+	.	ID=g8796.t1.intron3;Parent=g8796.t1;
OX371261.1_Lypha_dubia_genome_assembly,_chromosome:_2	AUGUSTUS	CDS	36354279	36354366	1	+	1	ID=g8796.t1.CDS4;Parent=g8796.t1;
OX371261.1_Lypha_dubia_genome_assembly,_chromosome:_2	AUGUSTUS	exon	36354279	36354366	.	+	.	ID=g8796.t1.exon4;Parent=g8796.t1;
OX371261.1_Lypha_dubia_genome_assembly,_chromosome:_2	AUGUSTUS	intron	36354367	36356598	1	+	.	ID=g8796.t1.intron4;Parent=g8796.t1;
OX371261.1_Lypha_dubia_genome_assembly,_chromosome:_2	AUGUSTUS	CDS	36356599	36356684	1	+	0	ID=g8796.t1.CDS5;Parent=g8796.t1;
OX371261.1_Lypha_dubia_genome_assembly,_chromosome:_2	AUGUSTUS	exon	36356599	36356684	.	+	.	ID=g8796.t1.exon5;Parent=g8796.t1;
OX371261.1_Lypha_dubia_genome_assembly,_chromosome:_2	AUGUSTUS	intron	36356685	36356764	1	+	.	ID=g8796.t1.intron5;Parent=g8796.t1;
OX371261.1_Lypha_dubia_genome_assembly,_chromosome:_2	AUGUSTUS	CDS	36356765	36357133	1	+	1	ID=g8796.t1.CDS6;Parent=g8796.t1;
OX371261.1_Lypha_dubia_genome_assembly,_chromosome:_2	AUGUSTUS	exon	36356765	36357133	.	+	.	ID=g8796.t1.exon6;Parent=g8796.t1;
OX371261.1_Lypha_dubia_genome_assembly,_chromosome:_2	AUGUSTUS	intron	36357134	36357195	1	+	.	ID=g8796.t1.intron6;Parent=g8796.t1;
OX371261.1_Lypha_dubia_genome_assembly,_chromosome:_2	AUGUSTUS	CDS	36357196	36357299	1	+	1	ID=g8796.t1.CDS7;Parent=g8796.t1;
OX371261.1_Lypha_dubia_genome_assembly,_chromosome:_2	AUGUSTUS	exon	36357196	36357299	.	+	.	ID=g8796.t1.exon7;Parent=g8796.t1;
OX371261.1_Lypha_dubia_genome_assembly,_chromosome:_2	AUGUSTUS	intron	36357300	36357376	1	+	.	ID=g8796.t1.intron7;Parent=g8796.t1;
OX371261.1_Lypha_dubia_genome_assembly,_chromosome:_2	AUGUSTUS	CDS	36357377	36357489	1	+	2	ID=g8796.t1.CDS8;Parent=g8796.t1;
OX371261.1_Lypha_dubia_genome_assembly,_chromosome:_2	AUGUSTUS	exon	36357377	36357489	.	+	.	ID=g8796.t1.exon8;Parent=g8796.t1;
OX371261.1_Lypha_dubia_genome_assembly,_chromosome:_2	AUGUSTUS	stop_codon	36357487	36357489	.	+	0	ID=g8796.t1.stop1;Parent=g8796.t1;
OX371261.1_Lypha_dubia_genome_assembly,_chromosome:_2	AUGUSTUS	gene	36358758	36359288	.	-	.	ID=g8797;
OX371261.1_Lypha_dubia_genome_assembly,_chromosome:_2	AUGUSTUS	mRNA	36358758	36359288	0.47	-	.	ID=g8797.t1;Parent=g8797;
OX371261.1_Lypha_dubia_genome_assembly,_chromosome:_2	AUGUSTUS	stop_codon	36358758	36358760	.	-	0	ID=g8797.t1.stop1;Parent=g8797.t1;
OX371261.1_Lypha_dubia_genome_assembly,_chromosome:_2	AUGUSTUS	CDS	36358758	36359151	0.68	-	1	ID=g8797.t1.CDS1;Parent=g8797.t1;
OX371261.1_Lypha_dubia_genome_assembly,_chromosome:_2	AUGUSTUS	exon	36358758	36359151	.	-	.	ID=g8797.t1.exon1;Parent=g8797.t1;
OX371261.1_Lypha_dubia_genome_assembly,_chromosome:_2	AUGUSTUS	intron	36359152	36359217	1	-	.	ID=g8797.t1.intron1;Parent=g8797.t1;
OX371261.1_Lypha_dubia_genome_assembly,_chromosome:_2	AUGUSTUS	CDS	36359218	36359288	0.71	-	0	ID=g8797.t1.CDS2;Parent=g8797.t1;
OX371261.1_Lypha_dubia_genome_assembly,_chromosome:_2	AUGUSTUS	exon	36359218	36359288	.	-	.	ID=g8797.t1.exon2;Parent=g8797.t1;
OX371261.1_Lypha_dubia_genome_assembly,_chromosome:_2	AUGUSTUS	start_codon	36359286	36359288	.	-	0	ID=g8797.t1.start1;Parent=g8797.t1;
OX371261.1_Lypha_dubia_genome_assembly,_chromosome:_2	AUGUSTUS	gene	36360517	36362756	.	+	.	ID=g8798;
OX371261.1_Lypha_dubia_genome_assembly,_chromosome:_2	AUGUSTUS	mRNA	36360517	36362756	1	+	.	ID=g8798.t1;Parent=g8798;
OX371261.1_Lypha_dubia_genome_assembly,_chromosome:_2	AUGUSTUS	start_codon	36360517	36360519	.	+	0	ID=g8798.t1.start1;Parent=g8798.t1;
OX371261.1_Lypha_dubia_genome_assembly,_chromosome:_2	AUGUSTUS	CDS	36360517	36360687	1	+	0	ID=g8798.t1.CDS1;Parent=g8798.t1;
OX371261.1_Lypha_dubia_genome_assembly,_chromosome:_2	AUGUSTUS	exon	36360517	36360687	.	+	.	ID=g8798.t1.exon1;Parent=g8798.t1;
OX371261.1_Lypha_dubia_genome_assembly,_chromosome:_2	AUGUSTUS	intron	36360688	36360789	1	+	.	ID=g8798.t1.intron1;Parent=g8798.t1;
OX371261.1_Lypha_dubia_genome_assembly,_chromosome:_2	AUGUSTUS	CDS	36360790	36360979	1	+	0	ID=g8798.t1.CDS2;Parent=g8798.t1;
OX371261.1_Lypha_dubia_genome_assembly,_chromosome:_2	AUGUSTUS	exon	36360790	36360979	.	+	.	ID=g8798.t1.exon2;Parent=g8798.t1;
OX371261.1_Lypha_dubia_genome_assembly,_chromosome:_2	AUGUSTUS	intron	36360980	36361842	1	+	.	ID=g8798.t1.intron2;Parent=g8798.t1;
OX371261.1_Lypha_dubia_genome_assembly,_chromosome:_2	AUGUSTUS	CDS	36361843	36362756	1	+	2	ID=g8798.t1.CDS3;Parent=g8798.t1;
OX371261.1_Lypha_dubia_genome_assembly,_chromosome:_2	AUGUSTUS	exon	36361843	36362756	.	+	.	ID=g8798.t1.exon3;Parent=g8798.t1;
OX371261.1_Lypha_dubia_genome_assembly,_chromosome:_2	AUGUSTUS	stop_codon	36362754	36362756	.	+	0	ID=g8798.t1.stop1;Parent=g8798.t1;
OX371261.1_Lypha_dubia_genome_assembly,_chromosome:_2	AUGUSTUS	gene	36366676	36371142	.	-	.	ID=g8799;
OX371261.1_Lypha_dubia_genome_assembly,_chromosome:_2	AUGUSTUS	mRNA	36366676	36371142	0.99	-	.	ID=g8799.t1;Parent=g8799;
OX371261.1_Lypha_dubia_genome_assembly,_chromosome:_2	AUGUSTUS	stop_codon	36366676	36366678	.	-	0	ID=g8799.t1.stop1;Parent=g8799.t1;
OX371261.1_Lypha_dubia_genome_assembly,_chromosome:_2	AUGUSTUS	CDS	36366676	36367329	1	-	0	ID=g8799.t1.CDS1;Parent=g8799.t1;
OX371261.1_Lypha_dubia_genome_assembly,_chromosome:_2	AUGUSTUS	exon	36366676	36367329	.	-	.	ID=g8799.t1.exon1;Parent=g8799.t1;
OX371261.1_Lypha_dubia_genome_assembly,_chromosome:_2	AUGUSTUS	intron	36367330	36367399	1	-	.	ID=g8799.t1.intron1;Parent=g8799.t1;
OX371261.1_Lypha_dubia_genome_assembly,_chromosome:_2	AUGUSTUS	CDS	36367400	36367674	1	-	2	ID=g8799.t1.CDS2;Parent=g8799.t1;
OX371261.1_Lypha_dubia_genome_assembly,_chromosome:_2	AUGUSTUS	exon	36367400	36367674	.	-	.	ID=g8799.t1.exon2;Parent=g8799.t1;
OX371261.1_Lypha_dubia_genome_assembly,_chromosome:_2	AUGUSTUS	intron	36367675	36370739	1	-	.	ID=g8799.t1.intron2;Parent=g8799.t1;
OX371261.1_Lypha_dubia_genome_assembly,_chromosome:_2	AUGUSTUS	CDS	36370740	36370884	1	-	0	ID=g8799.t1.CDS3;Parent=g8799.t1;
OX371261.1_Lypha_dubia_genome_assembly,_chromosome:_2	AUGUSTUS	exon	36370740	36370884	.	-	.	ID=g8799.t1.exon3;Parent=g8799.t1;
OX371261.1_Lypha_dubia_genome_assembly,_chromosome:_2	AUGUSTUS	intron	36370885	36370950	1	-	.	ID=g8799.t1.intron3;Parent=g8799.t1;
OX371261.1_Lypha_dubia_genome_assembly,_chromosome:_2	AUGUSTUS	CDS	36370951	36371142	0.99	-	0	ID=g8799.t1.CDS4;Parent=g8799.t1;
OX371261.1_Lypha_dubia_genome_assembly,_chromosome:_2	AUGUSTUS	exon	36370951	36371142	.	-	.	ID=g8799.t1.exon4;Parent=g8799.t1;
OX371261.1_Lypha_dubia_genome_assembly,_chromosome:_2	AUGUSTUS	start_codon	36371140	36371142	.	-	0	ID=g8799.t1.start1;Parent=g8799.t1;
OX371261.1_Lypha_dubia_genome_assembly,_chromosome:_2	AUGUSTUS	gene	36376324	36377705	.	-	.	ID=g8800;
OX371261.1_Lypha_dubia_genome_assembly,_chromosome:_2	AUGUSTUS	mRNA	36376324	36377705	1	-	.	ID=g8800.t1;Parent=g8800;
OX371261.1_Lypha_dubia_genome_assembly,_chromosome:_2	AUGUSTUS	stop_codon	36376324	36376326	.	-	0	ID=g8800.t1.stop1;Parent=g8800.t1;
OX371261.1_Lypha_dubia_genome_assembly,_chromosome:_2	AUGUSTUS	CDS	36376324	36376974	1	-	0	ID=g8800.t1.CDS1;Parent=g8800.t1;
OX371261.1_Lypha_dubia_genome_assembly,_chromosome:_2	AUGUSTUS	exon	36376324	36376974	.	-	.	ID=g8800.t1.exon1;Parent=g8800.t1;
OX371261.1_Lypha_dubia_genome_assembly,_chromosome:_2	AUGUSTUS	intron	36376975	36377031	1	-	.	ID=g8800.t1.intron1;Parent=g8800.t1;
OX371261.1_Lypha_dubia_genome_assembly,_chromosome:_2	AUGUSTUS	CDS	36377032	36377457	1	-	0	ID=g8800.t1.CDS2;Parent=g8800.t1;
OX371261.1_Lypha_dubia_genome_assembly,_chromosome:_2	AUGUSTUS	exon	36377032	36377457	.	-	.	ID=g8800.t1.exon2;Parent=g8800.t1;
OX371261.1_Lypha_dubia_genome_assembly,_chromosome:_2	AUGUSTUS	intron	36377458	36377519	1	-	.	ID=g8800.t1.intron2;Parent=g8800.t1;
OX371261.1_Lypha_dubia_genome_assembly,_chromosome:_2	AUGUSTUS	CDS	36377520	36377705	1	-	0	ID=g8800.t1.CDS3;Parent=g8800.t1;
OX371261.1_Lypha_dubia_genome_assembly,_chromosome:_2	AUGUSTUS	exon	36377520	36377705	.	-	.	ID=g8800.t1.exon3;Parent=g8800.t1;
OX371261.1_Lypha_dubia_genome_assembly,_chromosome:_2	AUGUSTUS	start_codon	36377703	36377705	.	-	0	ID=g8800.t1.start1;Parent=g8800.t1;
OX371261.1_Lypha_dubia_genome_assembly,_chromosome:_2	AUGUSTUS	gene	36378917	36388482	.	-	.	ID=g8801;
OX371261.1_Lypha_dubia_genome_assembly,_chromosome:_2	AUGUSTUS	mRNA	36378917	36388482	0.37	-	.	ID=g8801.t1;Parent=g8801;
OX371261.1_Lypha_dubia_genome_assembly,_chromosome:_2	AUGUSTUS	stop_codon	36378917	36378919	.	-	0	ID=g8801.t1.stop1;Parent=g8801.t1;
OX371261.1_Lypha_dubia_genome_assembly,_chromosome:_2	AUGUSTUS	CDS	36378917	36379263	1	-	2	ID=g8801.t1.CDS1;Parent=g8801.t1;
OX371261.1_Lypha_dubia_genome_assembly,_chromosome:_2	AUGUSTUS	exon	36378917	36379263	.	-	.	ID=g8801.t1.exon1;Parent=g8801.t1;
OX371261.1_Lypha_dubia_genome_assembly,_chromosome:_2	AUGUSTUS	intron	36379264	36379846	1	-	.	ID=g8801.t1.intron1;Parent=g8801.t1;
OX371261.1_Lypha_dubia_genome_assembly,_chromosome:_2	AUGUSTUS	CDS	36379847	36380105	1	-	0	ID=g8801.t1.CDS2;Parent=g8801.t1;
OX371261.1_Lypha_dubia_genome_assembly,_chromosome:_2	AUGUSTUS	exon	36379847	36380105	.	-	.	ID=g8801.t1.exon2;Parent=g8801.t1;
OX371261.1_Lypha_dubia_genome_assembly,_chromosome:_2	AUGUSTUS	intron	36380106	36380171	1	-	.	ID=g8801.t1.intron2;Parent=g8801.t1;
OX371261.1_Lypha_dubia_genome_assembly,_chromosome:_2	AUGUSTUS	CDS	36380172	36380428	1	-	2	ID=g8801.t1.CDS3;Parent=g8801.t1;
OX371261.1_Lypha_dubia_genome_assembly,_chromosome:_2	AUGUSTUS	exon	36380172	36380428	.	-	.	ID=g8801.t1.exon3;Parent=g8801.t1;
OX371261.1_Lypha_dubia_genome_assembly,_chromosome:_2	AUGUSTUS	intron	36380429	36380511	1	-	.	ID=g8801.t1.intron3;Parent=g8801.t1;
OX371261.1_Lypha_dubia_genome_assembly,_chromosome:_2	AUGUSTUS	CDS	36380512	36380655	1	-	2	ID=g8801.t1.CDS4;Parent=g8801.t1;
OX371261.1_Lypha_dubia_genome_assembly,_chromosome:_2	AUGUSTUS	exon	36380512	36380655	.	-	.	ID=g8801.t1.exon4;Parent=g8801.t1;
OX371261.1_Lypha_dubia_genome_assembly,_chromosome:_2	AUGUSTUS	intron	36380656	36380724	1	-	.	ID=g8801.t1.intron4;Parent=g8801.t1;
OX371261.1_Lypha_dubia_genome_assembly,_chromosome:_2	AUGUSTUS	CDS	36380725	36380969	1	-	1	ID=g8801.t1.CDS5;Parent=g8801.t1;
OX371261.1_Lypha_dubia_genome_assembly,_chromosome:_2	AUGUSTUS	exon	36380725	36380969	.	-	.	ID=g8801.t1.exon5;Parent=g8801.t1;
OX371261.1_Lypha_dubia_genome_assembly,_chromosome:_2	AUGUSTUS	intron	36380970	36381041	1	-	.	ID=g8801.t1.intron5;Parent=g8801.t1;
OX371261.1_Lypha_dubia_genome_assembly,_chromosome:_2	AUGUSTUS	CDS	36381042	36381199	1	-	0	ID=g8801.t1.CDS6;Parent=g8801.t1;
OX371261.1_Lypha_dubia_genome_assembly,_chromosome:_2	AUGUSTUS	exon	36381042	36381199	.	-	.	ID=g8801.t1.exon6;Parent=g8801.t1;
OX371261.1_Lypha_dubia_genome_assembly,_chromosome:_2	AUGUSTUS	intron	36381200	36385535	1	-	.	ID=g8801.t1.intron6;Parent=g8801.t1;
OX371261.1_Lypha_dubia_genome_assembly,_chromosome:_2	AUGUSTUS	CDS	36385536	36385670	1	-	0	ID=g8801.t1.CDS7;Parent=g8801.t1;
OX371261.1_Lypha_dubia_genome_assembly,_chromosome:_2	AUGUSTUS	exon	36385536	36385670	.	-	.	ID=g8801.t1.exon7;Parent=g8801.t1;
OX371261.1_Lypha_dubia_genome_assembly,_chromosome:_2	AUGUSTUS	intron	36385671	36385878	1	-	.	ID=g8801.t1.intron7;Parent=g8801.t1;
OX371261.1_Lypha_dubia_genome_assembly,_chromosome:_2	AUGUSTUS	CDS	36385879	36385970	1	-	2	ID=g8801.t1.CDS8;Parent=g8801.t1;
OX371261.1_Lypha_dubia_genome_assembly,_chromosome:_2	AUGUSTUS	exon	36385879	36385970	.	-	.	ID=g8801.t1.exon8;Parent=g8801.t1;
OX371261.1_Lypha_dubia_genome_assembly,_chromosome:_2	AUGUSTUS	intron	36385971	36386048	1	-	.	ID=g8801.t1.intron8;Parent=g8801.t1;
OX371261.1_Lypha_dubia_genome_assembly,_chromosome:_2	AUGUSTUS	CDS	36386049	36386243	1	-	2	ID=g8801.t1.CDS9;Parent=g8801.t1;
OX371261.1_Lypha_dubia_genome_assembly,_chromosome:_2	AUGUSTUS	exon	36386049	36386243	.	-	.	ID=g8801.t1.exon9;Parent=g8801.t1;
OX371261.1_Lypha_dubia_genome_assembly,_chromosome:_2	AUGUSTUS	intron	36386244	36386317	1	-	.	ID=g8801.t1.intron9;Parent=g8801.t1;
OX371261.1_Lypha_dubia_genome_assembly,_chromosome:_2	AUGUSTUS	CDS	36386318	36386466	1	-	1	ID=g8801.t1.CDS10;Parent=g8801.t1;
OX371261.1_Lypha_dubia_genome_assembly,_chromosome:_2	AUGUSTUS	exon	36386318	36386466	.	-	.	ID=g8801.t1.exon10;Parent=g8801.t1;
OX371261.1_Lypha_dubia_genome_assembly,_chromosome:_2	AUGUSTUS	intron	36386467	36388429	0.41	-	.	ID=g8801.t1.intron10;Parent=g8801.t1;
OX371261.1_Lypha_dubia_genome_assembly,_chromosome:_2	AUGUSTUS	CDS	36388430	36388482	0.37	-	0	ID=g8801.t1.CDS11;Parent=g8801.t1;
OX371261.1_Lypha_dubia_genome_assembly,_chromosome:_2	AUGUSTUS	exon	36388430	36388482	.	-	.	ID=g8801.t1.exon11;Parent=g8801.t1;
OX371261.1_Lypha_dubia_genome_assembly,_chromosome:_2	AUGUSTUS	start_codon	36388480	36388482	.	-	0	ID=g8801.t1.start1;Parent=g8801.t1;
OX371261.1_Lypha_dubia_genome_assembly,_chromosome:_2	AUGUSTUS	gene	36450849	36461158	.	+	.	ID=g8802;
OX371261.1_Lypha_dubia_genome_assembly,_chromosome:_2	AUGUSTUS	mRNA	36450849	36461158	0.88	+	.	ID=g8802.t1;Parent=g8802;
OX371261.1_Lypha_dubia_genome_assembly,_chromosome:_2	AUGUSTUS	start_codon	36450849	36450851	.	+	0	ID=g8802.t1.start1;Parent=g8802.t1;
OX371261.1_Lypha_dubia_genome_assembly,_chromosome:_2	AUGUSTUS	CDS	36450849	36451023	0.88	+	0	ID=g8802.t1.CDS1;Parent=g8802.t1;
OX371261.1_Lypha_dubia_genome_assembly,_chromosome:_2	AUGUSTUS	exon	36450849	36451023	.	+	.	ID=g8802.t1.exon1;Parent=g8802.t1;
OX371261.1_Lypha_dubia_genome_assembly,_chromosome:_2	AUGUSTUS	intron	36451024	36451091	1	+	.	ID=g8802.t1.intron1;Parent=g8802.t1;
OX371261.1_Lypha_dubia_genome_assembly,_chromosome:_2	AUGUSTUS	CDS	36451092	36451216	1	+	2	ID=g8802.t1.CDS2;Parent=g8802.t1;
OX371261.1_Lypha_dubia_genome_assembly,_chromosome:_2	AUGUSTUS	exon	36451092	36451216	.	+	.	ID=g8802.t1.exon2;Parent=g8802.t1;
OX371261.1_Lypha_dubia_genome_assembly,_chromosome:_2	AUGUSTUS	intron	36451217	36457470	1	+	.	ID=g8802.t1.intron2;Parent=g8802.t1;
OX371261.1_Lypha_dubia_genome_assembly,_chromosome:_2	AUGUSTUS	CDS	36457471	36457581	1	+	0	ID=g8802.t1.CDS3;Parent=g8802.t1;
OX371261.1_Lypha_dubia_genome_assembly,_chromosome:_2	AUGUSTUS	exon	36457471	36457581	.	+	.	ID=g8802.t1.exon3;Parent=g8802.t1;
OX371261.1_Lypha_dubia_genome_assembly,_chromosome:_2	AUGUSTUS	intron	36457582	36457783	1	+	.	ID=g8802.t1.intron3;Parent=g8802.t1;
OX371261.1_Lypha_dubia_genome_assembly,_chromosome:_2	AUGUSTUS	CDS	36457784	36457909	1	+	0	ID=g8802.t1.CDS4;Parent=g8802.t1;
OX371261.1_Lypha_dubia_genome_assembly,_chromosome:_2	AUGUSTUS	exon	36457784	36457909	.	+	.	ID=g8802.t1.exon4;Parent=g8802.t1;
OX371261.1_Lypha_dubia_genome_assembly,_chromosome:_2	AUGUSTUS	intron	36457910	36458073	1	+	.	ID=g8802.t1.intron4;Parent=g8802.t1;
OX371261.1_Lypha_dubia_genome_assembly,_chromosome:_2	AUGUSTUS	CDS	36458074	36458195	1	+	0	ID=g8802.t1.CDS5;Parent=g8802.t1;
OX371261.1_Lypha_dubia_genome_assembly,_chromosome:_2	AUGUSTUS	exon	36458074	36458195	.	+	.	ID=g8802.t1.exon5;Parent=g8802.t1;
OX371261.1_Lypha_dubia_genome_assembly,_chromosome:_2	AUGUSTUS	intron	36458196	36460710	1	+	.	ID=g8802.t1.intron5;Parent=g8802.t1;
OX371261.1_Lypha_dubia_genome_assembly,_chromosome:_2	AUGUSTUS	CDS	36460711	36460827	1	+	1	ID=g8802.t1.CDS6;Parent=g8802.t1;
OX371261.1_Lypha_dubia_genome_assembly,_chromosome:_2	AUGUSTUS	exon	36460711	36460827	.	+	.	ID=g8802.t1.exon6;Parent=g8802.t1;
OX371261.1_Lypha_dubia_genome_assembly,_chromosome:_2	AUGUSTUS	intron	36460828	36460908	1	+	.	ID=g8802.t1.intron6;Parent=g8802.t1;
OX371261.1_Lypha_dubia_genome_assembly,_chromosome:_2	AUGUSTUS	CDS	36460909	36461158	1	+	1	ID=g8802.t1.CDS7;Parent=g8802.t1;
OX371261.1_Lypha_dubia_genome_assembly,_chromosome:_2	AUGUSTUS	exon	36460909	36461158	.	+	.	ID=g8802.t1.exon7;Parent=g8802.t1;
OX371261.1_Lypha_dubia_genome_assembly,_chromosome:_2	AUGUSTUS	stop_codon	36461156	36461158	.	+	0	ID=g8802.t1.stop1;Parent=g8802.t1;
OX371261.1_Lypha_dubia_genome_assembly,_chromosome:_2	AUGUSTUS	gene	36464141	36472055	.	-	.	ID=g8803;
OX371261.1_Lypha_dubia_genome_assembly,_chromosome:_2	AUGUSTUS	mRNA	36464141	36472055	1	-	.	ID=g8803.t1;Parent=g8803;
OX371261.1_Lypha_dubia_genome_assembly,_chromosome:_2	AUGUSTUS	stop_codon	36464141	36464143	.	-	0	ID=g8803.t1.stop1;Parent=g8803.t1;
OX371261.1_Lypha_dubia_genome_assembly,_chromosome:_2	AUGUSTUS	CDS	36464141	36464505	1	-	2	ID=g8803.t1.CDS1;Parent=g8803.t1;
OX371261.1_Lypha_dubia_genome_assembly,_chromosome:_2	AUGUSTUS	exon	36464141	36464505	.	-	.	ID=g8803.t1.exon1;Parent=g8803.t1;
OX371261.1_Lypha_dubia_genome_assembly,_chromosome:_2	AUGUSTUS	intron	36464506	36465886	1	-	.	ID=g8803.t1.intron1;Parent=g8803.t1;
OX371261.1_Lypha_dubia_genome_assembly,_chromosome:_2	AUGUSTUS	CDS	36465887	36466455	1	-	1	ID=g8803.t1.CDS2;Parent=g8803.t1;
OX371261.1_Lypha_dubia_genome_assembly,_chromosome:_2	AUGUSTUS	exon	36465887	36466455	.	-	.	ID=g8803.t1.exon2;Parent=g8803.t1;
OX371261.1_Lypha_dubia_genome_assembly,_chromosome:_2	AUGUSTUS	intron	36466456	36466539	1	-	.	ID=g8803.t1.intron2;Parent=g8803.t1;
OX371261.1_Lypha_dubia_genome_assembly,_chromosome:_2	AUGUSTUS	CDS	36466540	36466715	1	-	0	ID=g8803.t1.CDS3;Parent=g8803.t1;
OX371261.1_Lypha_dubia_genome_assembly,_chromosome:_2	AUGUSTUS	exon	36466540	36466715	.	-	.	ID=g8803.t1.exon3;Parent=g8803.t1;
OX371261.1_Lypha_dubia_genome_assembly,_chromosome:_2	AUGUSTUS	intron	36466716	36466787	1	-	.	ID=g8803.t1.intron3;Parent=g8803.t1;
OX371261.1_Lypha_dubia_genome_assembly,_chromosome:_2	AUGUSTUS	CDS	36466788	36466983	1	-	1	ID=g8803.t1.CDS4;Parent=g8803.t1;
OX371261.1_Lypha_dubia_genome_assembly,_chromosome:_2	AUGUSTUS	exon	36466788	36466983	.	-	.	ID=g8803.t1.exon4;Parent=g8803.t1;
OX371261.1_Lypha_dubia_genome_assembly,_chromosome:_2	AUGUSTUS	intron	36466984	36467049	1	-	.	ID=g8803.t1.intron4;Parent=g8803.t1;
OX371261.1_Lypha_dubia_genome_assembly,_chromosome:_2	AUGUSTUS	CDS	36467050	36467800	1	-	2	ID=g8803.t1.CDS5;Parent=g8803.t1;
OX371261.1_Lypha_dubia_genome_assembly,_chromosome:_2	AUGUSTUS	exon	36467050	36467800	.	-	.	ID=g8803.t1.exon5;Parent=g8803.t1;
OX371261.1_Lypha_dubia_genome_assembly,_chromosome:_2	AUGUSTUS	intron	36467801	36471533	1	-	.	ID=g8803.t1.intron5;Parent=g8803.t1;
OX371261.1_Lypha_dubia_genome_assembly,_chromosome:_2	AUGUSTUS	CDS	36471534	36471723	1	-	0	ID=g8803.t1.CDS6;Parent=g8803.t1;
OX371261.1_Lypha_dubia_genome_assembly,_chromosome:_2	AUGUSTUS	exon	36471534	36471723	.	-	.	ID=g8803.t1.exon6;Parent=g8803.t1;
OX371261.1_Lypha_dubia_genome_assembly,_chromosome:_2	AUGUSTUS	intron	36471724	36471821	1	-	.	ID=g8803.t1.intron6;Parent=g8803.t1;
OX371261.1_Lypha_dubia_genome_assembly,_chromosome:_2	AUGUSTUS	CDS	36471822	36471898	1	-	2	ID=g8803.t1.CDS7;Parent=g8803.t1;
OX371261.1_Lypha_dubia_genome_assembly,_chromosome:_2	AUGUSTUS	exon	36471822	36471898	.	-	.	ID=g8803.t1.exon7;Parent=g8803.t1;
OX371261.1_Lypha_dubia_genome_assembly,_chromosome:_2	AUGUSTUS	intron	36471899	36471988	1	-	.	ID=g8803.t1.intron7;Parent=g8803.t1;
OX371261.1_Lypha_dubia_genome_assembly,_chromosome:_2	AUGUSTUS	CDS	36471989	36472055	1	-	0	ID=g8803.t1.CDS8;Parent=g8803.t1;
OX371261.1_Lypha_dubia_genome_assembly,_chromosome:_2	AUGUSTUS	exon	36471989	36472055	.	-	.	ID=g8803.t1.exon8;Parent=g8803.t1;
OX371261.1_Lypha_dubia_genome_assembly,_chromosome:_2	AUGUSTUS	start_codon	36472053	36472055	.	-	0	ID=g8803.t1.start1;Parent=g8803.t1;
OX371261.1_Lypha_dubia_genome_assembly,_chromosome:_2	AUGUSTUS	gene	36504368	36504859	.	-	.	ID=g8804;
OX371261.1_Lypha_dubia_genome_assembly,_chromosome:_2	AUGUSTUS	mRNA	36504368	36504859	1	-	.	ID=g8804.t1;Parent=g8804;
OX371261.1_Lypha_dubia_genome_assembly,_chromosome:_2	AUGUSTUS	stop_codon	36504368	36504370	.	-	0	ID=g8804.t1.stop1;Parent=g8804.t1;
OX371261.1_Lypha_dubia_genome_assembly,_chromosome:_2	AUGUSTUS	CDS	36504368	36504859	1	-	0	ID=g8804.t1.CDS1;Parent=g8804.t1;
OX371261.1_Lypha_dubia_genome_assembly,_chromosome:_2	AUGUSTUS	exon	36504368	36504859	.	-	.	ID=g8804.t1.exon1;Parent=g8804.t1;
OX371261.1_Lypha_dubia_genome_assembly,_chromosome:_2	AUGUSTUS	start_codon	36504857	36504859	.	-	0	ID=g8804.t1.start1;Parent=g8804.t1;
OX371261.1_Lypha_dubia_genome_assembly,_chromosome:_2	AUGUSTUS	gene	36504952	36507489	.	-	.	ID=g8805;
OX371261.1_Lypha_dubia_genome_assembly,_chromosome:_2	AUGUSTUS	mRNA	36504952	36507489	0.89	-	.	ID=g8805.t1;Parent=g8805;
OX371261.1_Lypha_dubia_genome_assembly,_chromosome:_2	AUGUSTUS	stop_codon	36504952	36504954	.	-	0	ID=g8805.t1.stop1;Parent=g8805.t1;
OX371261.1_Lypha_dubia_genome_assembly,_chromosome:_2	AUGUSTUS	CDS	36504952	36507489	0.89	-	0	ID=g8805.t1.CDS1;Parent=g8805.t1;
OX371261.1_Lypha_dubia_genome_assembly,_chromosome:_2	AUGUSTUS	exon	36504952	36507489	.	-	.	ID=g8805.t1.exon1;Parent=g8805.t1;
OX371261.1_Lypha_dubia_genome_assembly,_chromosome:_2	AUGUSTUS	start_codon	36507487	36507489	.	-	0	ID=g8805.t1.start1;Parent=g8805.t1;
OX371261.1_Lypha_dubia_genome_assembly,_chromosome:_2	AUGUSTUS	gene	36550778	36551173	.	-	.	ID=g8806;
OX371261.1_Lypha_dubia_genome_assembly,_chromosome:_2	AUGUSTUS	mRNA	36550778	36551173	0.95	-	.	ID=g8806.t1;Parent=g8806;
OX371261.1_Lypha_dubia_genome_assembly,_chromosome:_2	AUGUSTUS	stop_codon	36550778	36550780	.	-	0	ID=g8806.t1.stop1;Parent=g8806.t1;
OX371261.1_Lypha_dubia_genome_assembly,_chromosome:_2	AUGUSTUS	CDS	36550778	36551173	0.95	-	0	ID=g8806.t1.CDS1;Parent=g8806.t1;
OX371261.1_Lypha_dubia_genome_assembly,_chromosome:_2	AUGUSTUS	exon	36550778	36551173	.	-	.	ID=g8806.t1.exon1;Parent=g8806.t1;
OX371261.1_Lypha_dubia_genome_assembly,_chromosome:_2	AUGUSTUS	start_codon	36551171	36551173	.	-	0	ID=g8806.t1.start1;Parent=g8806.t1;
OX371261.1_Lypha_dubia_genome_assembly,_chromosome:_2	AUGUSTUS	gene	36736919	36738028	.	+	.	ID=g8807;
OX371261.1_Lypha_dubia_genome_assembly,_chromosome:_2	AUGUSTUS	mRNA	36736919	36738028	0.98	+	.	ID=g8807.t1;Parent=g8807;
OX371261.1_Lypha_dubia_genome_assembly,_chromosome:_2	AUGUSTUS	start_codon	36736919	36736921	.	+	0	ID=g8807.t1.start1;Parent=g8807.t1;
OX371261.1_Lypha_dubia_genome_assembly,_chromosome:_2	AUGUSTUS	CDS	36736919	36738028	0.98	+	0	ID=g8807.t1.CDS1;Parent=g8807.t1;
OX371261.1_Lypha_dubia_genome_assembly,_chromosome:_2	AUGUSTUS	exon	36736919	36738028	.	+	.	ID=g8807.t1.exon1;Parent=g8807.t1;
OX371261.1_Lypha_dubia_genome_assembly,_chromosome:_2	AUGUSTUS	stop_codon	36738026	36738028	.	+	0	ID=g8807.t1.stop1;Parent=g8807.t1;
OX371261.1_Lypha_dubia_genome_assembly,_chromosome:_2	AUGUSTUS	gene	36845200	36846400	.	+	.	ID=g8808;
OX371261.1_Lypha_dubia_genome_assembly,_chromosome:_2	AUGUSTUS	mRNA	36845200	36846400	0.56	+	.	ID=g8808.t1;Parent=g8808;
OX371261.1_Lypha_dubia_genome_assembly,_chromosome:_2	AUGUSTUS	start_codon	36845200	36845202	.	+	0	ID=g8808.t1.start1;Parent=g8808.t1;
OX371261.1_Lypha_dubia_genome_assembly,_chromosome:_2	AUGUSTUS	CDS	36845200	36846262	0.86	+	0	ID=g8808.t1.CDS1;Parent=g8808.t1;
OX371261.1_Lypha_dubia_genome_assembly,_chromosome:_2	AUGUSTUS	exon	36845200	36846262	.	+	.	ID=g8808.t1.exon1;Parent=g8808.t1;
OX371261.1_Lypha_dubia_genome_assembly,_chromosome:_2	AUGUSTUS	intron	36846263	36846344	0.56	+	.	ID=g8808.t1.intron1;Parent=g8808.t1;
OX371261.1_Lypha_dubia_genome_assembly,_chromosome:_2	AUGUSTUS	CDS	36846345	36846400	0.56	+	2	ID=g8808.t1.CDS2;Parent=g8808.t1;
OX371261.1_Lypha_dubia_genome_assembly,_chromosome:_2	AUGUSTUS	exon	36846345	36846400	.	+	.	ID=g8808.t1.exon2;Parent=g8808.t1;
OX371261.1_Lypha_dubia_genome_assembly,_chromosome:_2	AUGUSTUS	stop_codon	36846398	36846400	.	+	0	ID=g8808.t1.stop1;Parent=g8808.t1;
OX371261.1_Lypha_dubia_genome_assembly,_chromosome:_2	AUGUSTUS	gene	37065620	37067558	.	+	.	ID=g8809;
OX371261.1_Lypha_dubia_genome_assembly,_chromosome:_2	AUGUSTUS	mRNA	37065620	37067558	0.4	+	.	ID=g8809.t1;Parent=g8809;
OX371261.1_Lypha_dubia_genome_assembly,_chromosome:_2	AUGUSTUS	start_codon	37065620	37065622	.	+	0	ID=g8809.t1.start1;Parent=g8809.t1;
OX371261.1_Lypha_dubia_genome_assembly,_chromosome:_2	AUGUSTUS	CDS	37065620	37065676	0.4	+	0	ID=g8809.t1.CDS1;Parent=g8809.t1;
OX371261.1_Lypha_dubia_genome_assembly,_chromosome:_2	AUGUSTUS	exon	37065620	37065676	.	+	.	ID=g8809.t1.exon1;Parent=g8809.t1;
OX371261.1_Lypha_dubia_genome_assembly,_chromosome:_2	AUGUSTUS	intron	37065677	37067357	0.4	+	.	ID=g8809.t1.intron1;Parent=g8809.t1;
OX371261.1_Lypha_dubia_genome_assembly,_chromosome:_2	AUGUSTUS	CDS	37067358	37067558	0.4	+	0	ID=g8809.t1.CDS2;Parent=g8809.t1;
OX371261.1_Lypha_dubia_genome_assembly,_chromosome:_2	AUGUSTUS	exon	37067358	37067558	.	+	.	ID=g8809.t1.exon2;Parent=g8809.t1;
OX371261.1_Lypha_dubia_genome_assembly,_chromosome:_2	AUGUSTUS	stop_codon	37067556	37067558	.	+	0	ID=g8809.t1.stop1;Parent=g8809.t1;
OX371261.1_Lypha_dubia_genome_assembly,_chromosome:_2	AUGUSTUS	gene	37069767	37082948	.	+	.	ID=g8810;
OX371261.1_Lypha_dubia_genome_assembly,_chromosome:_2	AUGUSTUS	mRNA	37069767	37082948	1	+	.	ID=g8810.t1;Parent=g8810;
OX371261.1_Lypha_dubia_genome_assembly,_chromosome:_2	AUGUSTUS	start_codon	37069767	37069769	.	+	0	ID=g8810.t1.start1;Parent=g8810.t1;
OX371261.1_Lypha_dubia_genome_assembly,_chromosome:_2	AUGUSTUS	CDS	37069767	37070083	1	+	0	ID=g8810.t1.CDS1;Parent=g8810.t1;
OX371261.1_Lypha_dubia_genome_assembly,_chromosome:_2	AUGUSTUS	exon	37069767	37070083	.	+	.	ID=g8810.t1.exon1;Parent=g8810.t1;
OX371261.1_Lypha_dubia_genome_assembly,_chromosome:_2	AUGUSTUS	intron	37070084	37070246	1	+	.	ID=g8810.t1.intron1;Parent=g8810.t1;
OX371261.1_Lypha_dubia_genome_assembly,_chromosome:_2	AUGUSTUS	CDS	37070247	37070412	1	+	1	ID=g8810.t1.CDS2;Parent=g8810.t1;
OX371261.1_Lypha_dubia_genome_assembly,_chromosome:_2	AUGUSTUS	exon	37070247	37070412	.	+	.	ID=g8810.t1.exon2;Parent=g8810.t1;
OX371261.1_Lypha_dubia_genome_assembly,_chromosome:_2	AUGUSTUS	intron	37070413	37071647	1	+	.	ID=g8810.t1.intron2;Parent=g8810.t1;
OX371261.1_Lypha_dubia_genome_assembly,_chromosome:_2	AUGUSTUS	CDS	37071648	37071895	1	+	0	ID=g8810.t1.CDS3;Parent=g8810.t1;
OX371261.1_Lypha_dubia_genome_assembly,_chromosome:_2	AUGUSTUS	exon	37071648	37071895	.	+	.	ID=g8810.t1.exon3;Parent=g8810.t1;
OX371261.1_Lypha_dubia_genome_assembly,_chromosome:_2	AUGUSTUS	intron	37071896	37071971	1	+	.	ID=g8810.t1.intron3;Parent=g8810.t1;
OX371261.1_Lypha_dubia_genome_assembly,_chromosome:_2	AUGUSTUS	CDS	37071972	37072105	1	+	1	ID=g8810.t1.CDS4;Parent=g8810.t1;
OX371261.1_Lypha_dubia_genome_assembly,_chromosome:_2	AUGUSTUS	exon	37071972	37072105	.	+	.	ID=g8810.t1.exon4;Parent=g8810.t1;
OX371261.1_Lypha_dubia_genome_assembly,_chromosome:_2	AUGUSTUS	intron	37072106	37073254	1	+	.	ID=g8810.t1.intron4;Parent=g8810.t1;
OX371261.1_Lypha_dubia_genome_assembly,_chromosome:_2	AUGUSTUS	CDS	37073255	37073502	1	+	2	ID=g8810.t1.CDS5;Parent=g8810.t1;
OX371261.1_Lypha_dubia_genome_assembly,_chromosome:_2	AUGUSTUS	exon	37073255	37073502	.	+	.	ID=g8810.t1.exon5;Parent=g8810.t1;
OX371261.1_Lypha_dubia_genome_assembly,_chromosome:_2	AUGUSTUS	intron	37073503	37073571	1	+	.	ID=g8810.t1.intron5;Parent=g8810.t1;
OX371261.1_Lypha_dubia_genome_assembly,_chromosome:_2	AUGUSTUS	CDS	37073572	37073715	1	+	0	ID=g8810.t1.CDS6;Parent=g8810.t1;
OX371261.1_Lypha_dubia_genome_assembly,_chromosome:_2	AUGUSTUS	exon	37073572	37073715	.	+	.	ID=g8810.t1.exon6;Parent=g8810.t1;
OX371261.1_Lypha_dubia_genome_assembly,_chromosome:_2	AUGUSTUS	intron	37073716	37073788	1	+	.	ID=g8810.t1.intron6;Parent=g8810.t1;
OX371261.1_Lypha_dubia_genome_assembly,_chromosome:_2	AUGUSTUS	CDS	37073789	37074351	1	+	0	ID=g8810.t1.CDS7;Parent=g8810.t1;
OX371261.1_Lypha_dubia_genome_assembly,_chromosome:_2	AUGUSTUS	exon	37073789	37074351	.	+	.	ID=g8810.t1.exon7;Parent=g8810.t1;
OX371261.1_Lypha_dubia_genome_assembly,_chromosome:_2	AUGUSTUS	intron	37074352	37074420	1	+	.	ID=g8810.t1.intron7;Parent=g8810.t1;
OX371261.1_Lypha_dubia_genome_assembly,_chromosome:_2	AUGUSTUS	CDS	37074421	37074607	1	+	1	ID=g8810.t1.CDS8;Parent=g8810.t1;
OX371261.1_Lypha_dubia_genome_assembly,_chromosome:_2	AUGUSTUS	exon	37074421	37074607	.	+	.	ID=g8810.t1.exon8;Parent=g8810.t1;
OX371261.1_Lypha_dubia_genome_assembly,_chromosome:_2	AUGUSTUS	intron	37074608	37074682	1	+	.	ID=g8810.t1.intron8;Parent=g8810.t1;
OX371261.1_Lypha_dubia_genome_assembly,_chromosome:_2	AUGUSTUS	CDS	37074683	37074954	1	+	0	ID=g8810.t1.CDS9;Parent=g8810.t1;
OX371261.1_Lypha_dubia_genome_assembly,_chromosome:_2	AUGUSTUS	exon	37074683	37074954	.	+	.	ID=g8810.t1.exon9;Parent=g8810.t1;
OX371261.1_Lypha_dubia_genome_assembly,_chromosome:_2	AUGUSTUS	intron	37074955	37075104	1	+	.	ID=g8810.t1.intron9;Parent=g8810.t1;
OX371261.1_Lypha_dubia_genome_assembly,_chromosome:_2	AUGUSTUS	CDS	37075105	37075222	1	+	1	ID=g8810.t1.CDS10;Parent=g8810.t1;
OX371261.1_Lypha_dubia_genome_assembly,_chromosome:_2	AUGUSTUS	exon	37075105	37075222	.	+	.	ID=g8810.t1.exon10;Parent=g8810.t1;
OX371261.1_Lypha_dubia_genome_assembly,_chromosome:_2	AUGUSTUS	intron	37075223	37075450	1	+	.	ID=g8810.t1.intron10;Parent=g8810.t1;
OX371261.1_Lypha_dubia_genome_assembly,_chromosome:_2	AUGUSTUS	CDS	37075451	37075795	1	+	0	ID=g8810.t1.CDS11;Parent=g8810.t1;
OX371261.1_Lypha_dubia_genome_assembly,_chromosome:_2	AUGUSTUS	exon	37075451	37075795	.	+	.	ID=g8810.t1.exon11;Parent=g8810.t1;
OX371261.1_Lypha_dubia_genome_assembly,_chromosome:_2	AUGUSTUS	intron	37075796	37075854	1	+	.	ID=g8810.t1.intron11;Parent=g8810.t1;
OX371261.1_Lypha_dubia_genome_assembly,_chromosome:_2	AUGUSTUS	CDS	37075855	37076139	1	+	0	ID=g8810.t1.CDS12;Parent=g8810.t1;
OX371261.1_Lypha_dubia_genome_assembly,_chromosome:_2	AUGUSTUS	exon	37075855	37076139	.	+	.	ID=g8810.t1.exon12;Parent=g8810.t1;
OX371261.1_Lypha_dubia_genome_assembly,_chromosome:_2	AUGUSTUS	intron	37076140	37076208	1	+	.	ID=g8810.t1.intron12;Parent=g8810.t1;
OX371261.1_Lypha_dubia_genome_assembly,_chromosome:_2	AUGUSTUS	CDS	37076209	37076414	1	+	0	ID=g8810.t1.CDS13;Parent=g8810.t1;
OX371261.1_Lypha_dubia_genome_assembly,_chromosome:_2	AUGUSTUS	exon	37076209	37076414	.	+	.	ID=g8810.t1.exon13;Parent=g8810.t1;
OX371261.1_Lypha_dubia_genome_assembly,_chromosome:_2	AUGUSTUS	intron	37076415	37076488	1	+	.	ID=g8810.t1.intron13;Parent=g8810.t1;
OX371261.1_Lypha_dubia_genome_assembly,_chromosome:_2	AUGUSTUS	CDS	37076489	37076591	1	+	1	ID=g8810.t1.CDS14;Parent=g8810.t1;
OX371261.1_Lypha_dubia_genome_assembly,_chromosome:_2	AUGUSTUS	exon	37076489	37076591	.	+	.	ID=g8810.t1.exon14;Parent=g8810.t1;
OX371261.1_Lypha_dubia_genome_assembly,_chromosome:_2	AUGUSTUS	intron	37076592	37076900	1	+	.	ID=g8810.t1.intron14;Parent=g8810.t1;
OX371261.1_Lypha_dubia_genome_assembly,_chromosome:_2	AUGUSTUS	CDS	37076901	37077606	1	+	0	ID=g8810.t1.CDS15;Parent=g8810.t1;
OX371261.1_Lypha_dubia_genome_assembly,_chromosome:_2	AUGUSTUS	exon	37076901	37077606	.	+	.	ID=g8810.t1.exon15;Parent=g8810.t1;
OX371261.1_Lypha_dubia_genome_assembly,_chromosome:_2	AUGUSTUS	intron	37077607	37077676	1	+	.	ID=g8810.t1.intron15;Parent=g8810.t1;
OX371261.1_Lypha_dubia_genome_assembly,_chromosome:_2	AUGUSTUS	CDS	37077677	37078252	1	+	2	ID=g8810.t1.CDS16;Parent=g8810.t1;
OX371261.1_Lypha_dubia_genome_assembly,_chromosome:_2	AUGUSTUS	exon	37077677	37078252	.	+	.	ID=g8810.t1.exon16;Parent=g8810.t1;
OX371261.1_Lypha_dubia_genome_assembly,_chromosome:_2	AUGUSTUS	intron	37078253	37078502	1	+	.	ID=g8810.t1.intron16;Parent=g8810.t1;
OX371261.1_Lypha_dubia_genome_assembly,_chromosome:_2	AUGUSTUS	CDS	37078503	37078546	1	+	2	ID=g8810.t1.CDS17;Parent=g8810.t1;
OX371261.1_Lypha_dubia_genome_assembly,_chromosome:_2	AUGUSTUS	exon	37078503	37078546	.	+	.	ID=g8810.t1.exon17;Parent=g8810.t1;
OX371261.1_Lypha_dubia_genome_assembly,_chromosome:_2	AUGUSTUS	intron	37078547	37082374	1	+	.	ID=g8810.t1.intron17;Parent=g8810.t1;
OX371261.1_Lypha_dubia_genome_assembly,_chromosome:_2	AUGUSTUS	CDS	37082375	37082552	1	+	0	ID=g8810.t1.CDS18;Parent=g8810.t1;
OX371261.1_Lypha_dubia_genome_assembly,_chromosome:_2	AUGUSTUS	exon	37082375	37082552	.	+	.	ID=g8810.t1.exon18;Parent=g8810.t1;
OX371261.1_Lypha_dubia_genome_assembly,_chromosome:_2	AUGUSTUS	intron	37082553	37082623	1	+	.	ID=g8810.t1.intron18;Parent=g8810.t1;
OX371261.1_Lypha_dubia_genome_assembly,_chromosome:_2	AUGUSTUS	CDS	37082624	37082685	1	+	2	ID=g8810.t1.CDS19;Parent=g8810.t1;
OX371261.1_Lypha_dubia_genome_assembly,_chromosome:_2	AUGUSTUS	exon	37082624	37082685	.	+	.	ID=g8810.t1.exon19;Parent=g8810.t1;
OX371261.1_Lypha_dubia_genome_assembly,_chromosome:_2	AUGUSTUS	intron	37082686	37082810	1	+	.	ID=g8810.t1.intron19;Parent=g8810.t1;
OX371261.1_Lypha_dubia_genome_assembly,_chromosome:_2	AUGUSTUS	CDS	37082811	37082948	1	+	0	ID=g8810.t1.CDS20;Parent=g8810.t1;
OX371261.1_Lypha_dubia_genome_assembly,_chromosome:_2	AUGUSTUS	exon	37082811	37082948	.	+	.	ID=g8810.t1.exon20;Parent=g8810.t1;
OX371261.1_Lypha_dubia_genome_assembly,_chromosome:_2	AUGUSTUS	stop_codon	37082946	37082948	.	+	0	ID=g8810.t1.stop1;Parent=g8810.t1;
OX371261.1_Lypha_dubia_genome_assembly,_chromosome:_2	AUGUSTUS	gene	37084556	37085302	.	-	.	ID=g8811;
OX371261.1_Lypha_dubia_genome_assembly,_chromosome:_2	AUGUSTUS	mRNA	37084556	37085302	1	-	.	ID=g8811.t1;Parent=g8811;
OX371261.1_Lypha_dubia_genome_assembly,_chromosome:_2	AUGUSTUS	stop_codon	37084556	37084558	.	-	0	ID=g8811.t1.stop1;Parent=g8811.t1;
OX371261.1_Lypha_dubia_genome_assembly,_chromosome:_2	AUGUSTUS	CDS	37084556	37085302	1	-	0	ID=g8811.t1.CDS1;Parent=g8811.t1;
OX371261.1_Lypha_dubia_genome_assembly,_chromosome:_2	AUGUSTUS	exon	37084556	37085302	.	-	.	ID=g8811.t1.exon1;Parent=g8811.t1;
OX371261.1_Lypha_dubia_genome_assembly,_chromosome:_2	AUGUSTUS	start_codon	37085300	37085302	.	-	0	ID=g8811.t1.start1;Parent=g8811.t1;
OX371261.1_Lypha_dubia_genome_assembly,_chromosome:_2	AUGUSTUS	gene	37089184	37092444	.	-	.	ID=g8812;
OX371261.1_Lypha_dubia_genome_assembly,_chromosome:_2	AUGUSTUS	mRNA	37089184	37092444	1	-	.	ID=g8812.t1;Parent=g8812;
OX371261.1_Lypha_dubia_genome_assembly,_chromosome:_2	AUGUSTUS	stop_codon	37089184	37089186	.	-	0	ID=g8812.t1.stop1;Parent=g8812.t1;
OX371261.1_Lypha_dubia_genome_assembly,_chromosome:_2	AUGUSTUS	CDS	37089184	37089234	1	-	0	ID=g8812.t1.CDS1;Parent=g8812.t1;
OX371261.1_Lypha_dubia_genome_assembly,_chromosome:_2	AUGUSTUS	exon	37089184	37089234	.	-	.	ID=g8812.t1.exon1;Parent=g8812.t1;
OX371261.1_Lypha_dubia_genome_assembly,_chromosome:_2	AUGUSTUS	intron	37089235	37089312	1	-	.	ID=g8812.t1.intron1;Parent=g8812.t1;
OX371261.1_Lypha_dubia_genome_assembly,_chromosome:_2	AUGUSTUS	CDS	37089313	37089465	1	-	0	ID=g8812.t1.CDS2;Parent=g8812.t1;
OX371261.1_Lypha_dubia_genome_assembly,_chromosome:_2	AUGUSTUS	exon	37089313	37089465	.	-	.	ID=g8812.t1.exon2;Parent=g8812.t1;
OX371261.1_Lypha_dubia_genome_assembly,_chromosome:_2	AUGUSTUS	intron	37089466	37089680	1	-	.	ID=g8812.t1.intron2;Parent=g8812.t1;
OX371261.1_Lypha_dubia_genome_assembly,_chromosome:_2	AUGUSTUS	CDS	37089681	37090124	1	-	0	ID=g8812.t1.CDS3;Parent=g8812.t1;
OX371261.1_Lypha_dubia_genome_assembly,_chromosome:_2	AUGUSTUS	exon	37089681	37090124	.	-	.	ID=g8812.t1.exon3;Parent=g8812.t1;
OX371261.1_Lypha_dubia_genome_assembly,_chromosome:_2	AUGUSTUS	intron	37090125	37090186	1	-	.	ID=g8812.t1.intron3;Parent=g8812.t1;
OX371261.1_Lypha_dubia_genome_assembly,_chromosome:_2	AUGUSTUS	CDS	37090187	37090303	1	-	0	ID=g8812.t1.CDS4;Parent=g8812.t1;
OX371261.1_Lypha_dubia_genome_assembly,_chromosome:_2	AUGUSTUS	exon	37090187	37090303	.	-	.	ID=g8812.t1.exon4;Parent=g8812.t1;
OX371261.1_Lypha_dubia_genome_assembly,_chromosome:_2	AUGUSTUS	intron	37090304	37090370	1	-	.	ID=g8812.t1.intron4;Parent=g8812.t1;
OX371261.1_Lypha_dubia_genome_assembly,_chromosome:_2	AUGUSTUS	CDS	37090371	37090540	1	-	2	ID=g8812.t1.CDS5;Parent=g8812.t1;
OX371261.1_Lypha_dubia_genome_assembly,_chromosome:_2	AUGUSTUS	exon	37090371	37090540	.	-	.	ID=g8812.t1.exon5;Parent=g8812.t1;
OX371261.1_Lypha_dubia_genome_assembly,_chromosome:_2	AUGUSTUS	intron	37090541	37090619	1	-	.	ID=g8812.t1.intron5;Parent=g8812.t1;
OX371261.1_Lypha_dubia_genome_assembly,_chromosome:_2	AUGUSTUS	CDS	37090620	37090774	1	-	1	ID=g8812.t1.CDS6;Parent=g8812.t1;
OX371261.1_Lypha_dubia_genome_assembly,_chromosome:_2	AUGUSTUS	exon	37090620	37090774	.	-	.	ID=g8812.t1.exon6;Parent=g8812.t1;
OX371261.1_Lypha_dubia_genome_assembly,_chromosome:_2	AUGUSTUS	intron	37090775	37090850	1	-	.	ID=g8812.t1.intron6;Parent=g8812.t1;
OX371261.1_Lypha_dubia_genome_assembly,_chromosome:_2	AUGUSTUS	CDS	37090851	37090972	1	-	0	ID=g8812.t1.CDS7;Parent=g8812.t1;
OX371261.1_Lypha_dubia_genome_assembly,_chromosome:_2	AUGUSTUS	exon	37090851	37090972	.	-	.	ID=g8812.t1.exon7;Parent=g8812.t1;
OX371261.1_Lypha_dubia_genome_assembly,_chromosome:_2	AUGUSTUS	intron	37090973	37092285	1	-	.	ID=g8812.t1.intron7;Parent=g8812.t1;
OX371261.1_Lypha_dubia_genome_assembly,_chromosome:_2	AUGUSTUS	CDS	37092286	37092444	1	-	0	ID=g8812.t1.CDS8;Parent=g8812.t1;
OX371261.1_Lypha_dubia_genome_assembly,_chromosome:_2	AUGUSTUS	exon	37092286	37092444	.	-	.	ID=g8812.t1.exon8;Parent=g8812.t1;
OX371261.1_Lypha_dubia_genome_assembly,_chromosome:_2	AUGUSTUS	start_codon	37092442	37092444	.	-	0	ID=g8812.t1.start1;Parent=g8812.t1;
OX371261.1_Lypha_dubia_genome_assembly,_chromosome:_2	AUGUSTUS	gene	37094600	37095433	.	+	.	ID=g8813;
OX371261.1_Lypha_dubia_genome_assembly,_chromosome:_2	AUGUSTUS	mRNA	37094600	37095433	1	+	.	ID=g8813.t1;Parent=g8813;
OX371261.1_Lypha_dubia_genome_assembly,_chromosome:_2	AUGUSTUS	start_codon	37094600	37094602	.	+	0	ID=g8813.t1.start1;Parent=g8813.t1;
OX371261.1_Lypha_dubia_genome_assembly,_chromosome:_2	AUGUSTUS	CDS	37094600	37095433	1	+	0	ID=g8813.t1.CDS1;Parent=g8813.t1;
OX371261.1_Lypha_dubia_genome_assembly,_chromosome:_2	AUGUSTUS	exon	37094600	37095433	.	+	.	ID=g8813.t1.exon1;Parent=g8813.t1;
OX371261.1_Lypha_dubia_genome_assembly,_chromosome:_2	AUGUSTUS	stop_codon	37095431	37095433	.	+	0	ID=g8813.t1.stop1;Parent=g8813.t1;
OX371261.1_Lypha_dubia_genome_assembly,_chromosome:_2	AUGUSTUS	gene	37096817	37098348	.	-	.	ID=g8814;
OX371261.1_Lypha_dubia_genome_assembly,_chromosome:_2	AUGUSTUS	mRNA	37096817	37098348	0.63	-	.	ID=g8814.t1;Parent=g8814;
OX371261.1_Lypha_dubia_genome_assembly,_chromosome:_2	AUGUSTUS	stop_codon	37096817	37096819	.	-	0	ID=g8814.t1.stop1;Parent=g8814.t1;
OX371261.1_Lypha_dubia_genome_assembly,_chromosome:_2	AUGUSTUS	CDS	37096817	37097178	1	-	2	ID=g8814.t1.CDS1;Parent=g8814.t1;
OX371261.1_Lypha_dubia_genome_assembly,_chromosome:_2	AUGUSTUS	exon	37096817	37097178	.	-	.	ID=g8814.t1.exon1;Parent=g8814.t1;
OX371261.1_Lypha_dubia_genome_assembly,_chromosome:_2	AUGUSTUS	intron	37097179	37097622	1	-	.	ID=g8814.t1.intron1;Parent=g8814.t1;
OX371261.1_Lypha_dubia_genome_assembly,_chromosome:_2	AUGUSTUS	CDS	37097623	37097721	1	-	2	ID=g8814.t1.CDS2;Parent=g8814.t1;
OX371261.1_Lypha_dubia_genome_assembly,_chromosome:_2	AUGUSTUS	exon	37097623	37097721	.	-	.	ID=g8814.t1.exon2;Parent=g8814.t1;
OX371261.1_Lypha_dubia_genome_assembly,_chromosome:_2	AUGUSTUS	intron	37097722	37097975	1	-	.	ID=g8814.t1.intron2;Parent=g8814.t1;
OX371261.1_Lypha_dubia_genome_assembly,_chromosome:_2	AUGUSTUS	CDS	37097976	37098348	0.63	-	0	ID=g8814.t1.CDS3;Parent=g8814.t1;
OX371261.1_Lypha_dubia_genome_assembly,_chromosome:_2	AUGUSTUS	exon	37097976	37098348	.	-	.	ID=g8814.t1.exon3;Parent=g8814.t1;
OX371261.1_Lypha_dubia_genome_assembly,_chromosome:_2	AUGUSTUS	start_codon	37098346	37098348	.	-	0	ID=g8814.t1.start1;Parent=g8814.t1;
OX371261.1_Lypha_dubia_genome_assembly,_chromosome:_2	AUGUSTUS	gene	37100341	37100967	.	+	.	ID=g8815;
OX371261.1_Lypha_dubia_genome_assembly,_chromosome:_2	AUGUSTUS	mRNA	37100341	37100967	1	+	.	ID=g8815.t1;Parent=g8815;
OX371261.1_Lypha_dubia_genome_assembly,_chromosome:_2	AUGUSTUS	start_codon	37100341	37100343	.	+	0	ID=g8815.t1.start1;Parent=g8815.t1;
OX371261.1_Lypha_dubia_genome_assembly,_chromosome:_2	AUGUSTUS	CDS	37100341	37100967	1	+	0	ID=g8815.t1.CDS1;Parent=g8815.t1;
OX371261.1_Lypha_dubia_genome_assembly,_chromosome:_2	AUGUSTUS	exon	37100341	37100967	.	+	.	ID=g8815.t1.exon1;Parent=g8815.t1;
OX371261.1_Lypha_dubia_genome_assembly,_chromosome:_2	AUGUSTUS	stop_codon	37100965	37100967	.	+	0	ID=g8815.t1.stop1;Parent=g8815.t1;
OX371261.1_Lypha_dubia_genome_assembly,_chromosome:_2	AUGUSTUS	gene	37104689	37110485	.	-	.	ID=g8816;
OX371261.1_Lypha_dubia_genome_assembly,_chromosome:_2	AUGUSTUS	mRNA	37104689	37110485	1	-	.	ID=g8816.t1;Parent=g8816;
OX371261.1_Lypha_dubia_genome_assembly,_chromosome:_2	AUGUSTUS	stop_codon	37104689	37104691	.	-	0	ID=g8816.t1.stop1;Parent=g8816.t1;
OX371261.1_Lypha_dubia_genome_assembly,_chromosome:_2	AUGUSTUS	CDS	37104689	37105604	1	-	1	ID=g8816.t1.CDS1;Parent=g8816.t1;
OX371261.1_Lypha_dubia_genome_assembly,_chromosome:_2	AUGUSTUS	exon	37104689	37105604	.	-	.	ID=g8816.t1.exon1;Parent=g8816.t1;
OX371261.1_Lypha_dubia_genome_assembly,_chromosome:_2	AUGUSTUS	intron	37105605	37105682	1	-	.	ID=g8816.t1.intron1;Parent=g8816.t1;
OX371261.1_Lypha_dubia_genome_assembly,_chromosome:_2	AUGUSTUS	CDS	37105683	37106353	1	-	0	ID=g8816.t1.CDS2;Parent=g8816.t1;
OX371261.1_Lypha_dubia_genome_assembly,_chromosome:_2	AUGUSTUS	exon	37105683	37106353	.	-	.	ID=g8816.t1.exon2;Parent=g8816.t1;
OX371261.1_Lypha_dubia_genome_assembly,_chromosome:_2	AUGUSTUS	intron	37106354	37106424	1	-	.	ID=g8816.t1.intron2;Parent=g8816.t1;
OX371261.1_Lypha_dubia_genome_assembly,_chromosome:_2	AUGUSTUS	CDS	37106425	37106867	1	-	2	ID=g8816.t1.CDS3;Parent=g8816.t1;
OX371261.1_Lypha_dubia_genome_assembly,_chromosome:_2	AUGUSTUS	exon	37106425	37106867	.	-	.	ID=g8816.t1.exon3;Parent=g8816.t1;
OX371261.1_Lypha_dubia_genome_assembly,_chromosome:_2	AUGUSTUS	intron	37106868	37108194	1	-	.	ID=g8816.t1.intron3;Parent=g8816.t1;
OX371261.1_Lypha_dubia_genome_assembly,_chromosome:_2	AUGUSTUS	CDS	37108195	37108252	1	-	0	ID=g8816.t1.CDS4;Parent=g8816.t1;
OX371261.1_Lypha_dubia_genome_assembly,_chromosome:_2	AUGUSTUS	exon	37108195	37108252	.	-	.	ID=g8816.t1.exon4;Parent=g8816.t1;
OX371261.1_Lypha_dubia_genome_assembly,_chromosome:_2	AUGUSTUS	intron	37108253	37110227	1	-	.	ID=g8816.t1.intron4;Parent=g8816.t1;
OX371261.1_Lypha_dubia_genome_assembly,_chromosome:_2	AUGUSTUS	CDS	37110228	37110485	1	-	0	ID=g8816.t1.CDS5;Parent=g8816.t1;
OX371261.1_Lypha_dubia_genome_assembly,_chromosome:_2	AUGUSTUS	exon	37110228	37110485	.	-	.	ID=g8816.t1.exon5;Parent=g8816.t1;
OX371261.1_Lypha_dubia_genome_assembly,_chromosome:_2	AUGUSTUS	start_codon	37110483	37110485	.	-	0	ID=g8816.t1.start1;Parent=g8816.t1;
OX371261.1_Lypha_dubia_genome_assembly,_chromosome:_2	AUGUSTUS	gene	37124140	37126542	.	+	.	ID=g8817;
OX371261.1_Lypha_dubia_genome_assembly,_chromosome:_2	AUGUSTUS	mRNA	37124140	37126542	0.92	+	.	ID=g8817.t1;Parent=g8817;
OX371261.1_Lypha_dubia_genome_assembly,_chromosome:_2	AUGUSTUS	start_codon	37124140	37124142	.	+	0	ID=g8817.t1.start1;Parent=g8817.t1;
OX371261.1_Lypha_dubia_genome_assembly,_chromosome:_2	AUGUSTUS	CDS	37124140	37124164	0.93	+	0	ID=g8817.t1.CDS1;Parent=g8817.t1;
OX371261.1_Lypha_dubia_genome_assembly,_chromosome:_2	AUGUSTUS	exon	37124140	37124164	.	+	.	ID=g8817.t1.exon1;Parent=g8817.t1;
OX371261.1_Lypha_dubia_genome_assembly,_chromosome:_2	AUGUSTUS	intron	37124165	37124433	0.93	+	.	ID=g8817.t1.intron1;Parent=g8817.t1;
OX371261.1_Lypha_dubia_genome_assembly,_chromosome:_2	AUGUSTUS	CDS	37124434	37124504	0.95	+	2	ID=g8817.t1.CDS2;Parent=g8817.t1;
OX371261.1_Lypha_dubia_genome_assembly,_chromosome:_2	AUGUSTUS	exon	37124434	37124504	.	+	.	ID=g8817.t1.exon2;Parent=g8817.t1;
OX371261.1_Lypha_dubia_genome_assembly,_chromosome:_2	AUGUSTUS	intron	37124505	37124588	1	+	.	ID=g8817.t1.intron2;Parent=g8817.t1;
OX371261.1_Lypha_dubia_genome_assembly,_chromosome:_2	AUGUSTUS	CDS	37124589	37125704	0.99	+	0	ID=g8817.t1.CDS3;Parent=g8817.t1;
OX371261.1_Lypha_dubia_genome_assembly,_chromosome:_2	AUGUSTUS	exon	37124589	37125704	.	+	.	ID=g8817.t1.exon3;Parent=g8817.t1;
OX371261.1_Lypha_dubia_genome_assembly,_chromosome:_2	AUGUSTUS	intron	37125705	37125780	1	+	.	ID=g8817.t1.intron3;Parent=g8817.t1;
OX371261.1_Lypha_dubia_genome_assembly,_chromosome:_2	AUGUSTUS	CDS	37125781	37126272	1	+	0	ID=g8817.t1.CDS4;Parent=g8817.t1;
OX371261.1_Lypha_dubia_genome_assembly,_chromosome:_2	AUGUSTUS	exon	37125781	37126272	.	+	.	ID=g8817.t1.exon4;Parent=g8817.t1;
OX371261.1_Lypha_dubia_genome_assembly,_chromosome:_2	AUGUSTUS	intron	37126273	37126350	1	+	.	ID=g8817.t1.intron4;Parent=g8817.t1;
OX371261.1_Lypha_dubia_genome_assembly,_chromosome:_2	AUGUSTUS	CDS	37126351	37126542	1	+	0	ID=g8817.t1.CDS5;Parent=g8817.t1;
OX371261.1_Lypha_dubia_genome_assembly,_chromosome:_2	AUGUSTUS	exon	37126351	37126542	.	+	.	ID=g8817.t1.exon5;Parent=g8817.t1;
OX371261.1_Lypha_dubia_genome_assembly,_chromosome:_2	AUGUSTUS	stop_codon	37126540	37126542	.	+	0	ID=g8817.t1.stop1;Parent=g8817.t1;
OX371261.1_Lypha_dubia_genome_assembly,_chromosome:_2	AUGUSTUS	gene	37128550	37132009	.	-	.	ID=g8818;
OX371261.1_Lypha_dubia_genome_assembly,_chromosome:_2	AUGUSTUS	mRNA	37128550	37132009	1	-	.	ID=g8818.t1;Parent=g8818;
OX371261.1_Lypha_dubia_genome_assembly,_chromosome:_2	AUGUSTUS	stop_codon	37128550	37128552	.	-	0	ID=g8818.t1.stop1;Parent=g8818.t1;
OX371261.1_Lypha_dubia_genome_assembly,_chromosome:_2	AUGUSTUS	CDS	37128550	37129049	1	-	2	ID=g8818.t1.CDS1;Parent=g8818.t1;
OX371261.1_Lypha_dubia_genome_assembly,_chromosome:_2	AUGUSTUS	exon	37128550	37129049	.	-	.	ID=g8818.t1.exon1;Parent=g8818.t1;
OX371261.1_Lypha_dubia_genome_assembly,_chromosome:_2	AUGUSTUS	intron	37129050	37129128	1	-	.	ID=g8818.t1.intron1;Parent=g8818.t1;
OX371261.1_Lypha_dubia_genome_assembly,_chromosome:_2	AUGUSTUS	CDS	37129129	37130691	1	-	2	ID=g8818.t1.CDS2;Parent=g8818.t1;
OX371261.1_Lypha_dubia_genome_assembly,_chromosome:_2	AUGUSTUS	exon	37129129	37130691	.	-	.	ID=g8818.t1.exon2;Parent=g8818.t1;
OX371261.1_Lypha_dubia_genome_assembly,_chromosome:_2	AUGUSTUS	intron	37130692	37131897	1	-	.	ID=g8818.t1.intron2;Parent=g8818.t1;
OX371261.1_Lypha_dubia_genome_assembly,_chromosome:_2	AUGUSTUS	CDS	37131898	37132009	1	-	0	ID=g8818.t1.CDS3;Parent=g8818.t1;
OX371261.1_Lypha_dubia_genome_assembly,_chromosome:_2	AUGUSTUS	exon	37131898	37132009	.	-	.	ID=g8818.t1.exon3;Parent=g8818.t1;
OX371261.1_Lypha_dubia_genome_assembly,_chromosome:_2	AUGUSTUS	start_codon	37132007	37132009	.	-	0	ID=g8818.t1.start1;Parent=g8818.t1;
OX371261.1_Lypha_dubia_genome_assembly,_chromosome:_2	AUGUSTUS	gene	37134561	37135395	.	-	.	ID=g8819;
OX371261.1_Lypha_dubia_genome_assembly,_chromosome:_2	AUGUSTUS	mRNA	37134561	37135395	1	-	.	ID=g8819.t1;Parent=g8819;
OX371261.1_Lypha_dubia_genome_assembly,_chromosome:_2	AUGUSTUS	stop_codon	37134561	37134563	.	-	0	ID=g8819.t1.stop1;Parent=g8819.t1;
OX371261.1_Lypha_dubia_genome_assembly,_chromosome:_2	AUGUSTUS	CDS	37134561	37135080	1	-	1	ID=g8819.t1.CDS1;Parent=g8819.t1;
OX371261.1_Lypha_dubia_genome_assembly,_chromosome:_2	AUGUSTUS	exon	37134561	37135080	.	-	.	ID=g8819.t1.exon1;Parent=g8819.t1;
OX371261.1_Lypha_dubia_genome_assembly,_chromosome:_2	AUGUSTUS	intron	37135081	37135148	1	-	.	ID=g8819.t1.intron1;Parent=g8819.t1;
OX371261.1_Lypha_dubia_genome_assembly,_chromosome:_2	AUGUSTUS	CDS	37135149	37135234	1	-	0	ID=g8819.t1.CDS2;Parent=g8819.t1;
OX371261.1_Lypha_dubia_genome_assembly,_chromosome:_2	AUGUSTUS	exon	37135149	37135234	.	-	.	ID=g8819.t1.exon2;Parent=g8819.t1;
OX371261.1_Lypha_dubia_genome_assembly,_chromosome:_2	AUGUSTUS	intron	37135235	37135299	1	-	.	ID=g8819.t1.intron2;Parent=g8819.t1;
OX371261.1_Lypha_dubia_genome_assembly,_chromosome:_2	AUGUSTUS	CDS	37135300	37135395	1	-	0	ID=g8819.t1.CDS3;Parent=g8819.t1;
OX371261.1_Lypha_dubia_genome_assembly,_chromosome:_2	AUGUSTUS	exon	37135300	37135395	.	-	.	ID=g8819.t1.exon3;Parent=g8819.t1;
OX371261.1_Lypha_dubia_genome_assembly,_chromosome:_2	AUGUSTUS	start_codon	37135393	37135395	.	-	0	ID=g8819.t1.start1;Parent=g8819.t1;
OX371261.1_Lypha_dubia_genome_assembly,_chromosome:_2	AUGUSTUS	gene	37136957	37173506	.	+	.	ID=g8820;
OX371261.1_Lypha_dubia_genome_assembly,_chromosome:_2	AUGUSTUS	mRNA	37136957	37173506	0.99	+	.	ID=g8820.t1;Parent=g8820;
OX371261.1_Lypha_dubia_genome_assembly,_chromosome:_2	AUGUSTUS	start_codon	37136957	37136959	.	+	0	ID=g8820.t1.start1;Parent=g8820.t1;
OX371261.1_Lypha_dubia_genome_assembly,_chromosome:_2	AUGUSTUS	CDS	37136957	37137075	1	+	0	ID=g8820.t1.CDS1;Parent=g8820.t1;
OX371261.1_Lypha_dubia_genome_assembly,_chromosome:_2	AUGUSTUS	exon	37136957	37137075	.	+	.	ID=g8820.t1.exon1;Parent=g8820.t1;
OX371261.1_Lypha_dubia_genome_assembly,_chromosome:_2	AUGUSTUS	intron	37137076	37137244	1	+	.	ID=g8820.t1.intron1;Parent=g8820.t1;
OX371261.1_Lypha_dubia_genome_assembly,_chromosome:_2	AUGUSTUS	CDS	37137245	37137339	1	+	1	ID=g8820.t1.CDS2;Parent=g8820.t1;
OX371261.1_Lypha_dubia_genome_assembly,_chromosome:_2	AUGUSTUS	exon	37137245	37137339	.	+	.	ID=g8820.t1.exon2;Parent=g8820.t1;
OX371261.1_Lypha_dubia_genome_assembly,_chromosome:_2	AUGUSTUS	intron	37137340	37139851	1	+	.	ID=g8820.t1.intron2;Parent=g8820.t1;
OX371261.1_Lypha_dubia_genome_assembly,_chromosome:_2	AUGUSTUS	CDS	37139852	37140339	1	+	2	ID=g8820.t1.CDS3;Parent=g8820.t1;
OX371261.1_Lypha_dubia_genome_assembly,_chromosome:_2	AUGUSTUS	exon	37139852	37140339	.	+	.	ID=g8820.t1.exon3;Parent=g8820.t1;
OX371261.1_Lypha_dubia_genome_assembly,_chromosome:_2	AUGUSTUS	intron	37140340	37140407	1	+	.	ID=g8820.t1.intron3;Parent=g8820.t1;
OX371261.1_Lypha_dubia_genome_assembly,_chromosome:_2	AUGUSTUS	CDS	37140408	37142565	1	+	0	ID=g8820.t1.CDS4;Parent=g8820.t1;
OX371261.1_Lypha_dubia_genome_assembly,_chromosome:_2	AUGUSTUS	exon	37140408	37142565	.	+	.	ID=g8820.t1.exon4;Parent=g8820.t1;
OX371261.1_Lypha_dubia_genome_assembly,_chromosome:_2	AUGUSTUS	intron	37142566	37142644	1	+	.	ID=g8820.t1.intron4;Parent=g8820.t1;
OX371261.1_Lypha_dubia_genome_assembly,_chromosome:_2	AUGUSTUS	CDS	37142645	37143157	0.99	+	2	ID=g8820.t1.CDS5;Parent=g8820.t1;
OX371261.1_Lypha_dubia_genome_assembly,_chromosome:_2	AUGUSTUS	exon	37142645	37143157	.	+	.	ID=g8820.t1.exon5;Parent=g8820.t1;
OX371261.1_Lypha_dubia_genome_assembly,_chromosome:_2	AUGUSTUS	intron	37143158	37155990	0.99	+	.	ID=g8820.t1.intron5;Parent=g8820.t1;
OX371261.1_Lypha_dubia_genome_assembly,_chromosome:_2	AUGUSTUS	CDS	37155991	37161035	1	+	2	ID=g8820.t1.CDS6;Parent=g8820.t1;
OX371261.1_Lypha_dubia_genome_assembly,_chromosome:_2	AUGUSTUS	exon	37155991	37161035	.	+	.	ID=g8820.t1.exon6;Parent=g8820.t1;
OX371261.1_Lypha_dubia_genome_assembly,_chromosome:_2	AUGUSTUS	intron	37161036	37162423	1	+	.	ID=g8820.t1.intron6;Parent=g8820.t1;
OX371261.1_Lypha_dubia_genome_assembly,_chromosome:_2	AUGUSTUS	CDS	37162424	37163763	1	+	0	ID=g8820.t1.CDS7;Parent=g8820.t1;
OX371261.1_Lypha_dubia_genome_assembly,_chromosome:_2	AUGUSTUS	exon	37162424	37163763	.	+	.	ID=g8820.t1.exon7;Parent=g8820.t1;
OX371261.1_Lypha_dubia_genome_assembly,_chromosome:_2	AUGUSTUS	intron	37163764	37163834	1	+	.	ID=g8820.t1.intron7;Parent=g8820.t1;
OX371261.1_Lypha_dubia_genome_assembly,_chromosome:_2	AUGUSTUS	CDS	37163835	37164039	1	+	1	ID=g8820.t1.CDS8;Parent=g8820.t1;
OX371261.1_Lypha_dubia_genome_assembly,_chromosome:_2	AUGUSTUS	exon	37163835	37164039	.	+	.	ID=g8820.t1.exon8;Parent=g8820.t1;
OX371261.1_Lypha_dubia_genome_assembly,_chromosome:_2	AUGUSTUS	intron	37164040	37164124	1	+	.	ID=g8820.t1.intron8;Parent=g8820.t1;
OX371261.1_Lypha_dubia_genome_assembly,_chromosome:_2	AUGUSTUS	CDS	37164125	37164859	1	+	0	ID=g8820.t1.CDS9;Parent=g8820.t1;
OX371261.1_Lypha_dubia_genome_assembly,_chromosome:_2	AUGUSTUS	exon	37164125	37164859	.	+	.	ID=g8820.t1.exon9;Parent=g8820.t1;
OX371261.1_Lypha_dubia_genome_assembly,_chromosome:_2	AUGUSTUS	intron	37164860	37167499	1	+	.	ID=g8820.t1.intron9;Parent=g8820.t1;
OX371261.1_Lypha_dubia_genome_assembly,_chromosome:_2	AUGUSTUS	CDS	37167500	37173329	1	+	0	ID=g8820.t1.CDS10;Parent=g8820.t1;
OX371261.1_Lypha_dubia_genome_assembly,_chromosome:_2	AUGUSTUS	exon	37167500	37173329	.	+	.	ID=g8820.t1.exon10;Parent=g8820.t1;
OX371261.1_Lypha_dubia_genome_assembly,_chromosome:_2	AUGUSTUS	intron	37173330	37173399	1	+	.	ID=g8820.t1.intron10;Parent=g8820.t1;
OX371261.1_Lypha_dubia_genome_assembly,_chromosome:_2	AUGUSTUS	CDS	37173400	37173506	1	+	2	ID=g8820.t1.CDS11;Parent=g8820.t1;
OX371261.1_Lypha_dubia_genome_assembly,_chromosome:_2	AUGUSTUS	exon	37173400	37173506	.	+	.	ID=g8820.t1.exon11;Parent=g8820.t1;
OX371261.1_Lypha_dubia_genome_assembly,_chromosome:_2	AUGUSTUS	stop_codon	37173504	37173506	.	+	0	ID=g8820.t1.stop1;Parent=g8820.t1;
OX371261.1_Lypha_dubia_genome_assembly,_chromosome:_2	AUGUSTUS	gene	37180168	37189001	.	-	.	ID=g8821;
OX371261.1_Lypha_dubia_genome_assembly,_chromosome:_2	AUGUSTUS	mRNA	37180168	37189001	1	-	.	ID=g8821.t1;Parent=g8821;
OX371261.1_Lypha_dubia_genome_assembly,_chromosome:_2	AUGUSTUS	stop_codon	37180168	37180170	.	-	0	ID=g8821.t1.stop1;Parent=g8821.t1;
OX371261.1_Lypha_dubia_genome_assembly,_chromosome:_2	AUGUSTUS	CDS	37180168	37180382	1	-	2	ID=g8821.t1.CDS1;Parent=g8821.t1;
OX371261.1_Lypha_dubia_genome_assembly,_chromosome:_2	AUGUSTUS	exon	37180168	37180382	.	-	.	ID=g8821.t1.exon1;Parent=g8821.t1;
OX371261.1_Lypha_dubia_genome_assembly,_chromosome:_2	AUGUSTUS	intron	37180383	37182204	1	-	.	ID=g8821.t1.intron1;Parent=g8821.t1;
OX371261.1_Lypha_dubia_genome_assembly,_chromosome:_2	AUGUSTUS	CDS	37182205	37182310	1	-	0	ID=g8821.t1.CDS2;Parent=g8821.t1;
OX371261.1_Lypha_dubia_genome_assembly,_chromosome:_2	AUGUSTUS	exon	37182205	37182310	.	-	.	ID=g8821.t1.exon2;Parent=g8821.t1;
OX371261.1_Lypha_dubia_genome_assembly,_chromosome:_2	AUGUSTUS	intron	37182311	37182400	1	-	.	ID=g8821.t1.intron2;Parent=g8821.t1;
OX371261.1_Lypha_dubia_genome_assembly,_chromosome:_2	AUGUSTUS	CDS	37182401	37182575	1	-	1	ID=g8821.t1.CDS3;Parent=g8821.t1;
OX371261.1_Lypha_dubia_genome_assembly,_chromosome:_2	AUGUSTUS	exon	37182401	37182575	.	-	.	ID=g8821.t1.exon3;Parent=g8821.t1;
OX371261.1_Lypha_dubia_genome_assembly,_chromosome:_2	AUGUSTUS	intron	37182576	37183376	1	-	.	ID=g8821.t1.intron3;Parent=g8821.t1;
OX371261.1_Lypha_dubia_genome_assembly,_chromosome:_2	AUGUSTUS	CDS	37183377	37183570	1	-	0	ID=g8821.t1.CDS4;Parent=g8821.t1;
OX371261.1_Lypha_dubia_genome_assembly,_chromosome:_2	AUGUSTUS	exon	37183377	37183570	.	-	.	ID=g8821.t1.exon4;Parent=g8821.t1;
OX371261.1_Lypha_dubia_genome_assembly,_chromosome:_2	AUGUSTUS	intron	37183571	37183930	1	-	.	ID=g8821.t1.intron4;Parent=g8821.t1;
OX371261.1_Lypha_dubia_genome_assembly,_chromosome:_2	AUGUSTUS	CDS	37183931	37187687	1	-	1	ID=g8821.t1.CDS5;Parent=g8821.t1;
OX371261.1_Lypha_dubia_genome_assembly,_chromosome:_2	AUGUSTUS	exon	37183931	37187687	.	-	.	ID=g8821.t1.exon5;Parent=g8821.t1;
OX371261.1_Lypha_dubia_genome_assembly,_chromosome:_2	AUGUSTUS	intron	37187688	37188174	1	-	.	ID=g8821.t1.intron5;Parent=g8821.t1;
OX371261.1_Lypha_dubia_genome_assembly,_chromosome:_2	AUGUSTUS	CDS	37188175	37189001	1	-	0	ID=g8821.t1.CDS6;Parent=g8821.t1;
OX371261.1_Lypha_dubia_genome_assembly,_chromosome:_2	AUGUSTUS	exon	37188175	37189001	.	-	.	ID=g8821.t1.exon6;Parent=g8821.t1;
OX371261.1_Lypha_dubia_genome_assembly,_chromosome:_2	AUGUSTUS	start_codon	37188999	37189001	.	-	0	ID=g8821.t1.start1;Parent=g8821.t1;
OX371261.1_Lypha_dubia_genome_assembly,_chromosome:_2	AUGUSTUS	gene	37249581	37264423	.	+	.	ID=g8822;
OX371261.1_Lypha_dubia_genome_assembly,_chromosome:_2	AUGUSTUS	mRNA	37249581	37264423	1	+	.	ID=g8822.t1;Parent=g8822;
OX371261.1_Lypha_dubia_genome_assembly,_chromosome:_2	AUGUSTUS	start_codon	37249581	37249583	.	+	0	ID=g8822.t1.start1;Parent=g8822.t1;
OX371261.1_Lypha_dubia_genome_assembly,_chromosome:_2	AUGUSTUS	CDS	37249581	37249809	1	+	0	ID=g8822.t1.CDS1;Parent=g8822.t1;
OX371261.1_Lypha_dubia_genome_assembly,_chromosome:_2	AUGUSTUS	exon	37249581	37249809	.	+	.	ID=g8822.t1.exon1;Parent=g8822.t1;
OX371261.1_Lypha_dubia_genome_assembly,_chromosome:_2	AUGUSTUS	intron	37249810	37251260	1	+	.	ID=g8822.t1.intron1;Parent=g8822.t1;
OX371261.1_Lypha_dubia_genome_assembly,_chromosome:_2	AUGUSTUS	CDS	37251261	37252469	1	+	2	ID=g8822.t1.CDS2;Parent=g8822.t1;
OX371261.1_Lypha_dubia_genome_assembly,_chromosome:_2	AUGUSTUS	exon	37251261	37252469	.	+	.	ID=g8822.t1.exon2;Parent=g8822.t1;
OX371261.1_Lypha_dubia_genome_assembly,_chromosome:_2	AUGUSTUS	intron	37252470	37259405	1	+	.	ID=g8822.t1.intron2;Parent=g8822.t1;
OX371261.1_Lypha_dubia_genome_assembly,_chromosome:_2	AUGUSTUS	CDS	37259406	37259529	1	+	2	ID=g8822.t1.CDS3;Parent=g8822.t1;
OX371261.1_Lypha_dubia_genome_assembly,_chromosome:_2	AUGUSTUS	exon	37259406	37259529	.	+	.	ID=g8822.t1.exon3;Parent=g8822.t1;
OX371261.1_Lypha_dubia_genome_assembly,_chromosome:_2	AUGUSTUS	intron	37259530	37261445	1	+	.	ID=g8822.t1.intron3;Parent=g8822.t1;
OX371261.1_Lypha_dubia_genome_assembly,_chromosome:_2	AUGUSTUS	CDS	37261446	37261606	1	+	1	ID=g8822.t1.CDS4;Parent=g8822.t1;
OX371261.1_Lypha_dubia_genome_assembly,_chromosome:_2	AUGUSTUS	exon	37261446	37261606	.	+	.	ID=g8822.t1.exon4;Parent=g8822.t1;
OX371261.1_Lypha_dubia_genome_assembly,_chromosome:_2	AUGUSTUS	intron	37261607	37262448	1	+	.	ID=g8822.t1.intron4;Parent=g8822.t1;
OX371261.1_Lypha_dubia_genome_assembly,_chromosome:_2	AUGUSTUS	CDS	37262449	37262556	1	+	2	ID=g8822.t1.CDS5;Parent=g8822.t1;
OX371261.1_Lypha_dubia_genome_assembly,_chromosome:_2	AUGUSTUS	exon	37262449	37262556	.	+	.	ID=g8822.t1.exon5;Parent=g8822.t1;
OX371261.1_Lypha_dubia_genome_assembly,_chromosome:_2	AUGUSTUS	intron	37262557	37262632	1	+	.	ID=g8822.t1.intron5;Parent=g8822.t1;
OX371261.1_Lypha_dubia_genome_assembly,_chromosome:_2	AUGUSTUS	CDS	37262633	37262824	1	+	2	ID=g8822.t1.CDS6;Parent=g8822.t1;
OX371261.1_Lypha_dubia_genome_assembly,_chromosome:_2	AUGUSTUS	exon	37262633	37262824	.	+	.	ID=g8822.t1.exon6;Parent=g8822.t1;
OX371261.1_Lypha_dubia_genome_assembly,_chromosome:_2	AUGUSTUS	intron	37262825	37264289	1	+	.	ID=g8822.t1.intron6;Parent=g8822.t1;
OX371261.1_Lypha_dubia_genome_assembly,_chromosome:_2	AUGUSTUS	CDS	37264290	37264423	1	+	2	ID=g8822.t1.CDS7;Parent=g8822.t1;
OX371261.1_Lypha_dubia_genome_assembly,_chromosome:_2	AUGUSTUS	exon	37264290	37264423	.	+	.	ID=g8822.t1.exon7;Parent=g8822.t1;
OX371261.1_Lypha_dubia_genome_assembly,_chromosome:_2	AUGUSTUS	stop_codon	37264421	37264423	.	+	0	ID=g8822.t1.stop1;Parent=g8822.t1;
OX371261.1_Lypha_dubia_genome_assembly,_chromosome:_2	GeneMark.hmm3	mRNA	37249581	37259533	.	+	.	ID=g8822.t2;Parent=g8822;
OX371261.1_Lypha_dubia_genome_assembly,_chromosome:_2	GeneMark.hmm3	start_codon	37249581	37249583	.	+	0	ID=g8822.t2.start1;Parent=g8822.t2;
OX371261.1_Lypha_dubia_genome_assembly,_chromosome:_2	GeneMark.hmm3	CDS	37249581	37249809	.	+	0	ID=g8822.t2.CDS1;Parent=g8822.t2;
OX371261.1_Lypha_dubia_genome_assembly,_chromosome:_2	GeneMark.hmm3	exon	37249581	37249809	0	+	.	ID=g8822.t2.exon1;Parent=g8822.t2;
OX371261.1_Lypha_dubia_genome_assembly,_chromosome:_2	GeneMark.hmm3	intron	37249810	37251260	.	+	2	ID=g8822.t2.intron1;Parent=g8822.t2;
OX371261.1_Lypha_dubia_genome_assembly,_chromosome:_2	GeneMark.hmm3	CDS	37251261	37252469	.	+	2	ID=g8822.t2.CDS2;Parent=g8822.t2;
OX371261.1_Lypha_dubia_genome_assembly,_chromosome:_2	GeneMark.hmm3	exon	37251261	37252469	0	+	.	ID=g8822.t2.exon2;Parent=g8822.t2;
OX371261.1_Lypha_dubia_genome_assembly,_chromosome:_2	GeneMark.hmm3	intron	37252470	37259405	.	+	2	ID=g8822.t2.intron2;Parent=g8822.t2;
OX371261.1_Lypha_dubia_genome_assembly,_chromosome:_2	GeneMark.hmm3	CDS	37259406	37259533	.	+	2	ID=g8822.t2.CDS3;Parent=g8822.t2;
OX371261.1_Lypha_dubia_genome_assembly,_chromosome:_2	GeneMark.hmm3	exon	37259406	37259533	0	+	.	ID=g8822.t2.exon3;Parent=g8822.t2;
OX371261.1_Lypha_dubia_genome_assembly,_chromosome:_2	GeneMark.hmm3	stop_codon	37259531	37259533	.	+	0	ID=g8822.t2.stop1;Parent=g8822.t2;
OX371261.1_Lypha_dubia_genome_assembly,_chromosome:_2	AUGUSTUS	gene	37299961	37313313	.	-	.	ID=g8823;
OX371261.1_Lypha_dubia_genome_assembly,_chromosome:_2	AUGUSTUS	mRNA	37299961	37313313	1	-	.	ID=g8823.t1;Parent=g8823;
OX371261.1_Lypha_dubia_genome_assembly,_chromosome:_2	AUGUSTUS	stop_codon	37299961	37299963	.	-	0	ID=g8823.t1.stop1;Parent=g8823.t1;
OX371261.1_Lypha_dubia_genome_assembly,_chromosome:_2	AUGUSTUS	CDS	37299961	37300175	1	-	2	ID=g8823.t1.CDS1;Parent=g8823.t1;
OX371261.1_Lypha_dubia_genome_assembly,_chromosome:_2	AUGUSTUS	exon	37299961	37300175	.	-	.	ID=g8823.t1.exon1;Parent=g8823.t1;
OX371261.1_Lypha_dubia_genome_assembly,_chromosome:_2	AUGUSTUS	intron	37300176	37300245	1	-	.	ID=g8823.t1.intron1;Parent=g8823.t1;
OX371261.1_Lypha_dubia_genome_assembly,_chromosome:_2	AUGUSTUS	CDS	37300246	37300328	1	-	1	ID=g8823.t1.CDS2;Parent=g8823.t1;
OX371261.1_Lypha_dubia_genome_assembly,_chromosome:_2	AUGUSTUS	exon	37300246	37300328	.	-	.	ID=g8823.t1.exon2;Parent=g8823.t1;
OX371261.1_Lypha_dubia_genome_assembly,_chromosome:_2	AUGUSTUS	intron	37300329	37300392	1	-	.	ID=g8823.t1.intron2;Parent=g8823.t1;
OX371261.1_Lypha_dubia_genome_assembly,_chromosome:_2	AUGUSTUS	CDS	37300393	37300887	1	-	1	ID=g8823.t1.CDS3;Parent=g8823.t1;
OX371261.1_Lypha_dubia_genome_assembly,_chromosome:_2	AUGUSTUS	exon	37300393	37300887	.	-	.	ID=g8823.t1.exon3;Parent=g8823.t1;
OX371261.1_Lypha_dubia_genome_assembly,_chromosome:_2	AUGUSTUS	intron	37300888	37300950	1	-	.	ID=g8823.t1.intron3;Parent=g8823.t1;
OX371261.1_Lypha_dubia_genome_assembly,_chromosome:_2	AUGUSTUS	CDS	37300951	37301135	1	-	0	ID=g8823.t1.CDS4;Parent=g8823.t1;
OX371261.1_Lypha_dubia_genome_assembly,_chromosome:_2	AUGUSTUS	exon	37300951	37301135	.	-	.	ID=g8823.t1.exon4;Parent=g8823.t1;
OX371261.1_Lypha_dubia_genome_assembly,_chromosome:_2	AUGUSTUS	intron	37301136	37301200	1	-	.	ID=g8823.t1.intron4;Parent=g8823.t1;
OX371261.1_Lypha_dubia_genome_assembly,_chromosome:_2	AUGUSTUS	CDS	37301201	37301488	1	-	0	ID=g8823.t1.CDS5;Parent=g8823.t1;
OX371261.1_Lypha_dubia_genome_assembly,_chromosome:_2	AUGUSTUS	exon	37301201	37301488	.	-	.	ID=g8823.t1.exon5;Parent=g8823.t1;
OX371261.1_Lypha_dubia_genome_assembly,_chromosome:_2	AUGUSTUS	intron	37301489	37301555	1	-	.	ID=g8823.t1.intron5;Parent=g8823.t1;
OX371261.1_Lypha_dubia_genome_assembly,_chromosome:_2	AUGUSTUS	CDS	37301556	37301718	1	-	1	ID=g8823.t1.CDS6;Parent=g8823.t1;
OX371261.1_Lypha_dubia_genome_assembly,_chromosome:_2	AUGUSTUS	exon	37301556	37301718	.	-	.	ID=g8823.t1.exon6;Parent=g8823.t1;
OX371261.1_Lypha_dubia_genome_assembly,_chromosome:_2	AUGUSTUS	intron	37301719	37302898	1	-	.	ID=g8823.t1.intron6;Parent=g8823.t1;
OX371261.1_Lypha_dubia_genome_assembly,_chromosome:_2	AUGUSTUS	CDS	37302899	37303056	1	-	0	ID=g8823.t1.CDS7;Parent=g8823.t1;
OX371261.1_Lypha_dubia_genome_assembly,_chromosome:_2	AUGUSTUS	exon	37302899	37303056	.	-	.	ID=g8823.t1.exon7;Parent=g8823.t1;
OX371261.1_Lypha_dubia_genome_assembly,_chromosome:_2	AUGUSTUS	intron	37303057	37303115	1	-	.	ID=g8823.t1.intron7;Parent=g8823.t1;
OX371261.1_Lypha_dubia_genome_assembly,_chromosome:_2	AUGUSTUS	CDS	37303116	37303337	1	-	0	ID=g8823.t1.CDS8;Parent=g8823.t1;
OX371261.1_Lypha_dubia_genome_assembly,_chromosome:_2	AUGUSTUS	exon	37303116	37303337	.	-	.	ID=g8823.t1.exon8;Parent=g8823.t1;
OX371261.1_Lypha_dubia_genome_assembly,_chromosome:_2	AUGUSTUS	intron	37303338	37303401	1	-	.	ID=g8823.t1.intron8;Parent=g8823.t1;
OX371261.1_Lypha_dubia_genome_assembly,_chromosome:_2	AUGUSTUS	CDS	37303402	37303682	1	-	2	ID=g8823.t1.CDS9;Parent=g8823.t1;
OX371261.1_Lypha_dubia_genome_assembly,_chromosome:_2	AUGUSTUS	exon	37303402	37303682	.	-	.	ID=g8823.t1.exon9;Parent=g8823.t1;
OX371261.1_Lypha_dubia_genome_assembly,_chromosome:_2	AUGUSTUS	intron	37303683	37303738	1	-	.	ID=g8823.t1.intron9;Parent=g8823.t1;
OX371261.1_Lypha_dubia_genome_assembly,_chromosome:_2	AUGUSTUS	CDS	37303739	37303883	1	-	0	ID=g8823.t1.CDS10;Parent=g8823.t1;
OX371261.1_Lypha_dubia_genome_assembly,_chromosome:_2	AUGUSTUS	exon	37303739	37303883	.	-	.	ID=g8823.t1.exon10;Parent=g8823.t1;
OX371261.1_Lypha_dubia_genome_assembly,_chromosome:_2	AUGUSTUS	intron	37303884	37303954	1	-	.	ID=g8823.t1.intron10;Parent=g8823.t1;
OX371261.1_Lypha_dubia_genome_assembly,_chromosome:_2	AUGUSTUS	CDS	37303955	37304293	1	-	0	ID=g8823.t1.CDS11;Parent=g8823.t1;
OX371261.1_Lypha_dubia_genome_assembly,_chromosome:_2	AUGUSTUS	exon	37303955	37304293	.	-	.	ID=g8823.t1.exon11;Parent=g8823.t1;
OX371261.1_Lypha_dubia_genome_assembly,_chromosome:_2	AUGUSTUS	intron	37304294	37304361	1	-	.	ID=g8823.t1.intron11;Parent=g8823.t1;
OX371261.1_Lypha_dubia_genome_assembly,_chromosome:_2	AUGUSTUS	CDS	37304362	37304574	1	-	0	ID=g8823.t1.CDS12;Parent=g8823.t1;
OX371261.1_Lypha_dubia_genome_assembly,_chromosome:_2	AUGUSTUS	exon	37304362	37304574	.	-	.	ID=g8823.t1.exon12;Parent=g8823.t1;
OX371261.1_Lypha_dubia_genome_assembly,_chromosome:_2	AUGUSTUS	intron	37304575	37304664	1	-	.	ID=g8823.t1.intron12;Parent=g8823.t1;
OX371261.1_Lypha_dubia_genome_assembly,_chromosome:_2	AUGUSTUS	CDS	37304665	37305468	1	-	0	ID=g8823.t1.CDS13;Parent=g8823.t1;
OX371261.1_Lypha_dubia_genome_assembly,_chromosome:_2	AUGUSTUS	exon	37304665	37305468	.	-	.	ID=g8823.t1.exon13;Parent=g8823.t1;
OX371261.1_Lypha_dubia_genome_assembly,_chromosome:_2	AUGUSTUS	intron	37305469	37306412	1	-	.	ID=g8823.t1.intron13;Parent=g8823.t1;
OX371261.1_Lypha_dubia_genome_assembly,_chromosome:_2	AUGUSTUS	CDS	37306413	37306539	1	-	1	ID=g8823.t1.CDS14;Parent=g8823.t1;
OX371261.1_Lypha_dubia_genome_assembly,_chromosome:_2	AUGUSTUS	exon	37306413	37306539	.	-	.	ID=g8823.t1.exon14;Parent=g8823.t1;
OX371261.1_Lypha_dubia_genome_assembly,_chromosome:_2	AUGUSTUS	intron	37306540	37306617	1	-	.	ID=g8823.t1.intron14;Parent=g8823.t1;
OX371261.1_Lypha_dubia_genome_assembly,_chromosome:_2	AUGUSTUS	CDS	37306618	37306759	1	-	2	ID=g8823.t1.CDS15;Parent=g8823.t1;
OX371261.1_Lypha_dubia_genome_assembly,_chromosome:_2	AUGUSTUS	exon	37306618	37306759	.	-	.	ID=g8823.t1.exon15;Parent=g8823.t1;
OX371261.1_Lypha_dubia_genome_assembly,_chromosome:_2	AUGUSTUS	intron	37306760	37306827	1	-	.	ID=g8823.t1.intron15;Parent=g8823.t1;
OX371261.1_Lypha_dubia_genome_assembly,_chromosome:_2	AUGUSTUS	CDS	37306828	37307392	1	-	0	ID=g8823.t1.CDS16;Parent=g8823.t1;
OX371261.1_Lypha_dubia_genome_assembly,_chromosome:_2	AUGUSTUS	exon	37306828	37307392	.	-	.	ID=g8823.t1.exon16;Parent=g8823.t1;
OX371261.1_Lypha_dubia_genome_assembly,_chromosome:_2	AUGUSTUS	intron	37307393	37311286	1	-	.	ID=g8823.t1.intron16;Parent=g8823.t1;
OX371261.1_Lypha_dubia_genome_assembly,_chromosome:_2	AUGUSTUS	CDS	37311287	37311745	1	-	0	ID=g8823.t1.CDS17;Parent=g8823.t1;
OX371261.1_Lypha_dubia_genome_assembly,_chromosome:_2	AUGUSTUS	exon	37311287	37311745	.	-	.	ID=g8823.t1.exon17;Parent=g8823.t1;
OX371261.1_Lypha_dubia_genome_assembly,_chromosome:_2	AUGUSTUS	intron	37311746	37311821	1	-	.	ID=g8823.t1.intron17;Parent=g8823.t1;
OX371261.1_Lypha_dubia_genome_assembly,_chromosome:_2	AUGUSTUS	CDS	37311822	37311953	1	-	0	ID=g8823.t1.CDS18;Parent=g8823.t1;
OX371261.1_Lypha_dubia_genome_assembly,_chromosome:_2	AUGUSTUS	exon	37311822	37311953	.	-	.	ID=g8823.t1.exon18;Parent=g8823.t1;
OX371261.1_Lypha_dubia_genome_assembly,_chromosome:_2	AUGUSTUS	intron	37311954	37313169	1	-	.	ID=g8823.t1.intron18;Parent=g8823.t1;
OX371261.1_Lypha_dubia_genome_assembly,_chromosome:_2	AUGUSTUS	CDS	37313170	37313313	1	-	0	ID=g8823.t1.CDS19;Parent=g8823.t1;
OX371261.1_Lypha_dubia_genome_assembly,_chromosome:_2	AUGUSTUS	exon	37313170	37313313	.	-	.	ID=g8823.t1.exon19;Parent=g8823.t1;
OX371261.1_Lypha_dubia_genome_assembly,_chromosome:_2	AUGUSTUS	start_codon	37313311	37313313	.	-	0	ID=g8823.t1.start1;Parent=g8823.t1;
OX371261.1_Lypha_dubia_genome_assembly,_chromosome:_2	AUGUSTUS	gene	37367308	37373096	.	+	.	ID=g8824;
OX371261.1_Lypha_dubia_genome_assembly,_chromosome:_2	AUGUSTUS	mRNA	37367308	37373096	1	+	.	ID=g8824.t1;Parent=g8824;
OX371261.1_Lypha_dubia_genome_assembly,_chromosome:_2	AUGUSTUS	start_codon	37367308	37367310	.	+	0	ID=g8824.t1.start1;Parent=g8824.t1;
OX371261.1_Lypha_dubia_genome_assembly,_chromosome:_2	AUGUSTUS	CDS	37367308	37367872	1	+	0	ID=g8824.t1.CDS1;Parent=g8824.t1;
OX371261.1_Lypha_dubia_genome_assembly,_chromosome:_2	AUGUSTUS	exon	37367308	37367872	.	+	.	ID=g8824.t1.exon1;Parent=g8824.t1;
OX371261.1_Lypha_dubia_genome_assembly,_chromosome:_2	AUGUSTUS	intron	37367873	37370628	1	+	.	ID=g8824.t1.intron1;Parent=g8824.t1;
OX371261.1_Lypha_dubia_genome_assembly,_chromosome:_2	AUGUSTUS	CDS	37370629	37370940	1	+	2	ID=g8824.t1.CDS2;Parent=g8824.t1;
OX371261.1_Lypha_dubia_genome_assembly,_chromosome:_2	AUGUSTUS	exon	37370629	37370940	.	+	.	ID=g8824.t1.exon2;Parent=g8824.t1;
OX371261.1_Lypha_dubia_genome_assembly,_chromosome:_2	AUGUSTUS	intron	37370941	37372020	1	+	.	ID=g8824.t1.intron2;Parent=g8824.t1;
OX371261.1_Lypha_dubia_genome_assembly,_chromosome:_2	AUGUSTUS	CDS	37372021	37373096	1	+	2	ID=g8824.t1.CDS3;Parent=g8824.t1;
OX371261.1_Lypha_dubia_genome_assembly,_chromosome:_2	AUGUSTUS	exon	37372021	37373096	.	+	.	ID=g8824.t1.exon3;Parent=g8824.t1;
OX371261.1_Lypha_dubia_genome_assembly,_chromosome:_2	AUGUSTUS	stop_codon	37373094	37373096	.	+	0	ID=g8824.t1.stop1;Parent=g8824.t1;
OX371261.1_Lypha_dubia_genome_assembly,_chromosome:_2	AUGUSTUS	gene	37376491	37379415	.	-	.	ID=g8825;
OX371261.1_Lypha_dubia_genome_assembly,_chromosome:_2	AUGUSTUS	mRNA	37376491	37379415	1	-	.	ID=g8825.t1;Parent=g8825;
OX371261.1_Lypha_dubia_genome_assembly,_chromosome:_2	AUGUSTUS	stop_codon	37376491	37376493	.	-	0	ID=g8825.t1.stop1;Parent=g8825.t1;
OX371261.1_Lypha_dubia_genome_assembly,_chromosome:_2	AUGUSTUS	CDS	37376491	37377747	1	-	0	ID=g8825.t1.CDS1;Parent=g8825.t1;
OX371261.1_Lypha_dubia_genome_assembly,_chromosome:_2	AUGUSTUS	exon	37376491	37377747	.	-	.	ID=g8825.t1.exon1;Parent=g8825.t1;
OX371261.1_Lypha_dubia_genome_assembly,_chromosome:_2	AUGUSTUS	intron	37377748	37377891	1	-	.	ID=g8825.t1.intron1;Parent=g8825.t1;
OX371261.1_Lypha_dubia_genome_assembly,_chromosome:_2	AUGUSTUS	CDS	37377892	37379415	1	-	0	ID=g8825.t1.CDS2;Parent=g8825.t1;
OX371261.1_Lypha_dubia_genome_assembly,_chromosome:_2	AUGUSTUS	exon	37377892	37379415	.	-	.	ID=g8825.t1.exon2;Parent=g8825.t1;
OX371261.1_Lypha_dubia_genome_assembly,_chromosome:_2	AUGUSTUS	start_codon	37379413	37379415	.	-	0	ID=g8825.t1.start1;Parent=g8825.t1;
OX371261.1_Lypha_dubia_genome_assembly,_chromosome:_2	AUGUSTUS	gene	37384531	37389148	.	+	.	ID=g8826;
OX371261.1_Lypha_dubia_genome_assembly,_chromosome:_2	AUGUSTUS	mRNA	37384531	37385086	0.99	+	.	ID=g8826.t1;Parent=g8826;
OX371261.1_Lypha_dubia_genome_assembly,_chromosome:_2	AUGUSTUS	start_codon	37384531	37384533	.	+	0	ID=g8826.t1.start1;Parent=g8826.t1;
OX371261.1_Lypha_dubia_genome_assembly,_chromosome:_2	AUGUSTUS	CDS	37384531	37384944	1	+	0	ID=g8826.t1.CDS1;Parent=g8826.t1;
OX371261.1_Lypha_dubia_genome_assembly,_chromosome:_2	AUGUSTUS	exon	37384531	37384944	.	+	.	ID=g8826.t1.exon1;Parent=g8826.t1;
OX371261.1_Lypha_dubia_genome_assembly,_chromosome:_2	AUGUSTUS	intron	37384945	37385047	0.99	+	.	ID=g8826.t1.intron1;Parent=g8826.t1;
OX371261.1_Lypha_dubia_genome_assembly,_chromosome:_2	AUGUSTUS	CDS	37385048	37385086	0.99	+	0	ID=g8826.t1.CDS2;Parent=g8826.t1;
OX371261.1_Lypha_dubia_genome_assembly,_chromosome:_2	AUGUSTUS	exon	37385048	37385086	.	+	.	ID=g8826.t1.exon2;Parent=g8826.t1;
OX371261.1_Lypha_dubia_genome_assembly,_chromosome:_2	AUGUSTUS	stop_codon	37385084	37385086	.	+	0	ID=g8826.t1.stop1;Parent=g8826.t1;
OX371261.1_Lypha_dubia_genome_assembly,_chromosome:_2	AUGUSTUS	mRNA	37384531	37389148	0.24	+	.	ID=g8826.t2;Parent=g8826;
OX371261.1_Lypha_dubia_genome_assembly,_chromosome:_2	AUGUSTUS	start_codon	37384531	37384533	.	+	0	ID=g8826.t2.start1;Parent=g8826.t2;
OX371261.1_Lypha_dubia_genome_assembly,_chromosome:_2	AUGUSTUS	CDS	37384531	37385165	0.94	+	0	ID=g8826.t2.CDS1;Parent=g8826.t2;
OX371261.1_Lypha_dubia_genome_assembly,_chromosome:_2	AUGUSTUS	exon	37384531	37385165	.	+	.	ID=g8826.t2.exon1;Parent=g8826.t2;
OX371261.1_Lypha_dubia_genome_assembly,_chromosome:_2	AUGUSTUS	intron	37385166	37389108	0.24	+	.	ID=g8826.t2.intron1;Parent=g8826.t2;
OX371261.1_Lypha_dubia_genome_assembly,_chromosome:_2	AUGUSTUS	CDS	37389109	37389148	0.24	+	1	ID=g8826.t2.CDS2;Parent=g8826.t2;
OX371261.1_Lypha_dubia_genome_assembly,_chromosome:_2	AUGUSTUS	exon	37389109	37389148	.	+	.	ID=g8826.t2.exon2;Parent=g8826.t2;
OX371261.1_Lypha_dubia_genome_assembly,_chromosome:_2	AUGUSTUS	stop_codon	37389146	37389148	.	+	0	ID=g8826.t2.stop1;Parent=g8826.t2;
OX371261.1_Lypha_dubia_genome_assembly,_chromosome:_2	AUGUSTUS	gene	37411827	37419124	.	+	.	ID=g8827;
OX371261.1_Lypha_dubia_genome_assembly,_chromosome:_2	AUGUSTUS	mRNA	37411827	37419124	1	+	.	ID=g8827.t1;Parent=g8827;
OX371261.1_Lypha_dubia_genome_assembly,_chromosome:_2	AUGUSTUS	start_codon	37411827	37411829	.	+	0	ID=g8827.t1.start1;Parent=g8827.t1;
OX371261.1_Lypha_dubia_genome_assembly,_chromosome:_2	AUGUSTUS	CDS	37411827	37414010	1	+	0	ID=g8827.t1.CDS1;Parent=g8827.t1;
OX371261.1_Lypha_dubia_genome_assembly,_chromosome:_2	AUGUSTUS	exon	37411827	37414010	.	+	.	ID=g8827.t1.exon1;Parent=g8827.t1;
OX371261.1_Lypha_dubia_genome_assembly,_chromosome:_2	AUGUSTUS	intron	37414011	37415798	1	+	.	ID=g8827.t1.intron1;Parent=g8827.t1;
OX371261.1_Lypha_dubia_genome_assembly,_chromosome:_2	AUGUSTUS	CDS	37415799	37416076	1	+	0	ID=g8827.t1.CDS2;Parent=g8827.t1;
OX371261.1_Lypha_dubia_genome_assembly,_chromosome:_2	AUGUSTUS	exon	37415799	37416076	.	+	.	ID=g8827.t1.exon2;Parent=g8827.t1;
OX371261.1_Lypha_dubia_genome_assembly,_chromosome:_2	AUGUSTUS	intron	37416077	37416149	1	+	.	ID=g8827.t1.intron2;Parent=g8827.t1;
OX371261.1_Lypha_dubia_genome_assembly,_chromosome:_2	AUGUSTUS	CDS	37416150	37416275	1	+	1	ID=g8827.t1.CDS3;Parent=g8827.t1;
OX371261.1_Lypha_dubia_genome_assembly,_chromosome:_2	AUGUSTUS	exon	37416150	37416275	.	+	.	ID=g8827.t1.exon3;Parent=g8827.t1;
OX371261.1_Lypha_dubia_genome_assembly,_chromosome:_2	AUGUSTUS	intron	37416276	37416584	1	+	.	ID=g8827.t1.intron3;Parent=g8827.t1;
OX371261.1_Lypha_dubia_genome_assembly,_chromosome:_2	AUGUSTUS	CDS	37416585	37416729	1	+	1	ID=g8827.t1.CDS4;Parent=g8827.t1;
OX371261.1_Lypha_dubia_genome_assembly,_chromosome:_2	AUGUSTUS	exon	37416585	37416729	.	+	.	ID=g8827.t1.exon4;Parent=g8827.t1;
OX371261.1_Lypha_dubia_genome_assembly,_chromosome:_2	AUGUSTUS	intron	37416730	37416810	1	+	.	ID=g8827.t1.intron4;Parent=g8827.t1;
OX371261.1_Lypha_dubia_genome_assembly,_chromosome:_2	AUGUSTUS	CDS	37416811	37416951	1	+	0	ID=g8827.t1.CDS5;Parent=g8827.t1;
OX371261.1_Lypha_dubia_genome_assembly,_chromosome:_2	AUGUSTUS	exon	37416811	37416951	.	+	.	ID=g8827.t1.exon5;Parent=g8827.t1;
OX371261.1_Lypha_dubia_genome_assembly,_chromosome:_2	AUGUSTUS	intron	37416952	37417023	1	+	.	ID=g8827.t1.intron5;Parent=g8827.t1;
OX371261.1_Lypha_dubia_genome_assembly,_chromosome:_2	AUGUSTUS	CDS	37417024	37417243	1	+	0	ID=g8827.t1.CDS6;Parent=g8827.t1;
OX371261.1_Lypha_dubia_genome_assembly,_chromosome:_2	AUGUSTUS	exon	37417024	37417243	.	+	.	ID=g8827.t1.exon6;Parent=g8827.t1;
OX371261.1_Lypha_dubia_genome_assembly,_chromosome:_2	AUGUSTUS	intron	37417244	37417866	1	+	.	ID=g8827.t1.intron6;Parent=g8827.t1;
OX371261.1_Lypha_dubia_genome_assembly,_chromosome:_2	AUGUSTUS	CDS	37417867	37418418	1	+	2	ID=g8827.t1.CDS7;Parent=g8827.t1;
OX371261.1_Lypha_dubia_genome_assembly,_chromosome:_2	AUGUSTUS	exon	37417867	37418418	.	+	.	ID=g8827.t1.exon7;Parent=g8827.t1;
OX371261.1_Lypha_dubia_genome_assembly,_chromosome:_2	AUGUSTUS	intron	37418419	37418570	1	+	.	ID=g8827.t1.intron7;Parent=g8827.t1;
OX371261.1_Lypha_dubia_genome_assembly,_chromosome:_2	AUGUSTUS	CDS	37418571	37419124	1	+	2	ID=g8827.t1.CDS8;Parent=g8827.t1;
OX371261.1_Lypha_dubia_genome_assembly,_chromosome:_2	AUGUSTUS	exon	37418571	37419124	.	+	.	ID=g8827.t1.exon8;Parent=g8827.t1;
OX371261.1_Lypha_dubia_genome_assembly,_chromosome:_2	AUGUSTUS	stop_codon	37419122	37419124	.	+	0	ID=g8827.t1.stop1;Parent=g8827.t1;
OX371261.1_Lypha_dubia_genome_assembly,_chromosome:_2	AUGUSTUS	gene	37422254	37425937	.	+	.	ID=g8828;
OX371261.1_Lypha_dubia_genome_assembly,_chromosome:_2	AUGUSTUS	mRNA	37422254	37425937	1	+	.	ID=g8828.t1;Parent=g8828;
OX371261.1_Lypha_dubia_genome_assembly,_chromosome:_2	AUGUSTUS	start_codon	37422254	37422256	.	+	0	ID=g8828.t1.start1;Parent=g8828.t1;
OX371261.1_Lypha_dubia_genome_assembly,_chromosome:_2	AUGUSTUS	CDS	37422254	37422399	1	+	0	ID=g8828.t1.CDS1;Parent=g8828.t1;
OX371261.1_Lypha_dubia_genome_assembly,_chromosome:_2	AUGUSTUS	exon	37422254	37422399	.	+	.	ID=g8828.t1.exon1;Parent=g8828.t1;
OX371261.1_Lypha_dubia_genome_assembly,_chromosome:_2	AUGUSTUS	intron	37422400	37422467	1	+	.	ID=g8828.t1.intron1;Parent=g8828.t1;
OX371261.1_Lypha_dubia_genome_assembly,_chromosome:_2	AUGUSTUS	CDS	37422468	37422823	1	+	1	ID=g8828.t1.CDS2;Parent=g8828.t1;
OX371261.1_Lypha_dubia_genome_assembly,_chromosome:_2	AUGUSTUS	exon	37422468	37422823	.	+	.	ID=g8828.t1.exon2;Parent=g8828.t1;
OX371261.1_Lypha_dubia_genome_assembly,_chromosome:_2	AUGUSTUS	intron	37422824	37422889	1	+	.	ID=g8828.t1.intron2;Parent=g8828.t1;
OX371261.1_Lypha_dubia_genome_assembly,_chromosome:_2	AUGUSTUS	CDS	37422890	37423124	1	+	2	ID=g8828.t1.CDS3;Parent=g8828.t1;
OX371261.1_Lypha_dubia_genome_assembly,_chromosome:_2	AUGUSTUS	exon	37422890	37423124	.	+	.	ID=g8828.t1.exon3;Parent=g8828.t1;
OX371261.1_Lypha_dubia_genome_assembly,_chromosome:_2	AUGUSTUS	intron	37423125	37424301	1	+	.	ID=g8828.t1.intron3;Parent=g8828.t1;
OX371261.1_Lypha_dubia_genome_assembly,_chromosome:_2	AUGUSTUS	CDS	37424302	37425937	1	+	1	ID=g8828.t1.CDS4;Parent=g8828.t1;
OX371261.1_Lypha_dubia_genome_assembly,_chromosome:_2	AUGUSTUS	exon	37424302	37425937	.	+	.	ID=g8828.t1.exon4;Parent=g8828.t1;
OX371261.1_Lypha_dubia_genome_assembly,_chromosome:_2	AUGUSTUS	stop_codon	37425935	37425937	.	+	0	ID=g8828.t1.stop1;Parent=g8828.t1;
OX371261.1_Lypha_dubia_genome_assembly,_chromosome:_2	AUGUSTUS	mRNA	37422254	37423128	1	+	.	ID=g8828.t2;Parent=g8828;
OX371261.1_Lypha_dubia_genome_assembly,_chromosome:_2	AUGUSTUS	start_codon	37422254	37422256	.	+	0	ID=g8828.t2.start1;Parent=g8828.t2;
OX371261.1_Lypha_dubia_genome_assembly,_chromosome:_2	AUGUSTUS	CDS	37422254	37422399	1	+	0	ID=g8828.t2.CDS1;Parent=g8828.t2;
OX371261.1_Lypha_dubia_genome_assembly,_chromosome:_2	AUGUSTUS	exon	37422254	37422399	.	+	.	ID=g8828.t2.exon1;Parent=g8828.t2;
OX371261.1_Lypha_dubia_genome_assembly,_chromosome:_2	AUGUSTUS	intron	37422400	37422467	1	+	.	ID=g8828.t2.intron1;Parent=g8828.t2;
OX371261.1_Lypha_dubia_genome_assembly,_chromosome:_2	AUGUSTUS	CDS	37422468	37422823	1	+	1	ID=g8828.t2.CDS2;Parent=g8828.t2;
OX371261.1_Lypha_dubia_genome_assembly,_chromosome:_2	AUGUSTUS	exon	37422468	37422823	.	+	.	ID=g8828.t2.exon2;Parent=g8828.t2;
OX371261.1_Lypha_dubia_genome_assembly,_chromosome:_2	AUGUSTUS	intron	37422824	37422889	1	+	.	ID=g8828.t2.intron2;Parent=g8828.t2;
OX371261.1_Lypha_dubia_genome_assembly,_chromosome:_2	AUGUSTUS	CDS	37422890	37423128	1	+	2	ID=g8828.t2.CDS3;Parent=g8828.t2;
OX371261.1_Lypha_dubia_genome_assembly,_chromosome:_2	AUGUSTUS	exon	37422890	37423128	.	+	.	ID=g8828.t2.exon3;Parent=g8828.t2;
OX371261.1_Lypha_dubia_genome_assembly,_chromosome:_2	AUGUSTUS	stop_codon	37423126	37423128	.	+	0	ID=g8828.t2.stop1;Parent=g8828.t2;
OX371261.1_Lypha_dubia_genome_assembly,_chromosome:_2	GeneMark.hmm3	gene	37424285	37425937	.	+	.	ID=g8829;
OX371261.1_Lypha_dubia_genome_assembly,_chromosome:_2	GeneMark.hmm3	mRNA	37424285	37425937	.	+	.	ID=g8829.t1;Parent=g8829;
OX371261.1_Lypha_dubia_genome_assembly,_chromosome:_2	GeneMark.hmm3	CDS	37424285	37425937	.	+	0	ID=g8829.t1.CDS1;Parent=g8829.t1;
OX371261.1_Lypha_dubia_genome_assembly,_chromosome:_2	GeneMark.hmm3	exon	37424285	37425937	.	+	0	ID=g8829.t1.exon1;Parent=g8829.t1;
OX371261.1_Lypha_dubia_genome_assembly,_chromosome:_2	AUGUSTUS	gene	37430562	37431002	.	+	.	ID=g8830;
OX371261.1_Lypha_dubia_genome_assembly,_chromosome:_2	AUGUSTUS	mRNA	37430562	37431002	1	+	.	ID=g8830.t1;Parent=g8830;
OX371261.1_Lypha_dubia_genome_assembly,_chromosome:_2	AUGUSTUS	start_codon	37430562	37430564	.	+	0	ID=g8830.t1.start1;Parent=g8830.t1;
OX371261.1_Lypha_dubia_genome_assembly,_chromosome:_2	AUGUSTUS	CDS	37430562	37431002	1	+	0	ID=g8830.t1.CDS1;Parent=g8830.t1;
OX371261.1_Lypha_dubia_genome_assembly,_chromosome:_2	AUGUSTUS	exon	37430562	37431002	.	+	.	ID=g8830.t1.exon1;Parent=g8830.t1;
OX371261.1_Lypha_dubia_genome_assembly,_chromosome:_2	AUGUSTUS	stop_codon	37431000	37431002	.	+	0	ID=g8830.t1.stop1;Parent=g8830.t1;
OX371261.1_Lypha_dubia_genome_assembly,_chromosome:_2	AUGUSTUS	gene	37431296	37432415	.	-	.	ID=g8831;
OX371261.1_Lypha_dubia_genome_assembly,_chromosome:_2	AUGUSTUS	mRNA	37431296	37432415	1	-	.	ID=g8831.t1;Parent=g8831;
OX371261.1_Lypha_dubia_genome_assembly,_chromosome:_2	AUGUSTUS	stop_codon	37431296	37431298	.	-	0	ID=g8831.t1.stop1;Parent=g8831.t1;
OX371261.1_Lypha_dubia_genome_assembly,_chromosome:_2	AUGUSTUS	CDS	37431296	37432044	1	-	2	ID=g8831.t1.CDS1;Parent=g8831.t1;
OX371261.1_Lypha_dubia_genome_assembly,_chromosome:_2	AUGUSTUS	exon	37431296	37432044	.	-	.	ID=g8831.t1.exon1;Parent=g8831.t1;
OX371261.1_Lypha_dubia_genome_assembly,_chromosome:_2	AUGUSTUS	intron	37432045	37432097	1	-	.	ID=g8831.t1.intron1;Parent=g8831.t1;
OX371261.1_Lypha_dubia_genome_assembly,_chromosome:_2	AUGUSTUS	CDS	37432098	37432263	1	-	0	ID=g8831.t1.CDS2;Parent=g8831.t1;
OX371261.1_Lypha_dubia_genome_assembly,_chromosome:_2	AUGUSTUS	exon	37432098	37432263	.	-	.	ID=g8831.t1.exon2;Parent=g8831.t1;
OX371261.1_Lypha_dubia_genome_assembly,_chromosome:_2	AUGUSTUS	intron	37432264	37432337	1	-	.	ID=g8831.t1.intron2;Parent=g8831.t1;
OX371261.1_Lypha_dubia_genome_assembly,_chromosome:_2	AUGUSTUS	CDS	37432338	37432415	1	-	0	ID=g8831.t1.CDS3;Parent=g8831.t1;
OX371261.1_Lypha_dubia_genome_assembly,_chromosome:_2	AUGUSTUS	exon	37432338	37432415	.	-	.	ID=g8831.t1.exon3;Parent=g8831.t1;
OX371261.1_Lypha_dubia_genome_assembly,_chromosome:_2	AUGUSTUS	start_codon	37432413	37432415	.	-	0	ID=g8831.t1.start1;Parent=g8831.t1;
OX371261.1_Lypha_dubia_genome_assembly,_chromosome:_2	AUGUSTUS	gene	37438162	37450823	.	-	.	ID=g8832;
OX371261.1_Lypha_dubia_genome_assembly,_chromosome:_2	AUGUSTUS	mRNA	37438162	37450823	1	-	.	ID=g8832.t1;Parent=g8832;
OX371261.1_Lypha_dubia_genome_assembly,_chromosome:_2	AUGUSTUS	stop_codon	37438162	37438164	.	-	0	ID=g8832.t1.stop1;Parent=g8832.t1;
OX371261.1_Lypha_dubia_genome_assembly,_chromosome:_2	AUGUSTUS	CDS	37438162	37438488	1	-	0	ID=g8832.t1.CDS1;Parent=g8832.t1;
OX371261.1_Lypha_dubia_genome_assembly,_chromosome:_2	AUGUSTUS	exon	37438162	37438488	.	-	.	ID=g8832.t1.exon1;Parent=g8832.t1;
OX371261.1_Lypha_dubia_genome_assembly,_chromosome:_2	AUGUSTUS	intron	37438489	37439231	1	-	.	ID=g8832.t1.intron1;Parent=g8832.t1;
OX371261.1_Lypha_dubia_genome_assembly,_chromosome:_2	AUGUSTUS	CDS	37439232	37439638	1	-	2	ID=g8832.t1.CDS2;Parent=g8832.t1;
OX371261.1_Lypha_dubia_genome_assembly,_chromosome:_2	AUGUSTUS	exon	37439232	37439638	.	-	.	ID=g8832.t1.exon2;Parent=g8832.t1;
OX371261.1_Lypha_dubia_genome_assembly,_chromosome:_2	AUGUSTUS	intron	37439639	37439695	1	-	.	ID=g8832.t1.intron2;Parent=g8832.t1;
OX371261.1_Lypha_dubia_genome_assembly,_chromosome:_2	AUGUSTUS	CDS	37439696	37440026	1	-	0	ID=g8832.t1.CDS3;Parent=g8832.t1;
OX371261.1_Lypha_dubia_genome_assembly,_chromosome:_2	AUGUSTUS	exon	37439696	37440026	.	-	.	ID=g8832.t1.exon3;Parent=g8832.t1;
OX371261.1_Lypha_dubia_genome_assembly,_chromosome:_2	AUGUSTUS	intron	37440027	37440109	1	-	.	ID=g8832.t1.intron3;Parent=g8832.t1;
OX371261.1_Lypha_dubia_genome_assembly,_chromosome:_2	AUGUSTUS	CDS	37440110	37440299	1	-	1	ID=g8832.t1.CDS4;Parent=g8832.t1;
OX371261.1_Lypha_dubia_genome_assembly,_chromosome:_2	AUGUSTUS	exon	37440110	37440299	.	-	.	ID=g8832.t1.exon4;Parent=g8832.t1;
OX371261.1_Lypha_dubia_genome_assembly,_chromosome:_2	AUGUSTUS	intron	37440300	37440368	1	-	.	ID=g8832.t1.intron4;Parent=g8832.t1;
OX371261.1_Lypha_dubia_genome_assembly,_chromosome:_2	AUGUSTUS	CDS	37440369	37440618	1	-	2	ID=g8832.t1.CDS5;Parent=g8832.t1;
OX371261.1_Lypha_dubia_genome_assembly,_chromosome:_2	AUGUSTUS	exon	37440369	37440618	.	-	.	ID=g8832.t1.exon5;Parent=g8832.t1;
OX371261.1_Lypha_dubia_genome_assembly,_chromosome:_2	AUGUSTUS	intron	37440619	37440690	1	-	.	ID=g8832.t1.intron5;Parent=g8832.t1;
OX371261.1_Lypha_dubia_genome_assembly,_chromosome:_2	AUGUSTUS	CDS	37440691	37441134	1	-	2	ID=g8832.t1.CDS6;Parent=g8832.t1;
OX371261.1_Lypha_dubia_genome_assembly,_chromosome:_2	AUGUSTUS	exon	37440691	37441134	.	-	.	ID=g8832.t1.exon6;Parent=g8832.t1;
OX371261.1_Lypha_dubia_genome_assembly,_chromosome:_2	AUGUSTUS	intron	37441135	37442691	1	-	.	ID=g8832.t1.intron6;Parent=g8832.t1;
OX371261.1_Lypha_dubia_genome_assembly,_chromosome:_2	AUGUSTUS	CDS	37442692	37443621	1	-	2	ID=g8832.t1.CDS7;Parent=g8832.t1;
OX371261.1_Lypha_dubia_genome_assembly,_chromosome:_2	AUGUSTUS	exon	37442692	37443621	.	-	.	ID=g8832.t1.exon7;Parent=g8832.t1;
OX371261.1_Lypha_dubia_genome_assembly,_chromosome:_2	AUGUSTUS	intron	37443622	37449175	1	-	.	ID=g8832.t1.intron7;Parent=g8832.t1;
OX371261.1_Lypha_dubia_genome_assembly,_chromosome:_2	AUGUSTUS	CDS	37449176	37449997	1	-	2	ID=g8832.t1.CDS8;Parent=g8832.t1;
OX371261.1_Lypha_dubia_genome_assembly,_chromosome:_2	AUGUSTUS	exon	37449176	37449997	.	-	.	ID=g8832.t1.exon8;Parent=g8832.t1;
OX371261.1_Lypha_dubia_genome_assembly,_chromosome:_2	AUGUSTUS	intron	37449998	37450084	1	-	.	ID=g8832.t1.intron8;Parent=g8832.t1;
OX371261.1_Lypha_dubia_genome_assembly,_chromosome:_2	AUGUSTUS	CDS	37450085	37450103	1	-	0	ID=g8832.t1.CDS9;Parent=g8832.t1;
OX371261.1_Lypha_dubia_genome_assembly,_chromosome:_2	AUGUSTUS	exon	37450085	37450103	.	-	.	ID=g8832.t1.exon9;Parent=g8832.t1;
OX371261.1_Lypha_dubia_genome_assembly,_chromosome:_2	AUGUSTUS	intron	37450104	37450691	1	-	.	ID=g8832.t1.intron9;Parent=g8832.t1;
OX371261.1_Lypha_dubia_genome_assembly,_chromosome:_2	AUGUSTUS	CDS	37450692	37450823	1	-	0	ID=g8832.t1.CDS10;Parent=g8832.t1;
OX371261.1_Lypha_dubia_genome_assembly,_chromosome:_2	AUGUSTUS	exon	37450692	37450823	.	-	.	ID=g8832.t1.exon10;Parent=g8832.t1;
OX371261.1_Lypha_dubia_genome_assembly,_chromosome:_2	AUGUSTUS	start_codon	37450821	37450823	.	-	0	ID=g8832.t1.start1;Parent=g8832.t1;
OX371261.1_Lypha_dubia_genome_assembly,_chromosome:_2	AUGUSTUS	gene	37453961	37455816	.	+	.	ID=g8833;
OX371261.1_Lypha_dubia_genome_assembly,_chromosome:_2	AUGUSTUS	mRNA	37453961	37455816	1	+	.	ID=g8833.t1;Parent=g8833;
OX371261.1_Lypha_dubia_genome_assembly,_chromosome:_2	AUGUSTUS	start_codon	37453961	37453963	.	+	0	ID=g8833.t1.start1;Parent=g8833.t1;
OX371261.1_Lypha_dubia_genome_assembly,_chromosome:_2	AUGUSTUS	CDS	37453961	37454513	1	+	0	ID=g8833.t1.CDS1;Parent=g8833.t1;
OX371261.1_Lypha_dubia_genome_assembly,_chromosome:_2	AUGUSTUS	exon	37453961	37454513	.	+	.	ID=g8833.t1.exon1;Parent=g8833.t1;
OX371261.1_Lypha_dubia_genome_assembly,_chromosome:_2	AUGUSTUS	intron	37454514	37454566	1	+	.	ID=g8833.t1.intron1;Parent=g8833.t1;
OX371261.1_Lypha_dubia_genome_assembly,_chromosome:_2	AUGUSTUS	CDS	37454567	37455816	1	+	2	ID=g8833.t1.CDS2;Parent=g8833.t1;
OX371261.1_Lypha_dubia_genome_assembly,_chromosome:_2	AUGUSTUS	exon	37454567	37455816	.	+	.	ID=g8833.t1.exon2;Parent=g8833.t1;
OX371261.1_Lypha_dubia_genome_assembly,_chromosome:_2	AUGUSTUS	stop_codon	37455814	37455816	.	+	0	ID=g8833.t1.stop1;Parent=g8833.t1;
OX371261.1_Lypha_dubia_genome_assembly,_chromosome:_2	AUGUSTUS	gene	37459063	37459763	.	+	.	ID=g8834;
OX371261.1_Lypha_dubia_genome_assembly,_chromosome:_2	AUGUSTUS	mRNA	37459063	37459763	1	+	.	ID=g8834.t1;Parent=g8834;
OX371261.1_Lypha_dubia_genome_assembly,_chromosome:_2	AUGUSTUS	start_codon	37459063	37459065	.	+	0	ID=g8834.t1.start1;Parent=g8834.t1;
OX371261.1_Lypha_dubia_genome_assembly,_chromosome:_2	AUGUSTUS	CDS	37459063	37459464	1	+	0	ID=g8834.t1.CDS1;Parent=g8834.t1;
OX371261.1_Lypha_dubia_genome_assembly,_chromosome:_2	AUGUSTUS	exon	37459063	37459464	.	+	.	ID=g8834.t1.exon1;Parent=g8834.t1;
OX371261.1_Lypha_dubia_genome_assembly,_chromosome:_2	AUGUSTUS	intron	37459465	37459598	1	+	.	ID=g8834.t1.intron1;Parent=g8834.t1;
OX371261.1_Lypha_dubia_genome_assembly,_chromosome:_2	AUGUSTUS	CDS	37459599	37459763	1	+	0	ID=g8834.t1.CDS2;Parent=g8834.t1;
OX371261.1_Lypha_dubia_genome_assembly,_chromosome:_2	AUGUSTUS	exon	37459599	37459763	.	+	.	ID=g8834.t1.exon2;Parent=g8834.t1;
OX371261.1_Lypha_dubia_genome_assembly,_chromosome:_2	AUGUSTUS	stop_codon	37459761	37459763	.	+	0	ID=g8834.t1.stop1;Parent=g8834.t1;
OX371261.1_Lypha_dubia_genome_assembly,_chromosome:_2	AUGUSTUS	gene	37460001	37464946	.	-	.	ID=g8835;
OX371261.1_Lypha_dubia_genome_assembly,_chromosome:_2	AUGUSTUS	mRNA	37460001	37464946	1	-	.	ID=g8835.t1;Parent=g8835;
OX371261.1_Lypha_dubia_genome_assembly,_chromosome:_2	AUGUSTUS	stop_codon	37460001	37460003	.	-	0	ID=g8835.t1.stop1;Parent=g8835.t1;
OX371261.1_Lypha_dubia_genome_assembly,_chromosome:_2	AUGUSTUS	CDS	37460001	37460566	1	-	2	ID=g8835.t1.CDS1;Parent=g8835.t1;
OX371261.1_Lypha_dubia_genome_assembly,_chromosome:_2	AUGUSTUS	exon	37460001	37460566	.	-	.	ID=g8835.t1.exon1;Parent=g8835.t1;
OX371261.1_Lypha_dubia_genome_assembly,_chromosome:_2	AUGUSTUS	intron	37460567	37462706	1	-	.	ID=g8835.t1.intron1;Parent=g8835.t1;
OX371261.1_Lypha_dubia_genome_assembly,_chromosome:_2	AUGUSTUS	CDS	37462707	37462849	1	-	1	ID=g8835.t1.CDS2;Parent=g8835.t1;
OX371261.1_Lypha_dubia_genome_assembly,_chromosome:_2	AUGUSTUS	exon	37462707	37462849	.	-	.	ID=g8835.t1.exon2;Parent=g8835.t1;
OX371261.1_Lypha_dubia_genome_assembly,_chromosome:_2	AUGUSTUS	intron	37462850	37462904	1	-	.	ID=g8835.t1.intron2;Parent=g8835.t1;
OX371261.1_Lypha_dubia_genome_assembly,_chromosome:_2	AUGUSTUS	CDS	37462905	37462980	1	-	2	ID=g8835.t1.CDS3;Parent=g8835.t1;
OX371261.1_Lypha_dubia_genome_assembly,_chromosome:_2	AUGUSTUS	exon	37462905	37462980	.	-	.	ID=g8835.t1.exon3;Parent=g8835.t1;
OX371261.1_Lypha_dubia_genome_assembly,_chromosome:_2	AUGUSTUS	intron	37462981	37463044	1	-	.	ID=g8835.t1.intron3;Parent=g8835.t1;
OX371261.1_Lypha_dubia_genome_assembly,_chromosome:_2	AUGUSTUS	CDS	37463045	37463208	1	-	1	ID=g8835.t1.CDS4;Parent=g8835.t1;
OX371261.1_Lypha_dubia_genome_assembly,_chromosome:_2	AUGUSTUS	exon	37463045	37463208	.	-	.	ID=g8835.t1.exon4;Parent=g8835.t1;
OX371261.1_Lypha_dubia_genome_assembly,_chromosome:_2	AUGUSTUS	intron	37463209	37463413	1	-	.	ID=g8835.t1.intron4;Parent=g8835.t1;
OX371261.1_Lypha_dubia_genome_assembly,_chromosome:_2	AUGUSTUS	CDS	37463414	37463616	1	-	0	ID=g8835.t1.CDS5;Parent=g8835.t1;
OX371261.1_Lypha_dubia_genome_assembly,_chromosome:_2	AUGUSTUS	exon	37463414	37463616	.	-	.	ID=g8835.t1.exon5;Parent=g8835.t1;
OX371261.1_Lypha_dubia_genome_assembly,_chromosome:_2	AUGUSTUS	intron	37463617	37463672	1	-	.	ID=g8835.t1.intron5;Parent=g8835.t1;
OX371261.1_Lypha_dubia_genome_assembly,_chromosome:_2	AUGUSTUS	CDS	37463673	37463859	1	-	1	ID=g8835.t1.CDS6;Parent=g8835.t1;
OX371261.1_Lypha_dubia_genome_assembly,_chromosome:_2	AUGUSTUS	exon	37463673	37463859	.	-	.	ID=g8835.t1.exon6;Parent=g8835.t1;
OX371261.1_Lypha_dubia_genome_assembly,_chromosome:_2	AUGUSTUS	intron	37463860	37463921	1	-	.	ID=g8835.t1.intron6;Parent=g8835.t1;
OX371261.1_Lypha_dubia_genome_assembly,_chromosome:_2	AUGUSTUS	CDS	37463922	37464946	1	-	0	ID=g8835.t1.CDS7;Parent=g8835.t1;
OX371261.1_Lypha_dubia_genome_assembly,_chromosome:_2	AUGUSTUS	exon	37463922	37464946	.	-	.	ID=g8835.t1.exon7;Parent=g8835.t1;
OX371261.1_Lypha_dubia_genome_assembly,_chromosome:_2	AUGUSTUS	start_codon	37464944	37464946	.	-	0	ID=g8835.t1.start1;Parent=g8835.t1;
OX371261.1_Lypha_dubia_genome_assembly,_chromosome:_2	AUGUSTUS	mRNA	37460001	37464946	1	-	.	ID=g8835.t2;Parent=g8835;
OX371261.1_Lypha_dubia_genome_assembly,_chromosome:_2	AUGUSTUS	stop_codon	37460001	37460003	.	-	0	ID=g8835.t2.stop1;Parent=g8835.t2;
OX371261.1_Lypha_dubia_genome_assembly,_chromosome:_2	AUGUSTUS	CDS	37460001	37460566	1	-	2	ID=g8835.t2.CDS1;Parent=g8835.t2;
OX371261.1_Lypha_dubia_genome_assembly,_chromosome:_2	AUGUSTUS	exon	37460001	37460566	.	-	.	ID=g8835.t2.exon1;Parent=g8835.t2;
OX371261.1_Lypha_dubia_genome_assembly,_chromosome:_2	AUGUSTUS	intron	37460567	37462706	1	-	.	ID=g8835.t2.intron1;Parent=g8835.t2;
OX371261.1_Lypha_dubia_genome_assembly,_chromosome:_2	AUGUSTUS	CDS	37462707	37462849	1	-	1	ID=g8835.t2.CDS2;Parent=g8835.t2;
OX371261.1_Lypha_dubia_genome_assembly,_chromosome:_2	AUGUSTUS	exon	37462707	37462849	.	-	.	ID=g8835.t2.exon2;Parent=g8835.t2;
OX371261.1_Lypha_dubia_genome_assembly,_chromosome:_2	AUGUSTUS	intron	37462850	37462904	1	-	.	ID=g8835.t2.intron2;Parent=g8835.t2;
OX371261.1_Lypha_dubia_genome_assembly,_chromosome:_2	AUGUSTUS	CDS	37462905	37462983	1	-	2	ID=g8835.t2.CDS3;Parent=g8835.t2;
OX371261.1_Lypha_dubia_genome_assembly,_chromosome:_2	AUGUSTUS	exon	37462905	37462983	.	-	.	ID=g8835.t2.exon3;Parent=g8835.t2;
OX371261.1_Lypha_dubia_genome_assembly,_chromosome:_2	AUGUSTUS	intron	37462984	37463044	1	-	.	ID=g8835.t2.intron3;Parent=g8835.t2;
OX371261.1_Lypha_dubia_genome_assembly,_chromosome:_2	AUGUSTUS	CDS	37463045	37463208	1	-	1	ID=g8835.t2.CDS4;Parent=g8835.t2;
OX371261.1_Lypha_dubia_genome_assembly,_chromosome:_2	AUGUSTUS	exon	37463045	37463208	.	-	.	ID=g8835.t2.exon4;Parent=g8835.t2;
OX371261.1_Lypha_dubia_genome_assembly,_chromosome:_2	AUGUSTUS	intron	37463209	37463413	1	-	.	ID=g8835.t2.intron4;Parent=g8835.t2;
OX371261.1_Lypha_dubia_genome_assembly,_chromosome:_2	AUGUSTUS	CDS	37463414	37463616	1	-	0	ID=g8835.t2.CDS5;Parent=g8835.t2;
OX371261.1_Lypha_dubia_genome_assembly,_chromosome:_2	AUGUSTUS	exon	37463414	37463616	.	-	.	ID=g8835.t2.exon5;Parent=g8835.t2;
OX371261.1_Lypha_dubia_genome_assembly,_chromosome:_2	AUGUSTUS	intron	37463617	37463672	1	-	.	ID=g8835.t2.intron5;Parent=g8835.t2;
OX371261.1_Lypha_dubia_genome_assembly,_chromosome:_2	AUGUSTUS	CDS	37463673	37463859	1	-	1	ID=g8835.t2.CDS6;Parent=g8835.t2;
OX371261.1_Lypha_dubia_genome_assembly,_chromosome:_2	AUGUSTUS	exon	37463673	37463859	.	-	.	ID=g8835.t2.exon6;Parent=g8835.t2;
OX371261.1_Lypha_dubia_genome_assembly,_chromosome:_2	AUGUSTUS	intron	37463860	37463921	1	-	.	ID=g8835.t2.intron6;Parent=g8835.t2;
OX371261.1_Lypha_dubia_genome_assembly,_chromosome:_2	AUGUSTUS	CDS	37463922	37464946	1	-	0	ID=g8835.t2.CDS7;Parent=g8835.t2;
OX371261.1_Lypha_dubia_genome_assembly,_chromosome:_2	AUGUSTUS	exon	37463922	37464946	.	-	.	ID=g8835.t2.exon7;Parent=g8835.t2;
OX371261.1_Lypha_dubia_genome_assembly,_chromosome:_2	AUGUSTUS	start_codon	37464944	37464946	.	-	0	ID=g8835.t2.start1;Parent=g8835.t2;
OX371261.1_Lypha_dubia_genome_assembly,_chromosome:_2	AUGUSTUS	gene	37477733	37481015	.	-	.	ID=g8836;
OX371261.1_Lypha_dubia_genome_assembly,_chromosome:_2	AUGUSTUS	mRNA	37477733	37481015	0.69	-	.	ID=g8836.t1;Parent=g8836;
OX371261.1_Lypha_dubia_genome_assembly,_chromosome:_2	AUGUSTUS	stop_codon	37477733	37477735	.	-	0	ID=g8836.t1.stop1;Parent=g8836.t1;
OX371261.1_Lypha_dubia_genome_assembly,_chromosome:_2	AUGUSTUS	CDS	37477733	37478199	0.69	-	2	ID=g8836.t1.CDS1;Parent=g8836.t1;
OX371261.1_Lypha_dubia_genome_assembly,_chromosome:_2	AUGUSTUS	exon	37477733	37478199	.	-	.	ID=g8836.t1.exon1;Parent=g8836.t1;
OX371261.1_Lypha_dubia_genome_assembly,_chromosome:_2	AUGUSTUS	intron	37478200	37479853	0.69	-	.	ID=g8836.t1.intron1;Parent=g8836.t1;
OX371261.1_Lypha_dubia_genome_assembly,_chromosome:_2	AUGUSTUS	CDS	37479854	37480159	1	-	2	ID=g8836.t1.CDS2;Parent=g8836.t1;
OX371261.1_Lypha_dubia_genome_assembly,_chromosome:_2	AUGUSTUS	exon	37479854	37480159	.	-	.	ID=g8836.t1.exon2;Parent=g8836.t1;
OX371261.1_Lypha_dubia_genome_assembly,_chromosome:_2	AUGUSTUS	intron	37480160	37480396	1	-	.	ID=g8836.t1.intron2;Parent=g8836.t1;
OX371261.1_Lypha_dubia_genome_assembly,_chromosome:_2	AUGUSTUS	CDS	37480397	37481015	0.99	-	0	ID=g8836.t1.CDS3;Parent=g8836.t1;
OX371261.1_Lypha_dubia_genome_assembly,_chromosome:_2	AUGUSTUS	exon	37480397	37481015	.	-	.	ID=g8836.t1.exon3;Parent=g8836.t1;
OX371261.1_Lypha_dubia_genome_assembly,_chromosome:_2	AUGUSTUS	start_codon	37481013	37481015	.	-	0	ID=g8836.t1.start1;Parent=g8836.t1;
OX371261.1_Lypha_dubia_genome_assembly,_chromosome:_2	AUGUSTUS	gene	37481097	37483071	.	-	.	ID=g8837;
OX371261.1_Lypha_dubia_genome_assembly,_chromosome:_2	AUGUSTUS	mRNA	37481097	37483071	0.94	-	.	ID=g8837.t1;Parent=g8837;
OX371261.1_Lypha_dubia_genome_assembly,_chromosome:_2	AUGUSTUS	stop_codon	37481097	37481099	.	-	0	ID=g8837.t1.stop1;Parent=g8837.t1;
OX371261.1_Lypha_dubia_genome_assembly,_chromosome:_2	AUGUSTUS	CDS	37481097	37481475	1	-	1	ID=g8837.t1.CDS1;Parent=g8837.t1;
OX371261.1_Lypha_dubia_genome_assembly,_chromosome:_2	AUGUSTUS	exon	37481097	37481475	.	-	.	ID=g8837.t1.exon1;Parent=g8837.t1;
OX371261.1_Lypha_dubia_genome_assembly,_chromosome:_2	AUGUSTUS	intron	37481476	37482706	1	-	.	ID=g8837.t1.intron1;Parent=g8837.t1;
OX371261.1_Lypha_dubia_genome_assembly,_chromosome:_2	AUGUSTUS	CDS	37482707	37483071	0.94	-	0	ID=g8837.t1.CDS2;Parent=g8837.t1;
OX371261.1_Lypha_dubia_genome_assembly,_chromosome:_2	AUGUSTUS	exon	37482707	37483071	.	-	.	ID=g8837.t1.exon2;Parent=g8837.t1;
OX371261.1_Lypha_dubia_genome_assembly,_chromosome:_2	AUGUSTUS	start_codon	37483069	37483071	.	-	0	ID=g8837.t1.start1;Parent=g8837.t1;
OX371261.1_Lypha_dubia_genome_assembly,_chromosome:_2	AUGUSTUS	gene	37483267	37484784	.	-	.	ID=g8838;
OX371261.1_Lypha_dubia_genome_assembly,_chromosome:_2	AUGUSTUS	mRNA	37483267	37484784	0.58	-	.	ID=g8838.t1;Parent=g8838;
OX371261.1_Lypha_dubia_genome_assembly,_chromosome:_2	AUGUSTUS	stop_codon	37483267	37483269	.	-	0	ID=g8838.t1.stop1;Parent=g8838.t1;
OX371261.1_Lypha_dubia_genome_assembly,_chromosome:_2	AUGUSTUS	CDS	37483267	37483508	0.94	-	2	ID=g8838.t1.CDS1;Parent=g8838.t1;
OX371261.1_Lypha_dubia_genome_assembly,_chromosome:_2	AUGUSTUS	exon	37483267	37483508	.	-	.	ID=g8838.t1.exon1;Parent=g8838.t1;
OX371261.1_Lypha_dubia_genome_assembly,_chromosome:_2	AUGUSTUS	intron	37483509	37483570	1	-	.	ID=g8838.t1.intron1;Parent=g8838.t1;
OX371261.1_Lypha_dubia_genome_assembly,_chromosome:_2	AUGUSTUS	CDS	37483571	37483666	0.64	-	2	ID=g8838.t1.CDS2;Parent=g8838.t1;
OX371261.1_Lypha_dubia_genome_assembly,_chromosome:_2	AUGUSTUS	exon	37483571	37483666	.	-	.	ID=g8838.t1.exon2;Parent=g8838.t1;
OX371261.1_Lypha_dubia_genome_assembly,_chromosome:_2	AUGUSTUS	intron	37483667	37483751	0.64	-	.	ID=g8838.t1.intron2;Parent=g8838.t1;
OX371261.1_Lypha_dubia_genome_assembly,_chromosome:_2	AUGUSTUS	CDS	37483752	37483952	0.83	-	2	ID=g8838.t1.CDS3;Parent=g8838.t1;
OX371261.1_Lypha_dubia_genome_assembly,_chromosome:_2	AUGUSTUS	exon	37483752	37483952	.	-	.	ID=g8838.t1.exon3;Parent=g8838.t1;
OX371261.1_Lypha_dubia_genome_assembly,_chromosome:_2	AUGUSTUS	intron	37483953	37484092	0.84	-	.	ID=g8838.t1.intron3;Parent=g8838.t1;
OX371261.1_Lypha_dubia_genome_assembly,_chromosome:_2	AUGUSTUS	CDS	37484093	37484323	0.81	-	2	ID=g8838.t1.CDS4;Parent=g8838.t1;
OX371261.1_Lypha_dubia_genome_assembly,_chromosome:_2	AUGUSTUS	exon	37484093	37484323	.	-	.	ID=g8838.t1.exon4;Parent=g8838.t1;
OX371261.1_Lypha_dubia_genome_assembly,_chromosome:_2	AUGUSTUS	intron	37484324	37484576	0.94	-	.	ID=g8838.t1.intron4;Parent=g8838.t1;
OX371261.1_Lypha_dubia_genome_assembly,_chromosome:_2	AUGUSTUS	CDS	37484577	37484625	0.97	-	0	ID=g8838.t1.CDS5;Parent=g8838.t1;
OX371261.1_Lypha_dubia_genome_assembly,_chromosome:_2	AUGUSTUS	exon	37484577	37484625	.	-	.	ID=g8838.t1.exon5;Parent=g8838.t1;
OX371261.1_Lypha_dubia_genome_assembly,_chromosome:_2	AUGUSTUS	intron	37484626	37484709	0.97	-	.	ID=g8838.t1.intron5;Parent=g8838.t1;
OX371261.1_Lypha_dubia_genome_assembly,_chromosome:_2	AUGUSTUS	CDS	37484710	37484784	1	-	0	ID=g8838.t1.CDS6;Parent=g8838.t1;
OX371261.1_Lypha_dubia_genome_assembly,_chromosome:_2	AUGUSTUS	exon	37484710	37484784	.	-	.	ID=g8838.t1.exon6;Parent=g8838.t1;
OX371261.1_Lypha_dubia_genome_assembly,_chromosome:_2	AUGUSTUS	start_codon	37484782	37484784	.	-	0	ID=g8838.t1.start1;Parent=g8838.t1;
OX371261.1_Lypha_dubia_genome_assembly,_chromosome:_2	AUGUSTUS	gene	37541712	37543598	.	+	.	ID=g8839;
OX371261.1_Lypha_dubia_genome_assembly,_chromosome:_2	AUGUSTUS	mRNA	37541712	37543598	0.66	+	.	ID=g8839.t1;Parent=g8839;
OX371261.1_Lypha_dubia_genome_assembly,_chromosome:_2	AUGUSTUS	start_codon	37541712	37541714	.	+	0	ID=g8839.t1.start1;Parent=g8839.t1;
OX371261.1_Lypha_dubia_genome_assembly,_chromosome:_2	AUGUSTUS	CDS	37541712	37542831	0.71	+	0	ID=g8839.t1.CDS1;Parent=g8839.t1;
OX371261.1_Lypha_dubia_genome_assembly,_chromosome:_2	AUGUSTUS	exon	37541712	37542831	.	+	.	ID=g8839.t1.exon1;Parent=g8839.t1;
OX371261.1_Lypha_dubia_genome_assembly,_chromosome:_2	AUGUSTUS	intron	37542832	37543536	0.85	+	.	ID=g8839.t1.intron1;Parent=g8839.t1;
OX371261.1_Lypha_dubia_genome_assembly,_chromosome:_2	AUGUSTUS	CDS	37543537	37543598	0.89	+	2	ID=g8839.t1.CDS2;Parent=g8839.t1;
OX371261.1_Lypha_dubia_genome_assembly,_chromosome:_2	AUGUSTUS	exon	37543537	37543598	.	+	.	ID=g8839.t1.exon2;Parent=g8839.t1;
OX371261.1_Lypha_dubia_genome_assembly,_chromosome:_2	AUGUSTUS	stop_codon	37543596	37543598	.	+	0	ID=g8839.t1.stop1;Parent=g8839.t1;
OX371261.1_Lypha_dubia_genome_assembly,_chromosome:_2	AUGUSTUS	mRNA	37541712	37543598	0.46	+	.	ID=g8839.t2;Parent=g8839;
OX371261.1_Lypha_dubia_genome_assembly,_chromosome:_2	AUGUSTUS	start_codon	37541712	37541714	.	+	0	ID=g8839.t2.start1;Parent=g8839.t2;
OX371261.1_Lypha_dubia_genome_assembly,_chromosome:_2	AUGUSTUS	CDS	37541712	37542369	0.57	+	0	ID=g8839.t2.CDS1;Parent=g8839.t2;
OX371261.1_Lypha_dubia_genome_assembly,_chromosome:_2	AUGUSTUS	exon	37541712	37542369	.	+	.	ID=g8839.t2.exon1;Parent=g8839.t2;
OX371261.1_Lypha_dubia_genome_assembly,_chromosome:_2	AUGUSTUS	intron	37542370	37543536	0.65	+	.	ID=g8839.t2.intron1;Parent=g8839.t2;
OX371261.1_Lypha_dubia_genome_assembly,_chromosome:_2	AUGUSTUS	CDS	37543537	37543598	0.73	+	2	ID=g8839.t2.CDS2;Parent=g8839.t2;
OX371261.1_Lypha_dubia_genome_assembly,_chromosome:_2	AUGUSTUS	exon	37543537	37543598	.	+	.	ID=g8839.t2.exon2;Parent=g8839.t2;
OX371261.1_Lypha_dubia_genome_assembly,_chromosome:_2	AUGUSTUS	stop_codon	37543596	37543598	.	+	0	ID=g8839.t2.stop1;Parent=g8839.t2;
OX371261.1_Lypha_dubia_genome_assembly,_chromosome:_2	AUGUSTUS	gene	37634384	37638374	.	-	.	ID=g8840;
OX371261.1_Lypha_dubia_genome_assembly,_chromosome:_2	AUGUSTUS	mRNA	37634384	37638374	1	-	.	ID=g8840.t1;Parent=g8840;
OX371261.1_Lypha_dubia_genome_assembly,_chromosome:_2	AUGUSTUS	stop_codon	37634384	37634386	.	-	0	ID=g8840.t1.stop1;Parent=g8840.t1;
OX371261.1_Lypha_dubia_genome_assembly,_chromosome:_2	AUGUSTUS	CDS	37634384	37634434	1	-	0	ID=g8840.t1.CDS1;Parent=g8840.t1;
OX371261.1_Lypha_dubia_genome_assembly,_chromosome:_2	AUGUSTUS	exon	37634384	37634434	.	-	.	ID=g8840.t1.exon1;Parent=g8840.t1;
OX371261.1_Lypha_dubia_genome_assembly,_chromosome:_2	AUGUSTUS	intron	37634435	37634500	1	-	.	ID=g8840.t1.intron1;Parent=g8840.t1;
OX371261.1_Lypha_dubia_genome_assembly,_chromosome:_2	AUGUSTUS	CDS	37634501	37634683	1	-	0	ID=g8840.t1.CDS2;Parent=g8840.t1;
OX371261.1_Lypha_dubia_genome_assembly,_chromosome:_2	AUGUSTUS	exon	37634501	37634683	.	-	.	ID=g8840.t1.exon2;Parent=g8840.t1;
OX371261.1_Lypha_dubia_genome_assembly,_chromosome:_2	AUGUSTUS	intron	37634684	37634750	1	-	.	ID=g8840.t1.intron2;Parent=g8840.t1;
OX371261.1_Lypha_dubia_genome_assembly,_chromosome:_2	AUGUSTUS	CDS	37634751	37634846	1	-	0	ID=g8840.t1.CDS3;Parent=g8840.t1;
OX371261.1_Lypha_dubia_genome_assembly,_chromosome:_2	AUGUSTUS	exon	37634751	37634846	.	-	.	ID=g8840.t1.exon3;Parent=g8840.t1;
OX371261.1_Lypha_dubia_genome_assembly,_chromosome:_2	AUGUSTUS	intron	37634847	37635421	1	-	.	ID=g8840.t1.intron3;Parent=g8840.t1;
OX371261.1_Lypha_dubia_genome_assembly,_chromosome:_2	AUGUSTUS	CDS	37635422	37635950	1	-	1	ID=g8840.t1.CDS4;Parent=g8840.t1;
OX371261.1_Lypha_dubia_genome_assembly,_chromosome:_2	AUGUSTUS	exon	37635422	37635950	.	-	.	ID=g8840.t1.exon4;Parent=g8840.t1;
OX371261.1_Lypha_dubia_genome_assembly,_chromosome:_2	AUGUSTUS	intron	37635951	37638012	1	-	.	ID=g8840.t1.intron4;Parent=g8840.t1;
OX371261.1_Lypha_dubia_genome_assembly,_chromosome:_2	AUGUSTUS	CDS	37638013	37638374	1	-	0	ID=g8840.t1.CDS5;Parent=g8840.t1;
OX371261.1_Lypha_dubia_genome_assembly,_chromosome:_2	AUGUSTUS	exon	37638013	37638374	.	-	.	ID=g8840.t1.exon5;Parent=g8840.t1;
OX371261.1_Lypha_dubia_genome_assembly,_chromosome:_2	AUGUSTUS	start_codon	37638372	37638374	.	-	0	ID=g8840.t1.start1;Parent=g8840.t1;
OX371261.1_Lypha_dubia_genome_assembly,_chromosome:_2	AUGUSTUS	gene	37665140	37667362	.	-	.	ID=g8841;
OX371261.1_Lypha_dubia_genome_assembly,_chromosome:_2	AUGUSTUS	mRNA	37665140	37667362	1	-	.	ID=g8841.t1;Parent=g8841;
OX371261.1_Lypha_dubia_genome_assembly,_chromosome:_2	AUGUSTUS	stop_codon	37665140	37665142	.	-	0	ID=g8841.t1.stop1;Parent=g8841.t1;
OX371261.1_Lypha_dubia_genome_assembly,_chromosome:_2	AUGUSTUS	CDS	37665140	37667362	1	-	0	ID=g8841.t1.CDS1;Parent=g8841.t1;
OX371261.1_Lypha_dubia_genome_assembly,_chromosome:_2	AUGUSTUS	exon	37665140	37667362	.	-	.	ID=g8841.t1.exon1;Parent=g8841.t1;
OX371261.1_Lypha_dubia_genome_assembly,_chromosome:_2	AUGUSTUS	start_codon	37667360	37667362	.	-	0	ID=g8841.t1.start1;Parent=g8841.t1;
OX371261.1_Lypha_dubia_genome_assembly,_chromosome:_2	AUGUSTUS	gene	37667452	37668705	.	-	.	ID=g8842;
OX371261.1_Lypha_dubia_genome_assembly,_chromosome:_2	AUGUSTUS	mRNA	37667452	37668705	0.93	-	.	ID=g8842.t1;Parent=g8842;
OX371261.1_Lypha_dubia_genome_assembly,_chromosome:_2	AUGUSTUS	stop_codon	37667452	37667454	.	-	0	ID=g8842.t1.stop1;Parent=g8842.t1;
OX371261.1_Lypha_dubia_genome_assembly,_chromosome:_2	AUGUSTUS	CDS	37667452	37668705	0.93	-	0	ID=g8842.t1.CDS1;Parent=g8842.t1;
OX371261.1_Lypha_dubia_genome_assembly,_chromosome:_2	AUGUSTUS	exon	37667452	37668705	.	-	.	ID=g8842.t1.exon1;Parent=g8842.t1;
OX371261.1_Lypha_dubia_genome_assembly,_chromosome:_2	AUGUSTUS	start_codon	37668703	37668705	.	-	0	ID=g8842.t1.start1;Parent=g8842.t1;
OX371261.1_Lypha_dubia_genome_assembly,_chromosome:_2	AUGUSTUS	gene	37668802	37669065	.	-	.	ID=g8843;
OX371261.1_Lypha_dubia_genome_assembly,_chromosome:_2	AUGUSTUS	mRNA	37668802	37669065	0.76	-	.	ID=g8843.t1;Parent=g8843;
OX371261.1_Lypha_dubia_genome_assembly,_chromosome:_2	AUGUSTUS	stop_codon	37668802	37668804	.	-	0	ID=g8843.t1.stop1;Parent=g8843.t1;
OX371261.1_Lypha_dubia_genome_assembly,_chromosome:_2	AUGUSTUS	CDS	37668802	37668939	0.95	-	0	ID=g8843.t1.CDS1;Parent=g8843.t1;
OX371261.1_Lypha_dubia_genome_assembly,_chromosome:_2	AUGUSTUS	exon	37668802	37668939	.	-	.	ID=g8843.t1.exon1;Parent=g8843.t1;
OX371261.1_Lypha_dubia_genome_assembly,_chromosome:_2	AUGUSTUS	intron	37668940	37668987	0.76	-	.	ID=g8843.t1.intron1;Parent=g8843.t1;
OX371261.1_Lypha_dubia_genome_assembly,_chromosome:_2	AUGUSTUS	CDS	37668988	37669065	0.77	-	0	ID=g8843.t1.CDS2;Parent=g8843.t1;
OX371261.1_Lypha_dubia_genome_assembly,_chromosome:_2	AUGUSTUS	exon	37668988	37669065	.	-	.	ID=g8843.t1.exon2;Parent=g8843.t1;
OX371261.1_Lypha_dubia_genome_assembly,_chromosome:_2	AUGUSTUS	start_codon	37669063	37669065	.	-	0	ID=g8843.t1.start1;Parent=g8843.t1;
OX371261.1_Lypha_dubia_genome_assembly,_chromosome:_2	AUGUSTUS	mRNA	37668802	37669065	1	-	.	ID=g8843.t2;Parent=g8843;
OX371261.1_Lypha_dubia_genome_assembly,_chromosome:_2	AUGUSTUS	stop_codon	37668802	37668804	.	-	0	ID=g8843.t2.stop1;Parent=g8843.t2;
OX371261.1_Lypha_dubia_genome_assembly,_chromosome:_2	AUGUSTUS	CDS	37668802	37668939	1	-	0	ID=g8843.t2.CDS1;Parent=g8843.t2;
OX371261.1_Lypha_dubia_genome_assembly,_chromosome:_2	AUGUSTUS	exon	37668802	37668939	.	-	.	ID=g8843.t2.exon1;Parent=g8843.t2;
OX371261.1_Lypha_dubia_genome_assembly,_chromosome:_2	AUGUSTUS	intron	37668940	37668996	1	-	.	ID=g8843.t2.intron1;Parent=g8843.t2;
OX371261.1_Lypha_dubia_genome_assembly,_chromosome:_2	AUGUSTUS	CDS	37668997	37669065	1	-	0	ID=g8843.t2.CDS2;Parent=g8843.t2;
OX371261.1_Lypha_dubia_genome_assembly,_chromosome:_2	AUGUSTUS	exon	37668997	37669065	.	-	.	ID=g8843.t2.exon2;Parent=g8843.t2;
OX371261.1_Lypha_dubia_genome_assembly,_chromosome:_2	AUGUSTUS	start_codon	37669063	37669065	.	-	0	ID=g8843.t2.start1;Parent=g8843.t2;
OX371261.1_Lypha_dubia_genome_assembly,_chromosome:_2	AUGUSTUS	gene	37670487	37674972	.	+	.	ID=g8844;
OX371261.1_Lypha_dubia_genome_assembly,_chromosome:_2	AUGUSTUS	mRNA	37670487	37674972	0.43	+	.	ID=g8844.t1;Parent=g8844;
OX371261.1_Lypha_dubia_genome_assembly,_chromosome:_2	AUGUSTUS	start_codon	37670487	37670489	.	+	0	ID=g8844.t1.start1;Parent=g8844.t1;
OX371261.1_Lypha_dubia_genome_assembly,_chromosome:_2	AUGUSTUS	CDS	37670487	37670579	0.43	+	0	ID=g8844.t1.CDS1;Parent=g8844.t1;
OX371261.1_Lypha_dubia_genome_assembly,_chromosome:_2	AUGUSTUS	exon	37670487	37670579	.	+	.	ID=g8844.t1.exon1;Parent=g8844.t1;
OX371261.1_Lypha_dubia_genome_assembly,_chromosome:_2	AUGUSTUS	intron	37670580	37671040	0.43	+	.	ID=g8844.t1.intron1;Parent=g8844.t1;
OX371261.1_Lypha_dubia_genome_assembly,_chromosome:_2	AUGUSTUS	CDS	37671041	37671140	1	+	0	ID=g8844.t1.CDS2;Parent=g8844.t1;
OX371261.1_Lypha_dubia_genome_assembly,_chromosome:_2	AUGUSTUS	exon	37671041	37671140	.	+	.	ID=g8844.t1.exon2;Parent=g8844.t1;
OX371261.1_Lypha_dubia_genome_assembly,_chromosome:_2	AUGUSTUS	intron	37671141	37671232	1	+	.	ID=g8844.t1.intron2;Parent=g8844.t1;
OX371261.1_Lypha_dubia_genome_assembly,_chromosome:_2	AUGUSTUS	CDS	37671233	37671344	1	+	2	ID=g8844.t1.CDS3;Parent=g8844.t1;
OX371261.1_Lypha_dubia_genome_assembly,_chromosome:_2	AUGUSTUS	exon	37671233	37671344	.	+	.	ID=g8844.t1.exon3;Parent=g8844.t1;
OX371261.1_Lypha_dubia_genome_assembly,_chromosome:_2	AUGUSTUS	intron	37671345	37671836	1	+	.	ID=g8844.t1.intron3;Parent=g8844.t1;
OX371261.1_Lypha_dubia_genome_assembly,_chromosome:_2	AUGUSTUS	CDS	37671837	37671993	1	+	1	ID=g8844.t1.CDS4;Parent=g8844.t1;
OX371261.1_Lypha_dubia_genome_assembly,_chromosome:_2	AUGUSTUS	exon	37671837	37671993	.	+	.	ID=g8844.t1.exon4;Parent=g8844.t1;
OX371261.1_Lypha_dubia_genome_assembly,_chromosome:_2	AUGUSTUS	intron	37671994	37672414	1	+	.	ID=g8844.t1.intron4;Parent=g8844.t1;
OX371261.1_Lypha_dubia_genome_assembly,_chromosome:_2	AUGUSTUS	CDS	37672415	37672523	1	+	0	ID=g8844.t1.CDS5;Parent=g8844.t1;
OX371261.1_Lypha_dubia_genome_assembly,_chromosome:_2	AUGUSTUS	exon	37672415	37672523	.	+	.	ID=g8844.t1.exon5;Parent=g8844.t1;
OX371261.1_Lypha_dubia_genome_assembly,_chromosome:_2	AUGUSTUS	intron	37672524	37673279	1	+	.	ID=g8844.t1.intron5;Parent=g8844.t1;
OX371261.1_Lypha_dubia_genome_assembly,_chromosome:_2	AUGUSTUS	CDS	37673280	37673522	1	+	2	ID=g8844.t1.CDS6;Parent=g8844.t1;
OX371261.1_Lypha_dubia_genome_assembly,_chromosome:_2	AUGUSTUS	exon	37673280	37673522	.	+	.	ID=g8844.t1.exon6;Parent=g8844.t1;
OX371261.1_Lypha_dubia_genome_assembly,_chromosome:_2	AUGUSTUS	intron	37673523	37674175	1	+	.	ID=g8844.t1.intron6;Parent=g8844.t1;
OX371261.1_Lypha_dubia_genome_assembly,_chromosome:_2	AUGUSTUS	CDS	37674176	37674972	1	+	2	ID=g8844.t1.CDS7;Parent=g8844.t1;
OX371261.1_Lypha_dubia_genome_assembly,_chromosome:_2	AUGUSTUS	exon	37674176	37674972	.	+	.	ID=g8844.t1.exon7;Parent=g8844.t1;
OX371261.1_Lypha_dubia_genome_assembly,_chromosome:_2	AUGUSTUS	stop_codon	37674970	37674972	.	+	0	ID=g8844.t1.stop1;Parent=g8844.t1;
OX371261.1_Lypha_dubia_genome_assembly,_chromosome:_2	AUGUSTUS	gene	37684351	37691145	.	+	.	ID=g8845;
OX371261.1_Lypha_dubia_genome_assembly,_chromosome:_2	AUGUSTUS	mRNA	37684351	37691145	1	+	.	ID=g8845.t1;Parent=g8845;
OX371261.1_Lypha_dubia_genome_assembly,_chromosome:_2	AUGUSTUS	start_codon	37684351	37684353	.	+	0	ID=g8845.t1.start1;Parent=g8845.t1;
OX371261.1_Lypha_dubia_genome_assembly,_chromosome:_2	AUGUSTUS	CDS	37684351	37684411	1	+	0	ID=g8845.t1.CDS1;Parent=g8845.t1;
OX371261.1_Lypha_dubia_genome_assembly,_chromosome:_2	AUGUSTUS	exon	37684351	37684411	.	+	.	ID=g8845.t1.exon1;Parent=g8845.t1;
OX371261.1_Lypha_dubia_genome_assembly,_chromosome:_2	AUGUSTUS	intron	37684412	37689552	1	+	.	ID=g8845.t1.intron1;Parent=g8845.t1;
OX371261.1_Lypha_dubia_genome_assembly,_chromosome:_2	AUGUSTUS	CDS	37689553	37690124	1	+	2	ID=g8845.t1.CDS2;Parent=g8845.t1;
OX371261.1_Lypha_dubia_genome_assembly,_chromosome:_2	AUGUSTUS	exon	37689553	37690124	.	+	.	ID=g8845.t1.exon2;Parent=g8845.t1;
OX371261.1_Lypha_dubia_genome_assembly,_chromosome:_2	AUGUSTUS	intron	37690125	37690184	1	+	.	ID=g8845.t1.intron2;Parent=g8845.t1;
OX371261.1_Lypha_dubia_genome_assembly,_chromosome:_2	AUGUSTUS	CDS	37690185	37690404	1	+	0	ID=g8845.t1.CDS3;Parent=g8845.t1;
OX371261.1_Lypha_dubia_genome_assembly,_chromosome:_2	AUGUSTUS	exon	37690185	37690404	.	+	.	ID=g8845.t1.exon3;Parent=g8845.t1;
OX371261.1_Lypha_dubia_genome_assembly,_chromosome:_2	AUGUSTUS	intron	37690405	37690488	1	+	.	ID=g8845.t1.intron3;Parent=g8845.t1;
OX371261.1_Lypha_dubia_genome_assembly,_chromosome:_2	AUGUSTUS	CDS	37690489	37690674	1	+	2	ID=g8845.t1.CDS4;Parent=g8845.t1;
OX371261.1_Lypha_dubia_genome_assembly,_chromosome:_2	AUGUSTUS	exon	37690489	37690674	.	+	.	ID=g8845.t1.exon4;Parent=g8845.t1;
OX371261.1_Lypha_dubia_genome_assembly,_chromosome:_2	AUGUSTUS	intron	37690675	37690849	1	+	.	ID=g8845.t1.intron4;Parent=g8845.t1;
OX371261.1_Lypha_dubia_genome_assembly,_chromosome:_2	AUGUSTUS	CDS	37690850	37691145	1	+	2	ID=g8845.t1.CDS5;Parent=g8845.t1;
OX371261.1_Lypha_dubia_genome_assembly,_chromosome:_2	AUGUSTUS	exon	37690850	37691145	.	+	.	ID=g8845.t1.exon5;Parent=g8845.t1;
OX371261.1_Lypha_dubia_genome_assembly,_chromosome:_2	AUGUSTUS	stop_codon	37691143	37691145	.	+	0	ID=g8845.t1.stop1;Parent=g8845.t1;
OX371261.1_Lypha_dubia_genome_assembly,_chromosome:_2	AUGUSTUS	gene	37699037	37704468	.	-	.	ID=g8846;
OX371261.1_Lypha_dubia_genome_assembly,_chromosome:_2	AUGUSTUS	mRNA	37699037	37704468	1	-	.	ID=g8846.t1;Parent=g8846;
OX371261.1_Lypha_dubia_genome_assembly,_chromosome:_2	AUGUSTUS	stop_codon	37699037	37699039	.	-	0	ID=g8846.t1.stop1;Parent=g8846.t1;
OX371261.1_Lypha_dubia_genome_assembly,_chromosome:_2	AUGUSTUS	CDS	37699037	37699584	1	-	2	ID=g8846.t1.CDS1;Parent=g8846.t1;
OX371261.1_Lypha_dubia_genome_assembly,_chromosome:_2	AUGUSTUS	exon	37699037	37699584	.	-	.	ID=g8846.t1.exon1;Parent=g8846.t1;
OX371261.1_Lypha_dubia_genome_assembly,_chromosome:_2	AUGUSTUS	intron	37699585	37699654	1	-	.	ID=g8846.t1.intron1;Parent=g8846.t1;
OX371261.1_Lypha_dubia_genome_assembly,_chromosome:_2	AUGUSTUS	CDS	37699655	37701307	1	-	2	ID=g8846.t1.CDS2;Parent=g8846.t1;
OX371261.1_Lypha_dubia_genome_assembly,_chromosome:_2	AUGUSTUS	exon	37699655	37701307	.	-	.	ID=g8846.t1.exon2;Parent=g8846.t1;
OX371261.1_Lypha_dubia_genome_assembly,_chromosome:_2	AUGUSTUS	intron	37701308	37701373	1	-	.	ID=g8846.t1.intron2;Parent=g8846.t1;
OX371261.1_Lypha_dubia_genome_assembly,_chromosome:_2	AUGUSTUS	CDS	37701374	37702273	1	-	2	ID=g8846.t1.CDS3;Parent=g8846.t1;
OX371261.1_Lypha_dubia_genome_assembly,_chromosome:_2	AUGUSTUS	exon	37701374	37702273	.	-	.	ID=g8846.t1.exon3;Parent=g8846.t1;
OX371261.1_Lypha_dubia_genome_assembly,_chromosome:_2	AUGUSTUS	intron	37702274	37702353	1	-	.	ID=g8846.t1.intron3;Parent=g8846.t1;
OX371261.1_Lypha_dubia_genome_assembly,_chromosome:_2	AUGUSTUS	CDS	37702354	37702828	1	-	0	ID=g8846.t1.CDS4;Parent=g8846.t1;
OX371261.1_Lypha_dubia_genome_assembly,_chromosome:_2	AUGUSTUS	exon	37702354	37702828	.	-	.	ID=g8846.t1.exon4;Parent=g8846.t1;
OX371261.1_Lypha_dubia_genome_assembly,_chromosome:_2	AUGUSTUS	intron	37702829	37703527	1	-	.	ID=g8846.t1.intron4;Parent=g8846.t1;
OX371261.1_Lypha_dubia_genome_assembly,_chromosome:_2	AUGUSTUS	CDS	37703528	37704056	1	-	1	ID=g8846.t1.CDS5;Parent=g8846.t1;
OX371261.1_Lypha_dubia_genome_assembly,_chromosome:_2	AUGUSTUS	exon	37703528	37704056	.	-	.	ID=g8846.t1.exon5;Parent=g8846.t1;
OX371261.1_Lypha_dubia_genome_assembly,_chromosome:_2	AUGUSTUS	intron	37704057	37704328	1	-	.	ID=g8846.t1.intron5;Parent=g8846.t1;
OX371261.1_Lypha_dubia_genome_assembly,_chromosome:_2	AUGUSTUS	CDS	37704329	37704468	1	-	0	ID=g8846.t1.CDS6;Parent=g8846.t1;
OX371261.1_Lypha_dubia_genome_assembly,_chromosome:_2	AUGUSTUS	exon	37704329	37704468	.	-	.	ID=g8846.t1.exon6;Parent=g8846.t1;
OX371261.1_Lypha_dubia_genome_assembly,_chromosome:_2	AUGUSTUS	start_codon	37704466	37704468	.	-	0	ID=g8846.t1.start1;Parent=g8846.t1;
OX371261.1_Lypha_dubia_genome_assembly,_chromosome:_2	AUGUSTUS	gene	37819002	37825882	.	-	.	ID=g8847;
OX371261.1_Lypha_dubia_genome_assembly,_chromosome:_2	AUGUSTUS	mRNA	37819002	37825882	0.42	-	.	ID=g8847.t1;Parent=g8847;
OX371261.1_Lypha_dubia_genome_assembly,_chromosome:_2	AUGUSTUS	stop_codon	37819002	37819004	.	-	0	ID=g8847.t1.stop1;Parent=g8847.t1;
OX371261.1_Lypha_dubia_genome_assembly,_chromosome:_2	AUGUSTUS	CDS	37819002	37819114	1	-	2	ID=g8847.t1.CDS1;Parent=g8847.t1;
OX371261.1_Lypha_dubia_genome_assembly,_chromosome:_2	AUGUSTUS	exon	37819002	37819114	.	-	.	ID=g8847.t1.exon1;Parent=g8847.t1;
OX371261.1_Lypha_dubia_genome_assembly,_chromosome:_2	AUGUSTUS	intron	37819115	37819202	1	-	.	ID=g8847.t1.intron1;Parent=g8847.t1;
OX371261.1_Lypha_dubia_genome_assembly,_chromosome:_2	AUGUSTUS	CDS	37819203	37819279	1	-	1	ID=g8847.t1.CDS2;Parent=g8847.t1;
OX371261.1_Lypha_dubia_genome_assembly,_chromosome:_2	AUGUSTUS	exon	37819203	37819279	.	-	.	ID=g8847.t1.exon2;Parent=g8847.t1;
OX371261.1_Lypha_dubia_genome_assembly,_chromosome:_2	AUGUSTUS	intron	37819280	37819337	1	-	.	ID=g8847.t1.intron2;Parent=g8847.t1;
OX371261.1_Lypha_dubia_genome_assembly,_chromosome:_2	AUGUSTUS	CDS	37819338	37819831	1	-	0	ID=g8847.t1.CDS3;Parent=g8847.t1;
OX371261.1_Lypha_dubia_genome_assembly,_chromosome:_2	AUGUSTUS	exon	37819338	37819831	.	-	.	ID=g8847.t1.exon3;Parent=g8847.t1;
OX371261.1_Lypha_dubia_genome_assembly,_chromosome:_2	AUGUSTUS	intron	37819832	37821944	1	-	.	ID=g8847.t1.intron3;Parent=g8847.t1;
OX371261.1_Lypha_dubia_genome_assembly,_chromosome:_2	AUGUSTUS	CDS	37821945	37822064	1	-	0	ID=g8847.t1.CDS4;Parent=g8847.t1;
OX371261.1_Lypha_dubia_genome_assembly,_chromosome:_2	AUGUSTUS	exon	37821945	37822064	.	-	.	ID=g8847.t1.exon4;Parent=g8847.t1;
OX371261.1_Lypha_dubia_genome_assembly,_chromosome:_2	AUGUSTUS	intron	37822065	37822130	1	-	.	ID=g8847.t1.intron4;Parent=g8847.t1;
OX371261.1_Lypha_dubia_genome_assembly,_chromosome:_2	AUGUSTUS	CDS	37822131	37823279	1	-	0	ID=g8847.t1.CDS5;Parent=g8847.t1;
OX371261.1_Lypha_dubia_genome_assembly,_chromosome:_2	AUGUSTUS	exon	37822131	37823279	.	-	.	ID=g8847.t1.exon5;Parent=g8847.t1;
OX371261.1_Lypha_dubia_genome_assembly,_chromosome:_2	AUGUSTUS	intron	37823280	37823351	1	-	.	ID=g8847.t1.intron5;Parent=g8847.t1;
OX371261.1_Lypha_dubia_genome_assembly,_chromosome:_2	AUGUSTUS	CDS	37823352	37823466	1	-	1	ID=g8847.t1.CDS6;Parent=g8847.t1;
OX371261.1_Lypha_dubia_genome_assembly,_chromosome:_2	AUGUSTUS	exon	37823352	37823466	.	-	.	ID=g8847.t1.exon6;Parent=g8847.t1;
OX371261.1_Lypha_dubia_genome_assembly,_chromosome:_2	AUGUSTUS	intron	37823467	37823536	1	-	.	ID=g8847.t1.intron6;Parent=g8847.t1;
OX371261.1_Lypha_dubia_genome_assembly,_chromosome:_2	AUGUSTUS	CDS	37823537	37823675	1	-	2	ID=g8847.t1.CDS7;Parent=g8847.t1;
OX371261.1_Lypha_dubia_genome_assembly,_chromosome:_2	AUGUSTUS	exon	37823537	37823675	.	-	.	ID=g8847.t1.exon7;Parent=g8847.t1;
OX371261.1_Lypha_dubia_genome_assembly,_chromosome:_2	AUGUSTUS	intron	37823676	37823742	1	-	.	ID=g8847.t1.intron7;Parent=g8847.t1;
OX371261.1_Lypha_dubia_genome_assembly,_chromosome:_2	AUGUSTUS	CDS	37823743	37823805	1	-	2	ID=g8847.t1.CDS8;Parent=g8847.t1;
OX371261.1_Lypha_dubia_genome_assembly,_chromosome:_2	AUGUSTUS	exon	37823743	37823805	.	-	.	ID=g8847.t1.exon8;Parent=g8847.t1;
OX371261.1_Lypha_dubia_genome_assembly,_chromosome:_2	AUGUSTUS	intron	37823806	37825845	0.42	-	.	ID=g8847.t1.intron8;Parent=g8847.t1;
OX371261.1_Lypha_dubia_genome_assembly,_chromosome:_2	AUGUSTUS	CDS	37825846	37825882	0.42	-	0	ID=g8847.t1.CDS9;Parent=g8847.t1;
OX371261.1_Lypha_dubia_genome_assembly,_chromosome:_2	AUGUSTUS	exon	37825846	37825882	.	-	.	ID=g8847.t1.exon9;Parent=g8847.t1;
OX371261.1_Lypha_dubia_genome_assembly,_chromosome:_2	AUGUSTUS	start_codon	37825880	37825882	.	-	0	ID=g8847.t1.start1;Parent=g8847.t1;
OX371261.1_Lypha_dubia_genome_assembly,_chromosome:_2	AUGUSTUS	mRNA	37819002	37825882	0.33	-	.	ID=g8847.t2;Parent=g8847;
OX371261.1_Lypha_dubia_genome_assembly,_chromosome:_2	AUGUSTUS	stop_codon	37819002	37819004	.	-	0	ID=g8847.t2.stop1;Parent=g8847.t2;
OX371261.1_Lypha_dubia_genome_assembly,_chromosome:_2	AUGUSTUS	CDS	37819002	37819025	1	-	0	ID=g8847.t2.CDS1;Parent=g8847.t2;
OX371261.1_Lypha_dubia_genome_assembly,_chromosome:_2	AUGUSTUS	exon	37819002	37819025	.	-	.	ID=g8847.t2.exon1;Parent=g8847.t2;
OX371261.1_Lypha_dubia_genome_assembly,_chromosome:_2	AUGUSTUS	intron	37819026	37819072	1	-	.	ID=g8847.t2.intron1;Parent=g8847.t2;
OX371261.1_Lypha_dubia_genome_assembly,_chromosome:_2	AUGUSTUS	CDS	37819073	37819114	1	-	0	ID=g8847.t2.CDS2;Parent=g8847.t2;
OX371261.1_Lypha_dubia_genome_assembly,_chromosome:_2	AUGUSTUS	exon	37819073	37819114	.	-	.	ID=g8847.t2.exon2;Parent=g8847.t2;
OX371261.1_Lypha_dubia_genome_assembly,_chromosome:_2	AUGUSTUS	intron	37819115	37819194	1	-	.	ID=g8847.t2.intron2;Parent=g8847.t2;
OX371261.1_Lypha_dubia_genome_assembly,_chromosome:_2	AUGUSTUS	CDS	37819195	37819279	1	-	1	ID=g8847.t2.CDS3;Parent=g8847.t2;
OX371261.1_Lypha_dubia_genome_assembly,_chromosome:_2	AUGUSTUS	exon	37819195	37819279	.	-	.	ID=g8847.t2.exon3;Parent=g8847.t2;
OX371261.1_Lypha_dubia_genome_assembly,_chromosome:_2	AUGUSTUS	intron	37819280	37819337	1	-	.	ID=g8847.t2.intron3;Parent=g8847.t2;
OX371261.1_Lypha_dubia_genome_assembly,_chromosome:_2	AUGUSTUS	CDS	37819338	37819831	1	-	0	ID=g8847.t2.CDS4;Parent=g8847.t2;
OX371261.1_Lypha_dubia_genome_assembly,_chromosome:_2	AUGUSTUS	exon	37819338	37819831	.	-	.	ID=g8847.t2.exon4;Parent=g8847.t2;
OX371261.1_Lypha_dubia_genome_assembly,_chromosome:_2	AUGUSTUS	intron	37819832	37821944	1	-	.	ID=g8847.t2.intron4;Parent=g8847.t2;
OX371261.1_Lypha_dubia_genome_assembly,_chromosome:_2	AUGUSTUS	CDS	37821945	37822064	1	-	0	ID=g8847.t2.CDS5;Parent=g8847.t2;
OX371261.1_Lypha_dubia_genome_assembly,_chromosome:_2	AUGUSTUS	exon	37821945	37822064	.	-	.	ID=g8847.t2.exon5;Parent=g8847.t2;
OX371261.1_Lypha_dubia_genome_assembly,_chromosome:_2	AUGUSTUS	intron	37822065	37822130	1	-	.	ID=g8847.t2.intron5;Parent=g8847.t2;
OX371261.1_Lypha_dubia_genome_assembly,_chromosome:_2	AUGUSTUS	CDS	37822131	37823279	1	-	0	ID=g8847.t2.CDS6;Parent=g8847.t2;
OX371261.1_Lypha_dubia_genome_assembly,_chromosome:_2	AUGUSTUS	exon	37822131	37823279	.	-	.	ID=g8847.t2.exon6;Parent=g8847.t2;
OX371261.1_Lypha_dubia_genome_assembly,_chromosome:_2	AUGUSTUS	intron	37823280	37823351	1	-	.	ID=g8847.t2.intron6;Parent=g8847.t2;
OX371261.1_Lypha_dubia_genome_assembly,_chromosome:_2	AUGUSTUS	CDS	37823352	37823466	1	-	1	ID=g8847.t2.CDS7;Parent=g8847.t2;
OX371261.1_Lypha_dubia_genome_assembly,_chromosome:_2	AUGUSTUS	exon	37823352	37823466	.	-	.	ID=g8847.t2.exon7;Parent=g8847.t2;
OX371261.1_Lypha_dubia_genome_assembly,_chromosome:_2	AUGUSTUS	intron	37823467	37823536	1	-	.	ID=g8847.t2.intron7;Parent=g8847.t2;
OX371261.1_Lypha_dubia_genome_assembly,_chromosome:_2	AUGUSTUS	CDS	37823537	37823675	1	-	2	ID=g8847.t2.CDS8;Parent=g8847.t2;
OX371261.1_Lypha_dubia_genome_assembly,_chromosome:_2	AUGUSTUS	exon	37823537	37823675	.	-	.	ID=g8847.t2.exon8;Parent=g8847.t2;
OX371261.1_Lypha_dubia_genome_assembly,_chromosome:_2	AUGUSTUS	intron	37823676	37823742	1	-	.	ID=g8847.t2.intron8;Parent=g8847.t2;
OX371261.1_Lypha_dubia_genome_assembly,_chromosome:_2	AUGUSTUS	CDS	37823743	37823805	1	-	2	ID=g8847.t2.CDS9;Parent=g8847.t2;
OX371261.1_Lypha_dubia_genome_assembly,_chromosome:_2	AUGUSTUS	exon	37823743	37823805	.	-	.	ID=g8847.t2.exon9;Parent=g8847.t2;
OX371261.1_Lypha_dubia_genome_assembly,_chromosome:_2	AUGUSTUS	intron	37823806	37825845	0.33	-	.	ID=g8847.t2.intron9;Parent=g8847.t2;
OX371261.1_Lypha_dubia_genome_assembly,_chromosome:_2	AUGUSTUS	CDS	37825846	37825882	0.33	-	0	ID=g8847.t2.CDS10;Parent=g8847.t2;
OX371261.1_Lypha_dubia_genome_assembly,_chromosome:_2	AUGUSTUS	exon	37825846	37825882	.	-	.	ID=g8847.t2.exon10;Parent=g8847.t2;
OX371261.1_Lypha_dubia_genome_assembly,_chromosome:_2	AUGUSTUS	start_codon	37825880	37825882	.	-	0	ID=g8847.t2.start1;Parent=g8847.t2;
OX371261.1_Lypha_dubia_genome_assembly,_chromosome:_2	AUGUSTUS	mRNA	37819002	37825882	0.23	-	.	ID=g8847.t3;Parent=g8847;
OX371261.1_Lypha_dubia_genome_assembly,_chromosome:_2	AUGUSTUS	stop_codon	37819002	37819004	.	-	0	ID=g8847.t3.stop1;Parent=g8847.t3;
OX371261.1_Lypha_dubia_genome_assembly,_chromosome:_2	AUGUSTUS	CDS	37819002	37819114	1	-	2	ID=g8847.t3.CDS1;Parent=g8847.t3;
OX371261.1_Lypha_dubia_genome_assembly,_chromosome:_2	AUGUSTUS	exon	37819002	37819114	.	-	.	ID=g8847.t3.exon1;Parent=g8847.t3;
OX371261.1_Lypha_dubia_genome_assembly,_chromosome:_2	AUGUSTUS	intron	37819115	37819202	1	-	.	ID=g8847.t3.intron1;Parent=g8847.t3;
OX371261.1_Lypha_dubia_genome_assembly,_chromosome:_2	AUGUSTUS	CDS	37819203	37819279	1	-	1	ID=g8847.t3.CDS2;Parent=g8847.t3;
OX371261.1_Lypha_dubia_genome_assembly,_chromosome:_2	AUGUSTUS	exon	37819203	37819279	.	-	.	ID=g8847.t3.exon2;Parent=g8847.t3;
OX371261.1_Lypha_dubia_genome_assembly,_chromosome:_2	AUGUSTUS	intron	37819280	37819337	1	-	.	ID=g8847.t3.intron2;Parent=g8847.t3;
OX371261.1_Lypha_dubia_genome_assembly,_chromosome:_2	AUGUSTUS	CDS	37819338	37819903	0.64	-	0	ID=g8847.t3.CDS3;Parent=g8847.t3;
OX371261.1_Lypha_dubia_genome_assembly,_chromosome:_2	AUGUSTUS	exon	37819338	37819903	.	-	.	ID=g8847.t3.exon3;Parent=g8847.t3;
OX371261.1_Lypha_dubia_genome_assembly,_chromosome:_2	AUGUSTUS	intron	37819904	37820033	0.64	-	.	ID=g8847.t3.intron3;Parent=g8847.t3;
OX371261.1_Lypha_dubia_genome_assembly,_chromosome:_2	AUGUSTUS	CDS	37820034	37820174	1	-	0	ID=g8847.t3.CDS4;Parent=g8847.t3;
OX371261.1_Lypha_dubia_genome_assembly,_chromosome:_2	AUGUSTUS	exon	37820034	37820174	.	-	.	ID=g8847.t3.exon4;Parent=g8847.t3;
OX371261.1_Lypha_dubia_genome_assembly,_chromosome:_2	AUGUSTUS	intron	37820175	37821944	1	-	.	ID=g8847.t3.intron4;Parent=g8847.t3;
OX371261.1_Lypha_dubia_genome_assembly,_chromosome:_2	AUGUSTUS	CDS	37821945	37822064	1	-	0	ID=g8847.t3.CDS5;Parent=g8847.t3;
OX371261.1_Lypha_dubia_genome_assembly,_chromosome:_2	AUGUSTUS	exon	37821945	37822064	.	-	.	ID=g8847.t3.exon5;Parent=g8847.t3;
OX371261.1_Lypha_dubia_genome_assembly,_chromosome:_2	AUGUSTUS	intron	37822065	37822130	1	-	.	ID=g8847.t3.intron5;Parent=g8847.t3;
OX371261.1_Lypha_dubia_genome_assembly,_chromosome:_2	AUGUSTUS	CDS	37822131	37823279	1	-	0	ID=g8847.t3.CDS6;Parent=g8847.t3;
OX371261.1_Lypha_dubia_genome_assembly,_chromosome:_2	AUGUSTUS	exon	37822131	37823279	.	-	.	ID=g8847.t3.exon6;Parent=g8847.t3;
OX371261.1_Lypha_dubia_genome_assembly,_chromosome:_2	AUGUSTUS	intron	37823280	37823351	1	-	.	ID=g8847.t3.intron6;Parent=g8847.t3;
OX371261.1_Lypha_dubia_genome_assembly,_chromosome:_2	AUGUSTUS	CDS	37823352	37823466	1	-	1	ID=g8847.t3.CDS7;Parent=g8847.t3;
OX371261.1_Lypha_dubia_genome_assembly,_chromosome:_2	AUGUSTUS	exon	37823352	37823466	.	-	.	ID=g8847.t3.exon7;Parent=g8847.t3;
OX371261.1_Lypha_dubia_genome_assembly,_chromosome:_2	AUGUSTUS	intron	37823467	37823536	1	-	.	ID=g8847.t3.intron7;Parent=g8847.t3;
OX371261.1_Lypha_dubia_genome_assembly,_chromosome:_2	AUGUSTUS	CDS	37823537	37823675	1	-	2	ID=g8847.t3.CDS8;Parent=g8847.t3;
OX371261.1_Lypha_dubia_genome_assembly,_chromosome:_2	AUGUSTUS	exon	37823537	37823675	.	-	.	ID=g8847.t3.exon8;Parent=g8847.t3;
OX371261.1_Lypha_dubia_genome_assembly,_chromosome:_2	AUGUSTUS	intron	37823676	37823742	1	-	.	ID=g8847.t3.intron8;Parent=g8847.t3;
OX371261.1_Lypha_dubia_genome_assembly,_chromosome:_2	AUGUSTUS	CDS	37823743	37823805	1	-	2	ID=g8847.t3.CDS9;Parent=g8847.t3;
OX371261.1_Lypha_dubia_genome_assembly,_chromosome:_2	AUGUSTUS	exon	37823743	37823805	.	-	.	ID=g8847.t3.exon9;Parent=g8847.t3;
OX371261.1_Lypha_dubia_genome_assembly,_chromosome:_2	AUGUSTUS	intron	37823806	37825845	0.42	-	.	ID=g8847.t3.intron9;Parent=g8847.t3;
OX371261.1_Lypha_dubia_genome_assembly,_chromosome:_2	AUGUSTUS	CDS	37825846	37825882	0.42	-	0	ID=g8847.t3.CDS10;Parent=g8847.t3;
OX371261.1_Lypha_dubia_genome_assembly,_chromosome:_2	AUGUSTUS	exon	37825846	37825882	.	-	.	ID=g8847.t3.exon10;Parent=g8847.t3;
OX371261.1_Lypha_dubia_genome_assembly,_chromosome:_2	AUGUSTUS	start_codon	37825880	37825882	.	-	0	ID=g8847.t3.start1;Parent=g8847.t3;
OX371261.1_Lypha_dubia_genome_assembly,_chromosome:_2	AUGUSTUS	gene	37873004	37876109	.	+	.	ID=g8848;
OX371261.1_Lypha_dubia_genome_assembly,_chromosome:_2	AUGUSTUS	mRNA	37873004	37876109	1	+	.	ID=g8848.t1;Parent=g8848;
OX371261.1_Lypha_dubia_genome_assembly,_chromosome:_2	AUGUSTUS	start_codon	37873004	37873006	.	+	0	ID=g8848.t1.start1;Parent=g8848.t1;
OX371261.1_Lypha_dubia_genome_assembly,_chromosome:_2	AUGUSTUS	CDS	37873004	37873226	1	+	0	ID=g8848.t1.CDS1;Parent=g8848.t1;
OX371261.1_Lypha_dubia_genome_assembly,_chromosome:_2	AUGUSTUS	exon	37873004	37873226	.	+	.	ID=g8848.t1.exon1;Parent=g8848.t1;
OX371261.1_Lypha_dubia_genome_assembly,_chromosome:_2	AUGUSTUS	intron	37873227	37875462	1	+	.	ID=g8848.t1.intron1;Parent=g8848.t1;
OX371261.1_Lypha_dubia_genome_assembly,_chromosome:_2	AUGUSTUS	CDS	37875463	37875768	1	+	2	ID=g8848.t1.CDS2;Parent=g8848.t1;
OX371261.1_Lypha_dubia_genome_assembly,_chromosome:_2	AUGUSTUS	exon	37875463	37875768	.	+	.	ID=g8848.t1.exon2;Parent=g8848.t1;
OX371261.1_Lypha_dubia_genome_assembly,_chromosome:_2	AUGUSTUS	intron	37875769	37875942	1	+	.	ID=g8848.t1.intron2;Parent=g8848.t1;
OX371261.1_Lypha_dubia_genome_assembly,_chromosome:_2	AUGUSTUS	CDS	37875943	37876109	1	+	2	ID=g8848.t1.CDS3;Parent=g8848.t1;
OX371261.1_Lypha_dubia_genome_assembly,_chromosome:_2	AUGUSTUS	exon	37875943	37876109	.	+	.	ID=g8848.t1.exon3;Parent=g8848.t1;
OX371261.1_Lypha_dubia_genome_assembly,_chromosome:_2	AUGUSTUS	stop_codon	37876107	37876109	.	+	0	ID=g8848.t1.stop1;Parent=g8848.t1;
OX371261.1_Lypha_dubia_genome_assembly,_chromosome:_2	AUGUSTUS	gene	37878751	37888321	.	-	.	ID=g8849;
OX371261.1_Lypha_dubia_genome_assembly,_chromosome:_2	AUGUSTUS	mRNA	37878751	37888321	1	-	.	ID=g8849.t1;Parent=g8849;
OX371261.1_Lypha_dubia_genome_assembly,_chromosome:_2	AUGUSTUS	stop_codon	37878751	37878753	.	-	0	ID=g8849.t1.stop1;Parent=g8849.t1;
OX371261.1_Lypha_dubia_genome_assembly,_chromosome:_2	AUGUSTUS	CDS	37878751	37880476	1	-	1	ID=g8849.t1.CDS1;Parent=g8849.t1;
OX371261.1_Lypha_dubia_genome_assembly,_chromosome:_2	AUGUSTUS	exon	37878751	37880476	.	-	.	ID=g8849.t1.exon1;Parent=g8849.t1;
OX371261.1_Lypha_dubia_genome_assembly,_chromosome:_2	AUGUSTUS	intron	37880477	37880712	1	-	.	ID=g8849.t1.intron1;Parent=g8849.t1;
OX371261.1_Lypha_dubia_genome_assembly,_chromosome:_2	AUGUSTUS	CDS	37880713	37881622	1	-	2	ID=g8849.t1.CDS2;Parent=g8849.t1;
OX371261.1_Lypha_dubia_genome_assembly,_chromosome:_2	AUGUSTUS	exon	37880713	37881622	.	-	.	ID=g8849.t1.exon2;Parent=g8849.t1;
OX371261.1_Lypha_dubia_genome_assembly,_chromosome:_2	AUGUSTUS	intron	37881623	37881806	1	-	.	ID=g8849.t1.intron2;Parent=g8849.t1;
OX371261.1_Lypha_dubia_genome_assembly,_chromosome:_2	AUGUSTUS	CDS	37881807	37882470	1	-	0	ID=g8849.t1.CDS3;Parent=g8849.t1;
OX371261.1_Lypha_dubia_genome_assembly,_chromosome:_2	AUGUSTUS	exon	37881807	37882470	.	-	.	ID=g8849.t1.exon3;Parent=g8849.t1;
OX371261.1_Lypha_dubia_genome_assembly,_chromosome:_2	AUGUSTUS	intron	37882471	37882530	1	-	.	ID=g8849.t1.intron3;Parent=g8849.t1;
OX371261.1_Lypha_dubia_genome_assembly,_chromosome:_2	AUGUSTUS	CDS	37882531	37882684	1	-	1	ID=g8849.t1.CDS4;Parent=g8849.t1;
OX371261.1_Lypha_dubia_genome_assembly,_chromosome:_2	AUGUSTUS	exon	37882531	37882684	.	-	.	ID=g8849.t1.exon4;Parent=g8849.t1;
OX371261.1_Lypha_dubia_genome_assembly,_chromosome:_2	AUGUSTUS	intron	37882685	37884105	1	-	.	ID=g8849.t1.intron4;Parent=g8849.t1;
OX371261.1_Lypha_dubia_genome_assembly,_chromosome:_2	AUGUSTUS	CDS	37884106	37885268	1	-	0	ID=g8849.t1.CDS5;Parent=g8849.t1;
OX371261.1_Lypha_dubia_genome_assembly,_chromosome:_2	AUGUSTUS	exon	37884106	37885268	.	-	.	ID=g8849.t1.exon5;Parent=g8849.t1;
OX371261.1_Lypha_dubia_genome_assembly,_chromosome:_2	AUGUSTUS	intron	37885269	37885337	1	-	.	ID=g8849.t1.intron5;Parent=g8849.t1;
OX371261.1_Lypha_dubia_genome_assembly,_chromosome:_2	AUGUSTUS	CDS	37885338	37885589	1	-	0	ID=g8849.t1.CDS6;Parent=g8849.t1;
OX371261.1_Lypha_dubia_genome_assembly,_chromosome:_2	AUGUSTUS	exon	37885338	37885589	.	-	.	ID=g8849.t1.exon6;Parent=g8849.t1;
OX371261.1_Lypha_dubia_genome_assembly,_chromosome:_2	AUGUSTUS	intron	37885590	37885775	1	-	.	ID=g8849.t1.intron6;Parent=g8849.t1;
OX371261.1_Lypha_dubia_genome_assembly,_chromosome:_2	AUGUSTUS	CDS	37885776	37886804	1	-	0	ID=g8849.t1.CDS7;Parent=g8849.t1;
OX371261.1_Lypha_dubia_genome_assembly,_chromosome:_2	AUGUSTUS	exon	37885776	37886804	.	-	.	ID=g8849.t1.exon7;Parent=g8849.t1;
OX371261.1_Lypha_dubia_genome_assembly,_chromosome:_2	AUGUSTUS	intron	37886805	37886871	1	-	.	ID=g8849.t1.intron7;Parent=g8849.t1;
OX371261.1_Lypha_dubia_genome_assembly,_chromosome:_2	AUGUSTUS	CDS	37886872	37887454	1	-	1	ID=g8849.t1.CDS8;Parent=g8849.t1;
OX371261.1_Lypha_dubia_genome_assembly,_chromosome:_2	AUGUSTUS	exon	37886872	37887454	.	-	.	ID=g8849.t1.exon8;Parent=g8849.t1;
OX371261.1_Lypha_dubia_genome_assembly,_chromosome:_2	AUGUSTUS	intron	37887455	37887527	1	-	.	ID=g8849.t1.intron8;Parent=g8849.t1;
OX371261.1_Lypha_dubia_genome_assembly,_chromosome:_2	AUGUSTUS	CDS	37887528	37887709	1	-	0	ID=g8849.t1.CDS9;Parent=g8849.t1;
OX371261.1_Lypha_dubia_genome_assembly,_chromosome:_2	AUGUSTUS	exon	37887528	37887709	.	-	.	ID=g8849.t1.exon9;Parent=g8849.t1;
OX371261.1_Lypha_dubia_genome_assembly,_chromosome:_2	AUGUSTUS	intron	37887710	37887817	1	-	.	ID=g8849.t1.intron9;Parent=g8849.t1;
OX371261.1_Lypha_dubia_genome_assembly,_chromosome:_2	AUGUSTUS	CDS	37887818	37888048	1	-	0	ID=g8849.t1.CDS10;Parent=g8849.t1;
OX371261.1_Lypha_dubia_genome_assembly,_chromosome:_2	AUGUSTUS	exon	37887818	37888048	.	-	.	ID=g8849.t1.exon10;Parent=g8849.t1;
OX371261.1_Lypha_dubia_genome_assembly,_chromosome:_2	AUGUSTUS	intron	37888049	37888153	1	-	.	ID=g8849.t1.intron10;Parent=g8849.t1;
OX371261.1_Lypha_dubia_genome_assembly,_chromosome:_2	AUGUSTUS	CDS	37888154	37888321	1	-	0	ID=g8849.t1.CDS11;Parent=g8849.t1;
OX371261.1_Lypha_dubia_genome_assembly,_chromosome:_2	AUGUSTUS	exon	37888154	37888321	.	-	.	ID=g8849.t1.exon11;Parent=g8849.t1;
OX371261.1_Lypha_dubia_genome_assembly,_chromosome:_2	AUGUSTUS	start_codon	37888319	37888321	.	-	0	ID=g8849.t1.start1;Parent=g8849.t1;
OX371261.1_Lypha_dubia_genome_assembly,_chromosome:_2	AUGUSTUS	gene	37939952	37942661	.	+	.	ID=g8850;
OX371261.1_Lypha_dubia_genome_assembly,_chromosome:_2	AUGUSTUS	mRNA	37939952	37942661	1	+	.	ID=g8850.t1;Parent=g8850;
OX371261.1_Lypha_dubia_genome_assembly,_chromosome:_2	AUGUSTUS	start_codon	37939952	37939954	.	+	0	ID=g8850.t1.start1;Parent=g8850.t1;
OX371261.1_Lypha_dubia_genome_assembly,_chromosome:_2	AUGUSTUS	CDS	37939952	37940198	1	+	0	ID=g8850.t1.CDS1;Parent=g8850.t1;
OX371261.1_Lypha_dubia_genome_assembly,_chromosome:_2	AUGUSTUS	exon	37939952	37940198	.	+	.	ID=g8850.t1.exon1;Parent=g8850.t1;
OX371261.1_Lypha_dubia_genome_assembly,_chromosome:_2	AUGUSTUS	intron	37940199	37940260	1	+	.	ID=g8850.t1.intron1;Parent=g8850.t1;
OX371261.1_Lypha_dubia_genome_assembly,_chromosome:_2	AUGUSTUS	CDS	37940261	37940707	1	+	2	ID=g8850.t1.CDS2;Parent=g8850.t1;
OX371261.1_Lypha_dubia_genome_assembly,_chromosome:_2	AUGUSTUS	exon	37940261	37940707	.	+	.	ID=g8850.t1.exon2;Parent=g8850.t1;
OX371261.1_Lypha_dubia_genome_assembly,_chromosome:_2	AUGUSTUS	intron	37940708	37941693	1	+	.	ID=g8850.t1.intron2;Parent=g8850.t1;
OX371261.1_Lypha_dubia_genome_assembly,_chromosome:_2	AUGUSTUS	CDS	37941694	37941851	1	+	2	ID=g8850.t1.CDS3;Parent=g8850.t1;
OX371261.1_Lypha_dubia_genome_assembly,_chromosome:_2	AUGUSTUS	exon	37941694	37941851	.	+	.	ID=g8850.t1.exon3;Parent=g8850.t1;
OX371261.1_Lypha_dubia_genome_assembly,_chromosome:_2	AUGUSTUS	intron	37941852	37941929	1	+	.	ID=g8850.t1.intron3;Parent=g8850.t1;
OX371261.1_Lypha_dubia_genome_assembly,_chromosome:_2	AUGUSTUS	CDS	37941930	37942661	1	+	0	ID=g8850.t1.CDS4;Parent=g8850.t1;
OX371261.1_Lypha_dubia_genome_assembly,_chromosome:_2	AUGUSTUS	exon	37941930	37942661	.	+	.	ID=g8850.t1.exon4;Parent=g8850.t1;
OX371261.1_Lypha_dubia_genome_assembly,_chromosome:_2	AUGUSTUS	stop_codon	37942659	37942661	.	+	0	ID=g8850.t1.stop1;Parent=g8850.t1;
OX371261.1_Lypha_dubia_genome_assembly,_chromosome:_2	AUGUSTUS	gene	37996757	38021412	.	+	.	ID=g8851;
OX371261.1_Lypha_dubia_genome_assembly,_chromosome:_2	AUGUSTUS	mRNA	37996757	38021412	0.38	+	.	ID=g8851.t1;Parent=g8851;
OX371261.1_Lypha_dubia_genome_assembly,_chromosome:_2	AUGUSTUS	start_codon	37996757	37996759	.	+	0	ID=g8851.t1.start1;Parent=g8851.t1;
OX371261.1_Lypha_dubia_genome_assembly,_chromosome:_2	AUGUSTUS	CDS	37996757	37996782	0.38	+	0	ID=g8851.t1.CDS1;Parent=g8851.t1;
OX371261.1_Lypha_dubia_genome_assembly,_chromosome:_2	AUGUSTUS	exon	37996757	37996782	.	+	.	ID=g8851.t1.exon1;Parent=g8851.t1;
OX371261.1_Lypha_dubia_genome_assembly,_chromosome:_2	AUGUSTUS	intron	37996783	38015794	0.38	+	.	ID=g8851.t1.intron1;Parent=g8851.t1;
OX371261.1_Lypha_dubia_genome_assembly,_chromosome:_2	AUGUSTUS	CDS	38015795	38016369	1	+	1	ID=g8851.t1.CDS2;Parent=g8851.t1;
OX371261.1_Lypha_dubia_genome_assembly,_chromosome:_2	AUGUSTUS	exon	38015795	38016369	.	+	.	ID=g8851.t1.exon2;Parent=g8851.t1;
OX371261.1_Lypha_dubia_genome_assembly,_chromosome:_2	AUGUSTUS	intron	38016370	38016433	1	+	.	ID=g8851.t1.intron2;Parent=g8851.t1;
OX371261.1_Lypha_dubia_genome_assembly,_chromosome:_2	AUGUSTUS	CDS	38016434	38016782	1	+	2	ID=g8851.t1.CDS3;Parent=g8851.t1;
OX371261.1_Lypha_dubia_genome_assembly,_chromosome:_2	AUGUSTUS	exon	38016434	38016782	.	+	.	ID=g8851.t1.exon3;Parent=g8851.t1;
OX371261.1_Lypha_dubia_genome_assembly,_chromosome:_2	AUGUSTUS	intron	38016783	38016850	1	+	.	ID=g8851.t1.intron3;Parent=g8851.t1;
OX371261.1_Lypha_dubia_genome_assembly,_chromosome:_2	AUGUSTUS	CDS	38016851	38016965	1	+	1	ID=g8851.t1.CDS4;Parent=g8851.t1;
OX371261.1_Lypha_dubia_genome_assembly,_chromosome:_2	AUGUSTUS	exon	38016851	38016965	.	+	.	ID=g8851.t1.exon4;Parent=g8851.t1;
OX371261.1_Lypha_dubia_genome_assembly,_chromosome:_2	AUGUSTUS	intron	38016966	38017030	1	+	.	ID=g8851.t1.intron4;Parent=g8851.t1;
OX371261.1_Lypha_dubia_genome_assembly,_chromosome:_2	AUGUSTUS	CDS	38017031	38017572	1	+	0	ID=g8851.t1.CDS5;Parent=g8851.t1;
OX371261.1_Lypha_dubia_genome_assembly,_chromosome:_2	AUGUSTUS	exon	38017031	38017572	.	+	.	ID=g8851.t1.exon5;Parent=g8851.t1;
OX371261.1_Lypha_dubia_genome_assembly,_chromosome:_2	AUGUSTUS	intron	38017573	38017638	1	+	.	ID=g8851.t1.intron5;Parent=g8851.t1;
OX371261.1_Lypha_dubia_genome_assembly,_chromosome:_2	AUGUSTUS	CDS	38017639	38017856	1	+	1	ID=g8851.t1.CDS6;Parent=g8851.t1;
OX371261.1_Lypha_dubia_genome_assembly,_chromosome:_2	AUGUSTUS	exon	38017639	38017856	.	+	.	ID=g8851.t1.exon6;Parent=g8851.t1;
OX371261.1_Lypha_dubia_genome_assembly,_chromosome:_2	AUGUSTUS	intron	38017857	38017926	1	+	.	ID=g8851.t1.intron6;Parent=g8851.t1;
OX371261.1_Lypha_dubia_genome_assembly,_chromosome:_2	AUGUSTUS	CDS	38017927	38019308	1	+	2	ID=g8851.t1.CDS7;Parent=g8851.t1;
OX371261.1_Lypha_dubia_genome_assembly,_chromosome:_2	AUGUSTUS	exon	38017927	38019308	.	+	.	ID=g8851.t1.exon7;Parent=g8851.t1;
OX371261.1_Lypha_dubia_genome_assembly,_chromosome:_2	AUGUSTUS	intron	38019309	38019387	1	+	.	ID=g8851.t1.intron7;Parent=g8851.t1;
OX371261.1_Lypha_dubia_genome_assembly,_chromosome:_2	AUGUSTUS	CDS	38019388	38019541	1	+	0	ID=g8851.t1.CDS8;Parent=g8851.t1;
OX371261.1_Lypha_dubia_genome_assembly,_chromosome:_2	AUGUSTUS	exon	38019388	38019541	.	+	.	ID=g8851.t1.exon8;Parent=g8851.t1;
OX371261.1_Lypha_dubia_genome_assembly,_chromosome:_2	AUGUSTUS	intron	38019542	38020376	1	+	.	ID=g8851.t1.intron8;Parent=g8851.t1;
OX371261.1_Lypha_dubia_genome_assembly,_chromosome:_2	AUGUSTUS	CDS	38020377	38020638	1	+	2	ID=g8851.t1.CDS9;Parent=g8851.t1;
OX371261.1_Lypha_dubia_genome_assembly,_chromosome:_2	AUGUSTUS	exon	38020377	38020638	.	+	.	ID=g8851.t1.exon9;Parent=g8851.t1;
OX371261.1_Lypha_dubia_genome_assembly,_chromosome:_2	AUGUSTUS	intron	38020639	38020711	1	+	.	ID=g8851.t1.intron9;Parent=g8851.t1;
OX371261.1_Lypha_dubia_genome_assembly,_chromosome:_2	AUGUSTUS	CDS	38020712	38020858	1	+	1	ID=g8851.t1.CDS10;Parent=g8851.t1;
OX371261.1_Lypha_dubia_genome_assembly,_chromosome:_2	AUGUSTUS	exon	38020712	38020858	.	+	.	ID=g8851.t1.exon10;Parent=g8851.t1;
OX371261.1_Lypha_dubia_genome_assembly,_chromosome:_2	AUGUSTUS	intron	38020859	38020927	1	+	.	ID=g8851.t1.intron10;Parent=g8851.t1;
OX371261.1_Lypha_dubia_genome_assembly,_chromosome:_2	AUGUSTUS	CDS	38020928	38021081	1	+	1	ID=g8851.t1.CDS11;Parent=g8851.t1;
OX371261.1_Lypha_dubia_genome_assembly,_chromosome:_2	AUGUSTUS	exon	38020928	38021081	.	+	.	ID=g8851.t1.exon11;Parent=g8851.t1;
OX371261.1_Lypha_dubia_genome_assembly,_chromosome:_2	AUGUSTUS	intron	38021082	38021166	1	+	.	ID=g8851.t1.intron11;Parent=g8851.t1;
OX371261.1_Lypha_dubia_genome_assembly,_chromosome:_2	AUGUSTUS	CDS	38021167	38021412	1	+	0	ID=g8851.t1.CDS12;Parent=g8851.t1;
OX371261.1_Lypha_dubia_genome_assembly,_chromosome:_2	AUGUSTUS	exon	38021167	38021412	.	+	.	ID=g8851.t1.exon12;Parent=g8851.t1;
OX371261.1_Lypha_dubia_genome_assembly,_chromosome:_2	AUGUSTUS	stop_codon	38021410	38021412	.	+	0	ID=g8851.t1.stop1;Parent=g8851.t1;
OX371261.1_Lypha_dubia_genome_assembly,_chromosome:_2	AUGUSTUS	gene	38024146	38025115	.	-	.	ID=g8852;
OX371261.1_Lypha_dubia_genome_assembly,_chromosome:_2	AUGUSTUS	mRNA	38024146	38025115	0.96	-	.	ID=g8852.t1;Parent=g8852;
OX371261.1_Lypha_dubia_genome_assembly,_chromosome:_2	AUGUSTUS	stop_codon	38024146	38024148	.	-	0	ID=g8852.t1.stop1;Parent=g8852.t1;
OX371261.1_Lypha_dubia_genome_assembly,_chromosome:_2	AUGUSTUS	CDS	38024146	38024274	1	-	0	ID=g8852.t1.CDS1;Parent=g8852.t1;
OX371261.1_Lypha_dubia_genome_assembly,_chromosome:_2	AUGUSTUS	exon	38024146	38024274	.	-	.	ID=g8852.t1.exon1;Parent=g8852.t1;
OX371261.1_Lypha_dubia_genome_assembly,_chromosome:_2	AUGUSTUS	intron	38024275	38024482	1	-	.	ID=g8852.t1.intron1;Parent=g8852.t1;
OX371261.1_Lypha_dubia_genome_assembly,_chromosome:_2	AUGUSTUS	CDS	38024483	38024800	1	-	0	ID=g8852.t1.CDS2;Parent=g8852.t1;
OX371261.1_Lypha_dubia_genome_assembly,_chromosome:_2	AUGUSTUS	exon	38024483	38024800	.	-	.	ID=g8852.t1.exon2;Parent=g8852.t1;
OX371261.1_Lypha_dubia_genome_assembly,_chromosome:_2	AUGUSTUS	intron	38024801	38025112	0.96	-	.	ID=g8852.t1.intron2;Parent=g8852.t1;
OX371261.1_Lypha_dubia_genome_assembly,_chromosome:_2	AUGUSTUS	CDS	38025113	38025115	0.96	-	0	ID=g8852.t1.CDS3;Parent=g8852.t1;
OX371261.1_Lypha_dubia_genome_assembly,_chromosome:_2	AUGUSTUS	exon	38025113	38025115	.	-	.	ID=g8852.t1.exon3;Parent=g8852.t1;
OX371261.1_Lypha_dubia_genome_assembly,_chromosome:_2	AUGUSTUS	start_codon	38025113	38025115	.	-	0	ID=g8852.t1.start1;Parent=g8852.t1;
OX371261.1_Lypha_dubia_genome_assembly,_chromosome:_2	AUGUSTUS	gene	38029144	38034320	.	+	.	ID=g8853;
OX371261.1_Lypha_dubia_genome_assembly,_chromosome:_2	AUGUSTUS	mRNA	38029144	38034320	1	+	.	ID=g8853.t1;Parent=g8853;
OX371261.1_Lypha_dubia_genome_assembly,_chromosome:_2	AUGUSTUS	start_codon	38029144	38029146	.	+	0	ID=g8853.t1.start1;Parent=g8853.t1;
OX371261.1_Lypha_dubia_genome_assembly,_chromosome:_2	AUGUSTUS	CDS	38029144	38029204	1	+	0	ID=g8853.t1.CDS1;Parent=g8853.t1;
OX371261.1_Lypha_dubia_genome_assembly,_chromosome:_2	AUGUSTUS	exon	38029144	38029204	.	+	.	ID=g8853.t1.exon1;Parent=g8853.t1;
OX371261.1_Lypha_dubia_genome_assembly,_chromosome:_2	AUGUSTUS	intron	38029205	38030189	1	+	.	ID=g8853.t1.intron1;Parent=g8853.t1;
OX371261.1_Lypha_dubia_genome_assembly,_chromosome:_2	AUGUSTUS	CDS	38030190	38030408	1	+	2	ID=g8853.t1.CDS2;Parent=g8853.t1;
OX371261.1_Lypha_dubia_genome_assembly,_chromosome:_2	AUGUSTUS	exon	38030190	38030408	.	+	.	ID=g8853.t1.exon2;Parent=g8853.t1;
OX371261.1_Lypha_dubia_genome_assembly,_chromosome:_2	AUGUSTUS	intron	38030409	38030494	1	+	.	ID=g8853.t1.intron2;Parent=g8853.t1;
OX371261.1_Lypha_dubia_genome_assembly,_chromosome:_2	AUGUSTUS	CDS	38030495	38030713	1	+	2	ID=g8853.t1.CDS3;Parent=g8853.t1;
OX371261.1_Lypha_dubia_genome_assembly,_chromosome:_2	AUGUSTUS	exon	38030495	38030713	.	+	.	ID=g8853.t1.exon3;Parent=g8853.t1;
OX371261.1_Lypha_dubia_genome_assembly,_chromosome:_2	AUGUSTUS	intron	38030714	38033907	1	+	.	ID=g8853.t1.intron3;Parent=g8853.t1;
OX371261.1_Lypha_dubia_genome_assembly,_chromosome:_2	AUGUSTUS	CDS	38033908	38034320	1	+	2	ID=g8853.t1.CDS4;Parent=g8853.t1;
OX371261.1_Lypha_dubia_genome_assembly,_chromosome:_2	AUGUSTUS	exon	38033908	38034320	.	+	.	ID=g8853.t1.exon4;Parent=g8853.t1;
OX371261.1_Lypha_dubia_genome_assembly,_chromosome:_2	AUGUSTUS	stop_codon	38034318	38034320	.	+	0	ID=g8853.t1.stop1;Parent=g8853.t1;
OX371261.1_Lypha_dubia_genome_assembly,_chromosome:_2	AUGUSTUS	gene	38034660	38035964	.	-	.	ID=g8854;
OX371261.1_Lypha_dubia_genome_assembly,_chromosome:_2	AUGUSTUS	mRNA	38034660	38035964	1	-	.	ID=g8854.t1;Parent=g8854;
OX371261.1_Lypha_dubia_genome_assembly,_chromosome:_2	AUGUSTUS	stop_codon	38034660	38034662	.	-	0	ID=g8854.t1.stop1;Parent=g8854.t1;
OX371261.1_Lypha_dubia_genome_assembly,_chromosome:_2	AUGUSTUS	CDS	38034660	38034742	1	-	2	ID=g8854.t1.CDS1;Parent=g8854.t1;
OX371261.1_Lypha_dubia_genome_assembly,_chromosome:_2	AUGUSTUS	exon	38034660	38034742	.	-	.	ID=g8854.t1.exon1;Parent=g8854.t1;
OX371261.1_Lypha_dubia_genome_assembly,_chromosome:_2	AUGUSTUS	intron	38034743	38035687	1	-	.	ID=g8854.t1.intron1;Parent=g8854.t1;
OX371261.1_Lypha_dubia_genome_assembly,_chromosome:_2	AUGUSTUS	CDS	38035688	38035794	1	-	1	ID=g8854.t1.CDS2;Parent=g8854.t1;
OX371261.1_Lypha_dubia_genome_assembly,_chromosome:_2	AUGUSTUS	exon	38035688	38035794	.	-	.	ID=g8854.t1.exon2;Parent=g8854.t1;
OX371261.1_Lypha_dubia_genome_assembly,_chromosome:_2	AUGUSTUS	intron	38035795	38035866	1	-	.	ID=g8854.t1.intron2;Parent=g8854.t1;
OX371261.1_Lypha_dubia_genome_assembly,_chromosome:_2	AUGUSTUS	CDS	38035867	38035964	1	-	0	ID=g8854.t1.CDS3;Parent=g8854.t1;
OX371261.1_Lypha_dubia_genome_assembly,_chromosome:_2	AUGUSTUS	exon	38035867	38035964	.	-	.	ID=g8854.t1.exon3;Parent=g8854.t1;
OX371261.1_Lypha_dubia_genome_assembly,_chromosome:_2	AUGUSTUS	start_codon	38035962	38035964	.	-	0	ID=g8854.t1.start1;Parent=g8854.t1;
OX371261.1_Lypha_dubia_genome_assembly,_chromosome:_2	AUGUSTUS	gene	38038407	38044853	.	-	.	ID=g8855;
OX371261.1_Lypha_dubia_genome_assembly,_chromosome:_2	AUGUSTUS	mRNA	38038407	38044853	1	-	.	ID=g8855.t1;Parent=g8855;
OX371261.1_Lypha_dubia_genome_assembly,_chromosome:_2	AUGUSTUS	stop_codon	38038407	38038409	.	-	0	ID=g8855.t1.stop1;Parent=g8855.t1;
OX371261.1_Lypha_dubia_genome_assembly,_chromosome:_2	AUGUSTUS	CDS	38038407	38039329	1	-	2	ID=g8855.t1.CDS1;Parent=g8855.t1;
OX371261.1_Lypha_dubia_genome_assembly,_chromosome:_2	AUGUSTUS	exon	38038407	38039329	.	-	.	ID=g8855.t1.exon1;Parent=g8855.t1;
OX371261.1_Lypha_dubia_genome_assembly,_chromosome:_2	AUGUSTUS	intron	38039330	38042413	1	-	.	ID=g8855.t1.intron1;Parent=g8855.t1;
OX371261.1_Lypha_dubia_genome_assembly,_chromosome:_2	AUGUSTUS	CDS	38042414	38044853	1	-	0	ID=g8855.t1.CDS2;Parent=g8855.t1;
OX371261.1_Lypha_dubia_genome_assembly,_chromosome:_2	AUGUSTUS	exon	38042414	38044853	.	-	.	ID=g8855.t1.exon2;Parent=g8855.t1;
OX371261.1_Lypha_dubia_genome_assembly,_chromosome:_2	AUGUSTUS	start_codon	38044851	38044853	.	-	0	ID=g8855.t1.start1;Parent=g8855.t1;
OX371261.1_Lypha_dubia_genome_assembly,_chromosome:_2	AUGUSTUS	gene	38045438	38047160	.	+	.	ID=g8856;
OX371261.1_Lypha_dubia_genome_assembly,_chromosome:_2	AUGUSTUS	mRNA	38045438	38047160	1	+	.	ID=g8856.t1;Parent=g8856;
OX371261.1_Lypha_dubia_genome_assembly,_chromosome:_2	AUGUSTUS	start_codon	38045438	38045440	.	+	0	ID=g8856.t1.start1;Parent=g8856.t1;
OX371261.1_Lypha_dubia_genome_assembly,_chromosome:_2	AUGUSTUS	CDS	38045438	38045502	1	+	0	ID=g8856.t1.CDS1;Parent=g8856.t1;
OX371261.1_Lypha_dubia_genome_assembly,_chromosome:_2	AUGUSTUS	exon	38045438	38045502	.	+	.	ID=g8856.t1.exon1;Parent=g8856.t1;
OX371261.1_Lypha_dubia_genome_assembly,_chromosome:_2	AUGUSTUS	intron	38045503	38045579	1	+	.	ID=g8856.t1.intron1;Parent=g8856.t1;
OX371261.1_Lypha_dubia_genome_assembly,_chromosome:_2	AUGUSTUS	CDS	38045580	38045751	1	+	1	ID=g8856.t1.CDS2;Parent=g8856.t1;
OX371261.1_Lypha_dubia_genome_assembly,_chromosome:_2	AUGUSTUS	exon	38045580	38045751	.	+	.	ID=g8856.t1.exon2;Parent=g8856.t1;
OX371261.1_Lypha_dubia_genome_assembly,_chromosome:_2	AUGUSTUS	intron	38045752	38045964	1	+	.	ID=g8856.t1.intron2;Parent=g8856.t1;
OX371261.1_Lypha_dubia_genome_assembly,_chromosome:_2	AUGUSTUS	CDS	38045965	38046180	1	+	0	ID=g8856.t1.CDS3;Parent=g8856.t1;
OX371261.1_Lypha_dubia_genome_assembly,_chromosome:_2	AUGUSTUS	exon	38045965	38046180	.	+	.	ID=g8856.t1.exon3;Parent=g8856.t1;
OX371261.1_Lypha_dubia_genome_assembly,_chromosome:_2	AUGUSTUS	intron	38046181	38046246	1	+	.	ID=g8856.t1.intron3;Parent=g8856.t1;
OX371261.1_Lypha_dubia_genome_assembly,_chromosome:_2	AUGUSTUS	CDS	38046247	38046856	1	+	0	ID=g8856.t1.CDS4;Parent=g8856.t1;
OX371261.1_Lypha_dubia_genome_assembly,_chromosome:_2	AUGUSTUS	exon	38046247	38046856	.	+	.	ID=g8856.t1.exon4;Parent=g8856.t1;
OX371261.1_Lypha_dubia_genome_assembly,_chromosome:_2	AUGUSTUS	intron	38046857	38046912	1	+	.	ID=g8856.t1.intron4;Parent=g8856.t1;
OX371261.1_Lypha_dubia_genome_assembly,_chromosome:_2	AUGUSTUS	CDS	38046913	38047160	1	+	2	ID=g8856.t1.CDS5;Parent=g8856.t1;
OX371261.1_Lypha_dubia_genome_assembly,_chromosome:_2	AUGUSTUS	exon	38046913	38047160	.	+	.	ID=g8856.t1.exon5;Parent=g8856.t1;
OX371261.1_Lypha_dubia_genome_assembly,_chromosome:_2	AUGUSTUS	stop_codon	38047158	38047160	.	+	0	ID=g8856.t1.stop1;Parent=g8856.t1;
OX371261.1_Lypha_dubia_genome_assembly,_chromosome:_2	AUGUSTUS	gene	38047386	38049340	.	-	.	ID=g8857;
OX371261.1_Lypha_dubia_genome_assembly,_chromosome:_2	AUGUSTUS	mRNA	38047386	38049340	1	-	.	ID=g8857.t1;Parent=g8857;
OX371261.1_Lypha_dubia_genome_assembly,_chromosome:_2	AUGUSTUS	stop_codon	38047386	38047388	.	-	0	ID=g8857.t1.stop1;Parent=g8857.t1;
OX371261.1_Lypha_dubia_genome_assembly,_chromosome:_2	AUGUSTUS	CDS	38047386	38047544	1	-	0	ID=g8857.t1.CDS1;Parent=g8857.t1;
OX371261.1_Lypha_dubia_genome_assembly,_chromosome:_2	AUGUSTUS	exon	38047386	38047544	.	-	.	ID=g8857.t1.exon1;Parent=g8857.t1;
OX371261.1_Lypha_dubia_genome_assembly,_chromosome:_2	AUGUSTUS	intron	38047545	38047597	1	-	.	ID=g8857.t1.intron1;Parent=g8857.t1;
OX371261.1_Lypha_dubia_genome_assembly,_chromosome:_2	AUGUSTUS	CDS	38047598	38047961	1	-	1	ID=g8857.t1.CDS2;Parent=g8857.t1;
OX371261.1_Lypha_dubia_genome_assembly,_chromosome:_2	AUGUSTUS	exon	38047598	38047961	.	-	.	ID=g8857.t1.exon2;Parent=g8857.t1;
OX371261.1_Lypha_dubia_genome_assembly,_chromosome:_2	AUGUSTUS	intron	38047962	38048017	1	-	.	ID=g8857.t1.intron2;Parent=g8857.t1;
OX371261.1_Lypha_dubia_genome_assembly,_chromosome:_2	AUGUSTUS	CDS	38048018	38048235	1	-	0	ID=g8857.t1.CDS3;Parent=g8857.t1;
OX371261.1_Lypha_dubia_genome_assembly,_chromosome:_2	AUGUSTUS	exon	38048018	38048235	.	-	.	ID=g8857.t1.exon3;Parent=g8857.t1;
OX371261.1_Lypha_dubia_genome_assembly,_chromosome:_2	AUGUSTUS	intron	38048236	38048298	1	-	.	ID=g8857.t1.intron3;Parent=g8857.t1;
OX371261.1_Lypha_dubia_genome_assembly,_chromosome:_2	AUGUSTUS	CDS	38048299	38048946	1	-	0	ID=g8857.t1.CDS4;Parent=g8857.t1;
OX371261.1_Lypha_dubia_genome_assembly,_chromosome:_2	AUGUSTUS	exon	38048299	38048946	.	-	.	ID=g8857.t1.exon4;Parent=g8857.t1;
OX371261.1_Lypha_dubia_genome_assembly,_chromosome:_2	AUGUSTUS	intron	38048947	38049018	1	-	.	ID=g8857.t1.intron4;Parent=g8857.t1;
OX371261.1_Lypha_dubia_genome_assembly,_chromosome:_2	AUGUSTUS	CDS	38049019	38049260	1	-	2	ID=g8857.t1.CDS5;Parent=g8857.t1;
OX371261.1_Lypha_dubia_genome_assembly,_chromosome:_2	AUGUSTUS	exon	38049019	38049260	.	-	.	ID=g8857.t1.exon5;Parent=g8857.t1;
OX371261.1_Lypha_dubia_genome_assembly,_chromosome:_2	AUGUSTUS	intron	38049261	38049318	1	-	.	ID=g8857.t1.intron5;Parent=g8857.t1;
OX371261.1_Lypha_dubia_genome_assembly,_chromosome:_2	AUGUSTUS	CDS	38049319	38049340	1	-	0	ID=g8857.t1.CDS6;Parent=g8857.t1;
OX371261.1_Lypha_dubia_genome_assembly,_chromosome:_2	AUGUSTUS	exon	38049319	38049340	.	-	.	ID=g8857.t1.exon6;Parent=g8857.t1;
OX371261.1_Lypha_dubia_genome_assembly,_chromosome:_2	AUGUSTUS	start_codon	38049338	38049340	.	-	0	ID=g8857.t1.start1;Parent=g8857.t1;
OX371261.1_Lypha_dubia_genome_assembly,_chromosome:_2	AUGUSTUS	gene	38050518	38052103	.	+	.	ID=g8858;
OX371261.1_Lypha_dubia_genome_assembly,_chromosome:_2	AUGUSTUS	mRNA	38050518	38052103	1	+	.	ID=g8858.t1;Parent=g8858;
OX371261.1_Lypha_dubia_genome_assembly,_chromosome:_2	AUGUSTUS	start_codon	38050518	38050520	.	+	0	ID=g8858.t1.start1;Parent=g8858.t1;
OX371261.1_Lypha_dubia_genome_assembly,_chromosome:_2	AUGUSTUS	CDS	38050518	38050676	1	+	0	ID=g8858.t1.CDS1;Parent=g8858.t1;
OX371261.1_Lypha_dubia_genome_assembly,_chromosome:_2	AUGUSTUS	exon	38050518	38050676	.	+	.	ID=g8858.t1.exon1;Parent=g8858.t1;
OX371261.1_Lypha_dubia_genome_assembly,_chromosome:_2	AUGUSTUS	intron	38050677	38050733	1	+	.	ID=g8858.t1.intron1;Parent=g8858.t1;
OX371261.1_Lypha_dubia_genome_assembly,_chromosome:_2	AUGUSTUS	CDS	38050734	38051689	1	+	0	ID=g8858.t1.CDS2;Parent=g8858.t1;
OX371261.1_Lypha_dubia_genome_assembly,_chromosome:_2	AUGUSTUS	exon	38050734	38051689	.	+	.	ID=g8858.t1.exon2;Parent=g8858.t1;
OX371261.1_Lypha_dubia_genome_assembly,_chromosome:_2	AUGUSTUS	intron	38051690	38051753	1	+	.	ID=g8858.t1.intron2;Parent=g8858.t1;
OX371261.1_Lypha_dubia_genome_assembly,_chromosome:_2	AUGUSTUS	CDS	38051754	38051925	1	+	1	ID=g8858.t1.CDS3;Parent=g8858.t1;
OX371261.1_Lypha_dubia_genome_assembly,_chromosome:_2	AUGUSTUS	exon	38051754	38051925	.	+	.	ID=g8858.t1.exon3;Parent=g8858.t1;
OX371261.1_Lypha_dubia_genome_assembly,_chromosome:_2	AUGUSTUS	intron	38051926	38051986	1	+	.	ID=g8858.t1.intron3;Parent=g8858.t1;
OX371261.1_Lypha_dubia_genome_assembly,_chromosome:_2	AUGUSTUS	CDS	38051987	38052103	1	+	0	ID=g8858.t1.CDS4;Parent=g8858.t1;
OX371261.1_Lypha_dubia_genome_assembly,_chromosome:_2	AUGUSTUS	exon	38051987	38052103	.	+	.	ID=g8858.t1.exon4;Parent=g8858.t1;
OX371261.1_Lypha_dubia_genome_assembly,_chromosome:_2	AUGUSTUS	stop_codon	38052101	38052103	.	+	0	ID=g8858.t1.stop1;Parent=g8858.t1;
OX371261.1_Lypha_dubia_genome_assembly,_chromosome:_2	AUGUSTUS	gene	38163930	38168987	.	-	.	ID=g8859;
OX371261.1_Lypha_dubia_genome_assembly,_chromosome:_2	AUGUSTUS	mRNA	38163930	38168987	1	-	.	ID=g8859.t1;Parent=g8859;
OX371261.1_Lypha_dubia_genome_assembly,_chromosome:_2	AUGUSTUS	stop_codon	38163930	38163932	.	-	0	ID=g8859.t1.stop1;Parent=g8859.t1;
OX371261.1_Lypha_dubia_genome_assembly,_chromosome:_2	AUGUSTUS	CDS	38163930	38164205	1	-	0	ID=g8859.t1.CDS1;Parent=g8859.t1;
OX371261.1_Lypha_dubia_genome_assembly,_chromosome:_2	AUGUSTUS	exon	38163930	38164205	.	-	.	ID=g8859.t1.exon1;Parent=g8859.t1;
OX371261.1_Lypha_dubia_genome_assembly,_chromosome:_2	AUGUSTUS	intron	38164206	38164278	1	-	.	ID=g8859.t1.intron1;Parent=g8859.t1;
OX371261.1_Lypha_dubia_genome_assembly,_chromosome:_2	AUGUSTUS	CDS	38164279	38164687	1	-	1	ID=g8859.t1.CDS2;Parent=g8859.t1;
OX371261.1_Lypha_dubia_genome_assembly,_chromosome:_2	AUGUSTUS	exon	38164279	38164687	.	-	.	ID=g8859.t1.exon2;Parent=g8859.t1;
OX371261.1_Lypha_dubia_genome_assembly,_chromosome:_2	AUGUSTUS	intron	38164688	38166654	1	-	.	ID=g8859.t1.intron2;Parent=g8859.t1;
OX371261.1_Lypha_dubia_genome_assembly,_chromosome:_2	AUGUSTUS	CDS	38166655	38166731	1	-	0	ID=g8859.t1.CDS3;Parent=g8859.t1;
OX371261.1_Lypha_dubia_genome_assembly,_chromosome:_2	AUGUSTUS	exon	38166655	38166731	.	-	.	ID=g8859.t1.exon3;Parent=g8859.t1;
OX371261.1_Lypha_dubia_genome_assembly,_chromosome:_2	AUGUSTUS	intron	38166732	38167006	1	-	.	ID=g8859.t1.intron3;Parent=g8859.t1;
OX371261.1_Lypha_dubia_genome_assembly,_chromosome:_2	AUGUSTUS	CDS	38167007	38167337	1	-	1	ID=g8859.t1.CDS4;Parent=g8859.t1;
OX371261.1_Lypha_dubia_genome_assembly,_chromosome:_2	AUGUSTUS	exon	38167007	38167337	.	-	.	ID=g8859.t1.exon4;Parent=g8859.t1;
OX371261.1_Lypha_dubia_genome_assembly,_chromosome:_2	AUGUSTUS	intron	38167338	38168757	1	-	.	ID=g8859.t1.intron4;Parent=g8859.t1;
OX371261.1_Lypha_dubia_genome_assembly,_chromosome:_2	AUGUSTUS	CDS	38168758	38168987	1	-	0	ID=g8859.t1.CDS5;Parent=g8859.t1;
OX371261.1_Lypha_dubia_genome_assembly,_chromosome:_2	AUGUSTUS	exon	38168758	38168987	.	-	.	ID=g8859.t1.exon5;Parent=g8859.t1;
OX371261.1_Lypha_dubia_genome_assembly,_chromosome:_2	AUGUSTUS	start_codon	38168985	38168987	.	-	0	ID=g8859.t1.start1;Parent=g8859.t1;
OX371261.1_Lypha_dubia_genome_assembly,_chromosome:_2	AUGUSTUS	gene	38177378	38180169	.	-	.	ID=g8860;
OX371261.1_Lypha_dubia_genome_assembly,_chromosome:_2	AUGUSTUS	mRNA	38177378	38180169	1	-	.	ID=g8860.t1;Parent=g8860;
OX371261.1_Lypha_dubia_genome_assembly,_chromosome:_2	AUGUSTUS	stop_codon	38177378	38177380	.	-	0	ID=g8860.t1.stop1;Parent=g8860.t1;
OX371261.1_Lypha_dubia_genome_assembly,_chromosome:_2	AUGUSTUS	CDS	38177378	38178030	1	-	2	ID=g8860.t1.CDS1;Parent=g8860.t1;
OX371261.1_Lypha_dubia_genome_assembly,_chromosome:_2	AUGUSTUS	exon	38177378	38178030	.	-	.	ID=g8860.t1.exon1;Parent=g8860.t1;
OX371261.1_Lypha_dubia_genome_assembly,_chromosome:_2	AUGUSTUS	intron	38178031	38179436	1	-	.	ID=g8860.t1.intron1;Parent=g8860.t1;
OX371261.1_Lypha_dubia_genome_assembly,_chromosome:_2	AUGUSTUS	CDS	38179437	38179988	1	-	2	ID=g8860.t1.CDS2;Parent=g8860.t1;
OX371261.1_Lypha_dubia_genome_assembly,_chromosome:_2	AUGUSTUS	exon	38179437	38179988	.	-	.	ID=g8860.t1.exon2;Parent=g8860.t1;
OX371261.1_Lypha_dubia_genome_assembly,_chromosome:_2	AUGUSTUS	intron	38179989	38180048	1	-	.	ID=g8860.t1.intron2;Parent=g8860.t1;
OX371261.1_Lypha_dubia_genome_assembly,_chromosome:_2	AUGUSTUS	CDS	38180049	38180169	1	-	0	ID=g8860.t1.CDS3;Parent=g8860.t1;
OX371261.1_Lypha_dubia_genome_assembly,_chromosome:_2	AUGUSTUS	exon	38180049	38180169	.	-	.	ID=g8860.t1.exon3;Parent=g8860.t1;
OX371261.1_Lypha_dubia_genome_assembly,_chromosome:_2	AUGUSTUS	start_codon	38180167	38180169	.	-	0	ID=g8860.t1.start1;Parent=g8860.t1;
OX371261.1_Lypha_dubia_genome_assembly,_chromosome:_2	AUGUSTUS	gene	38184905	38187337	.	-	.	ID=g8861;
OX371261.1_Lypha_dubia_genome_assembly,_chromosome:_2	AUGUSTUS	mRNA	38184905	38187337	0.79	-	.	ID=g8861.t1;Parent=g8861;
OX371261.1_Lypha_dubia_genome_assembly,_chromosome:_2	AUGUSTUS	stop_codon	38184905	38184907	.	-	0	ID=g8861.t1.stop1;Parent=g8861.t1;
OX371261.1_Lypha_dubia_genome_assembly,_chromosome:_2	AUGUSTUS	CDS	38184905	38185626	0.98	-	2	ID=g8861.t1.CDS1;Parent=g8861.t1;
OX371261.1_Lypha_dubia_genome_assembly,_chromosome:_2	AUGUSTUS	exon	38184905	38185626	.	-	.	ID=g8861.t1.exon1;Parent=g8861.t1;
OX371261.1_Lypha_dubia_genome_assembly,_chromosome:_2	AUGUSTUS	intron	38185627	38186628	1	-	.	ID=g8861.t1.intron1;Parent=g8861.t1;
OX371261.1_Lypha_dubia_genome_assembly,_chromosome:_2	AUGUSTUS	CDS	38186629	38187117	0.8	-	2	ID=g8861.t1.CDS2;Parent=g8861.t1;
OX371261.1_Lypha_dubia_genome_assembly,_chromosome:_2	AUGUSTUS	exon	38186629	38187117	.	-	.	ID=g8861.t1.exon2;Parent=g8861.t1;
OX371261.1_Lypha_dubia_genome_assembly,_chromosome:_2	AUGUSTUS	intron	38187118	38187219	0.8	-	.	ID=g8861.t1.intron2;Parent=g8861.t1;
OX371261.1_Lypha_dubia_genome_assembly,_chromosome:_2	AUGUSTUS	CDS	38187220	38187337	1	-	0	ID=g8861.t1.CDS3;Parent=g8861.t1;
OX371261.1_Lypha_dubia_genome_assembly,_chromosome:_2	AUGUSTUS	exon	38187220	38187337	.	-	.	ID=g8861.t1.exon3;Parent=g8861.t1;
OX371261.1_Lypha_dubia_genome_assembly,_chromosome:_2	AUGUSTUS	start_codon	38187335	38187337	.	-	0	ID=g8861.t1.start1;Parent=g8861.t1;
OX371261.1_Lypha_dubia_genome_assembly,_chromosome:_2	GeneMark.hmm3	mRNA	38184905	38187124	.	-	.	ID=g8861.t2;Parent=g8861;
OX371261.1_Lypha_dubia_genome_assembly,_chromosome:_2	GeneMark.hmm3	stop_codon	38184905	38184907	.	-	0	ID=g8861.t2.stop1;Parent=g8861.t2;
OX371261.1_Lypha_dubia_genome_assembly,_chromosome:_2	GeneMark.hmm3	CDS	38184905	38185626	.	-	2	ID=g8861.t2.CDS1;Parent=g8861.t2;
OX371261.1_Lypha_dubia_genome_assembly,_chromosome:_2	GeneMark.hmm3	exon	38184905	38185626	0	-	.	ID=g8861.t2.exon1;Parent=g8861.t2;
OX371261.1_Lypha_dubia_genome_assembly,_chromosome:_2	GeneMark.hmm3	intron	38185627	38186628	.	-	0	ID=g8861.t2.intron1;Parent=g8861.t2;
OX371261.1_Lypha_dubia_genome_assembly,_chromosome:_2	GeneMark.hmm3	CDS	38186629	38187124	.	-	0	ID=g8861.t2.CDS2;Parent=g8861.t2;
OX371261.1_Lypha_dubia_genome_assembly,_chromosome:_2	GeneMark.hmm3	exon	38186629	38187124	0	-	.	ID=g8861.t2.exon2;Parent=g8861.t2;
OX371261.1_Lypha_dubia_genome_assembly,_chromosome:_2	GeneMark.hmm3	start_codon	38187122	38187124	.	-	0	ID=g8861.t2.start1;Parent=g8861.t2;
OX371261.1_Lypha_dubia_genome_assembly,_chromosome:_2	AUGUSTUS	gene	38198628	38203666	.	+	.	ID=g8862;
OX371261.1_Lypha_dubia_genome_assembly,_chromosome:_2	AUGUSTUS	mRNA	38198628	38203666	0.61	+	.	ID=g8862.t1;Parent=g8862;
OX371261.1_Lypha_dubia_genome_assembly,_chromosome:_2	AUGUSTUS	start_codon	38198628	38198630	.	+	0	ID=g8862.t1.start1;Parent=g8862.t1;
OX371261.1_Lypha_dubia_genome_assembly,_chromosome:_2	AUGUSTUS	CDS	38198628	38198959	1	+	0	ID=g8862.t1.CDS1;Parent=g8862.t1;
OX371261.1_Lypha_dubia_genome_assembly,_chromosome:_2	AUGUSTUS	exon	38198628	38198959	.	+	.	ID=g8862.t1.exon1;Parent=g8862.t1;
OX371261.1_Lypha_dubia_genome_assembly,_chromosome:_2	AUGUSTUS	intron	38198960	38199047	1	+	.	ID=g8862.t1.intron1;Parent=g8862.t1;
OX371261.1_Lypha_dubia_genome_assembly,_chromosome:_2	AUGUSTUS	CDS	38199048	38199288	1	+	1	ID=g8862.t1.CDS2;Parent=g8862.t1;
OX371261.1_Lypha_dubia_genome_assembly,_chromosome:_2	AUGUSTUS	exon	38199048	38199288	.	+	.	ID=g8862.t1.exon2;Parent=g8862.t1;
OX371261.1_Lypha_dubia_genome_assembly,_chromosome:_2	AUGUSTUS	intron	38199289	38199396	1	+	.	ID=g8862.t1.intron2;Parent=g8862.t1;
OX371261.1_Lypha_dubia_genome_assembly,_chromosome:_2	AUGUSTUS	CDS	38199397	38199759	0.73	+	0	ID=g8862.t1.CDS3;Parent=g8862.t1;
OX371261.1_Lypha_dubia_genome_assembly,_chromosome:_2	AUGUSTUS	exon	38199397	38199759	.	+	.	ID=g8862.t1.exon3;Parent=g8862.t1;
OX371261.1_Lypha_dubia_genome_assembly,_chromosome:_2	AUGUSTUS	intron	38199760	38199815	0.61	+	.	ID=g8862.t1.intron3;Parent=g8862.t1;
OX371261.1_Lypha_dubia_genome_assembly,_chromosome:_2	AUGUSTUS	CDS	38199816	38199920	0.88	+	0	ID=g8862.t1.CDS4;Parent=g8862.t1;
OX371261.1_Lypha_dubia_genome_assembly,_chromosome:_2	AUGUSTUS	exon	38199816	38199920	.	+	.	ID=g8862.t1.exon4;Parent=g8862.t1;
OX371261.1_Lypha_dubia_genome_assembly,_chromosome:_2	AUGUSTUS	intron	38199921	38201206	1	+	.	ID=g8862.t1.intron4;Parent=g8862.t1;
OX371261.1_Lypha_dubia_genome_assembly,_chromosome:_2	AUGUSTUS	CDS	38201207	38203069	1	+	0	ID=g8862.t1.CDS5;Parent=g8862.t1;
OX371261.1_Lypha_dubia_genome_assembly,_chromosome:_2	AUGUSTUS	exon	38201207	38203069	.	+	.	ID=g8862.t1.exon5;Parent=g8862.t1;
OX371261.1_Lypha_dubia_genome_assembly,_chromosome:_2	AUGUSTUS	intron	38203070	38203135	1	+	.	ID=g8862.t1.intron5;Parent=g8862.t1;
OX371261.1_Lypha_dubia_genome_assembly,_chromosome:_2	AUGUSTUS	CDS	38203136	38203666	1	+	0	ID=g8862.t1.CDS6;Parent=g8862.t1;
OX371261.1_Lypha_dubia_genome_assembly,_chromosome:_2	AUGUSTUS	exon	38203136	38203666	.	+	.	ID=g8862.t1.exon6;Parent=g8862.t1;
OX371261.1_Lypha_dubia_genome_assembly,_chromosome:_2	AUGUSTUS	stop_codon	38203664	38203666	.	+	0	ID=g8862.t1.stop1;Parent=g8862.t1;
OX371261.1_Lypha_dubia_genome_assembly,_chromosome:_2	AUGUSTUS	mRNA	38198628	38203666	0.59	+	.	ID=g8862.t2;Parent=g8862;
OX371261.1_Lypha_dubia_genome_assembly,_chromosome:_2	AUGUSTUS	start_codon	38198628	38198630	.	+	0	ID=g8862.t2.start1;Parent=g8862.t2;
OX371261.1_Lypha_dubia_genome_assembly,_chromosome:_2	AUGUSTUS	CDS	38198628	38198935	1	+	0	ID=g8862.t2.CDS1;Parent=g8862.t2;
OX371261.1_Lypha_dubia_genome_assembly,_chromosome:_2	AUGUSTUS	exon	38198628	38198935	.	+	.	ID=g8862.t2.exon1;Parent=g8862.t2;
OX371261.1_Lypha_dubia_genome_assembly,_chromosome:_2	AUGUSTUS	intron	38198936	38199047	1	+	.	ID=g8862.t2.intron1;Parent=g8862.t2;
OX371261.1_Lypha_dubia_genome_assembly,_chromosome:_2	AUGUSTUS	CDS	38199048	38199288	1	+	1	ID=g8862.t2.CDS2;Parent=g8862.t2;
OX371261.1_Lypha_dubia_genome_assembly,_chromosome:_2	AUGUSTUS	exon	38199048	38199288	.	+	.	ID=g8862.t2.exon2;Parent=g8862.t2;
OX371261.1_Lypha_dubia_genome_assembly,_chromosome:_2	AUGUSTUS	intron	38199289	38199396	1	+	.	ID=g8862.t2.intron2;Parent=g8862.t2;
OX371261.1_Lypha_dubia_genome_assembly,_chromosome:_2	AUGUSTUS	CDS	38199397	38199759	0.72	+	0	ID=g8862.t2.CDS3;Parent=g8862.t2;
OX371261.1_Lypha_dubia_genome_assembly,_chromosome:_2	AUGUSTUS	exon	38199397	38199759	.	+	.	ID=g8862.t2.exon3;Parent=g8862.t2;
OX371261.1_Lypha_dubia_genome_assembly,_chromosome:_2	AUGUSTUS	intron	38199760	38199815	0.59	+	.	ID=g8862.t2.intron3;Parent=g8862.t2;
OX371261.1_Lypha_dubia_genome_assembly,_chromosome:_2	AUGUSTUS	CDS	38199816	38199920	0.85	+	0	ID=g8862.t2.CDS4;Parent=g8862.t2;
OX371261.1_Lypha_dubia_genome_assembly,_chromosome:_2	AUGUSTUS	exon	38199816	38199920	.	+	.	ID=g8862.t2.exon4;Parent=g8862.t2;
OX371261.1_Lypha_dubia_genome_assembly,_chromosome:_2	AUGUSTUS	intron	38199921	38201206	1	+	.	ID=g8862.t2.intron4;Parent=g8862.t2;
OX371261.1_Lypha_dubia_genome_assembly,_chromosome:_2	AUGUSTUS	CDS	38201207	38203069	1	+	0	ID=g8862.t2.CDS5;Parent=g8862.t2;
OX371261.1_Lypha_dubia_genome_assembly,_chromosome:_2	AUGUSTUS	exon	38201207	38203069	.	+	.	ID=g8862.t2.exon5;Parent=g8862.t2;
OX371261.1_Lypha_dubia_genome_assembly,_chromosome:_2	AUGUSTUS	intron	38203070	38203135	1	+	.	ID=g8862.t2.intron5;Parent=g8862.t2;
OX371261.1_Lypha_dubia_genome_assembly,_chromosome:_2	AUGUSTUS	CDS	38203136	38203666	1	+	0	ID=g8862.t2.CDS6;Parent=g8862.t2;
OX371261.1_Lypha_dubia_genome_assembly,_chromosome:_2	AUGUSTUS	exon	38203136	38203666	.	+	.	ID=g8862.t2.exon6;Parent=g8862.t2;
OX371261.1_Lypha_dubia_genome_assembly,_chromosome:_2	AUGUSTUS	stop_codon	38203664	38203666	.	+	0	ID=g8862.t2.stop1;Parent=g8862.t2;
OX371261.1_Lypha_dubia_genome_assembly,_chromosome:_2	AUGUSTUS	gene	38213234	38213737	.	-	.	ID=g8863;
OX371261.1_Lypha_dubia_genome_assembly,_chromosome:_2	AUGUSTUS	mRNA	38213234	38213737	1	-	.	ID=g8863.t1;Parent=g8863;
OX371261.1_Lypha_dubia_genome_assembly,_chromosome:_2	AUGUSTUS	stop_codon	38213234	38213236	.	-	0	ID=g8863.t1.stop1;Parent=g8863.t1;
OX371261.1_Lypha_dubia_genome_assembly,_chromosome:_2	AUGUSTUS	CDS	38213234	38213584	1	-	0	ID=g8863.t1.CDS1;Parent=g8863.t1;
OX371261.1_Lypha_dubia_genome_assembly,_chromosome:_2	AUGUSTUS	exon	38213234	38213584	.	-	.	ID=g8863.t1.exon1;Parent=g8863.t1;
OX371261.1_Lypha_dubia_genome_assembly,_chromosome:_2	AUGUSTUS	intron	38213585	38213659	1	-	.	ID=g8863.t1.intron1;Parent=g8863.t1;
OX371261.1_Lypha_dubia_genome_assembly,_chromosome:_2	AUGUSTUS	CDS	38213660	38213737	1	-	0	ID=g8863.t1.CDS2;Parent=g8863.t1;
OX371261.1_Lypha_dubia_genome_assembly,_chromosome:_2	AUGUSTUS	exon	38213660	38213737	.	-	.	ID=g8863.t1.exon2;Parent=g8863.t1;
OX371261.1_Lypha_dubia_genome_assembly,_chromosome:_2	AUGUSTUS	start_codon	38213735	38213737	.	-	0	ID=g8863.t1.start1;Parent=g8863.t1;
OX371261.1_Lypha_dubia_genome_assembly,_chromosome:_2	AUGUSTUS	gene	38214129	38218026	.	+	.	ID=g8864;
OX371261.1_Lypha_dubia_genome_assembly,_chromosome:_2	AUGUSTUS	mRNA	38214129	38218026	1	+	.	ID=g8864.t1;Parent=g8864;
OX371261.1_Lypha_dubia_genome_assembly,_chromosome:_2	AUGUSTUS	CDS	38214129	38214131	1	+	0	ID=g8864.t1.CDS1;Parent=g8864.t1;
OX371261.1_Lypha_dubia_genome_assembly,_chromosome:_2	AUGUSTUS	exon	38214129	38214131	.	+	.	ID=g8864.t1.exon1;Parent=g8864.t1;
OX371261.1_Lypha_dubia_genome_assembly,_chromosome:_2	AUGUSTUS	start_codon	38214129	38214131	.	+	0	ID=g8864.t1.start1;Parent=g8864.t1;
OX371261.1_Lypha_dubia_genome_assembly,_chromosome:_2	AUGUSTUS	intron	38214132	38214286	1	+	.	ID=g8864.t1.intron1;Parent=g8864.t1;
OX371261.1_Lypha_dubia_genome_assembly,_chromosome:_2	AUGUSTUS	CDS	38214287	38214880	1	+	0	ID=g8864.t1.CDS2;Parent=g8864.t1;
OX371261.1_Lypha_dubia_genome_assembly,_chromosome:_2	AUGUSTUS	exon	38214287	38214880	.	+	.	ID=g8864.t1.exon2;Parent=g8864.t1;
OX371261.1_Lypha_dubia_genome_assembly,_chromosome:_2	AUGUSTUS	intron	38214881	38214945	1	+	.	ID=g8864.t1.intron2;Parent=g8864.t1;
OX371261.1_Lypha_dubia_genome_assembly,_chromosome:_2	AUGUSTUS	CDS	38214946	38215187	1	+	0	ID=g8864.t1.CDS3;Parent=g8864.t1;
OX371261.1_Lypha_dubia_genome_assembly,_chromosome:_2	AUGUSTUS	exon	38214946	38215187	.	+	.	ID=g8864.t1.exon3;Parent=g8864.t1;
OX371261.1_Lypha_dubia_genome_assembly,_chromosome:_2	AUGUSTUS	intron	38215188	38215246	1	+	.	ID=g8864.t1.intron3;Parent=g8864.t1;
OX371261.1_Lypha_dubia_genome_assembly,_chromosome:_2	AUGUSTUS	CDS	38215247	38217750	1	+	1	ID=g8864.t1.CDS4;Parent=g8864.t1;
OX371261.1_Lypha_dubia_genome_assembly,_chromosome:_2	AUGUSTUS	exon	38215247	38217750	.	+	.	ID=g8864.t1.exon4;Parent=g8864.t1;
OX371261.1_Lypha_dubia_genome_assembly,_chromosome:_2	AUGUSTUS	intron	38217751	38217817	1	+	.	ID=g8864.t1.intron4;Parent=g8864.t1;
OX371261.1_Lypha_dubia_genome_assembly,_chromosome:_2	AUGUSTUS	CDS	38217818	38218026	1	+	2	ID=g8864.t1.CDS5;Parent=g8864.t1;
OX371261.1_Lypha_dubia_genome_assembly,_chromosome:_2	AUGUSTUS	exon	38217818	38218026	.	+	.	ID=g8864.t1.exon5;Parent=g8864.t1;
OX371261.1_Lypha_dubia_genome_assembly,_chromosome:_2	AUGUSTUS	stop_codon	38218024	38218026	.	+	0	ID=g8864.t1.stop1;Parent=g8864.t1;
OX371261.1_Lypha_dubia_genome_assembly,_chromosome:_2	AUGUSTUS	gene	38219179	38220071	.	+	.	ID=g8865;
OX371261.1_Lypha_dubia_genome_assembly,_chromosome:_2	AUGUSTUS	mRNA	38219179	38220071	1	+	.	ID=g8865.t1;Parent=g8865;
OX371261.1_Lypha_dubia_genome_assembly,_chromosome:_2	AUGUSTUS	start_codon	38219179	38219181	.	+	0	ID=g8865.t1.start1;Parent=g8865.t1;
OX371261.1_Lypha_dubia_genome_assembly,_chromosome:_2	AUGUSTUS	CDS	38219179	38219450	1	+	0	ID=g8865.t1.CDS1;Parent=g8865.t1;
OX371261.1_Lypha_dubia_genome_assembly,_chromosome:_2	AUGUSTUS	exon	38219179	38219450	.	+	.	ID=g8865.t1.exon1;Parent=g8865.t1;
OX371261.1_Lypha_dubia_genome_assembly,_chromosome:_2	AUGUSTUS	intron	38219451	38219515	1	+	.	ID=g8865.t1.intron1;Parent=g8865.t1;
OX371261.1_Lypha_dubia_genome_assembly,_chromosome:_2	AUGUSTUS	CDS	38219516	38220071	1	+	1	ID=g8865.t1.CDS2;Parent=g8865.t1;
OX371261.1_Lypha_dubia_genome_assembly,_chromosome:_2	AUGUSTUS	exon	38219516	38220071	.	+	.	ID=g8865.t1.exon2;Parent=g8865.t1;
OX371261.1_Lypha_dubia_genome_assembly,_chromosome:_2	AUGUSTUS	stop_codon	38220069	38220071	.	+	0	ID=g8865.t1.stop1;Parent=g8865.t1;
OX371261.1_Lypha_dubia_genome_assembly,_chromosome:_2	AUGUSTUS	gene	38240836	38253664	.	+	.	ID=g8866;
OX371261.1_Lypha_dubia_genome_assembly,_chromosome:_2	AUGUSTUS	mRNA	38240836	38253664	1	+	.	ID=g8866.t1;Parent=g8866;
OX371261.1_Lypha_dubia_genome_assembly,_chromosome:_2	AUGUSTUS	start_codon	38240836	38240838	.	+	0	ID=g8866.t1.start1;Parent=g8866.t1;
OX371261.1_Lypha_dubia_genome_assembly,_chromosome:_2	AUGUSTUS	CDS	38240836	38240932	1	+	0	ID=g8866.t1.CDS1;Parent=g8866.t1;
OX371261.1_Lypha_dubia_genome_assembly,_chromosome:_2	AUGUSTUS	exon	38240836	38240932	.	+	.	ID=g8866.t1.exon1;Parent=g8866.t1;
OX371261.1_Lypha_dubia_genome_assembly,_chromosome:_2	AUGUSTUS	intron	38240933	38241005	1	+	.	ID=g8866.t1.intron1;Parent=g8866.t1;
OX371261.1_Lypha_dubia_genome_assembly,_chromosome:_2	AUGUSTUS	CDS	38241006	38241785	1	+	2	ID=g8866.t1.CDS2;Parent=g8866.t1;
OX371261.1_Lypha_dubia_genome_assembly,_chromosome:_2	AUGUSTUS	exon	38241006	38241785	.	+	.	ID=g8866.t1.exon2;Parent=g8866.t1;
OX371261.1_Lypha_dubia_genome_assembly,_chromosome:_2	AUGUSTUS	intron	38241786	38241882	1	+	.	ID=g8866.t1.intron2;Parent=g8866.t1;
OX371261.1_Lypha_dubia_genome_assembly,_chromosome:_2	AUGUSTUS	CDS	38241883	38242663	1	+	2	ID=g8866.t1.CDS3;Parent=g8866.t1;
OX371261.1_Lypha_dubia_genome_assembly,_chromosome:_2	AUGUSTUS	exon	38241883	38242663	.	+	.	ID=g8866.t1.exon3;Parent=g8866.t1;
OX371261.1_Lypha_dubia_genome_assembly,_chromosome:_2	AUGUSTUS	intron	38242664	38243566	1	+	.	ID=g8866.t1.intron3;Parent=g8866.t1;
OX371261.1_Lypha_dubia_genome_assembly,_chromosome:_2	AUGUSTUS	CDS	38243567	38243708	1	+	1	ID=g8866.t1.CDS4;Parent=g8866.t1;
OX371261.1_Lypha_dubia_genome_assembly,_chromosome:_2	AUGUSTUS	exon	38243567	38243708	.	+	.	ID=g8866.t1.exon4;Parent=g8866.t1;
OX371261.1_Lypha_dubia_genome_assembly,_chromosome:_2	AUGUSTUS	intron	38243709	38243801	1	+	.	ID=g8866.t1.intron4;Parent=g8866.t1;
OX371261.1_Lypha_dubia_genome_assembly,_chromosome:_2	AUGUSTUS	CDS	38243802	38244310	1	+	0	ID=g8866.t1.CDS5;Parent=g8866.t1;
OX371261.1_Lypha_dubia_genome_assembly,_chromosome:_2	AUGUSTUS	exon	38243802	38244310	.	+	.	ID=g8866.t1.exon5;Parent=g8866.t1;
OX371261.1_Lypha_dubia_genome_assembly,_chromosome:_2	AUGUSTUS	intron	38244311	38246475	1	+	.	ID=g8866.t1.intron5;Parent=g8866.t1;
OX371261.1_Lypha_dubia_genome_assembly,_chromosome:_2	AUGUSTUS	CDS	38246476	38246674	1	+	1	ID=g8866.t1.CDS6;Parent=g8866.t1;
OX371261.1_Lypha_dubia_genome_assembly,_chromosome:_2	AUGUSTUS	exon	38246476	38246674	.	+	.	ID=g8866.t1.exon6;Parent=g8866.t1;
OX371261.1_Lypha_dubia_genome_assembly,_chromosome:_2	AUGUSTUS	intron	38246675	38246819	1	+	.	ID=g8866.t1.intron6;Parent=g8866.t1;
OX371261.1_Lypha_dubia_genome_assembly,_chromosome:_2	AUGUSTUS	CDS	38246820	38246947	1	+	0	ID=g8866.t1.CDS7;Parent=g8866.t1;
OX371261.1_Lypha_dubia_genome_assembly,_chromosome:_2	AUGUSTUS	exon	38246820	38246947	.	+	.	ID=g8866.t1.exon7;Parent=g8866.t1;
OX371261.1_Lypha_dubia_genome_assembly,_chromosome:_2	AUGUSTUS	intron	38246948	38249758	1	+	.	ID=g8866.t1.intron7;Parent=g8866.t1;
OX371261.1_Lypha_dubia_genome_assembly,_chromosome:_2	AUGUSTUS	CDS	38249759	38249912	1	+	1	ID=g8866.t1.CDS8;Parent=g8866.t1;
OX371261.1_Lypha_dubia_genome_assembly,_chromosome:_2	AUGUSTUS	exon	38249759	38249912	.	+	.	ID=g8866.t1.exon8;Parent=g8866.t1;
OX371261.1_Lypha_dubia_genome_assembly,_chromosome:_2	AUGUSTUS	intron	38249913	38249966	1	+	.	ID=g8866.t1.intron8;Parent=g8866.t1;
OX371261.1_Lypha_dubia_genome_assembly,_chromosome:_2	AUGUSTUS	CDS	38249967	38250122	1	+	0	ID=g8866.t1.CDS9;Parent=g8866.t1;
OX371261.1_Lypha_dubia_genome_assembly,_chromosome:_2	AUGUSTUS	exon	38249967	38250122	.	+	.	ID=g8866.t1.exon9;Parent=g8866.t1;
OX371261.1_Lypha_dubia_genome_assembly,_chromosome:_2	AUGUSTUS	intron	38250123	38250201	1	+	.	ID=g8866.t1.intron9;Parent=g8866.t1;
OX371261.1_Lypha_dubia_genome_assembly,_chromosome:_2	AUGUSTUS	CDS	38250202	38250370	1	+	0	ID=g8866.t1.CDS10;Parent=g8866.t1;
OX371261.1_Lypha_dubia_genome_assembly,_chromosome:_2	AUGUSTUS	exon	38250202	38250370	.	+	.	ID=g8866.t1.exon10;Parent=g8866.t1;
OX371261.1_Lypha_dubia_genome_assembly,_chromosome:_2	AUGUSTUS	intron	38250371	38251930	1	+	.	ID=g8866.t1.intron10;Parent=g8866.t1;
OX371261.1_Lypha_dubia_genome_assembly,_chromosome:_2	AUGUSTUS	CDS	38251931	38252131	1	+	2	ID=g8866.t1.CDS11;Parent=g8866.t1;
OX371261.1_Lypha_dubia_genome_assembly,_chromosome:_2	AUGUSTUS	exon	38251931	38252131	.	+	.	ID=g8866.t1.exon11;Parent=g8866.t1;
OX371261.1_Lypha_dubia_genome_assembly,_chromosome:_2	AUGUSTUS	intron	38252132	38253024	1	+	.	ID=g8866.t1.intron11;Parent=g8866.t1;
OX371261.1_Lypha_dubia_genome_assembly,_chromosome:_2	AUGUSTUS	CDS	38253025	38253274	1	+	2	ID=g8866.t1.CDS12;Parent=g8866.t1;
OX371261.1_Lypha_dubia_genome_assembly,_chromosome:_2	AUGUSTUS	exon	38253025	38253274	.	+	.	ID=g8866.t1.exon12;Parent=g8866.t1;
OX371261.1_Lypha_dubia_genome_assembly,_chromosome:_2	AUGUSTUS	intron	38253275	38253516	1	+	.	ID=g8866.t1.intron12;Parent=g8866.t1;
OX371261.1_Lypha_dubia_genome_assembly,_chromosome:_2	AUGUSTUS	CDS	38253517	38253664	1	+	1	ID=g8866.t1.CDS13;Parent=g8866.t1;
OX371261.1_Lypha_dubia_genome_assembly,_chromosome:_2	AUGUSTUS	exon	38253517	38253664	.	+	.	ID=g8866.t1.exon13;Parent=g8866.t1;
OX371261.1_Lypha_dubia_genome_assembly,_chromosome:_2	AUGUSTUS	stop_codon	38253662	38253664	.	+	0	ID=g8866.t1.stop1;Parent=g8866.t1;
OX371261.1_Lypha_dubia_genome_assembly,_chromosome:_2	AUGUSTUS	gene	38268784	38271119	.	+	.	ID=g8867;
OX371261.1_Lypha_dubia_genome_assembly,_chromosome:_2	AUGUSTUS	mRNA	38268784	38271119	1	+	.	ID=g8867.t1;Parent=g8867;
OX371261.1_Lypha_dubia_genome_assembly,_chromosome:_2	AUGUSTUS	start_codon	38268784	38268786	.	+	0	ID=g8867.t1.start1;Parent=g8867.t1;
OX371261.1_Lypha_dubia_genome_assembly,_chromosome:_2	AUGUSTUS	CDS	38268784	38269565	1	+	0	ID=g8867.t1.CDS1;Parent=g8867.t1;
OX371261.1_Lypha_dubia_genome_assembly,_chromosome:_2	AUGUSTUS	exon	38268784	38269565	.	+	.	ID=g8867.t1.exon1;Parent=g8867.t1;
OX371261.1_Lypha_dubia_genome_assembly,_chromosome:_2	AUGUSTUS	intron	38269566	38271031	1	+	.	ID=g8867.t1.intron1;Parent=g8867.t1;
OX371261.1_Lypha_dubia_genome_assembly,_chromosome:_2	AUGUSTUS	CDS	38271032	38271119	1	+	1	ID=g8867.t1.CDS2;Parent=g8867.t1;
OX371261.1_Lypha_dubia_genome_assembly,_chromosome:_2	AUGUSTUS	exon	38271032	38271119	.	+	.	ID=g8867.t1.exon2;Parent=g8867.t1;
OX371261.1_Lypha_dubia_genome_assembly,_chromosome:_2	AUGUSTUS	stop_codon	38271117	38271119	.	+	0	ID=g8867.t1.stop1;Parent=g8867.t1;
OX371261.1_Lypha_dubia_genome_assembly,_chromosome:_2	AUGUSTUS	gene	38276411	38279483	.	+	.	ID=g8868;
OX371261.1_Lypha_dubia_genome_assembly,_chromosome:_2	AUGUSTUS	mRNA	38276411	38279483	1	+	.	ID=g8868.t1;Parent=g8868;
OX371261.1_Lypha_dubia_genome_assembly,_chromosome:_2	AUGUSTUS	start_codon	38276411	38276413	.	+	0	ID=g8868.t1.start1;Parent=g8868.t1;
OX371261.1_Lypha_dubia_genome_assembly,_chromosome:_2	AUGUSTUS	CDS	38276411	38276646	1	+	0	ID=g8868.t1.CDS1;Parent=g8868.t1;
OX371261.1_Lypha_dubia_genome_assembly,_chromosome:_2	AUGUSTUS	exon	38276411	38276646	.	+	.	ID=g8868.t1.exon1;Parent=g8868.t1;
OX371261.1_Lypha_dubia_genome_assembly,_chromosome:_2	AUGUSTUS	intron	38276647	38277807	1	+	.	ID=g8868.t1.intron1;Parent=g8868.t1;
OX371261.1_Lypha_dubia_genome_assembly,_chromosome:_2	AUGUSTUS	CDS	38277808	38278141	1	+	1	ID=g8868.t1.CDS2;Parent=g8868.t1;
OX371261.1_Lypha_dubia_genome_assembly,_chromosome:_2	AUGUSTUS	exon	38277808	38278141	.	+	.	ID=g8868.t1.exon2;Parent=g8868.t1;
OX371261.1_Lypha_dubia_genome_assembly,_chromosome:_2	AUGUSTUS	intron	38278142	38278590	1	+	.	ID=g8868.t1.intron2;Parent=g8868.t1;
OX371261.1_Lypha_dubia_genome_assembly,_chromosome:_2	AUGUSTUS	CDS	38278591	38278667	1	+	0	ID=g8868.t1.CDS3;Parent=g8868.t1;
OX371261.1_Lypha_dubia_genome_assembly,_chromosome:_2	AUGUSTUS	exon	38278591	38278667	.	+	.	ID=g8868.t1.exon3;Parent=g8868.t1;
OX371261.1_Lypha_dubia_genome_assembly,_chromosome:_2	AUGUSTUS	intron	38278668	38278723	1	+	.	ID=g8868.t1.intron3;Parent=g8868.t1;
OX371261.1_Lypha_dubia_genome_assembly,_chromosome:_2	AUGUSTUS	CDS	38278724	38279141	1	+	1	ID=g8868.t1.CDS4;Parent=g8868.t1;
OX371261.1_Lypha_dubia_genome_assembly,_chromosome:_2	AUGUSTUS	exon	38278724	38279141	.	+	.	ID=g8868.t1.exon4;Parent=g8868.t1;
OX371261.1_Lypha_dubia_genome_assembly,_chromosome:_2	AUGUSTUS	intron	38279142	38279225	1	+	.	ID=g8868.t1.intron4;Parent=g8868.t1;
OX371261.1_Lypha_dubia_genome_assembly,_chromosome:_2	AUGUSTUS	CDS	38279226	38279483	1	+	0	ID=g8868.t1.CDS5;Parent=g8868.t1;
OX371261.1_Lypha_dubia_genome_assembly,_chromosome:_2	AUGUSTUS	exon	38279226	38279483	.	+	.	ID=g8868.t1.exon5;Parent=g8868.t1;
OX371261.1_Lypha_dubia_genome_assembly,_chromosome:_2	AUGUSTUS	stop_codon	38279481	38279483	.	+	0	ID=g8868.t1.stop1;Parent=g8868.t1;
OX371261.1_Lypha_dubia_genome_assembly,_chromosome:_2	AUGUSTUS	gene	38290018	38295278	.	-	.	ID=g8869;
OX371261.1_Lypha_dubia_genome_assembly,_chromosome:_2	AUGUSTUS	mRNA	38290018	38295278	1	-	.	ID=g8869.t1;Parent=g8869;
OX371261.1_Lypha_dubia_genome_assembly,_chromosome:_2	AUGUSTUS	stop_codon	38290018	38290020	.	-	0	ID=g8869.t1.stop1;Parent=g8869.t1;
OX371261.1_Lypha_dubia_genome_assembly,_chromosome:_2	AUGUSTUS	CDS	38290018	38290284	1	-	0	ID=g8869.t1.CDS1;Parent=g8869.t1;
OX371261.1_Lypha_dubia_genome_assembly,_chromosome:_2	AUGUSTUS	exon	38290018	38290284	.	-	.	ID=g8869.t1.exon1;Parent=g8869.t1;
OX371261.1_Lypha_dubia_genome_assembly,_chromosome:_2	AUGUSTUS	intron	38290285	38290352	1	-	.	ID=g8869.t1.intron1;Parent=g8869.t1;
OX371261.1_Lypha_dubia_genome_assembly,_chromosome:_2	AUGUSTUS	CDS	38290353	38290463	1	-	0	ID=g8869.t1.CDS2;Parent=g8869.t1;
OX371261.1_Lypha_dubia_genome_assembly,_chromosome:_2	AUGUSTUS	exon	38290353	38290463	.	-	.	ID=g8869.t1.exon2;Parent=g8869.t1;
OX371261.1_Lypha_dubia_genome_assembly,_chromosome:_2	AUGUSTUS	intron	38290464	38290541	1	-	.	ID=g8869.t1.intron2;Parent=g8869.t1;
OX371261.1_Lypha_dubia_genome_assembly,_chromosome:_2	AUGUSTUS	CDS	38290542	38290845	1	-	1	ID=g8869.t1.CDS3;Parent=g8869.t1;
OX371261.1_Lypha_dubia_genome_assembly,_chromosome:_2	AUGUSTUS	exon	38290542	38290845	.	-	.	ID=g8869.t1.exon3;Parent=g8869.t1;
OX371261.1_Lypha_dubia_genome_assembly,_chromosome:_2	AUGUSTUS	intron	38290846	38290918	1	-	.	ID=g8869.t1.intron3;Parent=g8869.t1;
OX371261.1_Lypha_dubia_genome_assembly,_chromosome:_2	AUGUSTUS	CDS	38290919	38291004	1	-	0	ID=g8869.t1.CDS4;Parent=g8869.t1;
OX371261.1_Lypha_dubia_genome_assembly,_chromosome:_2	AUGUSTUS	exon	38290919	38291004	.	-	.	ID=g8869.t1.exon4;Parent=g8869.t1;
OX371261.1_Lypha_dubia_genome_assembly,_chromosome:_2	AUGUSTUS	intron	38291005	38292400	1	-	.	ID=g8869.t1.intron4;Parent=g8869.t1;
OX371261.1_Lypha_dubia_genome_assembly,_chromosome:_2	AUGUSTUS	CDS	38292401	38292734	1	-	1	ID=g8869.t1.CDS5;Parent=g8869.t1;
OX371261.1_Lypha_dubia_genome_assembly,_chromosome:_2	AUGUSTUS	exon	38292401	38292734	.	-	.	ID=g8869.t1.exon5;Parent=g8869.t1;
OX371261.1_Lypha_dubia_genome_assembly,_chromosome:_2	AUGUSTUS	intron	38292735	38295042	1	-	.	ID=g8869.t1.intron5;Parent=g8869.t1;
OX371261.1_Lypha_dubia_genome_assembly,_chromosome:_2	AUGUSTUS	CDS	38295043	38295278	1	-	0	ID=g8869.t1.CDS6;Parent=g8869.t1;
OX371261.1_Lypha_dubia_genome_assembly,_chromosome:_2	AUGUSTUS	exon	38295043	38295278	.	-	.	ID=g8869.t1.exon6;Parent=g8869.t1;
OX371261.1_Lypha_dubia_genome_assembly,_chromosome:_2	AUGUSTUS	start_codon	38295276	38295278	.	-	0	ID=g8869.t1.start1;Parent=g8869.t1;
OX371261.1_Lypha_dubia_genome_assembly,_chromosome:_2	AUGUSTUS	gene	38301761	38304856	.	+	.	ID=g8870;
OX371261.1_Lypha_dubia_genome_assembly,_chromosome:_2	AUGUSTUS	mRNA	38301761	38304856	1	+	.	ID=g8870.t1;Parent=g8870;
OX371261.1_Lypha_dubia_genome_assembly,_chromosome:_2	AUGUSTUS	start_codon	38301761	38301763	.	+	0	ID=g8870.t1.start1;Parent=g8870.t1;
OX371261.1_Lypha_dubia_genome_assembly,_chromosome:_2	AUGUSTUS	CDS	38301761	38302005	1	+	0	ID=g8870.t1.CDS1;Parent=g8870.t1;
OX371261.1_Lypha_dubia_genome_assembly,_chromosome:_2	AUGUSTUS	exon	38301761	38302005	.	+	.	ID=g8870.t1.exon1;Parent=g8870.t1;
OX371261.1_Lypha_dubia_genome_assembly,_chromosome:_2	AUGUSTUS	intron	38302006	38302090	1	+	.	ID=g8870.t1.intron1;Parent=g8870.t1;
OX371261.1_Lypha_dubia_genome_assembly,_chromosome:_2	AUGUSTUS	CDS	38302091	38302397	1	+	1	ID=g8870.t1.CDS2;Parent=g8870.t1;
OX371261.1_Lypha_dubia_genome_assembly,_chromosome:_2	AUGUSTUS	exon	38302091	38302397	.	+	.	ID=g8870.t1.exon2;Parent=g8870.t1;
OX371261.1_Lypha_dubia_genome_assembly,_chromosome:_2	AUGUSTUS	intron	38302398	38304029	1	+	.	ID=g8870.t1.intron2;Parent=g8870.t1;
OX371261.1_Lypha_dubia_genome_assembly,_chromosome:_2	AUGUSTUS	CDS	38304030	38304106	1	+	0	ID=g8870.t1.CDS3;Parent=g8870.t1;
OX371261.1_Lypha_dubia_genome_assembly,_chromosome:_2	AUGUSTUS	exon	38304030	38304106	.	+	.	ID=g8870.t1.exon3;Parent=g8870.t1;
OX371261.1_Lypha_dubia_genome_assembly,_chromosome:_2	AUGUSTUS	intron	38304107	38304182	1	+	.	ID=g8870.t1.intron3;Parent=g8870.t1;
OX371261.1_Lypha_dubia_genome_assembly,_chromosome:_2	AUGUSTUS	CDS	38304183	38304378	1	+	1	ID=g8870.t1.CDS4;Parent=g8870.t1;
OX371261.1_Lypha_dubia_genome_assembly,_chromosome:_2	AUGUSTUS	exon	38304183	38304378	.	+	.	ID=g8870.t1.exon4;Parent=g8870.t1;
OX371261.1_Lypha_dubia_genome_assembly,_chromosome:_2	AUGUSTUS	intron	38304379	38304487	1	+	.	ID=g8870.t1.intron4;Parent=g8870.t1;
OX371261.1_Lypha_dubia_genome_assembly,_chromosome:_2	AUGUSTUS	CDS	38304488	38304598	1	+	0	ID=g8870.t1.CDS5;Parent=g8870.t1;
OX371261.1_Lypha_dubia_genome_assembly,_chromosome:_2	AUGUSTUS	exon	38304488	38304598	.	+	.	ID=g8870.t1.exon5;Parent=g8870.t1;
OX371261.1_Lypha_dubia_genome_assembly,_chromosome:_2	AUGUSTUS	intron	38304599	38304670	1	+	.	ID=g8870.t1.intron5;Parent=g8870.t1;
OX371261.1_Lypha_dubia_genome_assembly,_chromosome:_2	AUGUSTUS	CDS	38304671	38304856	1	+	0	ID=g8870.t1.CDS6;Parent=g8870.t1;
OX371261.1_Lypha_dubia_genome_assembly,_chromosome:_2	AUGUSTUS	exon	38304671	38304856	.	+	.	ID=g8870.t1.exon6;Parent=g8870.t1;
OX371261.1_Lypha_dubia_genome_assembly,_chromosome:_2	AUGUSTUS	stop_codon	38304854	38304856	.	+	0	ID=g8870.t1.stop1;Parent=g8870.t1;
OX371261.1_Lypha_dubia_genome_assembly,_chromosome:_2	AUGUSTUS	gene	38340260	38341231	.	+	.	ID=g8871;
OX371261.1_Lypha_dubia_genome_assembly,_chromosome:_2	AUGUSTUS	mRNA	38340260	38341231	1	+	.	ID=g8871.t1;Parent=g8871;
OX371261.1_Lypha_dubia_genome_assembly,_chromosome:_2	AUGUSTUS	start_codon	38340260	38340262	.	+	0	ID=g8871.t1.start1;Parent=g8871.t1;
OX371261.1_Lypha_dubia_genome_assembly,_chromosome:_2	AUGUSTUS	CDS	38340260	38341231	1	+	0	ID=g8871.t1.CDS1;Parent=g8871.t1;
OX371261.1_Lypha_dubia_genome_assembly,_chromosome:_2	AUGUSTUS	exon	38340260	38341231	.	+	.	ID=g8871.t1.exon1;Parent=g8871.t1;
OX371261.1_Lypha_dubia_genome_assembly,_chromosome:_2	AUGUSTUS	stop_codon	38341229	38341231	.	+	0	ID=g8871.t1.stop1;Parent=g8871.t1;
OX371261.1_Lypha_dubia_genome_assembly,_chromosome:_2	AUGUSTUS	gene	38371824	38372930	.	+	.	ID=g8872;
OX371261.1_Lypha_dubia_genome_assembly,_chromosome:_2	AUGUSTUS	mRNA	38371824	38372930	1	+	.	ID=g8872.t1;Parent=g8872;
OX371261.1_Lypha_dubia_genome_assembly,_chromosome:_2	AUGUSTUS	start_codon	38371824	38371826	.	+	0	ID=g8872.t1.start1;Parent=g8872.t1;
OX371261.1_Lypha_dubia_genome_assembly,_chromosome:_2	AUGUSTUS	CDS	38371824	38372930	1	+	0	ID=g8872.t1.CDS1;Parent=g8872.t1;
OX371261.1_Lypha_dubia_genome_assembly,_chromosome:_2	AUGUSTUS	exon	38371824	38372930	.	+	.	ID=g8872.t1.exon1;Parent=g8872.t1;
OX371261.1_Lypha_dubia_genome_assembly,_chromosome:_2	AUGUSTUS	stop_codon	38372928	38372930	.	+	0	ID=g8872.t1.stop1;Parent=g8872.t1;
OX371261.1_Lypha_dubia_genome_assembly,_chromosome:_2	AUGUSTUS	gene	38398613	38425732	.	+	.	ID=g8873;
OX371261.1_Lypha_dubia_genome_assembly,_chromosome:_2	AUGUSTUS	mRNA	38398613	38425732	0.54	+	.	ID=g8873.t1;Parent=g8873;
OX371261.1_Lypha_dubia_genome_assembly,_chromosome:_2	AUGUSTUS	start_codon	38398613	38398615	.	+	0	ID=g8873.t1.start1;Parent=g8873.t1;
OX371261.1_Lypha_dubia_genome_assembly,_chromosome:_2	AUGUSTUS	CDS	38398613	38398629	0.54	+	0	ID=g8873.t1.CDS1;Parent=g8873.t1;
OX371261.1_Lypha_dubia_genome_assembly,_chromosome:_2	AUGUSTUS	exon	38398613	38398629	.	+	.	ID=g8873.t1.exon1;Parent=g8873.t1;
OX371261.1_Lypha_dubia_genome_assembly,_chromosome:_2	AUGUSTUS	intron	38398630	38404425	0.54	+	.	ID=g8873.t1.intron1;Parent=g8873.t1;
OX371261.1_Lypha_dubia_genome_assembly,_chromosome:_2	AUGUSTUS	CDS	38404426	38404583	1	+	1	ID=g8873.t1.CDS2;Parent=g8873.t1;
OX371261.1_Lypha_dubia_genome_assembly,_chromosome:_2	AUGUSTUS	exon	38404426	38404583	.	+	.	ID=g8873.t1.exon2;Parent=g8873.t1;
OX371261.1_Lypha_dubia_genome_assembly,_chromosome:_2	AUGUSTUS	intron	38404584	38413541	1	+	.	ID=g8873.t1.intron2;Parent=g8873.t1;
OX371261.1_Lypha_dubia_genome_assembly,_chromosome:_2	AUGUSTUS	CDS	38413542	38413818	1	+	2	ID=g8873.t1.CDS3;Parent=g8873.t1;
OX371261.1_Lypha_dubia_genome_assembly,_chromosome:_2	AUGUSTUS	exon	38413542	38413818	.	+	.	ID=g8873.t1.exon3;Parent=g8873.t1;
OX371261.1_Lypha_dubia_genome_assembly,_chromosome:_2	AUGUSTUS	intron	38413819	38414099	1	+	.	ID=g8873.t1.intron3;Parent=g8873.t1;
OX371261.1_Lypha_dubia_genome_assembly,_chromosome:_2	AUGUSTUS	CDS	38414100	38414200	1	+	1	ID=g8873.t1.CDS4;Parent=g8873.t1;
OX371261.1_Lypha_dubia_genome_assembly,_chromosome:_2	AUGUSTUS	exon	38414100	38414200	.	+	.	ID=g8873.t1.exon4;Parent=g8873.t1;
OX371261.1_Lypha_dubia_genome_assembly,_chromosome:_2	AUGUSTUS	intron	38414201	38414317	1	+	.	ID=g8873.t1.intron4;Parent=g8873.t1;
OX371261.1_Lypha_dubia_genome_assembly,_chromosome:_2	AUGUSTUS	CDS	38414318	38414590	1	+	2	ID=g8873.t1.CDS5;Parent=g8873.t1;
OX371261.1_Lypha_dubia_genome_assembly,_chromosome:_2	AUGUSTUS	exon	38414318	38414590	.	+	.	ID=g8873.t1.exon5;Parent=g8873.t1;
OX371261.1_Lypha_dubia_genome_assembly,_chromosome:_2	AUGUSTUS	intron	38414591	38414884	1	+	.	ID=g8873.t1.intron5;Parent=g8873.t1;
OX371261.1_Lypha_dubia_genome_assembly,_chromosome:_2	AUGUSTUS	CDS	38414885	38415397	1	+	2	ID=g8873.t1.CDS6;Parent=g8873.t1;
OX371261.1_Lypha_dubia_genome_assembly,_chromosome:_2	AUGUSTUS	exon	38414885	38415397	.	+	.	ID=g8873.t1.exon6;Parent=g8873.t1;
OX371261.1_Lypha_dubia_genome_assembly,_chromosome:_2	AUGUSTUS	intron	38415398	38415552	1	+	.	ID=g8873.t1.intron6;Parent=g8873.t1;
OX371261.1_Lypha_dubia_genome_assembly,_chromosome:_2	AUGUSTUS	CDS	38415553	38415636	1	+	2	ID=g8873.t1.CDS7;Parent=g8873.t1;
OX371261.1_Lypha_dubia_genome_assembly,_chromosome:_2	AUGUSTUS	exon	38415553	38415636	.	+	.	ID=g8873.t1.exon7;Parent=g8873.t1;
OX371261.1_Lypha_dubia_genome_assembly,_chromosome:_2	AUGUSTUS	intron	38415637	38423944	1	+	.	ID=g8873.t1.intron7;Parent=g8873.t1;
OX371261.1_Lypha_dubia_genome_assembly,_chromosome:_2	AUGUSTUS	CDS	38423945	38424283	1	+	2	ID=g8873.t1.CDS8;Parent=g8873.t1;
OX371261.1_Lypha_dubia_genome_assembly,_chromosome:_2	AUGUSTUS	exon	38423945	38424283	.	+	.	ID=g8873.t1.exon8;Parent=g8873.t1;
OX371261.1_Lypha_dubia_genome_assembly,_chromosome:_2	AUGUSTUS	intron	38424284	38424553	1	+	.	ID=g8873.t1.intron8;Parent=g8873.t1;
OX371261.1_Lypha_dubia_genome_assembly,_chromosome:_2	AUGUSTUS	CDS	38424554	38425081	1	+	2	ID=g8873.t1.CDS9;Parent=g8873.t1;
OX371261.1_Lypha_dubia_genome_assembly,_chromosome:_2	AUGUSTUS	exon	38424554	38425081	.	+	.	ID=g8873.t1.exon9;Parent=g8873.t1;
OX371261.1_Lypha_dubia_genome_assembly,_chromosome:_2	AUGUSTUS	intron	38425082	38425595	1	+	.	ID=g8873.t1.intron9;Parent=g8873.t1;
OX371261.1_Lypha_dubia_genome_assembly,_chromosome:_2	AUGUSTUS	CDS	38425596	38425732	1	+	2	ID=g8873.t1.CDS10;Parent=g8873.t1;
OX371261.1_Lypha_dubia_genome_assembly,_chromosome:_2	AUGUSTUS	exon	38425596	38425732	.	+	.	ID=g8873.t1.exon10;Parent=g8873.t1;
OX371261.1_Lypha_dubia_genome_assembly,_chromosome:_2	AUGUSTUS	stop_codon	38425730	38425732	.	+	0	ID=g8873.t1.stop1;Parent=g8873.t1;
OX371261.1_Lypha_dubia_genome_assembly,_chromosome:_2	AUGUSTUS	gene	38455508	38456359	.	+	.	ID=g8874;
OX371261.1_Lypha_dubia_genome_assembly,_chromosome:_2	AUGUSTUS	mRNA	38455508	38456359	0.81	+	.	ID=g8874.t1;Parent=g8874;
OX371261.1_Lypha_dubia_genome_assembly,_chromosome:_2	AUGUSTUS	start_codon	38455508	38455510	.	+	0	ID=g8874.t1.start1;Parent=g8874.t1;
OX371261.1_Lypha_dubia_genome_assembly,_chromosome:_2	AUGUSTUS	CDS	38455508	38455713	1	+	0	ID=g8874.t1.CDS1;Parent=g8874.t1;
OX371261.1_Lypha_dubia_genome_assembly,_chromosome:_2	AUGUSTUS	exon	38455508	38455713	.	+	.	ID=g8874.t1.exon1;Parent=g8874.t1;
OX371261.1_Lypha_dubia_genome_assembly,_chromosome:_2	AUGUSTUS	intron	38455714	38456250	0.81	+	.	ID=g8874.t1.intron1;Parent=g8874.t1;
OX371261.1_Lypha_dubia_genome_assembly,_chromosome:_2	AUGUSTUS	CDS	38456251	38456359	0.81	+	1	ID=g8874.t1.CDS2;Parent=g8874.t1;
OX371261.1_Lypha_dubia_genome_assembly,_chromosome:_2	AUGUSTUS	exon	38456251	38456359	.	+	.	ID=g8874.t1.exon2;Parent=g8874.t1;
OX371261.1_Lypha_dubia_genome_assembly,_chromosome:_2	AUGUSTUS	stop_codon	38456357	38456359	.	+	0	ID=g8874.t1.stop1;Parent=g8874.t1;
OX371261.1_Lypha_dubia_genome_assembly,_chromosome:_2	AUGUSTUS	gene	38480593	38482131	.	-	.	ID=g8875;
OX371261.1_Lypha_dubia_genome_assembly,_chromosome:_2	AUGUSTUS	mRNA	38480593	38482131	0.72	-	.	ID=g8875.t1;Parent=g8875;
OX371261.1_Lypha_dubia_genome_assembly,_chromosome:_2	AUGUSTUS	stop_codon	38480593	38480595	.	-	0	ID=g8875.t1.stop1;Parent=g8875.t1;
OX371261.1_Lypha_dubia_genome_assembly,_chromosome:_2	AUGUSTUS	CDS	38480593	38480620	0.74	-	1	ID=g8875.t1.CDS1;Parent=g8875.t1;
OX371261.1_Lypha_dubia_genome_assembly,_chromosome:_2	AUGUSTUS	exon	38480593	38480620	.	-	.	ID=g8875.t1.exon1;Parent=g8875.t1;
OX371261.1_Lypha_dubia_genome_assembly,_chromosome:_2	AUGUSTUS	intron	38480621	38481580	0.74	-	.	ID=g8875.t1.intron1;Parent=g8875.t1;
OX371261.1_Lypha_dubia_genome_assembly,_chromosome:_2	AUGUSTUS	CDS	38481581	38482131	0.97	-	0	ID=g8875.t1.CDS2;Parent=g8875.t1;
OX371261.1_Lypha_dubia_genome_assembly,_chromosome:_2	AUGUSTUS	exon	38481581	38482131	.	-	.	ID=g8875.t1.exon2;Parent=g8875.t1;
OX371261.1_Lypha_dubia_genome_assembly,_chromosome:_2	AUGUSTUS	start_codon	38482129	38482131	.	-	0	ID=g8875.t1.start1;Parent=g8875.t1;
OX371261.1_Lypha_dubia_genome_assembly,_chromosome:_2	AUGUSTUS	gene	38498314	38499769	.	-	.	ID=g8876;
OX371261.1_Lypha_dubia_genome_assembly,_chromosome:_2	AUGUSTUS	mRNA	38498314	38499769	1	-	.	ID=g8876.t1;Parent=g8876;
OX371261.1_Lypha_dubia_genome_assembly,_chromosome:_2	AUGUSTUS	stop_codon	38498314	38498316	.	-	0	ID=g8876.t1.stop1;Parent=g8876.t1;
OX371261.1_Lypha_dubia_genome_assembly,_chromosome:_2	AUGUSTUS	CDS	38498314	38498972	1	-	2	ID=g8876.t1.CDS1;Parent=g8876.t1;
OX371261.1_Lypha_dubia_genome_assembly,_chromosome:_2	AUGUSTUS	exon	38498314	38498972	.	-	.	ID=g8876.t1.exon1;Parent=g8876.t1;
OX371261.1_Lypha_dubia_genome_assembly,_chromosome:_2	AUGUSTUS	intron	38498973	38499036	1	-	.	ID=g8876.t1.intron1;Parent=g8876.t1;
OX371261.1_Lypha_dubia_genome_assembly,_chromosome:_2	AUGUSTUS	CDS	38499037	38499594	1	-	2	ID=g8876.t1.CDS2;Parent=g8876.t1;
OX371261.1_Lypha_dubia_genome_assembly,_chromosome:_2	AUGUSTUS	exon	38499037	38499594	.	-	.	ID=g8876.t1.exon2;Parent=g8876.t1;
OX371261.1_Lypha_dubia_genome_assembly,_chromosome:_2	AUGUSTUS	intron	38499595	38499657	1	-	.	ID=g8876.t1.intron2;Parent=g8876.t1;
OX371261.1_Lypha_dubia_genome_assembly,_chromosome:_2	AUGUSTUS	CDS	38499658	38499769	1	-	0	ID=g8876.t1.CDS3;Parent=g8876.t1;
OX371261.1_Lypha_dubia_genome_assembly,_chromosome:_2	AUGUSTUS	exon	38499658	38499769	.	-	.	ID=g8876.t1.exon3;Parent=g8876.t1;
OX371261.1_Lypha_dubia_genome_assembly,_chromosome:_2	AUGUSTUS	start_codon	38499767	38499769	.	-	0	ID=g8876.t1.start1;Parent=g8876.t1;
OX371261.1_Lypha_dubia_genome_assembly,_chromosome:_2	AUGUSTUS	gene	38501813	38503700	.	-	.	ID=g8877;
OX371261.1_Lypha_dubia_genome_assembly,_chromosome:_2	AUGUSTUS	mRNA	38501813	38503700	1	-	.	ID=g8877.t1;Parent=g8877;
OX371261.1_Lypha_dubia_genome_assembly,_chromosome:_2	AUGUSTUS	stop_codon	38501813	38501815	.	-	0	ID=g8877.t1.stop1;Parent=g8877.t1;
OX371261.1_Lypha_dubia_genome_assembly,_chromosome:_2	AUGUSTUS	CDS	38501813	38502447	1	-	2	ID=g8877.t1.CDS1;Parent=g8877.t1;
OX371261.1_Lypha_dubia_genome_assembly,_chromosome:_2	AUGUSTUS	exon	38501813	38502447	.	-	.	ID=g8877.t1.exon1;Parent=g8877.t1;
OX371261.1_Lypha_dubia_genome_assembly,_chromosome:_2	AUGUSTUS	intron	38502448	38502520	1	-	.	ID=g8877.t1.intron1;Parent=g8877.t1;
OX371261.1_Lypha_dubia_genome_assembly,_chromosome:_2	AUGUSTUS	CDS	38502521	38503072	1	-	2	ID=g8877.t1.CDS2;Parent=g8877.t1;
OX371261.1_Lypha_dubia_genome_assembly,_chromosome:_2	AUGUSTUS	exon	38502521	38503072	.	-	.	ID=g8877.t1.exon2;Parent=g8877.t1;
OX371261.1_Lypha_dubia_genome_assembly,_chromosome:_2	AUGUSTUS	intron	38503073	38503588	1	-	.	ID=g8877.t1.intron2;Parent=g8877.t1;
OX371261.1_Lypha_dubia_genome_assembly,_chromosome:_2	AUGUSTUS	CDS	38503589	38503700	1	-	0	ID=g8877.t1.CDS3;Parent=g8877.t1;
OX371261.1_Lypha_dubia_genome_assembly,_chromosome:_2	AUGUSTUS	exon	38503589	38503700	.	-	.	ID=g8877.t1.exon3;Parent=g8877.t1;
OX371261.1_Lypha_dubia_genome_assembly,_chromosome:_2	AUGUSTUS	start_codon	38503698	38503700	.	-	0	ID=g8877.t1.start1;Parent=g8877.t1;
OX371261.1_Lypha_dubia_genome_assembly,_chromosome:_2	AUGUSTUS	gene	38504529	38505986	.	-	.	ID=g8878;
OX371261.1_Lypha_dubia_genome_assembly,_chromosome:_2	AUGUSTUS	mRNA	38504529	38505986	1	-	.	ID=g8878.t1;Parent=g8878;
OX371261.1_Lypha_dubia_genome_assembly,_chromosome:_2	AUGUSTUS	stop_codon	38504529	38504531	.	-	0	ID=g8878.t1.stop1;Parent=g8878.t1;
OX371261.1_Lypha_dubia_genome_assembly,_chromosome:_2	AUGUSTUS	CDS	38504529	38505181	1	-	2	ID=g8878.t1.CDS1;Parent=g8878.t1;
OX371261.1_Lypha_dubia_genome_assembly,_chromosome:_2	AUGUSTUS	exon	38504529	38505181	.	-	.	ID=g8878.t1.exon1;Parent=g8878.t1;
OX371261.1_Lypha_dubia_genome_assembly,_chromosome:_2	AUGUSTUS	intron	38505182	38505253	1	-	.	ID=g8878.t1.intron1;Parent=g8878.t1;
OX371261.1_Lypha_dubia_genome_assembly,_chromosome:_2	AUGUSTUS	CDS	38505254	38505805	1	-	2	ID=g8878.t1.CDS2;Parent=g8878.t1;
OX371261.1_Lypha_dubia_genome_assembly,_chromosome:_2	AUGUSTUS	exon	38505254	38505805	.	-	.	ID=g8878.t1.exon2;Parent=g8878.t1;
OX371261.1_Lypha_dubia_genome_assembly,_chromosome:_2	AUGUSTUS	intron	38505806	38505877	1	-	.	ID=g8878.t1.intron2;Parent=g8878.t1;
OX371261.1_Lypha_dubia_genome_assembly,_chromosome:_2	AUGUSTUS	CDS	38505878	38505986	1	-	0	ID=g8878.t1.CDS3;Parent=g8878.t1;
OX371261.1_Lypha_dubia_genome_assembly,_chromosome:_2	AUGUSTUS	exon	38505878	38505986	.	-	.	ID=g8878.t1.exon3;Parent=g8878.t1;
OX371261.1_Lypha_dubia_genome_assembly,_chromosome:_2	AUGUSTUS	start_codon	38505984	38505986	.	-	0	ID=g8878.t1.start1;Parent=g8878.t1;
OX371261.1_Lypha_dubia_genome_assembly,_chromosome:_2	AUGUSTUS	gene	38507419	38515514	.	-	.	ID=g8879;
OX371261.1_Lypha_dubia_genome_assembly,_chromosome:_2	AUGUSTUS	mRNA	38507419	38515514	1	-	.	ID=g8879.t1;Parent=g8879;
OX371261.1_Lypha_dubia_genome_assembly,_chromosome:_2	AUGUSTUS	stop_codon	38507419	38507421	.	-	0	ID=g8879.t1.stop1;Parent=g8879.t1;
OX371261.1_Lypha_dubia_genome_assembly,_chromosome:_2	AUGUSTUS	CDS	38507419	38508071	1	-	2	ID=g8879.t1.CDS1;Parent=g8879.t1;
OX371261.1_Lypha_dubia_genome_assembly,_chromosome:_2	AUGUSTUS	exon	38507419	38508071	.	-	.	ID=g8879.t1.exon1;Parent=g8879.t1;
OX371261.1_Lypha_dubia_genome_assembly,_chromosome:_2	AUGUSTUS	intron	38508072	38508154	1	-	.	ID=g8879.t1.intron1;Parent=g8879.t1;
OX371261.1_Lypha_dubia_genome_assembly,_chromosome:_2	AUGUSTUS	CDS	38508155	38508712	1	-	2	ID=g8879.t1.CDS2;Parent=g8879.t1;
OX371261.1_Lypha_dubia_genome_assembly,_chromosome:_2	AUGUSTUS	exon	38508155	38508712	.	-	.	ID=g8879.t1.exon2;Parent=g8879.t1;
OX371261.1_Lypha_dubia_genome_assembly,_chromosome:_2	AUGUSTUS	intron	38508713	38515408	1	-	.	ID=g8879.t1.intron2;Parent=g8879.t1;
OX371261.1_Lypha_dubia_genome_assembly,_chromosome:_2	AUGUSTUS	CDS	38515409	38515514	1	-	0	ID=g8879.t1.CDS3;Parent=g8879.t1;
OX371261.1_Lypha_dubia_genome_assembly,_chromosome:_2	AUGUSTUS	exon	38515409	38515514	.	-	.	ID=g8879.t1.exon3;Parent=g8879.t1;
OX371261.1_Lypha_dubia_genome_assembly,_chromosome:_2	AUGUSTUS	start_codon	38515512	38515514	.	-	0	ID=g8879.t1.start1;Parent=g8879.t1;
OX371261.1_Lypha_dubia_genome_assembly,_chromosome:_2	AUGUSTUS	gene	38517843	38520182	.	-	.	ID=g8880;
OX371261.1_Lypha_dubia_genome_assembly,_chromosome:_2	AUGUSTUS	mRNA	38517843	38520182	1	-	.	ID=g8880.t1;Parent=g8880;
OX371261.1_Lypha_dubia_genome_assembly,_chromosome:_2	AUGUSTUS	stop_codon	38517843	38517845	.	-	0	ID=g8880.t1.stop1;Parent=g8880.t1;
OX371261.1_Lypha_dubia_genome_assembly,_chromosome:_2	AUGUSTUS	CDS	38517843	38518504	1	-	2	ID=g8880.t1.CDS1;Parent=g8880.t1;
OX371261.1_Lypha_dubia_genome_assembly,_chromosome:_2	AUGUSTUS	exon	38517843	38518504	.	-	.	ID=g8880.t1.exon1;Parent=g8880.t1;
OX371261.1_Lypha_dubia_genome_assembly,_chromosome:_2	AUGUSTUS	intron	38518505	38519442	1	-	.	ID=g8880.t1.intron1;Parent=g8880.t1;
OX371261.1_Lypha_dubia_genome_assembly,_chromosome:_2	AUGUSTUS	CDS	38519443	38519994	1	-	2	ID=g8880.t1.CDS2;Parent=g8880.t1;
OX371261.1_Lypha_dubia_genome_assembly,_chromosome:_2	AUGUSTUS	exon	38519443	38519994	.	-	.	ID=g8880.t1.exon2;Parent=g8880.t1;
OX371261.1_Lypha_dubia_genome_assembly,_chromosome:_2	AUGUSTUS	intron	38519995	38520061	1	-	.	ID=g8880.t1.intron2;Parent=g8880.t1;
OX371261.1_Lypha_dubia_genome_assembly,_chromosome:_2	AUGUSTUS	CDS	38520062	38520182	1	-	0	ID=g8880.t1.CDS3;Parent=g8880.t1;
OX371261.1_Lypha_dubia_genome_assembly,_chromosome:_2	AUGUSTUS	exon	38520062	38520182	.	-	.	ID=g8880.t1.exon3;Parent=g8880.t1;
OX371261.1_Lypha_dubia_genome_assembly,_chromosome:_2	AUGUSTUS	start_codon	38520180	38520182	.	-	0	ID=g8880.t1.start1;Parent=g8880.t1;
OX371261.1_Lypha_dubia_genome_assembly,_chromosome:_2	GeneMark.hmm3	mRNA	38517843	38520010	.	-	.	ID=g8880.t2;Parent=g8880;
OX371261.1_Lypha_dubia_genome_assembly,_chromosome:_2	GeneMark.hmm3	stop_codon	38517843	38517845	.	-	0	ID=g8880.t2.stop1;Parent=g8880.t2;
OX371261.1_Lypha_dubia_genome_assembly,_chromosome:_2	GeneMark.hmm3	CDS	38517843	38518504	.	-	2	ID=g8880.t2.CDS1;Parent=g8880.t2;
OX371261.1_Lypha_dubia_genome_assembly,_chromosome:_2	GeneMark.hmm3	exon	38517843	38518504	0	-	.	ID=g8880.t2.exon1;Parent=g8880.t2;
OX371261.1_Lypha_dubia_genome_assembly,_chromosome:_2	GeneMark.hmm3	intron	38518505	38519442	.	-	0	ID=g8880.t2.intron1;Parent=g8880.t2;
OX371261.1_Lypha_dubia_genome_assembly,_chromosome:_2	GeneMark.hmm3	CDS	38519443	38520010	.	-	0	ID=g8880.t2.CDS2;Parent=g8880.t2;
OX371261.1_Lypha_dubia_genome_assembly,_chromosome:_2	GeneMark.hmm3	exon	38519443	38520010	0	-	.	ID=g8880.t2.exon2;Parent=g8880.t2;
OX371261.1_Lypha_dubia_genome_assembly,_chromosome:_2	GeneMark.hmm3	start_codon	38520008	38520010	.	-	0	ID=g8880.t2.start1;Parent=g8880.t2;
OX371261.1_Lypha_dubia_genome_assembly,_chromosome:_2	AUGUSTUS	gene	38526298	38528269	.	-	.	ID=g8881;
OX371261.1_Lypha_dubia_genome_assembly,_chromosome:_2	AUGUSTUS	mRNA	38526298	38528269	1	-	.	ID=g8881.t1;Parent=g8881;
OX371261.1_Lypha_dubia_genome_assembly,_chromosome:_2	AUGUSTUS	stop_codon	38526298	38526300	.	-	0	ID=g8881.t1.stop1;Parent=g8881.t1;
OX371261.1_Lypha_dubia_genome_assembly,_chromosome:_2	AUGUSTUS	CDS	38526298	38526926	1	-	2	ID=g8881.t1.CDS1;Parent=g8881.t1;
OX371261.1_Lypha_dubia_genome_assembly,_chromosome:_2	AUGUSTUS	exon	38526298	38526926	.	-	.	ID=g8881.t1.exon1;Parent=g8881.t1;
OX371261.1_Lypha_dubia_genome_assembly,_chromosome:_2	AUGUSTUS	intron	38526927	38527541	1	-	.	ID=g8881.t1.intron1;Parent=g8881.t1;
OX371261.1_Lypha_dubia_genome_assembly,_chromosome:_2	AUGUSTUS	CDS	38527542	38528078	1	-	2	ID=g8881.t1.CDS2;Parent=g8881.t1;
OX371261.1_Lypha_dubia_genome_assembly,_chromosome:_2	AUGUSTUS	exon	38527542	38528078	.	-	.	ID=g8881.t1.exon2;Parent=g8881.t1;
OX371261.1_Lypha_dubia_genome_assembly,_chromosome:_2	AUGUSTUS	intron	38528079	38528151	1	-	.	ID=g8881.t1.intron2;Parent=g8881.t1;
OX371261.1_Lypha_dubia_genome_assembly,_chromosome:_2	AUGUSTUS	CDS	38528152	38528269	1	-	0	ID=g8881.t1.CDS3;Parent=g8881.t1;
OX371261.1_Lypha_dubia_genome_assembly,_chromosome:_2	AUGUSTUS	exon	38528152	38528269	.	-	.	ID=g8881.t1.exon3;Parent=g8881.t1;
OX371261.1_Lypha_dubia_genome_assembly,_chromosome:_2	AUGUSTUS	start_codon	38528267	38528269	.	-	0	ID=g8881.t1.start1;Parent=g8881.t1;
OX371261.1_Lypha_dubia_genome_assembly,_chromosome:_2	AUGUSTUS	gene	38697138	38697683	.	+	.	ID=g8882;
OX371261.1_Lypha_dubia_genome_assembly,_chromosome:_2	AUGUSTUS	mRNA	38697138	38697683	0.5	+	.	ID=g8882.t1;Parent=g8882;
OX371261.1_Lypha_dubia_genome_assembly,_chromosome:_2	AUGUSTUS	start_codon	38697138	38697140	.	+	0	ID=g8882.t1.start1;Parent=g8882.t1;
OX371261.1_Lypha_dubia_genome_assembly,_chromosome:_2	AUGUSTUS	CDS	38697138	38697683	0.5	+	0	ID=g8882.t1.CDS1;Parent=g8882.t1;
OX371261.1_Lypha_dubia_genome_assembly,_chromosome:_2	AUGUSTUS	exon	38697138	38697683	.	+	.	ID=g8882.t1.exon1;Parent=g8882.t1;
OX371261.1_Lypha_dubia_genome_assembly,_chromosome:_2	AUGUSTUS	stop_codon	38697681	38697683	.	+	0	ID=g8882.t1.stop1;Parent=g8882.t1;
OX371261.1_Lypha_dubia_genome_assembly,_chromosome:_2	AUGUSTUS	gene	38697812	38707552	.	+	.	ID=g8883;
OX371261.1_Lypha_dubia_genome_assembly,_chromosome:_2	AUGUSTUS	mRNA	38697812	38707552	0.07	+	.	ID=g8883.t1;Parent=g8883;
OX371261.1_Lypha_dubia_genome_assembly,_chromosome:_2	AUGUSTUS	start_codon	38697812	38697814	.	+	0	ID=g8883.t1.start1;Parent=g8883.t1;
OX371261.1_Lypha_dubia_genome_assembly,_chromosome:_2	AUGUSTUS	CDS	38697812	38699165	0.23	+	0	ID=g8883.t1.CDS1;Parent=g8883.t1;
OX371261.1_Lypha_dubia_genome_assembly,_chromosome:_2	AUGUSTUS	exon	38697812	38699165	.	+	.	ID=g8883.t1.exon1;Parent=g8883.t1;
OX371261.1_Lypha_dubia_genome_assembly,_chromosome:_2	AUGUSTUS	intron	38699166	38707490	0.17	+	.	ID=g8883.t1.intron1;Parent=g8883.t1;
OX371261.1_Lypha_dubia_genome_assembly,_chromosome:_2	AUGUSTUS	CDS	38707491	38707552	0.26	+	2	ID=g8883.t1.CDS2;Parent=g8883.t1;
OX371261.1_Lypha_dubia_genome_assembly,_chromosome:_2	AUGUSTUS	exon	38707491	38707552	.	+	.	ID=g8883.t1.exon2;Parent=g8883.t1;
OX371261.1_Lypha_dubia_genome_assembly,_chromosome:_2	AUGUSTUS	stop_codon	38707550	38707552	.	+	0	ID=g8883.t1.stop1;Parent=g8883.t1;
OX371261.1_Lypha_dubia_genome_assembly,_chromosome:_2	AUGUSTUS	gene	38857347	38858326	.	+	.	ID=g8884;
OX371261.1_Lypha_dubia_genome_assembly,_chromosome:_2	AUGUSTUS	mRNA	38857347	38858326	1	+	.	ID=g8884.t1;Parent=g8884;
OX371261.1_Lypha_dubia_genome_assembly,_chromosome:_2	AUGUSTUS	start_codon	38857347	38857349	.	+	0	ID=g8884.t1.start1;Parent=g8884.t1;
OX371261.1_Lypha_dubia_genome_assembly,_chromosome:_2	AUGUSTUS	CDS	38857347	38857720	1	+	0	ID=g8884.t1.CDS1;Parent=g8884.t1;
OX371261.1_Lypha_dubia_genome_assembly,_chromosome:_2	AUGUSTUS	exon	38857347	38857720	.	+	.	ID=g8884.t1.exon1;Parent=g8884.t1;
OX371261.1_Lypha_dubia_genome_assembly,_chromosome:_2	AUGUSTUS	intron	38857721	38857796	1	+	.	ID=g8884.t1.intron1;Parent=g8884.t1;
OX371261.1_Lypha_dubia_genome_assembly,_chromosome:_2	AUGUSTUS	CDS	38857797	38858080	1	+	1	ID=g8884.t1.CDS2;Parent=g8884.t1;
OX371261.1_Lypha_dubia_genome_assembly,_chromosome:_2	AUGUSTUS	exon	38857797	38858080	.	+	.	ID=g8884.t1.exon2;Parent=g8884.t1;
OX371261.1_Lypha_dubia_genome_assembly,_chromosome:_2	AUGUSTUS	intron	38858081	38858132	1	+	.	ID=g8884.t1.intron2;Parent=g8884.t1;
OX371261.1_Lypha_dubia_genome_assembly,_chromosome:_2	AUGUSTUS	CDS	38858133	38858326	1	+	2	ID=g8884.t1.CDS3;Parent=g8884.t1;
OX371261.1_Lypha_dubia_genome_assembly,_chromosome:_2	AUGUSTUS	exon	38858133	38858326	.	+	.	ID=g8884.t1.exon3;Parent=g8884.t1;
OX371261.1_Lypha_dubia_genome_assembly,_chromosome:_2	AUGUSTUS	stop_codon	38858324	38858326	.	+	0	ID=g8884.t1.stop1;Parent=g8884.t1;
OX371261.1_Lypha_dubia_genome_assembly,_chromosome:_2	AUGUSTUS	gene	38860877	38861897	.	+	.	ID=g8885;
OX371261.1_Lypha_dubia_genome_assembly,_chromosome:_2	AUGUSTUS	mRNA	38860877	38861897	1	+	.	ID=g8885.t1;Parent=g8885;
OX371261.1_Lypha_dubia_genome_assembly,_chromosome:_2	AUGUSTUS	start_codon	38860877	38860879	.	+	0	ID=g8885.t1.start1;Parent=g8885.t1;
OX371261.1_Lypha_dubia_genome_assembly,_chromosome:_2	AUGUSTUS	CDS	38860877	38861250	1	+	0	ID=g8885.t1.CDS1;Parent=g8885.t1;
OX371261.1_Lypha_dubia_genome_assembly,_chromosome:_2	AUGUSTUS	exon	38860877	38861250	.	+	.	ID=g8885.t1.exon1;Parent=g8885.t1;
OX371261.1_Lypha_dubia_genome_assembly,_chromosome:_2	AUGUSTUS	intron	38861251	38861329	1	+	.	ID=g8885.t1.intron1;Parent=g8885.t1;
OX371261.1_Lypha_dubia_genome_assembly,_chromosome:_2	AUGUSTUS	CDS	38861330	38861613	1	+	1	ID=g8885.t1.CDS2;Parent=g8885.t1;
OX371261.1_Lypha_dubia_genome_assembly,_chromosome:_2	AUGUSTUS	exon	38861330	38861613	.	+	.	ID=g8885.t1.exon2;Parent=g8885.t1;
OX371261.1_Lypha_dubia_genome_assembly,_chromosome:_2	AUGUSTUS	intron	38861614	38861700	1	+	.	ID=g8885.t1.intron2;Parent=g8885.t1;
OX371261.1_Lypha_dubia_genome_assembly,_chromosome:_2	AUGUSTUS	CDS	38861701	38861897	1	+	2	ID=g8885.t1.CDS3;Parent=g8885.t1;
OX371261.1_Lypha_dubia_genome_assembly,_chromosome:_2	AUGUSTUS	exon	38861701	38861897	.	+	.	ID=g8885.t1.exon3;Parent=g8885.t1;
OX371261.1_Lypha_dubia_genome_assembly,_chromosome:_2	AUGUSTUS	stop_codon	38861895	38861897	.	+	0	ID=g8885.t1.stop1;Parent=g8885.t1;
OX371261.1_Lypha_dubia_genome_assembly,_chromosome:_2	AUGUSTUS	gene	38864228	38865117	.	+	.	ID=g8886;
OX371261.1_Lypha_dubia_genome_assembly,_chromosome:_2	AUGUSTUS	mRNA	38864228	38865117	1	+	.	ID=g8886.t1;Parent=g8886;
OX371261.1_Lypha_dubia_genome_assembly,_chromosome:_2	AUGUSTUS	start_codon	38864228	38864230	.	+	0	ID=g8886.t1.start1;Parent=g8886.t1;
OX371261.1_Lypha_dubia_genome_assembly,_chromosome:_2	AUGUSTUS	CDS	38864228	38864601	1	+	0	ID=g8886.t1.CDS1;Parent=g8886.t1;
OX371261.1_Lypha_dubia_genome_assembly,_chromosome:_2	AUGUSTUS	exon	38864228	38864601	.	+	.	ID=g8886.t1.exon1;Parent=g8886.t1;
OX371261.1_Lypha_dubia_genome_assembly,_chromosome:_2	AUGUSTUS	intron	38864602	38864677	1	+	.	ID=g8886.t1.intron1;Parent=g8886.t1;
OX371261.1_Lypha_dubia_genome_assembly,_chromosome:_2	AUGUSTUS	CDS	38864678	38864961	1	+	1	ID=g8886.t1.CDS2;Parent=g8886.t1;
OX371261.1_Lypha_dubia_genome_assembly,_chromosome:_2	AUGUSTUS	exon	38864678	38864961	.	+	.	ID=g8886.t1.exon2;Parent=g8886.t1;
OX371261.1_Lypha_dubia_genome_assembly,_chromosome:_2	AUGUSTUS	intron	38864962	38865013	1	+	.	ID=g8886.t1.intron2;Parent=g8886.t1;
OX371261.1_Lypha_dubia_genome_assembly,_chromosome:_2	AUGUSTUS	CDS	38865014	38865117	1	+	2	ID=g8886.t1.CDS3;Parent=g8886.t1;
OX371261.1_Lypha_dubia_genome_assembly,_chromosome:_2	AUGUSTUS	exon	38865014	38865117	.	+	.	ID=g8886.t1.exon3;Parent=g8886.t1;
OX371261.1_Lypha_dubia_genome_assembly,_chromosome:_2	AUGUSTUS	stop_codon	38865115	38865117	.	+	0	ID=g8886.t1.stop1;Parent=g8886.t1;
OX371261.1_Lypha_dubia_genome_assembly,_chromosome:_2	AUGUSTUS	gene	38893260	38893728	.	-	.	ID=g8887;
OX371261.1_Lypha_dubia_genome_assembly,_chromosome:_2	AUGUSTUS	mRNA	38893260	38893728	0.99	-	.	ID=g8887.t1;Parent=g8887;
OX371261.1_Lypha_dubia_genome_assembly,_chromosome:_2	AUGUSTUS	stop_codon	38893260	38893262	.	-	0	ID=g8887.t1.stop1;Parent=g8887.t1;
OX371261.1_Lypha_dubia_genome_assembly,_chromosome:_2	AUGUSTUS	CDS	38893260	38893645	1	-	2	ID=g8887.t1.CDS1;Parent=g8887.t1;
OX371261.1_Lypha_dubia_genome_assembly,_chromosome:_2	AUGUSTUS	exon	38893260	38893645	.	-	.	ID=g8887.t1.exon1;Parent=g8887.t1;
OX371261.1_Lypha_dubia_genome_assembly,_chromosome:_2	AUGUSTUS	intron	38893646	38893715	1	-	.	ID=g8887.t1.intron1;Parent=g8887.t1;
OX371261.1_Lypha_dubia_genome_assembly,_chromosome:_2	AUGUSTUS	CDS	38893716	38893728	0.99	-	0	ID=g8887.t1.CDS2;Parent=g8887.t1;
OX371261.1_Lypha_dubia_genome_assembly,_chromosome:_2	AUGUSTUS	exon	38893716	38893728	.	-	.	ID=g8887.t1.exon2;Parent=g8887.t1;
OX371261.1_Lypha_dubia_genome_assembly,_chromosome:_2	AUGUSTUS	start_codon	38893726	38893728	.	-	0	ID=g8887.t1.start1;Parent=g8887.t1;
OX371261.1_Lypha_dubia_genome_assembly,_chromosome:_2	AUGUSTUS	gene	38915793	38917148	.	+	.	ID=g8888;
OX371261.1_Lypha_dubia_genome_assembly,_chromosome:_2	AUGUSTUS	mRNA	38915793	38917148	0.98	+	.	ID=g8888.t1;Parent=g8888;
OX371261.1_Lypha_dubia_genome_assembly,_chromosome:_2	AUGUSTUS	start_codon	38915793	38915795	.	+	0	ID=g8888.t1.start1;Parent=g8888.t1;
OX371261.1_Lypha_dubia_genome_assembly,_chromosome:_2	AUGUSTUS	CDS	38915793	38915805	0.98	+	0	ID=g8888.t1.CDS1;Parent=g8888.t1;
OX371261.1_Lypha_dubia_genome_assembly,_chromosome:_2	AUGUSTUS	exon	38915793	38915805	.	+	.	ID=g8888.t1.exon1;Parent=g8888.t1;
OX371261.1_Lypha_dubia_genome_assembly,_chromosome:_2	AUGUSTUS	intron	38915806	38915859	1	+	.	ID=g8888.t1.intron1;Parent=g8888.t1;
OX371261.1_Lypha_dubia_genome_assembly,_chromosome:_2	AUGUSTUS	CDS	38915860	38917148	1	+	2	ID=g8888.t1.CDS2;Parent=g8888.t1;
OX371261.1_Lypha_dubia_genome_assembly,_chromosome:_2	AUGUSTUS	exon	38915860	38917148	.	+	.	ID=g8888.t1.exon2;Parent=g8888.t1;
OX371261.1_Lypha_dubia_genome_assembly,_chromosome:_2	AUGUSTUS	stop_codon	38917146	38917148	.	+	0	ID=g8888.t1.stop1;Parent=g8888.t1;
OX371261.1_Lypha_dubia_genome_assembly,_chromosome:_2	AUGUSTUS	gene	38919560	38920047	.	-	.	ID=g8889;
OX371261.1_Lypha_dubia_genome_assembly,_chromosome:_2	AUGUSTUS	mRNA	38919560	38920047	1	-	.	ID=g8889.t1;Parent=g8889;
OX371261.1_Lypha_dubia_genome_assembly,_chromosome:_2	AUGUSTUS	stop_codon	38919560	38919562	.	-	0	ID=g8889.t1.stop1;Parent=g8889.t1;
OX371261.1_Lypha_dubia_genome_assembly,_chromosome:_2	AUGUSTUS	CDS	38919560	38919939	1	-	2	ID=g8889.t1.CDS1;Parent=g8889.t1;
OX371261.1_Lypha_dubia_genome_assembly,_chromosome:_2	AUGUSTUS	exon	38919560	38919939	.	-	.	ID=g8889.t1.exon1;Parent=g8889.t1;
OX371261.1_Lypha_dubia_genome_assembly,_chromosome:_2	AUGUSTUS	intron	38919940	38920013	1	-	.	ID=g8889.t1.intron1;Parent=g8889.t1;
OX371261.1_Lypha_dubia_genome_assembly,_chromosome:_2	AUGUSTUS	CDS	38920014	38920047	1	-	0	ID=g8889.t1.CDS2;Parent=g8889.t1;
OX371261.1_Lypha_dubia_genome_assembly,_chromosome:_2	AUGUSTUS	exon	38920014	38920047	.	-	.	ID=g8889.t1.exon2;Parent=g8889.t1;
OX371261.1_Lypha_dubia_genome_assembly,_chromosome:_2	AUGUSTUS	start_codon	38920045	38920047	.	-	0	ID=g8889.t1.start1;Parent=g8889.t1;
OX371261.1_Lypha_dubia_genome_assembly,_chromosome:_2	AUGUSTUS	gene	38929089	38935418	.	+	.	ID=g8890;
OX371261.1_Lypha_dubia_genome_assembly,_chromosome:_2	AUGUSTUS	mRNA	38932386	38935418	1	+	.	ID=g8890.t1;Parent=g8890;
OX371261.1_Lypha_dubia_genome_assembly,_chromosome:_2	AUGUSTUS	start_codon	38932386	38932388	.	+	0	ID=g8890.t1.start1;Parent=g8890.t1;
OX371261.1_Lypha_dubia_genome_assembly,_chromosome:_2	AUGUSTUS	CDS	38932386	38935418	1	+	0	ID=g8890.t1.CDS1;Parent=g8890.t1;
OX371261.1_Lypha_dubia_genome_assembly,_chromosome:_2	AUGUSTUS	exon	38932386	38935418	.	+	.	ID=g8890.t1.exon1;Parent=g8890.t1;
OX371261.1_Lypha_dubia_genome_assembly,_chromosome:_2	AUGUSTUS	stop_codon	38935416	38935418	.	+	0	ID=g8890.t1.stop1;Parent=g8890.t1;
OX371261.1_Lypha_dubia_genome_assembly,_chromosome:_2	AUGUSTUS	mRNA	38929089	38935418	1	+	.	ID=g8890.t2;Parent=g8890;
OX371261.1_Lypha_dubia_genome_assembly,_chromosome:_2	AUGUSTUS	start_codon	38929089	38929091	.	+	0	ID=g8890.t2.start1;Parent=g8890.t2;
OX371261.1_Lypha_dubia_genome_assembly,_chromosome:_2	AUGUSTUS	CDS	38929089	38935418	1	+	0	ID=g8890.t2.CDS1;Parent=g8890.t2;
OX371261.1_Lypha_dubia_genome_assembly,_chromosome:_2	AUGUSTUS	exon	38929089	38935418	.	+	.	ID=g8890.t2.exon1;Parent=g8890.t2;
OX371261.1_Lypha_dubia_genome_assembly,_chromosome:_2	AUGUSTUS	stop_codon	38935416	38935418	.	+	0	ID=g8890.t2.stop1;Parent=g8890.t2;
OX371261.1_Lypha_dubia_genome_assembly,_chromosome:_2	AUGUSTUS	gene	38937445	38938644	.	+	.	ID=g8891;
OX371261.1_Lypha_dubia_genome_assembly,_chromosome:_2	AUGUSTUS	mRNA	38937445	38938644	1	+	.	ID=g8891.t1;Parent=g8891;
OX371261.1_Lypha_dubia_genome_assembly,_chromosome:_2	AUGUSTUS	start_codon	38937445	38937447	.	+	0	ID=g8891.t1.start1;Parent=g8891.t1;
OX371261.1_Lypha_dubia_genome_assembly,_chromosome:_2	AUGUSTUS	CDS	38937445	38938426	1	+	0	ID=g8891.t1.CDS1;Parent=g8891.t1;
OX371261.1_Lypha_dubia_genome_assembly,_chromosome:_2	AUGUSTUS	exon	38937445	38938426	.	+	.	ID=g8891.t1.exon1;Parent=g8891.t1;
OX371261.1_Lypha_dubia_genome_assembly,_chromosome:_2	AUGUSTUS	intron	38938427	38938480	1	+	.	ID=g8891.t1.intron1;Parent=g8891.t1;
OX371261.1_Lypha_dubia_genome_assembly,_chromosome:_2	AUGUSTUS	CDS	38938481	38938644	1	+	2	ID=g8891.t1.CDS2;Parent=g8891.t1;
OX371261.1_Lypha_dubia_genome_assembly,_chromosome:_2	AUGUSTUS	exon	38938481	38938644	.	+	.	ID=g8891.t1.exon2;Parent=g8891.t1;
OX371261.1_Lypha_dubia_genome_assembly,_chromosome:_2	AUGUSTUS	stop_codon	38938642	38938644	.	+	0	ID=g8891.t1.stop1;Parent=g8891.t1;
OX371261.1_Lypha_dubia_genome_assembly,_chromosome:_2	AUGUSTUS	gene	38940859	38942259	.	+	.	ID=g8892;
OX371261.1_Lypha_dubia_genome_assembly,_chromosome:_2	AUGUSTUS	mRNA	38940859	38942259	1	+	.	ID=g8892.t1;Parent=g8892;
OX371261.1_Lypha_dubia_genome_assembly,_chromosome:_2	AUGUSTUS	start_codon	38940859	38940861	.	+	0	ID=g8892.t1.start1;Parent=g8892.t1;
OX371261.1_Lypha_dubia_genome_assembly,_chromosome:_2	AUGUSTUS	CDS	38940859	38941003	1	+	0	ID=g8892.t1.CDS1;Parent=g8892.t1;
OX371261.1_Lypha_dubia_genome_assembly,_chromosome:_2	AUGUSTUS	exon	38940859	38941003	.	+	.	ID=g8892.t1.exon1;Parent=g8892.t1;
OX371261.1_Lypha_dubia_genome_assembly,_chromosome:_2	AUGUSTUS	intron	38941004	38941824	1	+	.	ID=g8892.t1.intron1;Parent=g8892.t1;
OX371261.1_Lypha_dubia_genome_assembly,_chromosome:_2	AUGUSTUS	CDS	38941825	38941906	1	+	2	ID=g8892.t1.CDS2;Parent=g8892.t1;
OX371261.1_Lypha_dubia_genome_assembly,_chromosome:_2	AUGUSTUS	exon	38941825	38941906	.	+	.	ID=g8892.t1.exon2;Parent=g8892.t1;
OX371261.1_Lypha_dubia_genome_assembly,_chromosome:_2	AUGUSTUS	intron	38941907	38942105	1	+	.	ID=g8892.t1.intron2;Parent=g8892.t1;
OX371261.1_Lypha_dubia_genome_assembly,_chromosome:_2	AUGUSTUS	CDS	38942106	38942259	1	+	1	ID=g8892.t1.CDS3;Parent=g8892.t1;
OX371261.1_Lypha_dubia_genome_assembly,_chromosome:_2	AUGUSTUS	exon	38942106	38942259	.	+	.	ID=g8892.t1.exon3;Parent=g8892.t1;
OX371261.1_Lypha_dubia_genome_assembly,_chromosome:_2	AUGUSTUS	stop_codon	38942257	38942259	.	+	0	ID=g8892.t1.stop1;Parent=g8892.t1;
OX371261.1_Lypha_dubia_genome_assembly,_chromosome:_2	AUGUSTUS	gene	38942436	38945044	.	-	.	ID=g8893;
OX371261.1_Lypha_dubia_genome_assembly,_chromosome:_2	AUGUSTUS	mRNA	38942436	38945044	1	-	.	ID=g8893.t1;Parent=g8893;
OX371261.1_Lypha_dubia_genome_assembly,_chromosome:_2	AUGUSTUS	stop_codon	38942436	38942438	.	-	0	ID=g8893.t1.stop1;Parent=g8893.t1;
OX371261.1_Lypha_dubia_genome_assembly,_chromosome:_2	AUGUSTUS	CDS	38942436	38943065	1	-	0	ID=g8893.t1.CDS1;Parent=g8893.t1;
OX371261.1_Lypha_dubia_genome_assembly,_chromosome:_2	AUGUSTUS	exon	38942436	38943065	.	-	.	ID=g8893.t1.exon1;Parent=g8893.t1;
OX371261.1_Lypha_dubia_genome_assembly,_chromosome:_2	AUGUSTUS	intron	38943066	38943392	1	-	.	ID=g8893.t1.intron1;Parent=g8893.t1;
OX371261.1_Lypha_dubia_genome_assembly,_chromosome:_2	AUGUSTUS	CDS	38943393	38943513	1	-	1	ID=g8893.t1.CDS2;Parent=g8893.t1;
OX371261.1_Lypha_dubia_genome_assembly,_chromosome:_2	AUGUSTUS	exon	38943393	38943513	.	-	.	ID=g8893.t1.exon2;Parent=g8893.t1;
OX371261.1_Lypha_dubia_genome_assembly,_chromosome:_2	AUGUSTUS	intron	38943514	38943576	1	-	.	ID=g8893.t1.intron2;Parent=g8893.t1;
OX371261.1_Lypha_dubia_genome_assembly,_chromosome:_2	AUGUSTUS	CDS	38943577	38943695	1	-	0	ID=g8893.t1.CDS3;Parent=g8893.t1;
OX371261.1_Lypha_dubia_genome_assembly,_chromosome:_2	AUGUSTUS	exon	38943577	38943695	.	-	.	ID=g8893.t1.exon3;Parent=g8893.t1;
OX371261.1_Lypha_dubia_genome_assembly,_chromosome:_2	AUGUSTUS	intron	38943696	38943761	1	-	.	ID=g8893.t1.intron3;Parent=g8893.t1;
OX371261.1_Lypha_dubia_genome_assembly,_chromosome:_2	AUGUSTUS	CDS	38943762	38943917	1	-	0	ID=g8893.t1.CDS4;Parent=g8893.t1;
OX371261.1_Lypha_dubia_genome_assembly,_chromosome:_2	AUGUSTUS	exon	38943762	38943917	.	-	.	ID=g8893.t1.exon4;Parent=g8893.t1;
OX371261.1_Lypha_dubia_genome_assembly,_chromosome:_2	AUGUSTUS	intron	38943918	38944020	1	-	.	ID=g8893.t1.intron4;Parent=g8893.t1;
OX371261.1_Lypha_dubia_genome_assembly,_chromosome:_2	AUGUSTUS	CDS	38944021	38944236	1	-	0	ID=g8893.t1.CDS5;Parent=g8893.t1;
OX371261.1_Lypha_dubia_genome_assembly,_chromosome:_2	AUGUSTUS	exon	38944021	38944236	.	-	.	ID=g8893.t1.exon5;Parent=g8893.t1;
OX371261.1_Lypha_dubia_genome_assembly,_chromosome:_2	AUGUSTUS	intron	38944237	38944297	1	-	.	ID=g8893.t1.intron5;Parent=g8893.t1;
OX371261.1_Lypha_dubia_genome_assembly,_chromosome:_2	AUGUSTUS	CDS	38944298	38945044	1	-	0	ID=g8893.t1.CDS6;Parent=g8893.t1;
OX371261.1_Lypha_dubia_genome_assembly,_chromosome:_2	AUGUSTUS	exon	38944298	38945044	.	-	.	ID=g8893.t1.exon6;Parent=g8893.t1;
OX371261.1_Lypha_dubia_genome_assembly,_chromosome:_2	AUGUSTUS	start_codon	38945042	38945044	.	-	0	ID=g8893.t1.start1;Parent=g8893.t1;
OX371261.1_Lypha_dubia_genome_assembly,_chromosome:_2	AUGUSTUS	gene	38950264	38957358	.	-	.	ID=g8894;
OX371261.1_Lypha_dubia_genome_assembly,_chromosome:_2	AUGUSTUS	mRNA	38950264	38957358	1	-	.	ID=g8894.t1;Parent=g8894;
OX371261.1_Lypha_dubia_genome_assembly,_chromosome:_2	AUGUSTUS	stop_codon	38950264	38950266	.	-	0	ID=g8894.t1.stop1;Parent=g8894.t1;
OX371261.1_Lypha_dubia_genome_assembly,_chromosome:_2	AUGUSTUS	CDS	38950264	38953283	1	-	2	ID=g8894.t1.CDS1;Parent=g8894.t1;
OX371261.1_Lypha_dubia_genome_assembly,_chromosome:_2	AUGUSTUS	exon	38950264	38953283	.	-	.	ID=g8894.t1.exon1;Parent=g8894.t1;
OX371261.1_Lypha_dubia_genome_assembly,_chromosome:_2	AUGUSTUS	intron	38953284	38957294	1	-	.	ID=g8894.t1.intron1;Parent=g8894.t1;
OX371261.1_Lypha_dubia_genome_assembly,_chromosome:_2	AUGUSTUS	CDS	38957295	38957358	1	-	0	ID=g8894.t1.CDS2;Parent=g8894.t1;
OX371261.1_Lypha_dubia_genome_assembly,_chromosome:_2	AUGUSTUS	exon	38957295	38957358	.	-	.	ID=g8894.t1.exon2;Parent=g8894.t1;
OX371261.1_Lypha_dubia_genome_assembly,_chromosome:_2	AUGUSTUS	start_codon	38957356	38957358	.	-	0	ID=g8894.t1.start1;Parent=g8894.t1;
OX371261.1_Lypha_dubia_genome_assembly,_chromosome:_2	AUGUSTUS	gene	38966642	38979504	.	-	.	ID=g8895;
OX371261.1_Lypha_dubia_genome_assembly,_chromosome:_2	AUGUSTUS	mRNA	38966642	38979504	0.96	-	.	ID=g8895.t1;Parent=g8895;
OX371261.1_Lypha_dubia_genome_assembly,_chromosome:_2	AUGUSTUS	stop_codon	38966642	38966644	.	-	0	ID=g8895.t1.stop1;Parent=g8895.t1;
OX371261.1_Lypha_dubia_genome_assembly,_chromosome:_2	AUGUSTUS	CDS	38966642	38966744	1	-	1	ID=g8895.t1.CDS1;Parent=g8895.t1;
OX371261.1_Lypha_dubia_genome_assembly,_chromosome:_2	AUGUSTUS	exon	38966642	38966744	.	-	.	ID=g8895.t1.exon1;Parent=g8895.t1;
OX371261.1_Lypha_dubia_genome_assembly,_chromosome:_2	AUGUSTUS	intron	38966745	38966818	1	-	.	ID=g8895.t1.intron1;Parent=g8895.t1;
OX371261.1_Lypha_dubia_genome_assembly,_chromosome:_2	AUGUSTUS	CDS	38966819	38967081	1	-	0	ID=g8895.t1.CDS2;Parent=g8895.t1;
OX371261.1_Lypha_dubia_genome_assembly,_chromosome:_2	AUGUSTUS	exon	38966819	38967081	.	-	.	ID=g8895.t1.exon2;Parent=g8895.t1;
OX371261.1_Lypha_dubia_genome_assembly,_chromosome:_2	AUGUSTUS	intron	38967082	38967377	1	-	.	ID=g8895.t1.intron2;Parent=g8895.t1;
OX371261.1_Lypha_dubia_genome_assembly,_chromosome:_2	AUGUSTUS	CDS	38967378	38967701	1	-	0	ID=g8895.t1.CDS3;Parent=g8895.t1;
OX371261.1_Lypha_dubia_genome_assembly,_chromosome:_2	AUGUSTUS	exon	38967378	38967701	.	-	.	ID=g8895.t1.exon3;Parent=g8895.t1;
OX371261.1_Lypha_dubia_genome_assembly,_chromosome:_2	AUGUSTUS	intron	38967702	38967762	1	-	.	ID=g8895.t1.intron3;Parent=g8895.t1;
OX371261.1_Lypha_dubia_genome_assembly,_chromosome:_2	AUGUSTUS	CDS	38967763	38968052	1	-	2	ID=g8895.t1.CDS4;Parent=g8895.t1;
OX371261.1_Lypha_dubia_genome_assembly,_chromosome:_2	AUGUSTUS	exon	38967763	38968052	.	-	.	ID=g8895.t1.exon4;Parent=g8895.t1;
OX371261.1_Lypha_dubia_genome_assembly,_chromosome:_2	AUGUSTUS	intron	38968053	38968107	1	-	.	ID=g8895.t1.intron4;Parent=g8895.t1;
OX371261.1_Lypha_dubia_genome_assembly,_chromosome:_2	AUGUSTUS	CDS	38968108	38968543	1	-	0	ID=g8895.t1.CDS5;Parent=g8895.t1;
OX371261.1_Lypha_dubia_genome_assembly,_chromosome:_2	AUGUSTUS	exon	38968108	38968543	.	-	.	ID=g8895.t1.exon5;Parent=g8895.t1;
OX371261.1_Lypha_dubia_genome_assembly,_chromosome:_2	AUGUSTUS	intron	38968544	38968595	1	-	.	ID=g8895.t1.intron5;Parent=g8895.t1;
OX371261.1_Lypha_dubia_genome_assembly,_chromosome:_2	AUGUSTUS	CDS	38968596	38968732	1	-	2	ID=g8895.t1.CDS6;Parent=g8895.t1;
OX371261.1_Lypha_dubia_genome_assembly,_chromosome:_2	AUGUSTUS	exon	38968596	38968732	.	-	.	ID=g8895.t1.exon6;Parent=g8895.t1;
OX371261.1_Lypha_dubia_genome_assembly,_chromosome:_2	AUGUSTUS	intron	38968733	38968804	1	-	.	ID=g8895.t1.intron6;Parent=g8895.t1;
OX371261.1_Lypha_dubia_genome_assembly,_chromosome:_2	AUGUSTUS	CDS	38968805	38969003	1	-	0	ID=g8895.t1.CDS7;Parent=g8895.t1;
OX371261.1_Lypha_dubia_genome_assembly,_chromosome:_2	AUGUSTUS	exon	38968805	38969003	.	-	.	ID=g8895.t1.exon7;Parent=g8895.t1;
OX371261.1_Lypha_dubia_genome_assembly,_chromosome:_2	AUGUSTUS	intron	38969004	38969099	1	-	.	ID=g8895.t1.intron7;Parent=g8895.t1;
OX371261.1_Lypha_dubia_genome_assembly,_chromosome:_2	AUGUSTUS	CDS	38969100	38970049	1	-	2	ID=g8895.t1.CDS8;Parent=g8895.t1;
OX371261.1_Lypha_dubia_genome_assembly,_chromosome:_2	AUGUSTUS	exon	38969100	38970049	.	-	.	ID=g8895.t1.exon8;Parent=g8895.t1;
OX371261.1_Lypha_dubia_genome_assembly,_chromosome:_2	AUGUSTUS	intron	38970050	38979467	0.96	-	.	ID=g8895.t1.intron8;Parent=g8895.t1;
OX371261.1_Lypha_dubia_genome_assembly,_chromosome:_2	AUGUSTUS	CDS	38979468	38979504	0.96	-	0	ID=g8895.t1.CDS9;Parent=g8895.t1;
OX371261.1_Lypha_dubia_genome_assembly,_chromosome:_2	AUGUSTUS	exon	38979468	38979504	.	-	.	ID=g8895.t1.exon9;Parent=g8895.t1;
OX371261.1_Lypha_dubia_genome_assembly,_chromosome:_2	AUGUSTUS	start_codon	38979502	38979504	.	-	0	ID=g8895.t1.start1;Parent=g8895.t1;
OX371261.1_Lypha_dubia_genome_assembly,_chromosome:_2	AUGUSTUS	gene	38979559	38980476	.	+	.	ID=g8896;
OX371261.1_Lypha_dubia_genome_assembly,_chromosome:_2	AUGUSTUS	mRNA	38979559	38980476	1	+	.	ID=g8896.t1;Parent=g8896;
OX371261.1_Lypha_dubia_genome_assembly,_chromosome:_2	AUGUSTUS	start_codon	38979559	38979561	.	+	0	ID=g8896.t1.start1;Parent=g8896.t1;
OX371261.1_Lypha_dubia_genome_assembly,_chromosome:_2	AUGUSTUS	CDS	38979559	38980476	1	+	0	ID=g8896.t1.CDS1;Parent=g8896.t1;
OX371261.1_Lypha_dubia_genome_assembly,_chromosome:_2	AUGUSTUS	exon	38979559	38980476	.	+	.	ID=g8896.t1.exon1;Parent=g8896.t1;
OX371261.1_Lypha_dubia_genome_assembly,_chromosome:_2	AUGUSTUS	stop_codon	38980474	38980476	.	+	0	ID=g8896.t1.stop1;Parent=g8896.t1;
OX371261.1_Lypha_dubia_genome_assembly,_chromosome:_2	AUGUSTUS	gene	39032496	39033560	.	+	.	ID=g8897;
OX371261.1_Lypha_dubia_genome_assembly,_chromosome:_2	AUGUSTUS	mRNA	39032496	39033560	1	+	.	ID=g8897.t1;Parent=g8897;
OX371261.1_Lypha_dubia_genome_assembly,_chromosome:_2	AUGUSTUS	start_codon	39032496	39032498	.	+	0	ID=g8897.t1.start1;Parent=g8897.t1;
OX371261.1_Lypha_dubia_genome_assembly,_chromosome:_2	AUGUSTUS	CDS	39032496	39033560	1	+	0	ID=g8897.t1.CDS1;Parent=g8897.t1;
OX371261.1_Lypha_dubia_genome_assembly,_chromosome:_2	AUGUSTUS	exon	39032496	39033560	.	+	.	ID=g8897.t1.exon1;Parent=g8897.t1;
OX371261.1_Lypha_dubia_genome_assembly,_chromosome:_2	AUGUSTUS	stop_codon	39033558	39033560	.	+	0	ID=g8897.t1.stop1;Parent=g8897.t1;
OX371261.1_Lypha_dubia_genome_assembly,_chromosome:_2	AUGUSTUS	gene	39072970	39089926	.	+	.	ID=g8898;
OX371261.1_Lypha_dubia_genome_assembly,_chromosome:_2	AUGUSTUS	mRNA	39072970	39089926	0.56	+	.	ID=g8898.t1;Parent=g8898;
OX371261.1_Lypha_dubia_genome_assembly,_chromosome:_2	AUGUSTUS	start_codon	39072970	39072972	.	+	0	ID=g8898.t1.start1;Parent=g8898.t1;
OX371261.1_Lypha_dubia_genome_assembly,_chromosome:_2	AUGUSTUS	CDS	39072970	39073255	0.56	+	0	ID=g8898.t1.CDS1;Parent=g8898.t1;
OX371261.1_Lypha_dubia_genome_assembly,_chromosome:_2	AUGUSTUS	exon	39072970	39073255	.	+	.	ID=g8898.t1.exon1;Parent=g8898.t1;
OX371261.1_Lypha_dubia_genome_assembly,_chromosome:_2	AUGUSTUS	intron	39073256	39073813	1	+	.	ID=g8898.t1.intron1;Parent=g8898.t1;
OX371261.1_Lypha_dubia_genome_assembly,_chromosome:_2	AUGUSTUS	CDS	39073814	39073927	1	+	2	ID=g8898.t1.CDS2;Parent=g8898.t1;
OX371261.1_Lypha_dubia_genome_assembly,_chromosome:_2	AUGUSTUS	exon	39073814	39073927	.	+	.	ID=g8898.t1.exon2;Parent=g8898.t1;
OX371261.1_Lypha_dubia_genome_assembly,_chromosome:_2	AUGUSTUS	intron	39073928	39074555	1	+	.	ID=g8898.t1.intron2;Parent=g8898.t1;
OX371261.1_Lypha_dubia_genome_assembly,_chromosome:_2	AUGUSTUS	CDS	39074556	39074687	1	+	2	ID=g8898.t1.CDS3;Parent=g8898.t1;
OX371261.1_Lypha_dubia_genome_assembly,_chromosome:_2	AUGUSTUS	exon	39074556	39074687	.	+	.	ID=g8898.t1.exon3;Parent=g8898.t1;
OX371261.1_Lypha_dubia_genome_assembly,_chromosome:_2	AUGUSTUS	intron	39074688	39076113	1	+	.	ID=g8898.t1.intron3;Parent=g8898.t1;
OX371261.1_Lypha_dubia_genome_assembly,_chromosome:_2	AUGUSTUS	CDS	39076114	39076266	1	+	2	ID=g8898.t1.CDS4;Parent=g8898.t1;
OX371261.1_Lypha_dubia_genome_assembly,_chromosome:_2	AUGUSTUS	exon	39076114	39076266	.	+	.	ID=g8898.t1.exon4;Parent=g8898.t1;
OX371261.1_Lypha_dubia_genome_assembly,_chromosome:_2	AUGUSTUS	intron	39076267	39088433	1	+	.	ID=g8898.t1.intron4;Parent=g8898.t1;
OX371261.1_Lypha_dubia_genome_assembly,_chromosome:_2	AUGUSTUS	CDS	39088434	39088922	1	+	2	ID=g8898.t1.CDS5;Parent=g8898.t1;
OX371261.1_Lypha_dubia_genome_assembly,_chromosome:_2	AUGUSTUS	exon	39088434	39088922	.	+	.	ID=g8898.t1.exon5;Parent=g8898.t1;
OX371261.1_Lypha_dubia_genome_assembly,_chromosome:_2	AUGUSTUS	intron	39088923	39089708	1	+	.	ID=g8898.t1.intron5;Parent=g8898.t1;
OX371261.1_Lypha_dubia_genome_assembly,_chromosome:_2	AUGUSTUS	CDS	39089709	39089926	1	+	2	ID=g8898.t1.CDS6;Parent=g8898.t1;
OX371261.1_Lypha_dubia_genome_assembly,_chromosome:_2	AUGUSTUS	exon	39089709	39089926	.	+	.	ID=g8898.t1.exon6;Parent=g8898.t1;
OX371261.1_Lypha_dubia_genome_assembly,_chromosome:_2	AUGUSTUS	stop_codon	39089924	39089926	.	+	0	ID=g8898.t1.stop1;Parent=g8898.t1;
OX371261.1_Lypha_dubia_genome_assembly,_chromosome:_2	AUGUSTUS	gene	39121167	39122008	.	-	.	ID=g8899;
OX371261.1_Lypha_dubia_genome_assembly,_chromosome:_2	AUGUSTUS	mRNA	39121167	39122008	0.45	-	.	ID=g8899.t1;Parent=g8899;
OX371261.1_Lypha_dubia_genome_assembly,_chromosome:_2	AUGUSTUS	stop_codon	39121167	39121169	.	-	0	ID=g8899.t1.stop1;Parent=g8899.t1;
OX371261.1_Lypha_dubia_genome_assembly,_chromosome:_2	AUGUSTUS	CDS	39121167	39121259	0.9	-	0	ID=g8899.t1.CDS1;Parent=g8899.t1;
OX371261.1_Lypha_dubia_genome_assembly,_chromosome:_2	AUGUSTUS	exon	39121167	39121259	.	-	.	ID=g8899.t1.exon1;Parent=g8899.t1;
OX371261.1_Lypha_dubia_genome_assembly,_chromosome:_2	AUGUSTUS	intron	39121260	39121412	0.48	-	.	ID=g8899.t1.intron1;Parent=g8899.t1;
OX371261.1_Lypha_dubia_genome_assembly,_chromosome:_2	AUGUSTUS	CDS	39121413	39121721	0.48	-	0	ID=g8899.t1.CDS2;Parent=g8899.t1;
OX371261.1_Lypha_dubia_genome_assembly,_chromosome:_2	AUGUSTUS	exon	39121413	39121721	.	-	.	ID=g8899.t1.exon2;Parent=g8899.t1;
OX371261.1_Lypha_dubia_genome_assembly,_chromosome:_2	AUGUSTUS	intron	39121722	39121814	0.93	-	.	ID=g8899.t1.intron2;Parent=g8899.t1;
OX371261.1_Lypha_dubia_genome_assembly,_chromosome:_2	AUGUSTUS	CDS	39121815	39121941	0.92	-	1	ID=g8899.t1.CDS3;Parent=g8899.t1;
OX371261.1_Lypha_dubia_genome_assembly,_chromosome:_2	AUGUSTUS	exon	39121815	39121941	.	-	.	ID=g8899.t1.exon3;Parent=g8899.t1;
OX371261.1_Lypha_dubia_genome_assembly,_chromosome:_2	AUGUSTUS	intron	39121942	39122003	0.92	-	.	ID=g8899.t1.intron3;Parent=g8899.t1;
OX371261.1_Lypha_dubia_genome_assembly,_chromosome:_2	AUGUSTUS	CDS	39122004	39122008	0.92	-	0	ID=g8899.t1.CDS4;Parent=g8899.t1;
OX371261.1_Lypha_dubia_genome_assembly,_chromosome:_2	AUGUSTUS	exon	39122004	39122008	.	-	.	ID=g8899.t1.exon4;Parent=g8899.t1;
OX371261.1_Lypha_dubia_genome_assembly,_chromosome:_2	AUGUSTUS	start_codon	39122006	39122008	.	-	0	ID=g8899.t1.start1;Parent=g8899.t1;
OX371261.1_Lypha_dubia_genome_assembly,_chromosome:_2	AUGUSTUS	mRNA	39121167	39121580	0.49	-	.	ID=g8899.t2;Parent=g8899;
OX371261.1_Lypha_dubia_genome_assembly,_chromosome:_2	AUGUSTUS	stop_codon	39121167	39121169	.	-	0	ID=g8899.t2.stop1;Parent=g8899.t2;
OX371261.1_Lypha_dubia_genome_assembly,_chromosome:_2	AUGUSTUS	CDS	39121167	39121259	0.97	-	0	ID=g8899.t2.CDS1;Parent=g8899.t2;
OX371261.1_Lypha_dubia_genome_assembly,_chromosome:_2	AUGUSTUS	exon	39121167	39121259	.	-	.	ID=g8899.t2.exon1;Parent=g8899.t2;
OX371261.1_Lypha_dubia_genome_assembly,_chromosome:_2	AUGUSTUS	intron	39121260	39121457	0.49	-	.	ID=g8899.t2.intron1;Parent=g8899.t2;
OX371261.1_Lypha_dubia_genome_assembly,_chromosome:_2	AUGUSTUS	CDS	39121458	39121580	0.49	-	0	ID=g8899.t2.CDS2;Parent=g8899.t2;
OX371261.1_Lypha_dubia_genome_assembly,_chromosome:_2	AUGUSTUS	exon	39121458	39121580	.	-	.	ID=g8899.t2.exon2;Parent=g8899.t2;
OX371261.1_Lypha_dubia_genome_assembly,_chromosome:_2	AUGUSTUS	start_codon	39121578	39121580	.	-	0	ID=g8899.t2.start1;Parent=g8899.t2;
OX371261.1_Lypha_dubia_genome_assembly,_chromosome:_2	AUGUSTUS	gene	39166696	39175262	.	-	.	ID=g8900;
OX371261.1_Lypha_dubia_genome_assembly,_chromosome:_2	AUGUSTUS	mRNA	39166696	39175262	1	-	.	ID=g8900.t1;Parent=g8900;
OX371261.1_Lypha_dubia_genome_assembly,_chromosome:_2	AUGUSTUS	stop_codon	39166696	39166698	.	-	0	ID=g8900.t1.stop1;Parent=g8900.t1;
OX371261.1_Lypha_dubia_genome_assembly,_chromosome:_2	AUGUSTUS	CDS	39166696	39168144	1	-	0	ID=g8900.t1.CDS1;Parent=g8900.t1;
OX371261.1_Lypha_dubia_genome_assembly,_chromosome:_2	AUGUSTUS	exon	39166696	39168144	.	-	.	ID=g8900.t1.exon1;Parent=g8900.t1;
OX371261.1_Lypha_dubia_genome_assembly,_chromosome:_2	AUGUSTUS	intron	39168145	39171374	1	-	.	ID=g8900.t1.intron1;Parent=g8900.t1;
OX371261.1_Lypha_dubia_genome_assembly,_chromosome:_2	AUGUSTUS	CDS	39171375	39171485	1	-	0	ID=g8900.t1.CDS2;Parent=g8900.t1;
OX371261.1_Lypha_dubia_genome_assembly,_chromosome:_2	AUGUSTUS	exon	39171375	39171485	.	-	.	ID=g8900.t1.exon2;Parent=g8900.t1;
OX371261.1_Lypha_dubia_genome_assembly,_chromosome:_2	AUGUSTUS	intron	39171486	39171621	1	-	.	ID=g8900.t1.intron2;Parent=g8900.t1;
OX371261.1_Lypha_dubia_genome_assembly,_chromosome:_2	AUGUSTUS	CDS	39171622	39171750	1	-	0	ID=g8900.t1.CDS3;Parent=g8900.t1;
OX371261.1_Lypha_dubia_genome_assembly,_chromosome:_2	AUGUSTUS	exon	39171622	39171750	.	-	.	ID=g8900.t1.exon3;Parent=g8900.t1;
OX371261.1_Lypha_dubia_genome_assembly,_chromosome:_2	AUGUSTUS	intron	39171751	39171815	1	-	.	ID=g8900.t1.intron3;Parent=g8900.t1;
OX371261.1_Lypha_dubia_genome_assembly,_chromosome:_2	AUGUSTUS	CDS	39171816	39172052	1	-	0	ID=g8900.t1.CDS4;Parent=g8900.t1;
OX371261.1_Lypha_dubia_genome_assembly,_chromosome:_2	AUGUSTUS	exon	39171816	39172052	.	-	.	ID=g8900.t1.exon4;Parent=g8900.t1;
OX371261.1_Lypha_dubia_genome_assembly,_chromosome:_2	AUGUSTUS	intron	39172053	39174564	1	-	.	ID=g8900.t1.intron4;Parent=g8900.t1;
OX371261.1_Lypha_dubia_genome_assembly,_chromosome:_2	AUGUSTUS	CDS	39174565	39174829	1	-	1	ID=g8900.t1.CDS5;Parent=g8900.t1;
OX371261.1_Lypha_dubia_genome_assembly,_chromosome:_2	AUGUSTUS	exon	39174565	39174829	.	-	.	ID=g8900.t1.exon5;Parent=g8900.t1;
OX371261.1_Lypha_dubia_genome_assembly,_chromosome:_2	AUGUSTUS	intron	39174830	39174897	1	-	.	ID=g8900.t1.intron5;Parent=g8900.t1;
OX371261.1_Lypha_dubia_genome_assembly,_chromosome:_2	AUGUSTUS	CDS	39174898	39174982	1	-	2	ID=g8900.t1.CDS6;Parent=g8900.t1;
OX371261.1_Lypha_dubia_genome_assembly,_chromosome:_2	AUGUSTUS	exon	39174898	39174982	.	-	.	ID=g8900.t1.exon6;Parent=g8900.t1;
OX371261.1_Lypha_dubia_genome_assembly,_chromosome:_2	AUGUSTUS	intron	39174983	39175231	1	-	.	ID=g8900.t1.intron6;Parent=g8900.t1;
OX371261.1_Lypha_dubia_genome_assembly,_chromosome:_2	AUGUSTUS	CDS	39175232	39175262	1	-	0	ID=g8900.t1.CDS7;Parent=g8900.t1;
OX371261.1_Lypha_dubia_genome_assembly,_chromosome:_2	AUGUSTUS	exon	39175232	39175262	.	-	.	ID=g8900.t1.exon7;Parent=g8900.t1;
OX371261.1_Lypha_dubia_genome_assembly,_chromosome:_2	AUGUSTUS	start_codon	39175260	39175262	.	-	0	ID=g8900.t1.start1;Parent=g8900.t1;
OX371261.1_Lypha_dubia_genome_assembly,_chromosome:_2	AUGUSTUS	gene	39177050	39198283	.	-	.	ID=g8901;
OX371261.1_Lypha_dubia_genome_assembly,_chromosome:_2	AUGUSTUS	mRNA	39177050	39198283	1	-	.	ID=g8901.t1;Parent=g8901;
OX371261.1_Lypha_dubia_genome_assembly,_chromosome:_2	AUGUSTUS	stop_codon	39177050	39177052	.	-	0	ID=g8901.t1.stop1;Parent=g8901.t1;
OX371261.1_Lypha_dubia_genome_assembly,_chromosome:_2	AUGUSTUS	CDS	39177050	39177188	1	-	1	ID=g8901.t1.CDS1;Parent=g8901.t1;
OX371261.1_Lypha_dubia_genome_assembly,_chromosome:_2	AUGUSTUS	exon	39177050	39177188	.	-	.	ID=g8901.t1.exon1;Parent=g8901.t1;
OX371261.1_Lypha_dubia_genome_assembly,_chromosome:_2	AUGUSTUS	intron	39177189	39177644	1	-	.	ID=g8901.t1.intron1;Parent=g8901.t1;
OX371261.1_Lypha_dubia_genome_assembly,_chromosome:_2	AUGUSTUS	CDS	39177645	39177853	1	-	0	ID=g8901.t1.CDS2;Parent=g8901.t1;
OX371261.1_Lypha_dubia_genome_assembly,_chromosome:_2	AUGUSTUS	exon	39177645	39177853	.	-	.	ID=g8901.t1.exon2;Parent=g8901.t1;
OX371261.1_Lypha_dubia_genome_assembly,_chromosome:_2	AUGUSTUS	intron	39177854	39178280	1	-	.	ID=g8901.t1.intron2;Parent=g8901.t1;
OX371261.1_Lypha_dubia_genome_assembly,_chromosome:_2	AUGUSTUS	CDS	39178281	39178436	1	-	0	ID=g8901.t1.CDS3;Parent=g8901.t1;
OX371261.1_Lypha_dubia_genome_assembly,_chromosome:_2	AUGUSTUS	exon	39178281	39178436	.	-	.	ID=g8901.t1.exon3;Parent=g8901.t1;
OX371261.1_Lypha_dubia_genome_assembly,_chromosome:_2	AUGUSTUS	intron	39178437	39178508	1	-	.	ID=g8901.t1.intron3;Parent=g8901.t1;
OX371261.1_Lypha_dubia_genome_assembly,_chromosome:_2	AUGUSTUS	CDS	39178509	39178609	1	-	2	ID=g8901.t1.CDS4;Parent=g8901.t1;
OX371261.1_Lypha_dubia_genome_assembly,_chromosome:_2	AUGUSTUS	exon	39178509	39178609	.	-	.	ID=g8901.t1.exon4;Parent=g8901.t1;
OX371261.1_Lypha_dubia_genome_assembly,_chromosome:_2	AUGUSTUS	intron	39178610	39178682	1	-	.	ID=g8901.t1.intron4;Parent=g8901.t1;
OX371261.1_Lypha_dubia_genome_assembly,_chromosome:_2	AUGUSTUS	CDS	39178683	39178851	1	-	0	ID=g8901.t1.CDS5;Parent=g8901.t1;
OX371261.1_Lypha_dubia_genome_assembly,_chromosome:_2	AUGUSTUS	exon	39178683	39178851	.	-	.	ID=g8901.t1.exon5;Parent=g8901.t1;
OX371261.1_Lypha_dubia_genome_assembly,_chromosome:_2	AUGUSTUS	intron	39178852	39179063	1	-	.	ID=g8901.t1.intron5;Parent=g8901.t1;
OX371261.1_Lypha_dubia_genome_assembly,_chromosome:_2	AUGUSTUS	CDS	39179064	39179338	1	-	2	ID=g8901.t1.CDS6;Parent=g8901.t1;
OX371261.1_Lypha_dubia_genome_assembly,_chromosome:_2	AUGUSTUS	exon	39179064	39179338	.	-	.	ID=g8901.t1.exon6;Parent=g8901.t1;
OX371261.1_Lypha_dubia_genome_assembly,_chromosome:_2	AUGUSTUS	intron	39179339	39181933	1	-	.	ID=g8901.t1.intron6;Parent=g8901.t1;
OX371261.1_Lypha_dubia_genome_assembly,_chromosome:_2	AUGUSTUS	CDS	39181934	39182172	1	-	1	ID=g8901.t1.CDS7;Parent=g8901.t1;
OX371261.1_Lypha_dubia_genome_assembly,_chromosome:_2	AUGUSTUS	exon	39181934	39182172	.	-	.	ID=g8901.t1.exon7;Parent=g8901.t1;
OX371261.1_Lypha_dubia_genome_assembly,_chromosome:_2	AUGUSTUS	intron	39182173	39182469	1	-	.	ID=g8901.t1.intron7;Parent=g8901.t1;
OX371261.1_Lypha_dubia_genome_assembly,_chromosome:_2	AUGUSTUS	CDS	39182470	39182615	1	-	0	ID=g8901.t1.CDS8;Parent=g8901.t1;
OX371261.1_Lypha_dubia_genome_assembly,_chromosome:_2	AUGUSTUS	exon	39182470	39182615	.	-	.	ID=g8901.t1.exon8;Parent=g8901.t1;
OX371261.1_Lypha_dubia_genome_assembly,_chromosome:_2	AUGUSTUS	intron	39182616	39182704	1	-	.	ID=g8901.t1.intron8;Parent=g8901.t1;
OX371261.1_Lypha_dubia_genome_assembly,_chromosome:_2	AUGUSTUS	CDS	39182705	39182885	1	-	1	ID=g8901.t1.CDS9;Parent=g8901.t1;
OX371261.1_Lypha_dubia_genome_assembly,_chromosome:_2	AUGUSTUS	exon	39182705	39182885	.	-	.	ID=g8901.t1.exon9;Parent=g8901.t1;
OX371261.1_Lypha_dubia_genome_assembly,_chromosome:_2	AUGUSTUS	intron	39182886	39182982	1	-	.	ID=g8901.t1.intron9;Parent=g8901.t1;
OX371261.1_Lypha_dubia_genome_assembly,_chromosome:_2	AUGUSTUS	CDS	39182983	39183100	1	-	2	ID=g8901.t1.CDS10;Parent=g8901.t1;
OX371261.1_Lypha_dubia_genome_assembly,_chromosome:_2	AUGUSTUS	exon	39182983	39183100	.	-	.	ID=g8901.t1.exon10;Parent=g8901.t1;
OX371261.1_Lypha_dubia_genome_assembly,_chromosome:_2	AUGUSTUS	intron	39183101	39198174	1	-	.	ID=g8901.t1.intron10;Parent=g8901.t1;
OX371261.1_Lypha_dubia_genome_assembly,_chromosome:_2	AUGUSTUS	CDS	39198175	39198283	1	-	0	ID=g8901.t1.CDS11;Parent=g8901.t1;
OX371261.1_Lypha_dubia_genome_assembly,_chromosome:_2	AUGUSTUS	exon	39198175	39198283	.	-	.	ID=g8901.t1.exon11;Parent=g8901.t1;
OX371261.1_Lypha_dubia_genome_assembly,_chromosome:_2	AUGUSTUS	start_codon	39198281	39198283	.	-	0	ID=g8901.t1.start1;Parent=g8901.t1;
OX371261.1_Lypha_dubia_genome_assembly,_chromosome:_2	AUGUSTUS	gene	39239809	39247479	.	+	.	ID=g8902;
OX371261.1_Lypha_dubia_genome_assembly,_chromosome:_2	AUGUSTUS	mRNA	39239809	39247479	1	+	.	ID=g8902.t1;Parent=g8902;
OX371261.1_Lypha_dubia_genome_assembly,_chromosome:_2	AUGUSTUS	start_codon	39239809	39239811	.	+	0	ID=g8902.t1.start1;Parent=g8902.t1;
OX371261.1_Lypha_dubia_genome_assembly,_chromosome:_2	AUGUSTUS	CDS	39239809	39239910	1	+	0	ID=g8902.t1.CDS1;Parent=g8902.t1;
OX371261.1_Lypha_dubia_genome_assembly,_chromosome:_2	AUGUSTUS	exon	39239809	39239910	.	+	.	ID=g8902.t1.exon1;Parent=g8902.t1;
OX371261.1_Lypha_dubia_genome_assembly,_chromosome:_2	AUGUSTUS	intron	39239911	39245032	1	+	.	ID=g8902.t1.intron1;Parent=g8902.t1;
OX371261.1_Lypha_dubia_genome_assembly,_chromosome:_2	AUGUSTUS	CDS	39245033	39245177	1	+	0	ID=g8902.t1.CDS2;Parent=g8902.t1;
OX371261.1_Lypha_dubia_genome_assembly,_chromosome:_2	AUGUSTUS	exon	39245033	39245177	.	+	.	ID=g8902.t1.exon2;Parent=g8902.t1;
OX371261.1_Lypha_dubia_genome_assembly,_chromosome:_2	AUGUSTUS	intron	39245178	39245241	1	+	.	ID=g8902.t1.intron2;Parent=g8902.t1;
OX371261.1_Lypha_dubia_genome_assembly,_chromosome:_2	AUGUSTUS	CDS	39245242	39246358	1	+	2	ID=g8902.t1.CDS3;Parent=g8902.t1;
OX371261.1_Lypha_dubia_genome_assembly,_chromosome:_2	AUGUSTUS	exon	39245242	39246358	.	+	.	ID=g8902.t1.exon3;Parent=g8902.t1;
OX371261.1_Lypha_dubia_genome_assembly,_chromosome:_2	AUGUSTUS	intron	39246359	39246416	1	+	.	ID=g8902.t1.intron3;Parent=g8902.t1;
OX371261.1_Lypha_dubia_genome_assembly,_chromosome:_2	AUGUSTUS	CDS	39246417	39246759	1	+	1	ID=g8902.t1.CDS4;Parent=g8902.t1;
OX371261.1_Lypha_dubia_genome_assembly,_chromosome:_2	AUGUSTUS	exon	39246417	39246759	.	+	.	ID=g8902.t1.exon4;Parent=g8902.t1;
OX371261.1_Lypha_dubia_genome_assembly,_chromosome:_2	AUGUSTUS	intron	39246760	39246817	1	+	.	ID=g8902.t1.intron4;Parent=g8902.t1;
OX371261.1_Lypha_dubia_genome_assembly,_chromosome:_2	AUGUSTUS	CDS	39246818	39247052	1	+	0	ID=g8902.t1.CDS5;Parent=g8902.t1;
OX371261.1_Lypha_dubia_genome_assembly,_chromosome:_2	AUGUSTUS	exon	39246818	39247052	.	+	.	ID=g8902.t1.exon5;Parent=g8902.t1;
OX371261.1_Lypha_dubia_genome_assembly,_chromosome:_2	AUGUSTUS	intron	39247053	39247141	1	+	.	ID=g8902.t1.intron5;Parent=g8902.t1;
OX371261.1_Lypha_dubia_genome_assembly,_chromosome:_2	AUGUSTUS	CDS	39247142	39247353	1	+	2	ID=g8902.t1.CDS6;Parent=g8902.t1;
OX371261.1_Lypha_dubia_genome_assembly,_chromosome:_2	AUGUSTUS	exon	39247142	39247353	.	+	.	ID=g8902.t1.exon6;Parent=g8902.t1;
OX371261.1_Lypha_dubia_genome_assembly,_chromosome:_2	AUGUSTUS	intron	39247354	39247422	1	+	.	ID=g8902.t1.intron6;Parent=g8902.t1;
OX371261.1_Lypha_dubia_genome_assembly,_chromosome:_2	AUGUSTUS	CDS	39247423	39247479	1	+	0	ID=g8902.t1.CDS7;Parent=g8902.t1;
OX371261.1_Lypha_dubia_genome_assembly,_chromosome:_2	AUGUSTUS	exon	39247423	39247479	.	+	.	ID=g8902.t1.exon7;Parent=g8902.t1;
OX371261.1_Lypha_dubia_genome_assembly,_chromosome:_2	AUGUSTUS	stop_codon	39247477	39247479	.	+	0	ID=g8902.t1.stop1;Parent=g8902.t1;
OX371261.1_Lypha_dubia_genome_assembly,_chromosome:_2	AUGUSTUS	gene	39249109	39249631	.	-	.	ID=g8903;
OX371261.1_Lypha_dubia_genome_assembly,_chromosome:_2	AUGUSTUS	mRNA	39249109	39249631	1	-	.	ID=g8903.t1;Parent=g8903;
OX371261.1_Lypha_dubia_genome_assembly,_chromosome:_2	AUGUSTUS	stop_codon	39249109	39249111	.	-	0	ID=g8903.t1.stop1;Parent=g8903.t1;
OX371261.1_Lypha_dubia_genome_assembly,_chromosome:_2	AUGUSTUS	CDS	39249109	39249351	1	-	0	ID=g8903.t1.CDS1;Parent=g8903.t1;
OX371261.1_Lypha_dubia_genome_assembly,_chromosome:_2	AUGUSTUS	exon	39249109	39249351	.	-	.	ID=g8903.t1.exon1;Parent=g8903.t1;
OX371261.1_Lypha_dubia_genome_assembly,_chromosome:_2	AUGUSTUS	intron	39249352	39249421	1	-	.	ID=g8903.t1.intron1;Parent=g8903.t1;
OX371261.1_Lypha_dubia_genome_assembly,_chromosome:_2	AUGUSTUS	CDS	39249422	39249631	1	-	0	ID=g8903.t1.CDS2;Parent=g8903.t1;
OX371261.1_Lypha_dubia_genome_assembly,_chromosome:_2	AUGUSTUS	exon	39249422	39249631	.	-	.	ID=g8903.t1.exon2;Parent=g8903.t1;
OX371261.1_Lypha_dubia_genome_assembly,_chromosome:_2	AUGUSTUS	start_codon	39249629	39249631	.	-	0	ID=g8903.t1.start1;Parent=g8903.t1;
OX371261.1_Lypha_dubia_genome_assembly,_chromosome:_2	AUGUSTUS	gene	39250053	39258131	.	+	.	ID=g8904;
OX371261.1_Lypha_dubia_genome_assembly,_chromosome:_2	AUGUSTUS	mRNA	39250053	39258131	1	+	.	ID=g8904.t1;Parent=g8904;
OX371261.1_Lypha_dubia_genome_assembly,_chromosome:_2	AUGUSTUS	start_codon	39250053	39250055	.	+	0	ID=g8904.t1.start1;Parent=g8904.t1;
OX371261.1_Lypha_dubia_genome_assembly,_chromosome:_2	AUGUSTUS	CDS	39250053	39250147	1	+	0	ID=g8904.t1.CDS1;Parent=g8904.t1;
OX371261.1_Lypha_dubia_genome_assembly,_chromosome:_2	AUGUSTUS	exon	39250053	39250147	.	+	.	ID=g8904.t1.exon1;Parent=g8904.t1;
OX371261.1_Lypha_dubia_genome_assembly,_chromosome:_2	AUGUSTUS	intron	39250148	39250215	1	+	.	ID=g8904.t1.intron1;Parent=g8904.t1;
OX371261.1_Lypha_dubia_genome_assembly,_chromosome:_2	AUGUSTUS	CDS	39250216	39250393	1	+	1	ID=g8904.t1.CDS2;Parent=g8904.t1;
OX371261.1_Lypha_dubia_genome_assembly,_chromosome:_2	AUGUSTUS	exon	39250216	39250393	.	+	.	ID=g8904.t1.exon2;Parent=g8904.t1;
OX371261.1_Lypha_dubia_genome_assembly,_chromosome:_2	AUGUSTUS	intron	39250394	39250450	1	+	.	ID=g8904.t1.intron2;Parent=g8904.t1;
OX371261.1_Lypha_dubia_genome_assembly,_chromosome:_2	AUGUSTUS	CDS	39250451	39250535	1	+	0	ID=g8904.t1.CDS3;Parent=g8904.t1;
OX371261.1_Lypha_dubia_genome_assembly,_chromosome:_2	AUGUSTUS	exon	39250451	39250535	.	+	.	ID=g8904.t1.exon3;Parent=g8904.t1;
OX371261.1_Lypha_dubia_genome_assembly,_chromosome:_2	AUGUSTUS	intron	39250536	39258057	1	+	.	ID=g8904.t1.intron3;Parent=g8904.t1;
OX371261.1_Lypha_dubia_genome_assembly,_chromosome:_2	AUGUSTUS	CDS	39258058	39258131	1	+	2	ID=g8904.t1.CDS4;Parent=g8904.t1;
OX371261.1_Lypha_dubia_genome_assembly,_chromosome:_2	AUGUSTUS	exon	39258058	39258131	.	+	.	ID=g8904.t1.exon4;Parent=g8904.t1;
OX371261.1_Lypha_dubia_genome_assembly,_chromosome:_2	AUGUSTUS	stop_codon	39258129	39258131	.	+	0	ID=g8904.t1.stop1;Parent=g8904.t1;
OX371261.1_Lypha_dubia_genome_assembly,_chromosome:_2	AUGUSTUS	gene	39268883	39270256	.	-	.	ID=g8905;
OX371261.1_Lypha_dubia_genome_assembly,_chromosome:_2	AUGUSTUS	mRNA	39268883	39270256	0.86	-	.	ID=g8905.t1;Parent=g8905;
OX371261.1_Lypha_dubia_genome_assembly,_chromosome:_2	AUGUSTUS	stop_codon	39268883	39268885	.	-	0	ID=g8905.t1.stop1;Parent=g8905.t1;
OX371261.1_Lypha_dubia_genome_assembly,_chromosome:_2	AUGUSTUS	CDS	39268883	39269789	0.86	-	1	ID=g8905.t1.CDS1;Parent=g8905.t1;
OX371261.1_Lypha_dubia_genome_assembly,_chromosome:_2	AUGUSTUS	exon	39268883	39269789	.	-	.	ID=g8905.t1.exon1;Parent=g8905.t1;
OX371261.1_Lypha_dubia_genome_assembly,_chromosome:_2	AUGUSTUS	intron	39269790	39269852	1	-	.	ID=g8905.t1.intron1;Parent=g8905.t1;
OX371261.1_Lypha_dubia_genome_assembly,_chromosome:_2	AUGUSTUS	CDS	39269853	39270256	1	-	0	ID=g8905.t1.CDS2;Parent=g8905.t1;
OX371261.1_Lypha_dubia_genome_assembly,_chromosome:_2	AUGUSTUS	exon	39269853	39270256	.	-	.	ID=g8905.t1.exon2;Parent=g8905.t1;
OX371261.1_Lypha_dubia_genome_assembly,_chromosome:_2	AUGUSTUS	start_codon	39270254	39270256	.	-	0	ID=g8905.t1.start1;Parent=g8905.t1;
OX371261.1_Lypha_dubia_genome_assembly,_chromosome:_2	AUGUSTUS	gene	39270466	39270910	.	-	.	ID=g8906;
OX371261.1_Lypha_dubia_genome_assembly,_chromosome:_2	AUGUSTUS	mRNA	39270466	39270910	1	-	.	ID=g8906.t1;Parent=g8906;
OX371261.1_Lypha_dubia_genome_assembly,_chromosome:_2	AUGUSTUS	stop_codon	39270466	39270468	.	-	0	ID=g8906.t1.stop1;Parent=g8906.t1;
OX371261.1_Lypha_dubia_genome_assembly,_chromosome:_2	AUGUSTUS	CDS	39270466	39270543	1	-	0	ID=g8906.t1.CDS1;Parent=g8906.t1;
OX371261.1_Lypha_dubia_genome_assembly,_chromosome:_2	AUGUSTUS	exon	39270466	39270543	.	-	.	ID=g8906.t1.exon1;Parent=g8906.t1;
OX371261.1_Lypha_dubia_genome_assembly,_chromosome:_2	AUGUSTUS	intron	39270544	39270601	1	-	.	ID=g8906.t1.intron1;Parent=g8906.t1;
OX371261.1_Lypha_dubia_genome_assembly,_chromosome:_2	AUGUSTUS	CDS	39270602	39270910	1	-	0	ID=g8906.t1.CDS2;Parent=g8906.t1;
OX371261.1_Lypha_dubia_genome_assembly,_chromosome:_2	AUGUSTUS	exon	39270602	39270910	.	-	.	ID=g8906.t1.exon2;Parent=g8906.t1;
OX371261.1_Lypha_dubia_genome_assembly,_chromosome:_2	AUGUSTUS	start_codon	39270908	39270910	.	-	0	ID=g8906.t1.start1;Parent=g8906.t1;
OX371261.1_Lypha_dubia_genome_assembly,_chromosome:_2	AUGUSTUS	gene	39291158	39292360	.	+	.	ID=g8907;
OX371261.1_Lypha_dubia_genome_assembly,_chromosome:_2	AUGUSTUS	mRNA	39291158	39292360	1	+	.	ID=g8907.t1;Parent=g8907;
OX371261.1_Lypha_dubia_genome_assembly,_chromosome:_2	AUGUSTUS	start_codon	39291158	39291160	.	+	0	ID=g8907.t1.start1;Parent=g8907.t1;
OX371261.1_Lypha_dubia_genome_assembly,_chromosome:_2	AUGUSTUS	CDS	39291158	39292360	1	+	0	ID=g8907.t1.CDS1;Parent=g8907.t1;
OX371261.1_Lypha_dubia_genome_assembly,_chromosome:_2	AUGUSTUS	exon	39291158	39292360	.	+	.	ID=g8907.t1.exon1;Parent=g8907.t1;
OX371261.1_Lypha_dubia_genome_assembly,_chromosome:_2	AUGUSTUS	stop_codon	39292358	39292360	.	+	0	ID=g8907.t1.stop1;Parent=g8907.t1;
OX371261.1_Lypha_dubia_genome_assembly,_chromosome:_2	AUGUSTUS	gene	39296565	39298343	.	+	.	ID=g8908;
OX371261.1_Lypha_dubia_genome_assembly,_chromosome:_2	AUGUSTUS	mRNA	39296565	39298343	1	+	.	ID=g8908.t1;Parent=g8908;
OX371261.1_Lypha_dubia_genome_assembly,_chromosome:_2	AUGUSTUS	start_codon	39296565	39296567	.	+	0	ID=g8908.t1.start1;Parent=g8908.t1;
OX371261.1_Lypha_dubia_genome_assembly,_chromosome:_2	AUGUSTUS	CDS	39296565	39296623	1	+	0	ID=g8908.t1.CDS1;Parent=g8908.t1;
OX371261.1_Lypha_dubia_genome_assembly,_chromosome:_2	AUGUSTUS	exon	39296565	39296623	.	+	.	ID=g8908.t1.exon1;Parent=g8908.t1;
OX371261.1_Lypha_dubia_genome_assembly,_chromosome:_2	AUGUSTUS	intron	39296624	39296917	1	+	.	ID=g8908.t1.intron1;Parent=g8908.t1;
OX371261.1_Lypha_dubia_genome_assembly,_chromosome:_2	AUGUSTUS	CDS	39296918	39297105	1	+	1	ID=g8908.t1.CDS2;Parent=g8908.t1;
OX371261.1_Lypha_dubia_genome_assembly,_chromosome:_2	AUGUSTUS	exon	39296918	39297105	.	+	.	ID=g8908.t1.exon2;Parent=g8908.t1;
OX371261.1_Lypha_dubia_genome_assembly,_chromosome:_2	AUGUSTUS	intron	39297106	39297165	1	+	.	ID=g8908.t1.intron2;Parent=g8908.t1;
OX371261.1_Lypha_dubia_genome_assembly,_chromosome:_2	AUGUSTUS	CDS	39297166	39297289	1	+	2	ID=g8908.t1.CDS3;Parent=g8908.t1;
OX371261.1_Lypha_dubia_genome_assembly,_chromosome:_2	AUGUSTUS	exon	39297166	39297289	.	+	.	ID=g8908.t1.exon3;Parent=g8908.t1;
OX371261.1_Lypha_dubia_genome_assembly,_chromosome:_2	AUGUSTUS	intron	39297290	39297632	1	+	.	ID=g8908.t1.intron3;Parent=g8908.t1;
OX371261.1_Lypha_dubia_genome_assembly,_chromosome:_2	AUGUSTUS	CDS	39297633	39297969	1	+	1	ID=g8908.t1.CDS4;Parent=g8908.t1;
OX371261.1_Lypha_dubia_genome_assembly,_chromosome:_2	AUGUSTUS	exon	39297633	39297969	.	+	.	ID=g8908.t1.exon4;Parent=g8908.t1;
OX371261.1_Lypha_dubia_genome_assembly,_chromosome:_2	AUGUSTUS	intron	39297970	39298049	1	+	.	ID=g8908.t1.intron4;Parent=g8908.t1;
OX371261.1_Lypha_dubia_genome_assembly,_chromosome:_2	AUGUSTUS	CDS	39298050	39298343	1	+	0	ID=g8908.t1.CDS5;Parent=g8908.t1;
OX371261.1_Lypha_dubia_genome_assembly,_chromosome:_2	AUGUSTUS	exon	39298050	39298343	.	+	.	ID=g8908.t1.exon5;Parent=g8908.t1;
OX371261.1_Lypha_dubia_genome_assembly,_chromosome:_2	AUGUSTUS	stop_codon	39298341	39298343	.	+	0	ID=g8908.t1.stop1;Parent=g8908.t1;
OX371261.1_Lypha_dubia_genome_assembly,_chromosome:_2	AUGUSTUS	gene	39298446	39298655	.	+	.	ID=g8909;
OX371261.1_Lypha_dubia_genome_assembly,_chromosome:_2	AUGUSTUS	mRNA	39298446	39298655	0.92	+	.	ID=g8909.t1;Parent=g8909;
OX371261.1_Lypha_dubia_genome_assembly,_chromosome:_2	AUGUSTUS	start_codon	39298446	39298448	.	+	0	ID=g8909.t1.start1;Parent=g8909.t1;
OX371261.1_Lypha_dubia_genome_assembly,_chromosome:_2	AUGUSTUS	CDS	39298446	39298655	0.92	+	0	ID=g8909.t1.CDS1;Parent=g8909.t1;
OX371261.1_Lypha_dubia_genome_assembly,_chromosome:_2	AUGUSTUS	exon	39298446	39298655	.	+	.	ID=g8909.t1.exon1;Parent=g8909.t1;
OX371261.1_Lypha_dubia_genome_assembly,_chromosome:_2	AUGUSTUS	stop_codon	39298653	39298655	.	+	0	ID=g8909.t1.stop1;Parent=g8909.t1;
OX371261.1_Lypha_dubia_genome_assembly,_chromosome:_2	AUGUSTUS	gene	39303132	39303905	.	-	.	ID=g8910;
OX371261.1_Lypha_dubia_genome_assembly,_chromosome:_2	AUGUSTUS	mRNA	39303132	39303905	1	-	.	ID=g8910.t1;Parent=g8910;
OX371261.1_Lypha_dubia_genome_assembly,_chromosome:_2	AUGUSTUS	stop_codon	39303132	39303134	.	-	0	ID=g8910.t1.stop1;Parent=g8910.t1;
OX371261.1_Lypha_dubia_genome_assembly,_chromosome:_2	AUGUSTUS	CDS	39303132	39303200	1	-	0	ID=g8910.t1.CDS1;Parent=g8910.t1;
OX371261.1_Lypha_dubia_genome_assembly,_chromosome:_2	AUGUSTUS	exon	39303132	39303200	.	-	.	ID=g8910.t1.exon1;Parent=g8910.t1;
OX371261.1_Lypha_dubia_genome_assembly,_chromosome:_2	AUGUSTUS	intron	39303201	39303476	1	-	.	ID=g8910.t1.intron1;Parent=g8910.t1;
OX371261.1_Lypha_dubia_genome_assembly,_chromosome:_2	AUGUSTUS	CDS	39303477	39303653	1	-	0	ID=g8910.t1.CDS2;Parent=g8910.t1;
OX371261.1_Lypha_dubia_genome_assembly,_chromosome:_2	AUGUSTUS	exon	39303477	39303653	.	-	.	ID=g8910.t1.exon2;Parent=g8910.t1;
OX371261.1_Lypha_dubia_genome_assembly,_chromosome:_2	AUGUSTUS	intron	39303654	39303767	1	-	.	ID=g8910.t1.intron2;Parent=g8910.t1;
OX371261.1_Lypha_dubia_genome_assembly,_chromosome:_2	AUGUSTUS	CDS	39303768	39303905	1	-	0	ID=g8910.t1.CDS3;Parent=g8910.t1;
OX371261.1_Lypha_dubia_genome_assembly,_chromosome:_2	AUGUSTUS	exon	39303768	39303905	.	-	.	ID=g8910.t1.exon3;Parent=g8910.t1;
OX371261.1_Lypha_dubia_genome_assembly,_chromosome:_2	AUGUSTUS	start_codon	39303903	39303905	.	-	0	ID=g8910.t1.start1;Parent=g8910.t1;
OX371261.1_Lypha_dubia_genome_assembly,_chromosome:_2	AUGUSTUS	gene	39313626	39336936	.	-	.	ID=g8911;
OX371261.1_Lypha_dubia_genome_assembly,_chromosome:_2	AUGUSTUS	mRNA	39313626	39336936	0.73	-	.	ID=g8911.t1;Parent=g8911;
OX371261.1_Lypha_dubia_genome_assembly,_chromosome:_2	AUGUSTUS	stop_codon	39313626	39313628	.	-	0	ID=g8911.t1.stop1;Parent=g8911.t1;
OX371261.1_Lypha_dubia_genome_assembly,_chromosome:_2	AUGUSTUS	CDS	39313626	39313865	1	-	0	ID=g8911.t1.CDS1;Parent=g8911.t1;
OX371261.1_Lypha_dubia_genome_assembly,_chromosome:_2	AUGUSTUS	exon	39313626	39313865	.	-	.	ID=g8911.t1.exon1;Parent=g8911.t1;
OX371261.1_Lypha_dubia_genome_assembly,_chromosome:_2	AUGUSTUS	intron	39313866	39317729	1	-	.	ID=g8911.t1.intron1;Parent=g8911.t1;
OX371261.1_Lypha_dubia_genome_assembly,_chromosome:_2	AUGUSTUS	CDS	39317730	39317848	1	-	2	ID=g8911.t1.CDS2;Parent=g8911.t1;
OX371261.1_Lypha_dubia_genome_assembly,_chromosome:_2	AUGUSTUS	exon	39317730	39317848	.	-	.	ID=g8911.t1.exon2;Parent=g8911.t1;
OX371261.1_Lypha_dubia_genome_assembly,_chromosome:_2	AUGUSTUS	intron	39317849	39318021	1	-	.	ID=g8911.t1.intron2;Parent=g8911.t1;
OX371261.1_Lypha_dubia_genome_assembly,_chromosome:_2	AUGUSTUS	CDS	39318022	39318651	1	-	2	ID=g8911.t1.CDS3;Parent=g8911.t1;
OX371261.1_Lypha_dubia_genome_assembly,_chromosome:_2	AUGUSTUS	exon	39318022	39318651	.	-	.	ID=g8911.t1.exon3;Parent=g8911.t1;
OX371261.1_Lypha_dubia_genome_assembly,_chromosome:_2	AUGUSTUS	intron	39318652	39318720	1	-	.	ID=g8911.t1.intron3;Parent=g8911.t1;
OX371261.1_Lypha_dubia_genome_assembly,_chromosome:_2	AUGUSTUS	CDS	39318721	39318946	1	-	0	ID=g8911.t1.CDS4;Parent=g8911.t1;
OX371261.1_Lypha_dubia_genome_assembly,_chromosome:_2	AUGUSTUS	exon	39318721	39318946	.	-	.	ID=g8911.t1.exon4;Parent=g8911.t1;
OX371261.1_Lypha_dubia_genome_assembly,_chromosome:_2	AUGUSTUS	intron	39318947	39319039	1	-	.	ID=g8911.t1.intron4;Parent=g8911.t1;
OX371261.1_Lypha_dubia_genome_assembly,_chromosome:_2	AUGUSTUS	CDS	39319040	39319234	1	-	0	ID=g8911.t1.CDS5;Parent=g8911.t1;
OX371261.1_Lypha_dubia_genome_assembly,_chromosome:_2	AUGUSTUS	exon	39319040	39319234	.	-	.	ID=g8911.t1.exon5;Parent=g8911.t1;
OX371261.1_Lypha_dubia_genome_assembly,_chromosome:_2	AUGUSTUS	intron	39319235	39320014	1	-	.	ID=g8911.t1.intron5;Parent=g8911.t1;
OX371261.1_Lypha_dubia_genome_assembly,_chromosome:_2	AUGUSTUS	CDS	39320015	39320210	1	-	1	ID=g8911.t1.CDS6;Parent=g8911.t1;
OX371261.1_Lypha_dubia_genome_assembly,_chromosome:_2	AUGUSTUS	exon	39320015	39320210	.	-	.	ID=g8911.t1.exon6;Parent=g8911.t1;
OX371261.1_Lypha_dubia_genome_assembly,_chromosome:_2	AUGUSTUS	intron	39320211	39320283	1	-	.	ID=g8911.t1.intron6;Parent=g8911.t1;
OX371261.1_Lypha_dubia_genome_assembly,_chromosome:_2	AUGUSTUS	CDS	39320284	39320400	1	-	1	ID=g8911.t1.CDS7;Parent=g8911.t1;
OX371261.1_Lypha_dubia_genome_assembly,_chromosome:_2	AUGUSTUS	exon	39320284	39320400	.	-	.	ID=g8911.t1.exon7;Parent=g8911.t1;
OX371261.1_Lypha_dubia_genome_assembly,_chromosome:_2	AUGUSTUS	intron	39320401	39320472	1	-	.	ID=g8911.t1.intron7;Parent=g8911.t1;
OX371261.1_Lypha_dubia_genome_assembly,_chromosome:_2	AUGUSTUS	CDS	39320473	39320881	1	-	2	ID=g8911.t1.CDS8;Parent=g8911.t1;
OX371261.1_Lypha_dubia_genome_assembly,_chromosome:_2	AUGUSTUS	exon	39320473	39320881	.	-	.	ID=g8911.t1.exon8;Parent=g8911.t1;
OX371261.1_Lypha_dubia_genome_assembly,_chromosome:_2	AUGUSTUS	intron	39320882	39320967	1	-	.	ID=g8911.t1.intron8;Parent=g8911.t1;
OX371261.1_Lypha_dubia_genome_assembly,_chromosome:_2	AUGUSTUS	CDS	39320968	39321126	1	-	2	ID=g8911.t1.CDS9;Parent=g8911.t1;
OX371261.1_Lypha_dubia_genome_assembly,_chromosome:_2	AUGUSTUS	exon	39320968	39321126	.	-	.	ID=g8911.t1.exon9;Parent=g8911.t1;
OX371261.1_Lypha_dubia_genome_assembly,_chromosome:_2	AUGUSTUS	intron	39321127	39321188	1	-	.	ID=g8911.t1.intron9;Parent=g8911.t1;
OX371261.1_Lypha_dubia_genome_assembly,_chromosome:_2	AUGUSTUS	CDS	39321189	39321311	1	-	2	ID=g8911.t1.CDS10;Parent=g8911.t1;
OX371261.1_Lypha_dubia_genome_assembly,_chromosome:_2	AUGUSTUS	exon	39321189	39321311	.	-	.	ID=g8911.t1.exon10;Parent=g8911.t1;
OX371261.1_Lypha_dubia_genome_assembly,_chromosome:_2	AUGUSTUS	intron	39321312	39321375	1	-	.	ID=g8911.t1.intron10;Parent=g8911.t1;
OX371261.1_Lypha_dubia_genome_assembly,_chromosome:_2	AUGUSTUS	CDS	39321376	39321487	1	-	0	ID=g8911.t1.CDS11;Parent=g8911.t1;
OX371261.1_Lypha_dubia_genome_assembly,_chromosome:_2	AUGUSTUS	exon	39321376	39321487	.	-	.	ID=g8911.t1.exon11;Parent=g8911.t1;
OX371261.1_Lypha_dubia_genome_assembly,_chromosome:_2	AUGUSTUS	intron	39321488	39323193	1	-	.	ID=g8911.t1.intron11;Parent=g8911.t1;
OX371261.1_Lypha_dubia_genome_assembly,_chromosome:_2	AUGUSTUS	CDS	39323194	39323376	1	-	0	ID=g8911.t1.CDS12;Parent=g8911.t1;
OX371261.1_Lypha_dubia_genome_assembly,_chromosome:_2	AUGUSTUS	exon	39323194	39323376	.	-	.	ID=g8911.t1.exon12;Parent=g8911.t1;
OX371261.1_Lypha_dubia_genome_assembly,_chromosome:_2	AUGUSTUS	intron	39323377	39323433	1	-	.	ID=g8911.t1.intron12;Parent=g8911.t1;
OX371261.1_Lypha_dubia_genome_assembly,_chromosome:_2	AUGUSTUS	CDS	39323434	39323623	1	-	1	ID=g8911.t1.CDS13;Parent=g8911.t1;
OX371261.1_Lypha_dubia_genome_assembly,_chromosome:_2	AUGUSTUS	exon	39323434	39323623	.	-	.	ID=g8911.t1.exon13;Parent=g8911.t1;
OX371261.1_Lypha_dubia_genome_assembly,_chromosome:_2	AUGUSTUS	intron	39323624	39323684	1	-	.	ID=g8911.t1.intron13;Parent=g8911.t1;
OX371261.1_Lypha_dubia_genome_assembly,_chromosome:_2	AUGUSTUS	CDS	39323685	39323827	1	-	0	ID=g8911.t1.CDS14;Parent=g8911.t1;
OX371261.1_Lypha_dubia_genome_assembly,_chromosome:_2	AUGUSTUS	exon	39323685	39323827	.	-	.	ID=g8911.t1.exon14;Parent=g8911.t1;
OX371261.1_Lypha_dubia_genome_assembly,_chromosome:_2	AUGUSTUS	intron	39323828	39323894	1	-	.	ID=g8911.t1.intron14;Parent=g8911.t1;
OX371261.1_Lypha_dubia_genome_assembly,_chromosome:_2	AUGUSTUS	CDS	39323895	39324263	1	-	0	ID=g8911.t1.CDS15;Parent=g8911.t1;
OX371261.1_Lypha_dubia_genome_assembly,_chromosome:_2	AUGUSTUS	exon	39323895	39324263	.	-	.	ID=g8911.t1.exon15;Parent=g8911.t1;
OX371261.1_Lypha_dubia_genome_assembly,_chromosome:_2	AUGUSTUS	intron	39324264	39324512	1	-	.	ID=g8911.t1.intron15;Parent=g8911.t1;
OX371261.1_Lypha_dubia_genome_assembly,_chromosome:_2	AUGUSTUS	CDS	39324513	39324727	0.87	-	2	ID=g8911.t1.CDS16;Parent=g8911.t1;
OX371261.1_Lypha_dubia_genome_assembly,_chromosome:_2	AUGUSTUS	exon	39324513	39324727	.	-	.	ID=g8911.t1.exon16;Parent=g8911.t1;
OX371261.1_Lypha_dubia_genome_assembly,_chromosome:_2	AUGUSTUS	intron	39324728	39336905	0.73	-	.	ID=g8911.t1.intron16;Parent=g8911.t1;
OX371261.1_Lypha_dubia_genome_assembly,_chromosome:_2	AUGUSTUS	CDS	39336906	39336936	0.76	-	0	ID=g8911.t1.CDS17;Parent=g8911.t1;
OX371261.1_Lypha_dubia_genome_assembly,_chromosome:_2	AUGUSTUS	exon	39336906	39336936	.	-	.	ID=g8911.t1.exon17;Parent=g8911.t1;
OX371261.1_Lypha_dubia_genome_assembly,_chromosome:_2	AUGUSTUS	start_codon	39336934	39336936	.	-	0	ID=g8911.t1.start1;Parent=g8911.t1;
OX371261.1_Lypha_dubia_genome_assembly,_chromosome:_2	AUGUSTUS	gene	39363450	39365969	.	-	.	ID=g8912;
OX371261.1_Lypha_dubia_genome_assembly,_chromosome:_2	AUGUSTUS	mRNA	39363450	39365969	1	-	.	ID=g8912.t1;Parent=g8912;
OX371261.1_Lypha_dubia_genome_assembly,_chromosome:_2	AUGUSTUS	stop_codon	39363450	39363452	.	-	0	ID=g8912.t1.stop1;Parent=g8912.t1;
OX371261.1_Lypha_dubia_genome_assembly,_chromosome:_2	AUGUSTUS	CDS	39363450	39363639	1	-	1	ID=g8912.t1.CDS1;Parent=g8912.t1;
OX371261.1_Lypha_dubia_genome_assembly,_chromosome:_2	AUGUSTUS	exon	39363450	39363639	.	-	.	ID=g8912.t1.exon1;Parent=g8912.t1;
OX371261.1_Lypha_dubia_genome_assembly,_chromosome:_2	AUGUSTUS	intron	39363640	39363721	1	-	.	ID=g8912.t1.intron1;Parent=g8912.t1;
OX371261.1_Lypha_dubia_genome_assembly,_chromosome:_2	AUGUSTUS	CDS	39363722	39364554	1	-	0	ID=g8912.t1.CDS2;Parent=g8912.t1;
OX371261.1_Lypha_dubia_genome_assembly,_chromosome:_2	AUGUSTUS	exon	39363722	39364554	.	-	.	ID=g8912.t1.exon2;Parent=g8912.t1;
OX371261.1_Lypha_dubia_genome_assembly,_chromosome:_2	AUGUSTUS	intron	39364555	39364988	1	-	.	ID=g8912.t1.intron2;Parent=g8912.t1;
OX371261.1_Lypha_dubia_genome_assembly,_chromosome:_2	AUGUSTUS	CDS	39364989	39365270	1	-	0	ID=g8912.t1.CDS3;Parent=g8912.t1;
OX371261.1_Lypha_dubia_genome_assembly,_chromosome:_2	AUGUSTUS	exon	39364989	39365270	.	-	.	ID=g8912.t1.exon3;Parent=g8912.t1;
OX371261.1_Lypha_dubia_genome_assembly,_chromosome:_2	AUGUSTUS	intron	39365271	39365538	1	-	.	ID=g8912.t1.intron3;Parent=g8912.t1;
OX371261.1_Lypha_dubia_genome_assembly,_chromosome:_2	AUGUSTUS	CDS	39365539	39365636	1	-	2	ID=g8912.t1.CDS4;Parent=g8912.t1;
OX371261.1_Lypha_dubia_genome_assembly,_chromosome:_2	AUGUSTUS	exon	39365539	39365636	.	-	.	ID=g8912.t1.exon4;Parent=g8912.t1;
OX371261.1_Lypha_dubia_genome_assembly,_chromosome:_2	AUGUSTUS	intron	39365637	39365700	1	-	.	ID=g8912.t1.intron4;Parent=g8912.t1;
OX371261.1_Lypha_dubia_genome_assembly,_chromosome:_2	AUGUSTUS	CDS	39365701	39365826	1	-	2	ID=g8912.t1.CDS5;Parent=g8912.t1;
OX371261.1_Lypha_dubia_genome_assembly,_chromosome:_2	AUGUSTUS	exon	39365701	39365826	.	-	.	ID=g8912.t1.exon5;Parent=g8912.t1;
OX371261.1_Lypha_dubia_genome_assembly,_chromosome:_2	AUGUSTUS	intron	39365827	39365905	1	-	.	ID=g8912.t1.intron5;Parent=g8912.t1;
OX371261.1_Lypha_dubia_genome_assembly,_chromosome:_2	AUGUSTUS	CDS	39365906	39365969	1	-	0	ID=g8912.t1.CDS6;Parent=g8912.t1;
OX371261.1_Lypha_dubia_genome_assembly,_chromosome:_2	AUGUSTUS	exon	39365906	39365969	.	-	.	ID=g8912.t1.exon6;Parent=g8912.t1;
OX371261.1_Lypha_dubia_genome_assembly,_chromosome:_2	AUGUSTUS	start_codon	39365967	39365969	.	-	0	ID=g8912.t1.start1;Parent=g8912.t1;
OX371261.1_Lypha_dubia_genome_assembly,_chromosome:_2	AUGUSTUS	gene	39374007	39375218	.	+	.	ID=g8913;
OX371261.1_Lypha_dubia_genome_assembly,_chromosome:_2	AUGUSTUS	mRNA	39374007	39375218	1	+	.	ID=g8913.t1;Parent=g8913;
OX371261.1_Lypha_dubia_genome_assembly,_chromosome:_2	AUGUSTUS	start_codon	39374007	39374009	.	+	0	ID=g8913.t1.start1;Parent=g8913.t1;
OX371261.1_Lypha_dubia_genome_assembly,_chromosome:_2	AUGUSTUS	CDS	39374007	39375218	1	+	0	ID=g8913.t1.CDS1;Parent=g8913.t1;
OX371261.1_Lypha_dubia_genome_assembly,_chromosome:_2	AUGUSTUS	exon	39374007	39375218	.	+	.	ID=g8913.t1.exon1;Parent=g8913.t1;
OX371261.1_Lypha_dubia_genome_assembly,_chromosome:_2	AUGUSTUS	stop_codon	39375216	39375218	.	+	0	ID=g8913.t1.stop1;Parent=g8913.t1;
OX371261.1_Lypha_dubia_genome_assembly,_chromosome:_2	AUGUSTUS	gene	39416905	39420743	.	+	.	ID=g8914;
OX371261.1_Lypha_dubia_genome_assembly,_chromosome:_2	AUGUSTUS	mRNA	39416905	39420743	1	+	.	ID=g8914.t1;Parent=g8914;
OX371261.1_Lypha_dubia_genome_assembly,_chromosome:_2	AUGUSTUS	start_codon	39416905	39416907	.	+	0	ID=g8914.t1.start1;Parent=g8914.t1;
OX371261.1_Lypha_dubia_genome_assembly,_chromosome:_2	AUGUSTUS	CDS	39416905	39417113	1	+	0	ID=g8914.t1.CDS1;Parent=g8914.t1;
OX371261.1_Lypha_dubia_genome_assembly,_chromosome:_2	AUGUSTUS	exon	39416905	39417113	.	+	.	ID=g8914.t1.exon1;Parent=g8914.t1;
OX371261.1_Lypha_dubia_genome_assembly,_chromosome:_2	AUGUSTUS	intron	39417114	39420502	1	+	.	ID=g8914.t1.intron1;Parent=g8914.t1;
OX371261.1_Lypha_dubia_genome_assembly,_chromosome:_2	AUGUSTUS	CDS	39420503	39420743	1	+	1	ID=g8914.t1.CDS2;Parent=g8914.t1;
OX371261.1_Lypha_dubia_genome_assembly,_chromosome:_2	AUGUSTUS	exon	39420503	39420743	.	+	.	ID=g8914.t1.exon2;Parent=g8914.t1;
OX371261.1_Lypha_dubia_genome_assembly,_chromosome:_2	AUGUSTUS	stop_codon	39420741	39420743	.	+	0	ID=g8914.t1.stop1;Parent=g8914.t1;
OX371261.1_Lypha_dubia_genome_assembly,_chromosome:_2	AUGUSTUS	gene	39427644	39428420	.	+	.	ID=g8915;
OX371261.1_Lypha_dubia_genome_assembly,_chromosome:_2	AUGUSTUS	mRNA	39427644	39428420	1	+	.	ID=g8915.t1;Parent=g8915;
OX371261.1_Lypha_dubia_genome_assembly,_chromosome:_2	AUGUSTUS	start_codon	39427644	39427646	.	+	0	ID=g8915.t1.start1;Parent=g8915.t1;
OX371261.1_Lypha_dubia_genome_assembly,_chromosome:_2	AUGUSTUS	CDS	39427644	39427647	1	+	0	ID=g8915.t1.CDS1;Parent=g8915.t1;
OX371261.1_Lypha_dubia_genome_assembly,_chromosome:_2	AUGUSTUS	exon	39427644	39427647	.	+	.	ID=g8915.t1.exon1;Parent=g8915.t1;
OX371261.1_Lypha_dubia_genome_assembly,_chromosome:_2	AUGUSTUS	intron	39427648	39428010	1	+	.	ID=g8915.t1.intron1;Parent=g8915.t1;
OX371261.1_Lypha_dubia_genome_assembly,_chromosome:_2	AUGUSTUS	CDS	39428011	39428420	1	+	2	ID=g8915.t1.CDS2;Parent=g8915.t1;
OX371261.1_Lypha_dubia_genome_assembly,_chromosome:_2	AUGUSTUS	exon	39428011	39428420	.	+	.	ID=g8915.t1.exon2;Parent=g8915.t1;
OX371261.1_Lypha_dubia_genome_assembly,_chromosome:_2	AUGUSTUS	stop_codon	39428418	39428420	.	+	0	ID=g8915.t1.stop1;Parent=g8915.t1;
OX371261.1_Lypha_dubia_genome_assembly,_chromosome:_2	AUGUSTUS	mRNA	39427644	39428420	0.87	+	.	ID=g8915.t2;Parent=g8915;
OX371261.1_Lypha_dubia_genome_assembly,_chromosome:_2	AUGUSTUS	start_codon	39427644	39427646	.	+	0	ID=g8915.t2.start1;Parent=g8915.t2;
OX371261.1_Lypha_dubia_genome_assembly,_chromosome:_2	AUGUSTUS	CDS	39427644	39427647	1	+	0	ID=g8915.t2.CDS1;Parent=g8915.t2;
OX371261.1_Lypha_dubia_genome_assembly,_chromosome:_2	AUGUSTUS	exon	39427644	39427647	.	+	.	ID=g8915.t2.exon1;Parent=g8915.t2;
OX371261.1_Lypha_dubia_genome_assembly,_chromosome:_2	AUGUSTUS	intron	39427648	39427725	0.87	+	.	ID=g8915.t2.intron1;Parent=g8915.t2;
OX371261.1_Lypha_dubia_genome_assembly,_chromosome:_2	AUGUSTUS	CDS	39427726	39428420	0.87	+	2	ID=g8915.t2.CDS2;Parent=g8915.t2;
OX371261.1_Lypha_dubia_genome_assembly,_chromosome:_2	AUGUSTUS	exon	39427726	39428420	.	+	.	ID=g8915.t2.exon2;Parent=g8915.t2;
OX371261.1_Lypha_dubia_genome_assembly,_chromosome:_2	AUGUSTUS	stop_codon	39428418	39428420	.	+	0	ID=g8915.t2.stop1;Parent=g8915.t2;
OX371261.1_Lypha_dubia_genome_assembly,_chromosome:_2	AUGUSTUS	gene	39431774	39456280	.	+	.	ID=g8916;
OX371261.1_Lypha_dubia_genome_assembly,_chromosome:_2	AUGUSTUS	mRNA	39431774	39456280	0.82	+	.	ID=g8916.t1;Parent=g8916;
OX371261.1_Lypha_dubia_genome_assembly,_chromosome:_2	AUGUSTUS	start_codon	39431774	39431776	.	+	0	ID=g8916.t1.start1;Parent=g8916.t1;
OX371261.1_Lypha_dubia_genome_assembly,_chromosome:_2	AUGUSTUS	CDS	39431774	39431873	0.82	+	0	ID=g8916.t1.CDS1;Parent=g8916.t1;
OX371261.1_Lypha_dubia_genome_assembly,_chromosome:_2	AUGUSTUS	exon	39431774	39431873	.	+	.	ID=g8916.t1.exon1;Parent=g8916.t1;
OX371261.1_Lypha_dubia_genome_assembly,_chromosome:_2	AUGUSTUS	intron	39431874	39446933	0.84	+	.	ID=g8916.t1.intron1;Parent=g8916.t1;
OX371261.1_Lypha_dubia_genome_assembly,_chromosome:_2	AUGUSTUS	CDS	39446934	39447111	0.88	+	2	ID=g8916.t1.CDS2;Parent=g8916.t1;
OX371261.1_Lypha_dubia_genome_assembly,_chromosome:_2	AUGUSTUS	exon	39446934	39447111	.	+	.	ID=g8916.t1.exon2;Parent=g8916.t1;
OX371261.1_Lypha_dubia_genome_assembly,_chromosome:_2	AUGUSTUS	intron	39447112	39449321	1	+	.	ID=g8916.t1.intron2;Parent=g8916.t1;
OX371261.1_Lypha_dubia_genome_assembly,_chromosome:_2	AUGUSTUS	CDS	39449322	39449464	1	+	1	ID=g8916.t1.CDS3;Parent=g8916.t1;
OX371261.1_Lypha_dubia_genome_assembly,_chromosome:_2	AUGUSTUS	exon	39449322	39449464	.	+	.	ID=g8916.t1.exon3;Parent=g8916.t1;
OX371261.1_Lypha_dubia_genome_assembly,_chromosome:_2	AUGUSTUS	intron	39449465	39451452	1	+	.	ID=g8916.t1.intron3;Parent=g8916.t1;
OX371261.1_Lypha_dubia_genome_assembly,_chromosome:_2	AUGUSTUS	CDS	39451453	39451662	1	+	2	ID=g8916.t1.CDS4;Parent=g8916.t1;
OX371261.1_Lypha_dubia_genome_assembly,_chromosome:_2	AUGUSTUS	exon	39451453	39451662	.	+	.	ID=g8916.t1.exon4;Parent=g8916.t1;
OX371261.1_Lypha_dubia_genome_assembly,_chromosome:_2	AUGUSTUS	intron	39451663	39455618	1	+	.	ID=g8916.t1.intron4;Parent=g8916.t1;
OX371261.1_Lypha_dubia_genome_assembly,_chromosome:_2	AUGUSTUS	CDS	39455619	39456280	1	+	2	ID=g8916.t1.CDS5;Parent=g8916.t1;
OX371261.1_Lypha_dubia_genome_assembly,_chromosome:_2	AUGUSTUS	exon	39455619	39456280	.	+	.	ID=g8916.t1.exon5;Parent=g8916.t1;
OX371261.1_Lypha_dubia_genome_assembly,_chromosome:_2	AUGUSTUS	stop_codon	39456278	39456280	.	+	0	ID=g8916.t1.stop1;Parent=g8916.t1;
OX371261.1_Lypha_dubia_genome_assembly,_chromosome:_2	AUGUSTUS	gene	39464879	39487240	.	-	.	ID=g8917;
OX371261.1_Lypha_dubia_genome_assembly,_chromosome:_2	AUGUSTUS	mRNA	39464879	39487240	1	-	.	ID=g8917.t1;Parent=g8917;
OX371261.1_Lypha_dubia_genome_assembly,_chromosome:_2	AUGUSTUS	stop_codon	39464879	39464881	.	-	0	ID=g8917.t1.stop1;Parent=g8917.t1;
OX371261.1_Lypha_dubia_genome_assembly,_chromosome:_2	AUGUSTUS	CDS	39464879	39465408	1	-	2	ID=g8917.t1.CDS1;Parent=g8917.t1;
OX371261.1_Lypha_dubia_genome_assembly,_chromosome:_2	AUGUSTUS	exon	39464879	39465408	.	-	.	ID=g8917.t1.exon1;Parent=g8917.t1;
OX371261.1_Lypha_dubia_genome_assembly,_chromosome:_2	AUGUSTUS	intron	39465409	39465696	1	-	.	ID=g8917.t1.intron1;Parent=g8917.t1;
OX371261.1_Lypha_dubia_genome_assembly,_chromosome:_2	AUGUSTUS	CDS	39465697	39466526	1	-	1	ID=g8917.t1.CDS2;Parent=g8917.t1;
OX371261.1_Lypha_dubia_genome_assembly,_chromosome:_2	AUGUSTUS	exon	39465697	39466526	.	-	.	ID=g8917.t1.exon2;Parent=g8917.t1;
OX371261.1_Lypha_dubia_genome_assembly,_chromosome:_2	AUGUSTUS	intron	39466527	39473894	1	-	.	ID=g8917.t1.intron2;Parent=g8917.t1;
OX371261.1_Lypha_dubia_genome_assembly,_chromosome:_2	AUGUSTUS	CDS	39473895	39474257	1	-	1	ID=g8917.t1.CDS3;Parent=g8917.t1;
OX371261.1_Lypha_dubia_genome_assembly,_chromosome:_2	AUGUSTUS	exon	39473895	39474257	.	-	.	ID=g8917.t1.exon3;Parent=g8917.t1;
OX371261.1_Lypha_dubia_genome_assembly,_chromosome:_2	AUGUSTUS	intron	39474258	39474316	1	-	.	ID=g8917.t1.intron3;Parent=g8917.t1;
OX371261.1_Lypha_dubia_genome_assembly,_chromosome:_2	AUGUSTUS	CDS	39474317	39475177	1	-	1	ID=g8917.t1.CDS4;Parent=g8917.t1;
OX371261.1_Lypha_dubia_genome_assembly,_chromosome:_2	AUGUSTUS	exon	39474317	39475177	.	-	.	ID=g8917.t1.exon4;Parent=g8917.t1;
OX371261.1_Lypha_dubia_genome_assembly,_chromosome:_2	AUGUSTUS	intron	39475178	39475269	1	-	.	ID=g8917.t1.intron4;Parent=g8917.t1;
OX371261.1_Lypha_dubia_genome_assembly,_chromosome:_2	AUGUSTUS	CDS	39475270	39475408	1	-	2	ID=g8917.t1.CDS5;Parent=g8917.t1;
OX371261.1_Lypha_dubia_genome_assembly,_chromosome:_2	AUGUSTUS	exon	39475270	39475408	.	-	.	ID=g8917.t1.exon5;Parent=g8917.t1;
OX371261.1_Lypha_dubia_genome_assembly,_chromosome:_2	AUGUSTUS	intron	39475409	39477129	1	-	.	ID=g8917.t1.intron5;Parent=g8917.t1;
OX371261.1_Lypha_dubia_genome_assembly,_chromosome:_2	AUGUSTUS	CDS	39477130	39477661	1	-	0	ID=g8917.t1.CDS6;Parent=g8917.t1;
OX371261.1_Lypha_dubia_genome_assembly,_chromosome:_2	AUGUSTUS	exon	39477130	39477661	.	-	.	ID=g8917.t1.exon6;Parent=g8917.t1;
OX371261.1_Lypha_dubia_genome_assembly,_chromosome:_2	AUGUSTUS	intron	39477662	39477733	1	-	.	ID=g8917.t1.intron6;Parent=g8917.t1;
OX371261.1_Lypha_dubia_genome_assembly,_chromosome:_2	AUGUSTUS	CDS	39477734	39477999	1	-	2	ID=g8917.t1.CDS7;Parent=g8917.t1;
OX371261.1_Lypha_dubia_genome_assembly,_chromosome:_2	AUGUSTUS	exon	39477734	39477999	.	-	.	ID=g8917.t1.exon7;Parent=g8917.t1;
OX371261.1_Lypha_dubia_genome_assembly,_chromosome:_2	AUGUSTUS	intron	39478000	39487185	1	-	.	ID=g8917.t1.intron7;Parent=g8917.t1;
OX371261.1_Lypha_dubia_genome_assembly,_chromosome:_2	AUGUSTUS	CDS	39487186	39487240	1	-	0	ID=g8917.t1.CDS8;Parent=g8917.t1;
OX371261.1_Lypha_dubia_genome_assembly,_chromosome:_2	AUGUSTUS	exon	39487186	39487240	.	-	.	ID=g8917.t1.exon8;Parent=g8917.t1;
OX371261.1_Lypha_dubia_genome_assembly,_chromosome:_2	AUGUSTUS	start_codon	39487238	39487240	.	-	0	ID=g8917.t1.start1;Parent=g8917.t1;
OX371261.1_Lypha_dubia_genome_assembly,_chromosome:_2	AUGUSTUS	gene	39547730	39549602	.	+	.	ID=g8918;
OX371261.1_Lypha_dubia_genome_assembly,_chromosome:_2	AUGUSTUS	mRNA	39547730	39549602	0.34	+	.	ID=g8918.t1;Parent=g8918;
OX371261.1_Lypha_dubia_genome_assembly,_chromosome:_2	AUGUSTUS	start_codon	39547730	39547732	.	+	0	ID=g8918.t1.start1;Parent=g8918.t1;
OX371261.1_Lypha_dubia_genome_assembly,_chromosome:_2	AUGUSTUS	CDS	39547730	39547857	0.99	+	0	ID=g8918.t1.CDS1;Parent=g8918.t1;
OX371261.1_Lypha_dubia_genome_assembly,_chromosome:_2	AUGUSTUS	exon	39547730	39547857	.	+	.	ID=g8918.t1.exon1;Parent=g8918.t1;
OX371261.1_Lypha_dubia_genome_assembly,_chromosome:_2	AUGUSTUS	intron	39547858	39549490	0.34	+	.	ID=g8918.t1.intron1;Parent=g8918.t1;
OX371261.1_Lypha_dubia_genome_assembly,_chromosome:_2	AUGUSTUS	CDS	39549491	39549602	0.34	+	1	ID=g8918.t1.CDS2;Parent=g8918.t1;
OX371261.1_Lypha_dubia_genome_assembly,_chromosome:_2	AUGUSTUS	exon	39549491	39549602	.	+	.	ID=g8918.t1.exon2;Parent=g8918.t1;
OX371261.1_Lypha_dubia_genome_assembly,_chromosome:_2	AUGUSTUS	stop_codon	39549600	39549602	.	+	0	ID=g8918.t1.stop1;Parent=g8918.t1;
OX371261.1_Lypha_dubia_genome_assembly,_chromosome:_2	AUGUSTUS	gene	39557542	39557952	.	+	.	ID=g8919;
OX371261.1_Lypha_dubia_genome_assembly,_chromosome:_2	AUGUSTUS	mRNA	39557542	39557952	1	+	.	ID=g8919.t1;Parent=g8919;
OX371261.1_Lypha_dubia_genome_assembly,_chromosome:_2	AUGUSTUS	start_codon	39557542	39557544	.	+	0	ID=g8919.t1.start1;Parent=g8919.t1;
OX371261.1_Lypha_dubia_genome_assembly,_chromosome:_2	AUGUSTUS	CDS	39557542	39557952	1	+	0	ID=g8919.t1.CDS1;Parent=g8919.t1;
OX371261.1_Lypha_dubia_genome_assembly,_chromosome:_2	AUGUSTUS	exon	39557542	39557952	.	+	.	ID=g8919.t1.exon1;Parent=g8919.t1;
OX371261.1_Lypha_dubia_genome_assembly,_chromosome:_2	AUGUSTUS	stop_codon	39557950	39557952	.	+	0	ID=g8919.t1.stop1;Parent=g8919.t1;
OX371261.1_Lypha_dubia_genome_assembly,_chromosome:_2	AUGUSTUS	gene	39580246	39581181	.	-	.	ID=g8920;
OX371261.1_Lypha_dubia_genome_assembly,_chromosome:_2	AUGUSTUS	mRNA	39580246	39581181	1	-	.	ID=g8920.t1;Parent=g8920;
OX371261.1_Lypha_dubia_genome_assembly,_chromosome:_2	AUGUSTUS	stop_codon	39580246	39580248	.	-	0	ID=g8920.t1.stop1;Parent=g8920.t1;
OX371261.1_Lypha_dubia_genome_assembly,_chromosome:_2	AUGUSTUS	CDS	39580246	39581181	1	-	0	ID=g8920.t1.CDS1;Parent=g8920.t1;
OX371261.1_Lypha_dubia_genome_assembly,_chromosome:_2	AUGUSTUS	exon	39580246	39581181	.	-	.	ID=g8920.t1.exon1;Parent=g8920.t1;
OX371261.1_Lypha_dubia_genome_assembly,_chromosome:_2	AUGUSTUS	start_codon	39581179	39581181	.	-	0	ID=g8920.t1.start1;Parent=g8920.t1;
OX371261.1_Lypha_dubia_genome_assembly,_chromosome:_2	AUGUSTUS	gene	39586072	39599423	.	+	.	ID=g8921;
OX371261.1_Lypha_dubia_genome_assembly,_chromosome:_2	AUGUSTUS	mRNA	39586072	39599423	0.88	+	.	ID=g8921.t1;Parent=g8921;
OX371261.1_Lypha_dubia_genome_assembly,_chromosome:_2	AUGUSTUS	start_codon	39586072	39586074	.	+	0	ID=g8921.t1.start1;Parent=g8921.t1;
OX371261.1_Lypha_dubia_genome_assembly,_chromosome:_2	AUGUSTUS	CDS	39586072	39586109	0.88	+	0	ID=g8921.t1.CDS1;Parent=g8921.t1;
OX371261.1_Lypha_dubia_genome_assembly,_chromosome:_2	AUGUSTUS	exon	39586072	39586109	.	+	.	ID=g8921.t1.exon1;Parent=g8921.t1;
OX371261.1_Lypha_dubia_genome_assembly,_chromosome:_2	AUGUSTUS	intron	39586110	39591217	0.88	+	.	ID=g8921.t1.intron1;Parent=g8921.t1;
OX371261.1_Lypha_dubia_genome_assembly,_chromosome:_2	AUGUSTUS	CDS	39591218	39591670	1	+	1	ID=g8921.t1.CDS2;Parent=g8921.t1;
OX371261.1_Lypha_dubia_genome_assembly,_chromosome:_2	AUGUSTUS	exon	39591218	39591670	.	+	.	ID=g8921.t1.exon2;Parent=g8921.t1;
OX371261.1_Lypha_dubia_genome_assembly,_chromosome:_2	AUGUSTUS	intron	39591671	39591745	1	+	.	ID=g8921.t1.intron2;Parent=g8921.t1;
OX371261.1_Lypha_dubia_genome_assembly,_chromosome:_2	AUGUSTUS	CDS	39591746	39592590	1	+	1	ID=g8921.t1.CDS3;Parent=g8921.t1;
OX371261.1_Lypha_dubia_genome_assembly,_chromosome:_2	AUGUSTUS	exon	39591746	39592590	.	+	.	ID=g8921.t1.exon3;Parent=g8921.t1;
OX371261.1_Lypha_dubia_genome_assembly,_chromosome:_2	AUGUSTUS	intron	39592591	39599334	1	+	.	ID=g8921.t1.intron3;Parent=g8921.t1;
OX371261.1_Lypha_dubia_genome_assembly,_chromosome:_2	AUGUSTUS	CDS	39599335	39599423	1	+	2	ID=g8921.t1.CDS4;Parent=g8921.t1;
OX371261.1_Lypha_dubia_genome_assembly,_chromosome:_2	AUGUSTUS	exon	39599335	39599423	.	+	.	ID=g8921.t1.exon4;Parent=g8921.t1;
OX371261.1_Lypha_dubia_genome_assembly,_chromosome:_2	AUGUSTUS	stop_codon	39599421	39599423	.	+	0	ID=g8921.t1.stop1;Parent=g8921.t1;
OX371261.1_Lypha_dubia_genome_assembly,_chromosome:_2	AUGUSTUS	gene	39602295	39602960	.	+	.	ID=g8922;
OX371261.1_Lypha_dubia_genome_assembly,_chromosome:_2	AUGUSTUS	mRNA	39602295	39602960	0.79	+	.	ID=g8922.t1;Parent=g8922;
OX371261.1_Lypha_dubia_genome_assembly,_chromosome:_2	AUGUSTUS	start_codon	39602295	39602297	.	+	0	ID=g8922.t1.start1;Parent=g8922.t1;
OX371261.1_Lypha_dubia_genome_assembly,_chromosome:_2	AUGUSTUS	CDS	39602295	39602310	0.79	+	0	ID=g8922.t1.CDS1;Parent=g8922.t1;
OX371261.1_Lypha_dubia_genome_assembly,_chromosome:_2	AUGUSTUS	exon	39602295	39602310	.	+	.	ID=g8922.t1.exon1;Parent=g8922.t1;
OX371261.1_Lypha_dubia_genome_assembly,_chromosome:_2	AUGUSTUS	intron	39602311	39602463	0.79	+	.	ID=g8922.t1.intron1;Parent=g8922.t1;
OX371261.1_Lypha_dubia_genome_assembly,_chromosome:_2	AUGUSTUS	CDS	39602464	39602960	0.95	+	2	ID=g8922.t1.CDS2;Parent=g8922.t1;
OX371261.1_Lypha_dubia_genome_assembly,_chromosome:_2	AUGUSTUS	exon	39602464	39602960	.	+	.	ID=g8922.t1.exon2;Parent=g8922.t1;
OX371261.1_Lypha_dubia_genome_assembly,_chromosome:_2	AUGUSTUS	stop_codon	39602958	39602960	.	+	0	ID=g8922.t1.stop1;Parent=g8922.t1;
OX371261.1_Lypha_dubia_genome_assembly,_chromosome:_2	AUGUSTUS	gene	39611493	39612722	.	-	.	ID=g8923;
OX371261.1_Lypha_dubia_genome_assembly,_chromosome:_2	AUGUSTUS	mRNA	39611493	39612722	1	-	.	ID=g8923.t1;Parent=g8923;
OX371261.1_Lypha_dubia_genome_assembly,_chromosome:_2	AUGUSTUS	stop_codon	39611493	39611495	.	-	0	ID=g8923.t1.stop1;Parent=g8923.t1;
OX371261.1_Lypha_dubia_genome_assembly,_chromosome:_2	AUGUSTUS	CDS	39611493	39612722	1	-	0	ID=g8923.t1.CDS1;Parent=g8923.t1;
OX371261.1_Lypha_dubia_genome_assembly,_chromosome:_2	AUGUSTUS	exon	39611493	39612722	.	-	.	ID=g8923.t1.exon1;Parent=g8923.t1;
OX371261.1_Lypha_dubia_genome_assembly,_chromosome:_2	AUGUSTUS	start_codon	39612720	39612722	.	-	0	ID=g8923.t1.start1;Parent=g8923.t1;
OX371261.1_Lypha_dubia_genome_assembly,_chromosome:_2	AUGUSTUS	gene	39649508	39652197	.	-	.	ID=g8924;
OX371261.1_Lypha_dubia_genome_assembly,_chromosome:_2	AUGUSTUS	mRNA	39649508	39652197	0.63	-	.	ID=g8924.t1;Parent=g8924;
OX371261.1_Lypha_dubia_genome_assembly,_chromosome:_2	AUGUSTUS	stop_codon	39649508	39649510	.	-	0	ID=g8924.t1.stop1;Parent=g8924.t1;
OX371261.1_Lypha_dubia_genome_assembly,_chromosome:_2	AUGUSTUS	CDS	39649508	39649555	0.63	-	0	ID=g8924.t1.CDS1;Parent=g8924.t1;
OX371261.1_Lypha_dubia_genome_assembly,_chromosome:_2	AUGUSTUS	exon	39649508	39649555	.	-	.	ID=g8924.t1.exon1;Parent=g8924.t1;
OX371261.1_Lypha_dubia_genome_assembly,_chromosome:_2	AUGUSTUS	intron	39649556	39651561	0.63	-	.	ID=g8924.t1.intron1;Parent=g8924.t1;
OX371261.1_Lypha_dubia_genome_assembly,_chromosome:_2	AUGUSTUS	CDS	39651562	39652197	0.96	-	0	ID=g8924.t1.CDS2;Parent=g8924.t1;
OX371261.1_Lypha_dubia_genome_assembly,_chromosome:_2	AUGUSTUS	exon	39651562	39652197	.	-	.	ID=g8924.t1.exon2;Parent=g8924.t1;
OX371261.1_Lypha_dubia_genome_assembly,_chromosome:_2	AUGUSTUS	start_codon	39652195	39652197	.	-	0	ID=g8924.t1.start1;Parent=g8924.t1;
OX371261.1_Lypha_dubia_genome_assembly,_chromosome:_2	AUGUSTUS	gene	39716577	39716948	.	+	.	ID=g8925;
OX371261.1_Lypha_dubia_genome_assembly,_chromosome:_2	AUGUSTUS	mRNA	39716577	39716948	1	+	.	ID=g8925.t1;Parent=g8925;
OX371261.1_Lypha_dubia_genome_assembly,_chromosome:_2	AUGUSTUS	start_codon	39716577	39716579	.	+	0	ID=g8925.t1.start1;Parent=g8925.t1;
OX371261.1_Lypha_dubia_genome_assembly,_chromosome:_2	AUGUSTUS	CDS	39716577	39716693	1	+	0	ID=g8925.t1.CDS1;Parent=g8925.t1;
OX371261.1_Lypha_dubia_genome_assembly,_chromosome:_2	AUGUSTUS	exon	39716577	39716693	.	+	.	ID=g8925.t1.exon1;Parent=g8925.t1;
OX371261.1_Lypha_dubia_genome_assembly,_chromosome:_2	AUGUSTUS	intron	39716694	39716768	1	+	.	ID=g8925.t1.intron1;Parent=g8925.t1;
OX371261.1_Lypha_dubia_genome_assembly,_chromosome:_2	AUGUSTUS	CDS	39716769	39716948	1	+	0	ID=g8925.t1.CDS2;Parent=g8925.t1;
OX371261.1_Lypha_dubia_genome_assembly,_chromosome:_2	AUGUSTUS	exon	39716769	39716948	.	+	.	ID=g8925.t1.exon2;Parent=g8925.t1;
OX371261.1_Lypha_dubia_genome_assembly,_chromosome:_2	AUGUSTUS	stop_codon	39716946	39716948	.	+	0	ID=g8925.t1.stop1;Parent=g8925.t1;
OX371261.1_Lypha_dubia_genome_assembly,_chromosome:_2	AUGUSTUS	gene	39717411	39717761	.	+	.	ID=g8926;
OX371261.1_Lypha_dubia_genome_assembly,_chromosome:_2	AUGUSTUS	mRNA	39717411	39717761	1	+	.	ID=g8926.t1;Parent=g8926;
OX371261.1_Lypha_dubia_genome_assembly,_chromosome:_2	AUGUSTUS	start_codon	39717411	39717413	.	+	0	ID=g8926.t1.start1;Parent=g8926.t1;
OX371261.1_Lypha_dubia_genome_assembly,_chromosome:_2	AUGUSTUS	CDS	39717411	39717527	1	+	0	ID=g8926.t1.CDS1;Parent=g8926.t1;
OX371261.1_Lypha_dubia_genome_assembly,_chromosome:_2	AUGUSTUS	exon	39717411	39717527	.	+	.	ID=g8926.t1.exon1;Parent=g8926.t1;
OX371261.1_Lypha_dubia_genome_assembly,_chromosome:_2	AUGUSTUS	intron	39717528	39717593	1	+	.	ID=g8926.t1.intron1;Parent=g8926.t1;
OX371261.1_Lypha_dubia_genome_assembly,_chromosome:_2	AUGUSTUS	CDS	39717594	39717761	1	+	0	ID=g8926.t1.CDS2;Parent=g8926.t1;
OX371261.1_Lypha_dubia_genome_assembly,_chromosome:_2	AUGUSTUS	exon	39717594	39717761	.	+	.	ID=g8926.t1.exon2;Parent=g8926.t1;
OX371261.1_Lypha_dubia_genome_assembly,_chromosome:_2	AUGUSTUS	stop_codon	39717759	39717761	.	+	0	ID=g8926.t1.stop1;Parent=g8926.t1;
OX371261.1_Lypha_dubia_genome_assembly,_chromosome:_2	AUGUSTUS	gene	39781032	39783394	.	+	.	ID=g8927;
OX371261.1_Lypha_dubia_genome_assembly,_chromosome:_2	AUGUSTUS	mRNA	39781032	39783394	0.36	+	.	ID=g8927.t1;Parent=g8927;
OX371261.1_Lypha_dubia_genome_assembly,_chromosome:_2	AUGUSTUS	start_codon	39781032	39781034	.	+	0	ID=g8927.t1.start1;Parent=g8927.t1;
OX371261.1_Lypha_dubia_genome_assembly,_chromosome:_2	AUGUSTUS	CDS	39781032	39781047	0.99	+	0	ID=g8927.t1.CDS1;Parent=g8927.t1;
OX371261.1_Lypha_dubia_genome_assembly,_chromosome:_2	AUGUSTUS	exon	39781032	39781047	.	+	.	ID=g8927.t1.exon1;Parent=g8927.t1;
OX371261.1_Lypha_dubia_genome_assembly,_chromosome:_2	AUGUSTUS	intron	39781048	39781577	0.98	+	.	ID=g8927.t1.intron1;Parent=g8927.t1;
OX371261.1_Lypha_dubia_genome_assembly,_chromosome:_2	AUGUSTUS	CDS	39781578	39782048	0.76	+	2	ID=g8927.t1.CDS2;Parent=g8927.t1;
OX371261.1_Lypha_dubia_genome_assembly,_chromosome:_2	AUGUSTUS	exon	39781578	39782048	.	+	.	ID=g8927.t1.exon2;Parent=g8927.t1;
OX371261.1_Lypha_dubia_genome_assembly,_chromosome:_2	AUGUSTUS	intron	39782049	39782147	0.37	+	.	ID=g8927.t1.intron2;Parent=g8927.t1;
OX371261.1_Lypha_dubia_genome_assembly,_chromosome:_2	AUGUSTUS	CDS	39782148	39783394	0.37	+	2	ID=g8927.t1.CDS3;Parent=g8927.t1;
OX371261.1_Lypha_dubia_genome_assembly,_chromosome:_2	AUGUSTUS	exon	39782148	39783394	.	+	.	ID=g8927.t1.exon3;Parent=g8927.t1;
OX371261.1_Lypha_dubia_genome_assembly,_chromosome:_2	AUGUSTUS	stop_codon	39783392	39783394	.	+	0	ID=g8927.t1.stop1;Parent=g8927.t1;
OX371261.1_Lypha_dubia_genome_assembly,_chromosome:_2	AUGUSTUS	gene	39790022	39790786	.	+	.	ID=g8928;
OX371261.1_Lypha_dubia_genome_assembly,_chromosome:_2	AUGUSTUS	mRNA	39790022	39790786	1	+	.	ID=g8928.t1;Parent=g8928;
OX371261.1_Lypha_dubia_genome_assembly,_chromosome:_2	AUGUSTUS	start_codon	39790022	39790024	.	+	0	ID=g8928.t1.start1;Parent=g8928.t1;
OX371261.1_Lypha_dubia_genome_assembly,_chromosome:_2	AUGUSTUS	CDS	39790022	39790786	1	+	0	ID=g8928.t1.CDS1;Parent=g8928.t1;
OX371261.1_Lypha_dubia_genome_assembly,_chromosome:_2	AUGUSTUS	exon	39790022	39790786	.	+	.	ID=g8928.t1.exon1;Parent=g8928.t1;
OX371261.1_Lypha_dubia_genome_assembly,_chromosome:_2	AUGUSTUS	stop_codon	39790784	39790786	.	+	0	ID=g8928.t1.stop1;Parent=g8928.t1;
OX371261.1_Lypha_dubia_genome_assembly,_chromosome:_2	AUGUSTUS	gene	39813835	39818514	.	+	.	ID=g8929;
OX371261.1_Lypha_dubia_genome_assembly,_chromosome:_2	AUGUSTUS	mRNA	39813835	39818514	0.32	+	.	ID=g8929.t1;Parent=g8929;
OX371261.1_Lypha_dubia_genome_assembly,_chromosome:_2	AUGUSTUS	start_codon	39813835	39813837	.	+	0	ID=g8929.t1.start1;Parent=g8929.t1;
OX371261.1_Lypha_dubia_genome_assembly,_chromosome:_2	AUGUSTUS	CDS	39813835	39817003	0.84	+	0	ID=g8929.t1.CDS1;Parent=g8929.t1;
OX371261.1_Lypha_dubia_genome_assembly,_chromosome:_2	AUGUSTUS	exon	39813835	39817003	.	+	.	ID=g8929.t1.exon1;Parent=g8929.t1;
OX371261.1_Lypha_dubia_genome_assembly,_chromosome:_2	AUGUSTUS	intron	39817004	39818253	0.36	+	.	ID=g8929.t1.intron1;Parent=g8929.t1;
OX371261.1_Lypha_dubia_genome_assembly,_chromosome:_2	AUGUSTUS	CDS	39818254	39818322	0.36	+	2	ID=g8929.t1.CDS2;Parent=g8929.t1;
OX371261.1_Lypha_dubia_genome_assembly,_chromosome:_2	AUGUSTUS	exon	39818254	39818322	.	+	.	ID=g8929.t1.exon2;Parent=g8929.t1;
OX371261.1_Lypha_dubia_genome_assembly,_chromosome:_2	AUGUSTUS	intron	39818323	39818389	0.37	+	.	ID=g8929.t1.intron2;Parent=g8929.t1;
OX371261.1_Lypha_dubia_genome_assembly,_chromosome:_2	AUGUSTUS	CDS	39818390	39818514	0.59	+	2	ID=g8929.t1.CDS3;Parent=g8929.t1;
OX371261.1_Lypha_dubia_genome_assembly,_chromosome:_2	AUGUSTUS	exon	39818390	39818514	.	+	.	ID=g8929.t1.exon3;Parent=g8929.t1;
OX371261.1_Lypha_dubia_genome_assembly,_chromosome:_2	AUGUSTUS	stop_codon	39818512	39818514	.	+	0	ID=g8929.t1.stop1;Parent=g8929.t1;
OX371261.1_Lypha_dubia_genome_assembly,_chromosome:_2	AUGUSTUS	gene	40065204	40066283	.	+	.	ID=g8930;
OX371261.1_Lypha_dubia_genome_assembly,_chromosome:_2	AUGUSTUS	mRNA	40065204	40066283	1	+	.	ID=g8930.t1;Parent=g8930;
OX371261.1_Lypha_dubia_genome_assembly,_chromosome:_2	AUGUSTUS	start_codon	40065204	40065206	.	+	0	ID=g8930.t1.start1;Parent=g8930.t1;
OX371261.1_Lypha_dubia_genome_assembly,_chromosome:_2	AUGUSTUS	CDS	40065204	40066283	1	+	0	ID=g8930.t1.CDS1;Parent=g8930.t1;
OX371261.1_Lypha_dubia_genome_assembly,_chromosome:_2	AUGUSTUS	exon	40065204	40066283	.	+	.	ID=g8930.t1.exon1;Parent=g8930.t1;
OX371261.1_Lypha_dubia_genome_assembly,_chromosome:_2	AUGUSTUS	stop_codon	40066281	40066283	.	+	0	ID=g8930.t1.stop1;Parent=g8930.t1;
OX371261.1_Lypha_dubia_genome_assembly,_chromosome:_2	AUGUSTUS	gene	40252911	40253219	.	+	.	ID=g8931;
OX371261.1_Lypha_dubia_genome_assembly,_chromosome:_2	AUGUSTUS	mRNA	40252911	40253219	1	+	.	ID=g8931.t1;Parent=g8931;
OX371261.1_Lypha_dubia_genome_assembly,_chromosome:_2	AUGUSTUS	start_codon	40252911	40252913	.	+	0	ID=g8931.t1.start1;Parent=g8931.t1;
OX371261.1_Lypha_dubia_genome_assembly,_chromosome:_2	AUGUSTUS	CDS	40252911	40253219	1	+	0	ID=g8931.t1.CDS1;Parent=g8931.t1;
OX371261.1_Lypha_dubia_genome_assembly,_chromosome:_2	AUGUSTUS	exon	40252911	40253219	.	+	.	ID=g8931.t1.exon1;Parent=g8931.t1;
OX371261.1_Lypha_dubia_genome_assembly,_chromosome:_2	AUGUSTUS	stop_codon	40253217	40253219	.	+	0	ID=g8931.t1.stop1;Parent=g8931.t1;
OX371261.1_Lypha_dubia_genome_assembly,_chromosome:_2	AUGUSTUS	gene	40277262	40277779	.	+	.	ID=g8932;
OX371261.1_Lypha_dubia_genome_assembly,_chromosome:_2	AUGUSTUS	mRNA	40277262	40277779	0.6	+	.	ID=g8932.t1;Parent=g8932;
OX371261.1_Lypha_dubia_genome_assembly,_chromosome:_2	AUGUSTUS	start_codon	40277262	40277264	.	+	0	ID=g8932.t1.start1;Parent=g8932.t1;
OX371261.1_Lypha_dubia_genome_assembly,_chromosome:_2	AUGUSTUS	CDS	40277262	40277435	0.98	+	0	ID=g8932.t1.CDS1;Parent=g8932.t1;
OX371261.1_Lypha_dubia_genome_assembly,_chromosome:_2	AUGUSTUS	exon	40277262	40277435	.	+	.	ID=g8932.t1.exon1;Parent=g8932.t1;
OX371261.1_Lypha_dubia_genome_assembly,_chromosome:_2	AUGUSTUS	intron	40277436	40277710	0.6	+	.	ID=g8932.t1.intron1;Parent=g8932.t1;
OX371261.1_Lypha_dubia_genome_assembly,_chromosome:_2	AUGUSTUS	CDS	40277711	40277779	0.6	+	0	ID=g8932.t1.CDS2;Parent=g8932.t1;
OX371261.1_Lypha_dubia_genome_assembly,_chromosome:_2	AUGUSTUS	exon	40277711	40277779	.	+	.	ID=g8932.t1.exon2;Parent=g8932.t1;
OX371261.1_Lypha_dubia_genome_assembly,_chromosome:_2	AUGUSTUS	stop_codon	40277777	40277779	.	+	0	ID=g8932.t1.stop1;Parent=g8932.t1;
OX371261.1_Lypha_dubia_genome_assembly,_chromosome:_2	AUGUSTUS	gene	40280480	40282635	.	-	.	ID=g8933;
OX371261.1_Lypha_dubia_genome_assembly,_chromosome:_2	AUGUSTUS	mRNA	40280480	40282635	0.88	-	.	ID=g8933.t1;Parent=g8933;
OX371261.1_Lypha_dubia_genome_assembly,_chromosome:_2	AUGUSTUS	stop_codon	40280480	40280482	.	-	0	ID=g8933.t1.stop1;Parent=g8933.t1;
OX371261.1_Lypha_dubia_genome_assembly,_chromosome:_2	AUGUSTUS	CDS	40280480	40281532	0.88	-	0	ID=g8933.t1.CDS1;Parent=g8933.t1;
OX371261.1_Lypha_dubia_genome_assembly,_chromosome:_2	AUGUSTUS	exon	40280480	40281532	.	-	.	ID=g8933.t1.exon1;Parent=g8933.t1;
OX371261.1_Lypha_dubia_genome_assembly,_chromosome:_2	AUGUSTUS	intron	40281533	40281885	0.88	-	.	ID=g8933.t1.intron1;Parent=g8933.t1;
OX371261.1_Lypha_dubia_genome_assembly,_chromosome:_2	AUGUSTUS	CDS	40281886	40282200	0.88	-	0	ID=g8933.t1.CDS2;Parent=g8933.t1;
OX371261.1_Lypha_dubia_genome_assembly,_chromosome:_2	AUGUSTUS	exon	40281886	40282200	.	-	.	ID=g8933.t1.exon2;Parent=g8933.t1;
OX371261.1_Lypha_dubia_genome_assembly,_chromosome:_2	AUGUSTUS	intron	40282201	40282266	1	-	.	ID=g8933.t1.intron2;Parent=g8933.t1;
OX371261.1_Lypha_dubia_genome_assembly,_chromosome:_2	AUGUSTUS	CDS	40282267	40282556	1	-	2	ID=g8933.t1.CDS3;Parent=g8933.t1;
OX371261.1_Lypha_dubia_genome_assembly,_chromosome:_2	AUGUSTUS	exon	40282267	40282556	.	-	.	ID=g8933.t1.exon3;Parent=g8933.t1;
OX371261.1_Lypha_dubia_genome_assembly,_chromosome:_2	AUGUSTUS	intron	40282557	40282616	1	-	.	ID=g8933.t1.intron3;Parent=g8933.t1;
OX371261.1_Lypha_dubia_genome_assembly,_chromosome:_2	AUGUSTUS	CDS	40282617	40282635	1	-	0	ID=g8933.t1.CDS4;Parent=g8933.t1;
OX371261.1_Lypha_dubia_genome_assembly,_chromosome:_2	AUGUSTUS	exon	40282617	40282635	.	-	.	ID=g8933.t1.exon4;Parent=g8933.t1;
OX371261.1_Lypha_dubia_genome_assembly,_chromosome:_2	AUGUSTUS	start_codon	40282633	40282635	.	-	0	ID=g8933.t1.start1;Parent=g8933.t1;
OX371261.1_Lypha_dubia_genome_assembly,_chromosome:_2	AUGUSTUS	mRNA	40281120	40282635	0.91	-	.	ID=g8933.t2;Parent=g8933;
OX371261.1_Lypha_dubia_genome_assembly,_chromosome:_2	AUGUSTUS	stop_codon	40281120	40281122	.	-	0	ID=g8933.t2.stop1;Parent=g8933.t2;
OX371261.1_Lypha_dubia_genome_assembly,_chromosome:_2	AUGUSTUS	CDS	40281120	40281141	0.98	-	1	ID=g8933.t2.CDS1;Parent=g8933.t2;
OX371261.1_Lypha_dubia_genome_assembly,_chromosome:_2	AUGUSTUS	exon	40281120	40281141	.	-	.	ID=g8933.t2.exon1;Parent=g8933.t2;
OX371261.1_Lypha_dubia_genome_assembly,_chromosome:_2	AUGUSTUS	intron	40281142	40281221	0.98	-	.	ID=g8933.t2.intron1;Parent=g8933.t2;
OX371261.1_Lypha_dubia_genome_assembly,_chromosome:_2	AUGUSTUS	CDS	40281222	40281532	0.92	-	0	ID=g8933.t2.CDS2;Parent=g8933.t2;
OX371261.1_Lypha_dubia_genome_assembly,_chromosome:_2	AUGUSTUS	exon	40281222	40281532	.	-	.	ID=g8933.t2.exon2;Parent=g8933.t2;
OX371261.1_Lypha_dubia_genome_assembly,_chromosome:_2	AUGUSTUS	intron	40281533	40281885	0.92	-	.	ID=g8933.t2.intron2;Parent=g8933.t2;
OX371261.1_Lypha_dubia_genome_assembly,_chromosome:_2	AUGUSTUS	CDS	40281886	40282200	0.92	-	0	ID=g8933.t2.CDS3;Parent=g8933.t2;
OX371261.1_Lypha_dubia_genome_assembly,_chromosome:_2	AUGUSTUS	exon	40281886	40282200	.	-	.	ID=g8933.t2.exon3;Parent=g8933.t2;
OX371261.1_Lypha_dubia_genome_assembly,_chromosome:_2	AUGUSTUS	intron	40282201	40282266	1	-	.	ID=g8933.t2.intron3;Parent=g8933.t2;
OX371261.1_Lypha_dubia_genome_assembly,_chromosome:_2	AUGUSTUS	CDS	40282267	40282556	1	-	2	ID=g8933.t2.CDS4;Parent=g8933.t2;
OX371261.1_Lypha_dubia_genome_assembly,_chromosome:_2	AUGUSTUS	exon	40282267	40282556	.	-	.	ID=g8933.t2.exon4;Parent=g8933.t2;
OX371261.1_Lypha_dubia_genome_assembly,_chromosome:_2	AUGUSTUS	intron	40282557	40282616	1	-	.	ID=g8933.t2.intron4;Parent=g8933.t2;
OX371261.1_Lypha_dubia_genome_assembly,_chromosome:_2	AUGUSTUS	CDS	40282617	40282635	1	-	0	ID=g8933.t2.CDS5;Parent=g8933.t2;
OX371261.1_Lypha_dubia_genome_assembly,_chromosome:_2	AUGUSTUS	exon	40282617	40282635	.	-	.	ID=g8933.t2.exon5;Parent=g8933.t2;
OX371261.1_Lypha_dubia_genome_assembly,_chromosome:_2	AUGUSTUS	start_codon	40282633	40282635	.	-	0	ID=g8933.t2.start1;Parent=g8933.t2;
OX371261.1_Lypha_dubia_genome_assembly,_chromosome:_2	AUGUSTUS	gene	40335504	40342441	.	+	.	ID=g8934;
OX371261.1_Lypha_dubia_genome_assembly,_chromosome:_2	AUGUSTUS	mRNA	40335504	40342441	1	+	.	ID=g8934.t1;Parent=g8934;
OX371261.1_Lypha_dubia_genome_assembly,_chromosome:_2	AUGUSTUS	start_codon	40335504	40335506	.	+	0	ID=g8934.t1.start1;Parent=g8934.t1;
OX371261.1_Lypha_dubia_genome_assembly,_chromosome:_2	AUGUSTUS	CDS	40335504	40335575	1	+	0	ID=g8934.t1.CDS1;Parent=g8934.t1;
OX371261.1_Lypha_dubia_genome_assembly,_chromosome:_2	AUGUSTUS	exon	40335504	40335575	.	+	.	ID=g8934.t1.exon1;Parent=g8934.t1;
OX371261.1_Lypha_dubia_genome_assembly,_chromosome:_2	AUGUSTUS	intron	40335576	40335635	1	+	.	ID=g8934.t1.intron1;Parent=g8934.t1;
OX371261.1_Lypha_dubia_genome_assembly,_chromosome:_2	AUGUSTUS	CDS	40335636	40335942	1	+	0	ID=g8934.t1.CDS2;Parent=g8934.t1;
OX371261.1_Lypha_dubia_genome_assembly,_chromosome:_2	AUGUSTUS	exon	40335636	40335942	.	+	.	ID=g8934.t1.exon2;Parent=g8934.t1;
OX371261.1_Lypha_dubia_genome_assembly,_chromosome:_2	AUGUSTUS	intron	40335943	40338402	1	+	.	ID=g8934.t1.intron2;Parent=g8934.t1;
OX371261.1_Lypha_dubia_genome_assembly,_chromosome:_2	AUGUSTUS	CDS	40338403	40341374	1	+	2	ID=g8934.t1.CDS3;Parent=g8934.t1;
OX371261.1_Lypha_dubia_genome_assembly,_chromosome:_2	AUGUSTUS	exon	40338403	40341374	.	+	.	ID=g8934.t1.exon3;Parent=g8934.t1;
OX371261.1_Lypha_dubia_genome_assembly,_chromosome:_2	AUGUSTUS	intron	40341375	40341427	1	+	.	ID=g8934.t1.intron3;Parent=g8934.t1;
OX371261.1_Lypha_dubia_genome_assembly,_chromosome:_2	AUGUSTUS	CDS	40341428	40342441	1	+	0	ID=g8934.t1.CDS4;Parent=g8934.t1;
OX371261.1_Lypha_dubia_genome_assembly,_chromosome:_2	AUGUSTUS	exon	40341428	40342441	.	+	.	ID=g8934.t1.exon4;Parent=g8934.t1;
OX371261.1_Lypha_dubia_genome_assembly,_chromosome:_2	AUGUSTUS	stop_codon	40342439	40342441	.	+	0	ID=g8934.t1.stop1;Parent=g8934.t1;
OX371261.1_Lypha_dubia_genome_assembly,_chromosome:_2	AUGUSTUS	gene	40358694	40360363	.	-	.	ID=g8935;
OX371261.1_Lypha_dubia_genome_assembly,_chromosome:_2	AUGUSTUS	mRNA	40358694	40360363	1	-	.	ID=g8935.t1;Parent=g8935;
OX371261.1_Lypha_dubia_genome_assembly,_chromosome:_2	AUGUSTUS	stop_codon	40358694	40358696	.	-	0	ID=g8935.t1.stop1;Parent=g8935.t1;
OX371261.1_Lypha_dubia_genome_assembly,_chromosome:_2	AUGUSTUS	CDS	40358694	40358914	1	-	2	ID=g8935.t1.CDS1;Parent=g8935.t1;
OX371261.1_Lypha_dubia_genome_assembly,_chromosome:_2	AUGUSTUS	exon	40358694	40358914	.	-	.	ID=g8935.t1.exon1;Parent=g8935.t1;
OX371261.1_Lypha_dubia_genome_assembly,_chromosome:_2	AUGUSTUS	intron	40358915	40359729	1	-	.	ID=g8935.t1.intron1;Parent=g8935.t1;
OX371261.1_Lypha_dubia_genome_assembly,_chromosome:_2	AUGUSTUS	CDS	40359730	40360363	1	-	0	ID=g8935.t1.CDS2;Parent=g8935.t1;
OX371261.1_Lypha_dubia_genome_assembly,_chromosome:_2	AUGUSTUS	exon	40359730	40360363	.	-	.	ID=g8935.t1.exon2;Parent=g8935.t1;
OX371261.1_Lypha_dubia_genome_assembly,_chromosome:_2	AUGUSTUS	start_codon	40360361	40360363	.	-	0	ID=g8935.t1.start1;Parent=g8935.t1;
OX371261.1_Lypha_dubia_genome_assembly,_chromosome:_2	AUGUSTUS	gene	40362833	40363521	.	-	.	ID=g8936;
OX371261.1_Lypha_dubia_genome_assembly,_chromosome:_2	AUGUSTUS	mRNA	40362833	40363521	1	-	.	ID=g8936.t1;Parent=g8936;
OX371261.1_Lypha_dubia_genome_assembly,_chromosome:_2	AUGUSTUS	stop_codon	40362833	40362835	.	-	0	ID=g8936.t1.stop1;Parent=g8936.t1;
OX371261.1_Lypha_dubia_genome_assembly,_chromosome:_2	AUGUSTUS	CDS	40362833	40362864	1	-	2	ID=g8936.t1.CDS1;Parent=g8936.t1;
OX371261.1_Lypha_dubia_genome_assembly,_chromosome:_2	AUGUSTUS	exon	40362833	40362864	.	-	.	ID=g8936.t1.exon1;Parent=g8936.t1;
OX371261.1_Lypha_dubia_genome_assembly,_chromosome:_2	AUGUSTUS	intron	40362865	40363052	1	-	.	ID=g8936.t1.intron1;Parent=g8936.t1;
OX371261.1_Lypha_dubia_genome_assembly,_chromosome:_2	AUGUSTUS	CDS	40363053	40363260	1	-	0	ID=g8936.t1.CDS2;Parent=g8936.t1;
OX371261.1_Lypha_dubia_genome_assembly,_chromosome:_2	AUGUSTUS	exon	40363053	40363260	.	-	.	ID=g8936.t1.exon2;Parent=g8936.t1;
OX371261.1_Lypha_dubia_genome_assembly,_chromosome:_2	AUGUSTUS	intron	40363261	40363392	1	-	.	ID=g8936.t1.intron2;Parent=g8936.t1;
OX371261.1_Lypha_dubia_genome_assembly,_chromosome:_2	AUGUSTUS	CDS	40363393	40363521	1	-	0	ID=g8936.t1.CDS3;Parent=g8936.t1;
OX371261.1_Lypha_dubia_genome_assembly,_chromosome:_2	AUGUSTUS	exon	40363393	40363521	.	-	.	ID=g8936.t1.exon3;Parent=g8936.t1;
OX371261.1_Lypha_dubia_genome_assembly,_chromosome:_2	AUGUSTUS	start_codon	40363519	40363521	.	-	0	ID=g8936.t1.start1;Parent=g8936.t1;
OX371261.1_Lypha_dubia_genome_assembly,_chromosome:_2	AUGUSTUS	gene	40394881	40398615	.	-	.	ID=g8937;
OX371261.1_Lypha_dubia_genome_assembly,_chromosome:_2	AUGUSTUS	mRNA	40394881	40398615	1	-	.	ID=g8937.t1;Parent=g8937;
OX371261.1_Lypha_dubia_genome_assembly,_chromosome:_2	AUGUSTUS	stop_codon	40394881	40394883	.	-	0	ID=g8937.t1.stop1;Parent=g8937.t1;
OX371261.1_Lypha_dubia_genome_assembly,_chromosome:_2	AUGUSTUS	CDS	40394881	40396078	1	-	1	ID=g8937.t1.CDS1;Parent=g8937.t1;
OX371261.1_Lypha_dubia_genome_assembly,_chromosome:_2	AUGUSTUS	exon	40394881	40396078	.	-	.	ID=g8937.t1.exon1;Parent=g8937.t1;
OX371261.1_Lypha_dubia_genome_assembly,_chromosome:_2	AUGUSTUS	intron	40396079	40397953	1	-	.	ID=g8937.t1.intron1;Parent=g8937.t1;
OX371261.1_Lypha_dubia_genome_assembly,_chromosome:_2	AUGUSTUS	CDS	40397954	40398091	1	-	1	ID=g8937.t1.CDS2;Parent=g8937.t1;
OX371261.1_Lypha_dubia_genome_assembly,_chromosome:_2	AUGUSTUS	exon	40397954	40398091	.	-	.	ID=g8937.t1.exon2;Parent=g8937.t1;
OX371261.1_Lypha_dubia_genome_assembly,_chromosome:_2	AUGUSTUS	intron	40398092	40398153	1	-	.	ID=g8937.t1.intron2;Parent=g8937.t1;
OX371261.1_Lypha_dubia_genome_assembly,_chromosome:_2	AUGUSTUS	CDS	40398154	40398457	1	-	2	ID=g8937.t1.CDS3;Parent=g8937.t1;
OX371261.1_Lypha_dubia_genome_assembly,_chromosome:_2	AUGUSTUS	exon	40398154	40398457	.	-	.	ID=g8937.t1.exon3;Parent=g8937.t1;
OX371261.1_Lypha_dubia_genome_assembly,_chromosome:_2	AUGUSTUS	intron	40398458	40398521	1	-	.	ID=g8937.t1.intron3;Parent=g8937.t1;
OX371261.1_Lypha_dubia_genome_assembly,_chromosome:_2	AUGUSTUS	CDS	40398522	40398615	1	-	0	ID=g8937.t1.CDS4;Parent=g8937.t1;
OX371261.1_Lypha_dubia_genome_assembly,_chromosome:_2	AUGUSTUS	exon	40398522	40398615	.	-	.	ID=g8937.t1.exon4;Parent=g8937.t1;
OX371261.1_Lypha_dubia_genome_assembly,_chromosome:_2	AUGUSTUS	start_codon	40398613	40398615	.	-	0	ID=g8937.t1.start1;Parent=g8937.t1;
OX371261.1_Lypha_dubia_genome_assembly,_chromosome:_2	AUGUSTUS	gene	40408789	40412811	.	+	.	ID=g8938;
OX371261.1_Lypha_dubia_genome_assembly,_chromosome:_2	AUGUSTUS	mRNA	40408789	40412811	1	+	.	ID=g8938.t1;Parent=g8938;
OX371261.1_Lypha_dubia_genome_assembly,_chromosome:_2	AUGUSTUS	start_codon	40408789	40408791	.	+	0	ID=g8938.t1.start1;Parent=g8938.t1;
OX371261.1_Lypha_dubia_genome_assembly,_chromosome:_2	AUGUSTUS	CDS	40408789	40412811	1	+	0	ID=g8938.t1.CDS1;Parent=g8938.t1;
OX371261.1_Lypha_dubia_genome_assembly,_chromosome:_2	AUGUSTUS	exon	40408789	40412811	.	+	.	ID=g8938.t1.exon1;Parent=g8938.t1;
OX371261.1_Lypha_dubia_genome_assembly,_chromosome:_2	AUGUSTUS	stop_codon	40412809	40412811	.	+	0	ID=g8938.t1.stop1;Parent=g8938.t1;
OX371261.1_Lypha_dubia_genome_assembly,_chromosome:_2	AUGUSTUS	gene	40416273	40417248	.	+	.	ID=g8939;
OX371261.1_Lypha_dubia_genome_assembly,_chromosome:_2	AUGUSTUS	mRNA	40416273	40417248	1	+	.	ID=g8939.t1;Parent=g8939;
OX371261.1_Lypha_dubia_genome_assembly,_chromosome:_2	AUGUSTUS	start_codon	40416273	40416275	.	+	0	ID=g8939.t1.start1;Parent=g8939.t1;
OX371261.1_Lypha_dubia_genome_assembly,_chromosome:_2	AUGUSTUS	CDS	40416273	40416643	1	+	0	ID=g8939.t1.CDS1;Parent=g8939.t1;
OX371261.1_Lypha_dubia_genome_assembly,_chromosome:_2	AUGUSTUS	exon	40416273	40416643	.	+	.	ID=g8939.t1.exon1;Parent=g8939.t1;
OX371261.1_Lypha_dubia_genome_assembly,_chromosome:_2	AUGUSTUS	intron	40416644	40416710	1	+	.	ID=g8939.t1.intron1;Parent=g8939.t1;
OX371261.1_Lypha_dubia_genome_assembly,_chromosome:_2	AUGUSTUS	CDS	40416711	40416948	1	+	1	ID=g8939.t1.CDS2;Parent=g8939.t1;
OX371261.1_Lypha_dubia_genome_assembly,_chromosome:_2	AUGUSTUS	exon	40416711	40416948	.	+	.	ID=g8939.t1.exon2;Parent=g8939.t1;
OX371261.1_Lypha_dubia_genome_assembly,_chromosome:_2	AUGUSTUS	intron	40416949	40417098	1	+	.	ID=g8939.t1.intron2;Parent=g8939.t1;
OX371261.1_Lypha_dubia_genome_assembly,_chromosome:_2	AUGUSTUS	CDS	40417099	40417248	1	+	0	ID=g8939.t1.CDS3;Parent=g8939.t1;
OX371261.1_Lypha_dubia_genome_assembly,_chromosome:_2	AUGUSTUS	exon	40417099	40417248	.	+	.	ID=g8939.t1.exon3;Parent=g8939.t1;
OX371261.1_Lypha_dubia_genome_assembly,_chromosome:_2	AUGUSTUS	stop_codon	40417246	40417248	.	+	0	ID=g8939.t1.stop1;Parent=g8939.t1;
OX371261.1_Lypha_dubia_genome_assembly,_chromosome:_2	AUGUSTUS	gene	40418300	40419323	.	+	.	ID=g8940;
OX371261.1_Lypha_dubia_genome_assembly,_chromosome:_2	AUGUSTUS	mRNA	40418300	40419323	1	+	.	ID=g8940.t1;Parent=g8940;
OX371261.1_Lypha_dubia_genome_assembly,_chromosome:_2	AUGUSTUS	start_codon	40418300	40418302	.	+	0	ID=g8940.t1.start1;Parent=g8940.t1;
OX371261.1_Lypha_dubia_genome_assembly,_chromosome:_2	AUGUSTUS	CDS	40418300	40418335	1	+	0	ID=g8940.t1.CDS1;Parent=g8940.t1;
OX371261.1_Lypha_dubia_genome_assembly,_chromosome:_2	AUGUSTUS	exon	40418300	40418335	.	+	.	ID=g8940.t1.exon1;Parent=g8940.t1;
OX371261.1_Lypha_dubia_genome_assembly,_chromosome:_2	AUGUSTUS	intron	40418336	40418469	1	+	.	ID=g8940.t1.intron1;Parent=g8940.t1;
OX371261.1_Lypha_dubia_genome_assembly,_chromosome:_2	AUGUSTUS	CDS	40418470	40418610	1	+	0	ID=g8940.t1.CDS2;Parent=g8940.t1;
OX371261.1_Lypha_dubia_genome_assembly,_chromosome:_2	AUGUSTUS	exon	40418470	40418610	.	+	.	ID=g8940.t1.exon2;Parent=g8940.t1;
OX371261.1_Lypha_dubia_genome_assembly,_chromosome:_2	AUGUSTUS	intron	40418611	40418681	1	+	.	ID=g8940.t1.intron2;Parent=g8940.t1;
OX371261.1_Lypha_dubia_genome_assembly,_chromosome:_2	AUGUSTUS	CDS	40418682	40418824	1	+	0	ID=g8940.t1.CDS3;Parent=g8940.t1;
OX371261.1_Lypha_dubia_genome_assembly,_chromosome:_2	AUGUSTUS	exon	40418682	40418824	.	+	.	ID=g8940.t1.exon3;Parent=g8940.t1;
OX371261.1_Lypha_dubia_genome_assembly,_chromosome:_2	AUGUSTUS	intron	40418825	40418890	1	+	.	ID=g8940.t1.intron3;Parent=g8940.t1;
OX371261.1_Lypha_dubia_genome_assembly,_chromosome:_2	AUGUSTUS	CDS	40418891	40419017	1	+	1	ID=g8940.t1.CDS4;Parent=g8940.t1;
OX371261.1_Lypha_dubia_genome_assembly,_chromosome:_2	AUGUSTUS	exon	40418891	40419017	.	+	.	ID=g8940.t1.exon4;Parent=g8940.t1;
OX371261.1_Lypha_dubia_genome_assembly,_chromosome:_2	AUGUSTUS	intron	40419018	40419086	1	+	.	ID=g8940.t1.intron4;Parent=g8940.t1;
OX371261.1_Lypha_dubia_genome_assembly,_chromosome:_2	AUGUSTUS	CDS	40419087	40419323	1	+	0	ID=g8940.t1.CDS5;Parent=g8940.t1;
OX371261.1_Lypha_dubia_genome_assembly,_chromosome:_2	AUGUSTUS	exon	40419087	40419323	.	+	.	ID=g8940.t1.exon5;Parent=g8940.t1;
OX371261.1_Lypha_dubia_genome_assembly,_chromosome:_2	AUGUSTUS	stop_codon	40419321	40419323	.	+	0	ID=g8940.t1.stop1;Parent=g8940.t1;
OX371261.1_Lypha_dubia_genome_assembly,_chromosome:_2	AUGUSTUS	gene	40419490	40420303	.	-	.	ID=g8941;
OX371261.1_Lypha_dubia_genome_assembly,_chromosome:_2	AUGUSTUS	mRNA	40419490	40420303	1	-	.	ID=g8941.t1;Parent=g8941;
OX371261.1_Lypha_dubia_genome_assembly,_chromosome:_2	AUGUSTUS	stop_codon	40419490	40419492	.	-	0	ID=g8941.t1.stop1;Parent=g8941.t1;
OX371261.1_Lypha_dubia_genome_assembly,_chromosome:_2	AUGUSTUS	CDS	40419490	40419623	1	-	2	ID=g8941.t1.CDS1;Parent=g8941.t1;
OX371261.1_Lypha_dubia_genome_assembly,_chromosome:_2	AUGUSTUS	exon	40419490	40419623	.	-	.	ID=g8941.t1.exon1;Parent=g8941.t1;
OX371261.1_Lypha_dubia_genome_assembly,_chromosome:_2	AUGUSTUS	intron	40419624	40419727	1	-	.	ID=g8941.t1.intron1;Parent=g8941.t1;
OX371261.1_Lypha_dubia_genome_assembly,_chromosome:_2	AUGUSTUS	CDS	40419728	40420183	1	-	2	ID=g8941.t1.CDS2;Parent=g8941.t1;
OX371261.1_Lypha_dubia_genome_assembly,_chromosome:_2	AUGUSTUS	exon	40419728	40420183	.	-	.	ID=g8941.t1.exon2;Parent=g8941.t1;
OX371261.1_Lypha_dubia_genome_assembly,_chromosome:_2	AUGUSTUS	intron	40420184	40420239	1	-	.	ID=g8941.t1.intron2;Parent=g8941.t1;
OX371261.1_Lypha_dubia_genome_assembly,_chromosome:_2	AUGUSTUS	CDS	40420240	40420303	1	-	0	ID=g8941.t1.CDS3;Parent=g8941.t1;
OX371261.1_Lypha_dubia_genome_assembly,_chromosome:_2	AUGUSTUS	exon	40420240	40420303	.	-	.	ID=g8941.t1.exon3;Parent=g8941.t1;
OX371261.1_Lypha_dubia_genome_assembly,_chromosome:_2	AUGUSTUS	start_codon	40420301	40420303	.	-	0	ID=g8941.t1.start1;Parent=g8941.t1;
OX371261.1_Lypha_dubia_genome_assembly,_chromosome:_2	AUGUSTUS	gene	40421250	40422131	.	-	.	ID=g8942;
OX371261.1_Lypha_dubia_genome_assembly,_chromosome:_2	AUGUSTUS	mRNA	40421250	40422131	1	-	.	ID=g8942.t1;Parent=g8942;
OX371261.1_Lypha_dubia_genome_assembly,_chromosome:_2	AUGUSTUS	stop_codon	40421250	40421252	.	-	0	ID=g8942.t1.stop1;Parent=g8942.t1;
OX371261.1_Lypha_dubia_genome_assembly,_chromosome:_2	AUGUSTUS	CDS	40421250	40422131	1	-	0	ID=g8942.t1.CDS1;Parent=g8942.t1;
OX371261.1_Lypha_dubia_genome_assembly,_chromosome:_2	AUGUSTUS	exon	40421250	40422131	.	-	.	ID=g8942.t1.exon1;Parent=g8942.t1;
OX371261.1_Lypha_dubia_genome_assembly,_chromosome:_2	AUGUSTUS	start_codon	40422129	40422131	.	-	0	ID=g8942.t1.start1;Parent=g8942.t1;
OX371261.1_Lypha_dubia_genome_assembly,_chromosome:_2	AUGUSTUS	gene	40437827	40441910	.	+	.	ID=g8943;
OX371261.1_Lypha_dubia_genome_assembly,_chromosome:_2	AUGUSTUS	mRNA	40437827	40441910	1	+	.	ID=g8943.t1;Parent=g8943;
OX371261.1_Lypha_dubia_genome_assembly,_chromosome:_2	AUGUSTUS	start_codon	40437827	40437829	.	+	0	ID=g8943.t1.start1;Parent=g8943.t1;
OX371261.1_Lypha_dubia_genome_assembly,_chromosome:_2	AUGUSTUS	CDS	40437827	40438146	1	+	0	ID=g8943.t1.CDS1;Parent=g8943.t1;
OX371261.1_Lypha_dubia_genome_assembly,_chromosome:_2	AUGUSTUS	exon	40437827	40438146	.	+	.	ID=g8943.t1.exon1;Parent=g8943.t1;
OX371261.1_Lypha_dubia_genome_assembly,_chromosome:_2	AUGUSTUS	intron	40438147	40438737	1	+	.	ID=g8943.t1.intron1;Parent=g8943.t1;
OX371261.1_Lypha_dubia_genome_assembly,_chromosome:_2	AUGUSTUS	CDS	40438738	40439562	1	+	1	ID=g8943.t1.CDS2;Parent=g8943.t1;
OX371261.1_Lypha_dubia_genome_assembly,_chromosome:_2	AUGUSTUS	exon	40438738	40439562	.	+	.	ID=g8943.t1.exon2;Parent=g8943.t1;
OX371261.1_Lypha_dubia_genome_assembly,_chromosome:_2	AUGUSTUS	intron	40439563	40440334	1	+	.	ID=g8943.t1.intron2;Parent=g8943.t1;
OX371261.1_Lypha_dubia_genome_assembly,_chromosome:_2	AUGUSTUS	CDS	40440335	40440441	1	+	1	ID=g8943.t1.CDS3;Parent=g8943.t1;
OX371261.1_Lypha_dubia_genome_assembly,_chromosome:_2	AUGUSTUS	exon	40440335	40440441	.	+	.	ID=g8943.t1.exon3;Parent=g8943.t1;
OX371261.1_Lypha_dubia_genome_assembly,_chromosome:_2	AUGUSTUS	intron	40440442	40440512	1	+	.	ID=g8943.t1.intron3;Parent=g8943.t1;
OX371261.1_Lypha_dubia_genome_assembly,_chromosome:_2	AUGUSTUS	CDS	40440513	40440641	1	+	2	ID=g8943.t1.CDS4;Parent=g8943.t1;
OX371261.1_Lypha_dubia_genome_assembly,_chromosome:_2	AUGUSTUS	exon	40440513	40440641	.	+	.	ID=g8943.t1.exon4;Parent=g8943.t1;
OX371261.1_Lypha_dubia_genome_assembly,_chromosome:_2	AUGUSTUS	intron	40440642	40441563	1	+	.	ID=g8943.t1.intron4;Parent=g8943.t1;
OX371261.1_Lypha_dubia_genome_assembly,_chromosome:_2	AUGUSTUS	CDS	40441564	40441910	1	+	2	ID=g8943.t1.CDS5;Parent=g8943.t1;
OX371261.1_Lypha_dubia_genome_assembly,_chromosome:_2	AUGUSTUS	exon	40441564	40441910	.	+	.	ID=g8943.t1.exon5;Parent=g8943.t1;
OX371261.1_Lypha_dubia_genome_assembly,_chromosome:_2	AUGUSTUS	stop_codon	40441908	40441910	.	+	0	ID=g8943.t1.stop1;Parent=g8943.t1;
OX371261.1_Lypha_dubia_genome_assembly,_chromosome:_2	AUGUSTUS	gene	40444932	40445270	.	-	.	ID=g8944;
OX371261.1_Lypha_dubia_genome_assembly,_chromosome:_2	AUGUSTUS	mRNA	40444932	40445270	1	-	.	ID=g8944.t1;Parent=g8944;
OX371261.1_Lypha_dubia_genome_assembly,_chromosome:_2	AUGUSTUS	stop_codon	40444932	40444934	.	-	0	ID=g8944.t1.stop1;Parent=g8944.t1;
OX371261.1_Lypha_dubia_genome_assembly,_chromosome:_2	AUGUSTUS	CDS	40444932	40445270	1	-	0	ID=g8944.t1.CDS1;Parent=g8944.t1;
OX371261.1_Lypha_dubia_genome_assembly,_chromosome:_2	AUGUSTUS	exon	40444932	40445270	.	-	.	ID=g8944.t1.exon1;Parent=g8944.t1;
OX371261.1_Lypha_dubia_genome_assembly,_chromosome:_2	AUGUSTUS	start_codon	40445268	40445270	.	-	0	ID=g8944.t1.start1;Parent=g8944.t1;
OX371261.1_Lypha_dubia_genome_assembly,_chromosome:_2	AUGUSTUS	gene	40446614	40448720	.	+	.	ID=g8945;
OX371261.1_Lypha_dubia_genome_assembly,_chromosome:_2	AUGUSTUS	mRNA	40446614	40448720	1	+	.	ID=g8945.t1;Parent=g8945;
OX371261.1_Lypha_dubia_genome_assembly,_chromosome:_2	AUGUSTUS	start_codon	40446614	40446616	.	+	0	ID=g8945.t1.start1;Parent=g8945.t1;
OX371261.1_Lypha_dubia_genome_assembly,_chromosome:_2	AUGUSTUS	CDS	40446614	40446733	1	+	0	ID=g8945.t1.CDS1;Parent=g8945.t1;
OX371261.1_Lypha_dubia_genome_assembly,_chromosome:_2	AUGUSTUS	exon	40446614	40446733	.	+	.	ID=g8945.t1.exon1;Parent=g8945.t1;
OX371261.1_Lypha_dubia_genome_assembly,_chromosome:_2	AUGUSTUS	intron	40446734	40447276	1	+	.	ID=g8945.t1.intron1;Parent=g8945.t1;
OX371261.1_Lypha_dubia_genome_assembly,_chromosome:_2	AUGUSTUS	CDS	40447277	40447556	1	+	0	ID=g8945.t1.CDS2;Parent=g8945.t1;
OX371261.1_Lypha_dubia_genome_assembly,_chromosome:_2	AUGUSTUS	exon	40447277	40447556	.	+	.	ID=g8945.t1.exon2;Parent=g8945.t1;
OX371261.1_Lypha_dubia_genome_assembly,_chromosome:_2	AUGUSTUS	intron	40447557	40447627	1	+	.	ID=g8945.t1.intron2;Parent=g8945.t1;
OX371261.1_Lypha_dubia_genome_assembly,_chromosome:_2	AUGUSTUS	CDS	40447628	40448259	1	+	2	ID=g8945.t1.CDS3;Parent=g8945.t1;
OX371261.1_Lypha_dubia_genome_assembly,_chromosome:_2	AUGUSTUS	exon	40447628	40448259	.	+	.	ID=g8945.t1.exon3;Parent=g8945.t1;
OX371261.1_Lypha_dubia_genome_assembly,_chromosome:_2	AUGUSTUS	intron	40448260	40448320	1	+	.	ID=g8945.t1.intron3;Parent=g8945.t1;
OX371261.1_Lypha_dubia_genome_assembly,_chromosome:_2	AUGUSTUS	CDS	40448321	40448464	1	+	0	ID=g8945.t1.CDS4;Parent=g8945.t1;
OX371261.1_Lypha_dubia_genome_assembly,_chromosome:_2	AUGUSTUS	exon	40448321	40448464	.	+	.	ID=g8945.t1.exon4;Parent=g8945.t1;
OX371261.1_Lypha_dubia_genome_assembly,_chromosome:_2	AUGUSTUS	intron	40448465	40448525	1	+	.	ID=g8945.t1.intron4;Parent=g8945.t1;
OX371261.1_Lypha_dubia_genome_assembly,_chromosome:_2	AUGUSTUS	CDS	40448526	40448720	1	+	0	ID=g8945.t1.CDS5;Parent=g8945.t1;
OX371261.1_Lypha_dubia_genome_assembly,_chromosome:_2	AUGUSTUS	exon	40448526	40448720	.	+	.	ID=g8945.t1.exon5;Parent=g8945.t1;
OX371261.1_Lypha_dubia_genome_assembly,_chromosome:_2	AUGUSTUS	stop_codon	40448718	40448720	.	+	0	ID=g8945.t1.stop1;Parent=g8945.t1;
OX371261.1_Lypha_dubia_genome_assembly,_chromosome:_2	AUGUSTUS	gene	40450207	40475604	.	+	.	ID=g8946;
OX371261.1_Lypha_dubia_genome_assembly,_chromosome:_2	AUGUSTUS	mRNA	40450207	40475604	1	+	.	ID=g8946.t1;Parent=g8946;
OX371261.1_Lypha_dubia_genome_assembly,_chromosome:_2	AUGUSTUS	start_codon	40450207	40450209	.	+	0	ID=g8946.t1.start1;Parent=g8946.t1;
OX371261.1_Lypha_dubia_genome_assembly,_chromosome:_2	AUGUSTUS	CDS	40450207	40450267	1	+	0	ID=g8946.t1.CDS1;Parent=g8946.t1;
OX371261.1_Lypha_dubia_genome_assembly,_chromosome:_2	AUGUSTUS	exon	40450207	40450267	.	+	.	ID=g8946.t1.exon1;Parent=g8946.t1;
OX371261.1_Lypha_dubia_genome_assembly,_chromosome:_2	AUGUSTUS	intron	40450268	40451207	1	+	.	ID=g8946.t1.intron1;Parent=g8946.t1;
OX371261.1_Lypha_dubia_genome_assembly,_chromosome:_2	AUGUSTUS	CDS	40451208	40451335	1	+	2	ID=g8946.t1.CDS2;Parent=g8946.t1;
OX371261.1_Lypha_dubia_genome_assembly,_chromosome:_2	AUGUSTUS	exon	40451208	40451335	.	+	.	ID=g8946.t1.exon2;Parent=g8946.t1;
OX371261.1_Lypha_dubia_genome_assembly,_chromosome:_2	AUGUSTUS	intron	40451336	40451401	1	+	.	ID=g8946.t1.intron2;Parent=g8946.t1;
OX371261.1_Lypha_dubia_genome_assembly,_chromosome:_2	AUGUSTUS	CDS	40451402	40451748	1	+	0	ID=g8946.t1.CDS3;Parent=g8946.t1;
OX371261.1_Lypha_dubia_genome_assembly,_chromosome:_2	AUGUSTUS	exon	40451402	40451748	.	+	.	ID=g8946.t1.exon3;Parent=g8946.t1;
OX371261.1_Lypha_dubia_genome_assembly,_chromosome:_2	AUGUSTUS	intron	40451749	40451820	1	+	.	ID=g8946.t1.intron3;Parent=g8946.t1;
OX371261.1_Lypha_dubia_genome_assembly,_chromosome:_2	AUGUSTUS	CDS	40451821	40451954	1	+	1	ID=g8946.t1.CDS4;Parent=g8946.t1;
OX371261.1_Lypha_dubia_genome_assembly,_chromosome:_2	AUGUSTUS	exon	40451821	40451954	.	+	.	ID=g8946.t1.exon4;Parent=g8946.t1;
OX371261.1_Lypha_dubia_genome_assembly,_chromosome:_2	AUGUSTUS	intron	40451955	40453502	1	+	.	ID=g8946.t1.intron4;Parent=g8946.t1;
OX371261.1_Lypha_dubia_genome_assembly,_chromosome:_2	AUGUSTUS	CDS	40453503	40454117	1	+	2	ID=g8946.t1.CDS5;Parent=g8946.t1;
OX371261.1_Lypha_dubia_genome_assembly,_chromosome:_2	AUGUSTUS	exon	40453503	40454117	.	+	.	ID=g8946.t1.exon5;Parent=g8946.t1;
OX371261.1_Lypha_dubia_genome_assembly,_chromosome:_2	AUGUSTUS	intron	40454118	40456178	1	+	.	ID=g8946.t1.intron5;Parent=g8946.t1;
OX371261.1_Lypha_dubia_genome_assembly,_chromosome:_2	AUGUSTUS	CDS	40456179	40456383	1	+	2	ID=g8946.t1.CDS6;Parent=g8946.t1;
OX371261.1_Lypha_dubia_genome_assembly,_chromosome:_2	AUGUSTUS	exon	40456179	40456383	.	+	.	ID=g8946.t1.exon6;Parent=g8946.t1;
OX371261.1_Lypha_dubia_genome_assembly,_chromosome:_2	AUGUSTUS	intron	40456384	40456487	1	+	.	ID=g8946.t1.intron6;Parent=g8946.t1;
OX371261.1_Lypha_dubia_genome_assembly,_chromosome:_2	AUGUSTUS	CDS	40456488	40456882	1	+	1	ID=g8946.t1.CDS7;Parent=g8946.t1;
OX371261.1_Lypha_dubia_genome_assembly,_chromosome:_2	AUGUSTUS	exon	40456488	40456882	.	+	.	ID=g8946.t1.exon7;Parent=g8946.t1;
OX371261.1_Lypha_dubia_genome_assembly,_chromosome:_2	AUGUSTUS	intron	40456883	40457144	1	+	.	ID=g8946.t1.intron7;Parent=g8946.t1;
OX371261.1_Lypha_dubia_genome_assembly,_chromosome:_2	AUGUSTUS	CDS	40457145	40457698	1	+	2	ID=g8946.t1.CDS8;Parent=g8946.t1;
OX371261.1_Lypha_dubia_genome_assembly,_chromosome:_2	AUGUSTUS	exon	40457145	40457698	.	+	.	ID=g8946.t1.exon8;Parent=g8946.t1;
OX371261.1_Lypha_dubia_genome_assembly,_chromosome:_2	AUGUSTUS	intron	40457699	40457768	1	+	.	ID=g8946.t1.intron8;Parent=g8946.t1;
OX371261.1_Lypha_dubia_genome_assembly,_chromosome:_2	AUGUSTUS	CDS	40457769	40457899	1	+	0	ID=g8946.t1.CDS9;Parent=g8946.t1;
OX371261.1_Lypha_dubia_genome_assembly,_chromosome:_2	AUGUSTUS	exon	40457769	40457899	.	+	.	ID=g8946.t1.exon9;Parent=g8946.t1;
OX371261.1_Lypha_dubia_genome_assembly,_chromosome:_2	AUGUSTUS	intron	40457900	40457967	1	+	.	ID=g8946.t1.intron9;Parent=g8946.t1;
OX371261.1_Lypha_dubia_genome_assembly,_chromosome:_2	AUGUSTUS	CDS	40457968	40458148	1	+	1	ID=g8946.t1.CDS10;Parent=g8946.t1;
OX371261.1_Lypha_dubia_genome_assembly,_chromosome:_2	AUGUSTUS	exon	40457968	40458148	.	+	.	ID=g8946.t1.exon10;Parent=g8946.t1;
OX371261.1_Lypha_dubia_genome_assembly,_chromosome:_2	AUGUSTUS	intron	40458149	40461400	1	+	.	ID=g8946.t1.intron10;Parent=g8946.t1;
OX371261.1_Lypha_dubia_genome_assembly,_chromosome:_2	AUGUSTUS	CDS	40461401	40461550	1	+	0	ID=g8946.t1.CDS11;Parent=g8946.t1;
OX371261.1_Lypha_dubia_genome_assembly,_chromosome:_2	AUGUSTUS	exon	40461401	40461550	.	+	.	ID=g8946.t1.exon11;Parent=g8946.t1;
OX371261.1_Lypha_dubia_genome_assembly,_chromosome:_2	AUGUSTUS	intron	40461551	40461715	1	+	.	ID=g8946.t1.intron11;Parent=g8946.t1;
OX371261.1_Lypha_dubia_genome_assembly,_chromosome:_2	AUGUSTUS	CDS	40461716	40462220	1	+	0	ID=g8946.t1.CDS12;Parent=g8946.t1;
OX371261.1_Lypha_dubia_genome_assembly,_chromosome:_2	AUGUSTUS	exon	40461716	40462220	.	+	.	ID=g8946.t1.exon12;Parent=g8946.t1;
OX371261.1_Lypha_dubia_genome_assembly,_chromosome:_2	AUGUSTUS	intron	40462221	40462287	1	+	.	ID=g8946.t1.intron12;Parent=g8946.t1;
OX371261.1_Lypha_dubia_genome_assembly,_chromosome:_2	AUGUSTUS	CDS	40462288	40462526	1	+	2	ID=g8946.t1.CDS13;Parent=g8946.t1;
OX371261.1_Lypha_dubia_genome_assembly,_chromosome:_2	AUGUSTUS	exon	40462288	40462526	.	+	.	ID=g8946.t1.exon13;Parent=g8946.t1;
OX371261.1_Lypha_dubia_genome_assembly,_chromosome:_2	AUGUSTUS	intron	40462527	40465316	1	+	.	ID=g8946.t1.intron13;Parent=g8946.t1;
OX371261.1_Lypha_dubia_genome_assembly,_chromosome:_2	AUGUSTUS	CDS	40465317	40465496	1	+	0	ID=g8946.t1.CDS14;Parent=g8946.t1;
OX371261.1_Lypha_dubia_genome_assembly,_chromosome:_2	AUGUSTUS	exon	40465317	40465496	.	+	.	ID=g8946.t1.exon14;Parent=g8946.t1;
OX371261.1_Lypha_dubia_genome_assembly,_chromosome:_2	AUGUSTUS	intron	40465497	40465556	1	+	.	ID=g8946.t1.intron14;Parent=g8946.t1;
OX371261.1_Lypha_dubia_genome_assembly,_chromosome:_2	AUGUSTUS	CDS	40465557	40466211	1	+	0	ID=g8946.t1.CDS15;Parent=g8946.t1;
OX371261.1_Lypha_dubia_genome_assembly,_chromosome:_2	AUGUSTUS	exon	40465557	40466211	.	+	.	ID=g8946.t1.exon15;Parent=g8946.t1;
OX371261.1_Lypha_dubia_genome_assembly,_chromosome:_2	AUGUSTUS	intron	40466212	40466883	1	+	.	ID=g8946.t1.intron15;Parent=g8946.t1;
OX371261.1_Lypha_dubia_genome_assembly,_chromosome:_2	AUGUSTUS	CDS	40466884	40467011	1	+	2	ID=g8946.t1.CDS16;Parent=g8946.t1;
OX371261.1_Lypha_dubia_genome_assembly,_chromosome:_2	AUGUSTUS	exon	40466884	40467011	.	+	.	ID=g8946.t1.exon16;Parent=g8946.t1;
OX371261.1_Lypha_dubia_genome_assembly,_chromosome:_2	AUGUSTUS	intron	40467012	40469797	1	+	.	ID=g8946.t1.intron16;Parent=g8946.t1;
OX371261.1_Lypha_dubia_genome_assembly,_chromosome:_2	AUGUSTUS	CDS	40469798	40470753	1	+	0	ID=g8946.t1.CDS17;Parent=g8946.t1;
OX371261.1_Lypha_dubia_genome_assembly,_chromosome:_2	AUGUSTUS	exon	40469798	40470753	.	+	.	ID=g8946.t1.exon17;Parent=g8946.t1;
OX371261.1_Lypha_dubia_genome_assembly,_chromosome:_2	AUGUSTUS	intron	40470754	40473594	1	+	.	ID=g8946.t1.intron17;Parent=g8946.t1;
OX371261.1_Lypha_dubia_genome_assembly,_chromosome:_2	AUGUSTUS	CDS	40473595	40473982	1	+	1	ID=g8946.t1.CDS18;Parent=g8946.t1;
OX371261.1_Lypha_dubia_genome_assembly,_chromosome:_2	AUGUSTUS	exon	40473595	40473982	.	+	.	ID=g8946.t1.exon18;Parent=g8946.t1;
OX371261.1_Lypha_dubia_genome_assembly,_chromosome:_2	AUGUSTUS	intron	40473983	40475526	1	+	.	ID=g8946.t1.intron18;Parent=g8946.t1;
OX371261.1_Lypha_dubia_genome_assembly,_chromosome:_2	AUGUSTUS	CDS	40475527	40475604	1	+	0	ID=g8946.t1.CDS19;Parent=g8946.t1;
OX371261.1_Lypha_dubia_genome_assembly,_chromosome:_2	AUGUSTUS	exon	40475527	40475604	.	+	.	ID=g8946.t1.exon19;Parent=g8946.t1;
OX371261.1_Lypha_dubia_genome_assembly,_chromosome:_2	AUGUSTUS	stop_codon	40475602	40475604	.	+	0	ID=g8946.t1.stop1;Parent=g8946.t1;
OX371261.1_Lypha_dubia_genome_assembly,_chromosome:_2	AUGUSTUS	gene	40475703	40477655	.	-	.	ID=g8947;
OX371261.1_Lypha_dubia_genome_assembly,_chromosome:_2	AUGUSTUS	mRNA	40475703	40477655	1	-	.	ID=g8947.t1;Parent=g8947;
OX371261.1_Lypha_dubia_genome_assembly,_chromosome:_2	AUGUSTUS	stop_codon	40475703	40475705	.	-	0	ID=g8947.t1.stop1;Parent=g8947.t1;
OX371261.1_Lypha_dubia_genome_assembly,_chromosome:_2	AUGUSTUS	CDS	40475703	40475805	1	-	1	ID=g8947.t1.CDS1;Parent=g8947.t1;
OX371261.1_Lypha_dubia_genome_assembly,_chromosome:_2	AUGUSTUS	exon	40475703	40475805	.	-	.	ID=g8947.t1.exon1;Parent=g8947.t1;
OX371261.1_Lypha_dubia_genome_assembly,_chromosome:_2	AUGUSTUS	intron	40475806	40476986	1	-	.	ID=g8947.t1.intron1;Parent=g8947.t1;
OX371261.1_Lypha_dubia_genome_assembly,_chromosome:_2	AUGUSTUS	CDS	40476987	40477087	1	-	0	ID=g8947.t1.CDS2;Parent=g8947.t1;
OX371261.1_Lypha_dubia_genome_assembly,_chromosome:_2	AUGUSTUS	exon	40476987	40477087	.	-	.	ID=g8947.t1.exon2;Parent=g8947.t1;
OX371261.1_Lypha_dubia_genome_assembly,_chromosome:_2	AUGUSTUS	intron	40477088	40477154	1	-	.	ID=g8947.t1.intron2;Parent=g8947.t1;
OX371261.1_Lypha_dubia_genome_assembly,_chromosome:_2	AUGUSTUS	CDS	40477155	40477655	1	-	0	ID=g8947.t1.CDS3;Parent=g8947.t1;
OX371261.1_Lypha_dubia_genome_assembly,_chromosome:_2	AUGUSTUS	exon	40477155	40477655	.	-	.	ID=g8947.t1.exon3;Parent=g8947.t1;
OX371261.1_Lypha_dubia_genome_assembly,_chromosome:_2	AUGUSTUS	start_codon	40477653	40477655	.	-	0	ID=g8947.t1.start1;Parent=g8947.t1;
OX371261.1_Lypha_dubia_genome_assembly,_chromosome:_2	AUGUSTUS	gene	40479830	40502372	.	-	.	ID=g8948;
OX371261.1_Lypha_dubia_genome_assembly,_chromosome:_2	AUGUSTUS	mRNA	40479830	40502372	1	-	.	ID=g8948.t1;Parent=g8948;
OX371261.1_Lypha_dubia_genome_assembly,_chromosome:_2	AUGUSTUS	stop_codon	40479830	40479832	.	-	0	ID=g8948.t1.stop1;Parent=g8948.t1;
OX371261.1_Lypha_dubia_genome_assembly,_chromosome:_2	AUGUSTUS	CDS	40479830	40481658	1	-	2	ID=g8948.t1.CDS1;Parent=g8948.t1;
OX371261.1_Lypha_dubia_genome_assembly,_chromosome:_2	AUGUSTUS	exon	40479830	40481658	.	-	.	ID=g8948.t1.exon1;Parent=g8948.t1;
OX371261.1_Lypha_dubia_genome_assembly,_chromosome:_2	AUGUSTUS	intron	40481659	40491008	1	-	.	ID=g8948.t1.intron1;Parent=g8948.t1;
OX371261.1_Lypha_dubia_genome_assembly,_chromosome:_2	AUGUSTUS	CDS	40491009	40492772	1	-	2	ID=g8948.t1.CDS2;Parent=g8948.t1;
OX371261.1_Lypha_dubia_genome_assembly,_chromosome:_2	AUGUSTUS	exon	40491009	40492772	.	-	.	ID=g8948.t1.exon2;Parent=g8948.t1;
OX371261.1_Lypha_dubia_genome_assembly,_chromosome:_2	AUGUSTUS	intron	40492773	40501294	1	-	.	ID=g8948.t1.intron2;Parent=g8948.t1;
OX371261.1_Lypha_dubia_genome_assembly,_chromosome:_2	AUGUSTUS	CDS	40501295	40501569	1	-	1	ID=g8948.t1.CDS3;Parent=g8948.t1;
OX371261.1_Lypha_dubia_genome_assembly,_chromosome:_2	AUGUSTUS	exon	40501295	40501569	.	-	.	ID=g8948.t1.exon3;Parent=g8948.t1;
OX371261.1_Lypha_dubia_genome_assembly,_chromosome:_2	AUGUSTUS	intron	40501570	40502123	1	-	.	ID=g8948.t1.intron3;Parent=g8948.t1;
OX371261.1_Lypha_dubia_genome_assembly,_chromosome:_2	AUGUSTUS	CDS	40502124	40502221	1	-	0	ID=g8948.t1.CDS4;Parent=g8948.t1;
OX371261.1_Lypha_dubia_genome_assembly,_chromosome:_2	AUGUSTUS	exon	40502124	40502221	.	-	.	ID=g8948.t1.exon4;Parent=g8948.t1;
OX371261.1_Lypha_dubia_genome_assembly,_chromosome:_2	AUGUSTUS	intron	40502222	40502369	1	-	.	ID=g8948.t1.intron4;Parent=g8948.t1;
OX371261.1_Lypha_dubia_genome_assembly,_chromosome:_2	AUGUSTUS	CDS	40502370	40502372	1	-	0	ID=g8948.t1.CDS5;Parent=g8948.t1;
OX371261.1_Lypha_dubia_genome_assembly,_chromosome:_2	AUGUSTUS	exon	40502370	40502372	.	-	.	ID=g8948.t1.exon5;Parent=g8948.t1;
OX371261.1_Lypha_dubia_genome_assembly,_chromosome:_2	AUGUSTUS	start_codon	40502370	40502372	.	-	0	ID=g8948.t1.start1;Parent=g8948.t1;
OX371261.1_Lypha_dubia_genome_assembly,_chromosome:_2	AUGUSTUS	gene	40508517	40517590	.	-	.	ID=g8949;
OX371261.1_Lypha_dubia_genome_assembly,_chromosome:_2	AUGUSTUS	mRNA	40508517	40517590	1	-	.	ID=g8949.t1;Parent=g8949;
OX371261.1_Lypha_dubia_genome_assembly,_chromosome:_2	AUGUSTUS	stop_codon	40508517	40508519	.	-	0	ID=g8949.t1.stop1;Parent=g8949.t1;
OX371261.1_Lypha_dubia_genome_assembly,_chromosome:_2	AUGUSTUS	CDS	40508517	40509904	1	-	2	ID=g8949.t1.CDS1;Parent=g8949.t1;
OX371261.1_Lypha_dubia_genome_assembly,_chromosome:_2	AUGUSTUS	exon	40508517	40509904	.	-	.	ID=g8949.t1.exon1;Parent=g8949.t1;
OX371261.1_Lypha_dubia_genome_assembly,_chromosome:_2	AUGUSTUS	intron	40509905	40510538	1	-	.	ID=g8949.t1.intron1;Parent=g8949.t1;
OX371261.1_Lypha_dubia_genome_assembly,_chromosome:_2	AUGUSTUS	CDS	40510539	40511219	1	-	2	ID=g8949.t1.CDS2;Parent=g8949.t1;
OX371261.1_Lypha_dubia_genome_assembly,_chromosome:_2	AUGUSTUS	exon	40510539	40511219	.	-	.	ID=g8949.t1.exon2;Parent=g8949.t1;
OX371261.1_Lypha_dubia_genome_assembly,_chromosome:_2	AUGUSTUS	intron	40511220	40511286	1	-	.	ID=g8949.t1.intron2;Parent=g8949.t1;
OX371261.1_Lypha_dubia_genome_assembly,_chromosome:_2	AUGUSTUS	CDS	40511287	40511379	1	-	2	ID=g8949.t1.CDS3;Parent=g8949.t1;
OX371261.1_Lypha_dubia_genome_assembly,_chromosome:_2	AUGUSTUS	exon	40511287	40511379	.	-	.	ID=g8949.t1.exon3;Parent=g8949.t1;
OX371261.1_Lypha_dubia_genome_assembly,_chromosome:_2	AUGUSTUS	intron	40511380	40511430	1	-	.	ID=g8949.t1.intron3;Parent=g8949.t1;
OX371261.1_Lypha_dubia_genome_assembly,_chromosome:_2	AUGUSTUS	CDS	40511431	40511906	1	-	1	ID=g8949.t1.CDS4;Parent=g8949.t1;
OX371261.1_Lypha_dubia_genome_assembly,_chromosome:_2	AUGUSTUS	exon	40511431	40511906	.	-	.	ID=g8949.t1.exon4;Parent=g8949.t1;
OX371261.1_Lypha_dubia_genome_assembly,_chromosome:_2	AUGUSTUS	intron	40511907	40512278	1	-	.	ID=g8949.t1.intron4;Parent=g8949.t1;
OX371261.1_Lypha_dubia_genome_assembly,_chromosome:_2	AUGUSTUS	CDS	40512279	40513022	1	-	1	ID=g8949.t1.CDS5;Parent=g8949.t1;
OX371261.1_Lypha_dubia_genome_assembly,_chromosome:_2	AUGUSTUS	exon	40512279	40513022	.	-	.	ID=g8949.t1.exon5;Parent=g8949.t1;
OX371261.1_Lypha_dubia_genome_assembly,_chromosome:_2	AUGUSTUS	intron	40513023	40513111	1	-	.	ID=g8949.t1.intron5;Parent=g8949.t1;
OX371261.1_Lypha_dubia_genome_assembly,_chromosome:_2	AUGUSTUS	CDS	40513112	40513576	1	-	1	ID=g8949.t1.CDS6;Parent=g8949.t1;
OX371261.1_Lypha_dubia_genome_assembly,_chromosome:_2	AUGUSTUS	exon	40513112	40513576	.	-	.	ID=g8949.t1.exon6;Parent=g8949.t1;
OX371261.1_Lypha_dubia_genome_assembly,_chromosome:_2	AUGUSTUS	intron	40513577	40513656	1	-	.	ID=g8949.t1.intron6;Parent=g8949.t1;
OX371261.1_Lypha_dubia_genome_assembly,_chromosome:_2	AUGUSTUS	CDS	40513657	40514058	1	-	1	ID=g8949.t1.CDS7;Parent=g8949.t1;
OX371261.1_Lypha_dubia_genome_assembly,_chromosome:_2	AUGUSTUS	exon	40513657	40514058	.	-	.	ID=g8949.t1.exon7;Parent=g8949.t1;
OX371261.1_Lypha_dubia_genome_assembly,_chromosome:_2	AUGUSTUS	intron	40514059	40516881	1	-	.	ID=g8949.t1.intron7;Parent=g8949.t1;
OX371261.1_Lypha_dubia_genome_assembly,_chromosome:_2	AUGUSTUS	CDS	40516882	40517031	1	-	1	ID=g8949.t1.CDS8;Parent=g8949.t1;
OX371261.1_Lypha_dubia_genome_assembly,_chromosome:_2	AUGUSTUS	exon	40516882	40517031	.	-	.	ID=g8949.t1.exon8;Parent=g8949.t1;
OX371261.1_Lypha_dubia_genome_assembly,_chromosome:_2	AUGUSTUS	intron	40517032	40517384	1	-	.	ID=g8949.t1.intron8;Parent=g8949.t1;
OX371261.1_Lypha_dubia_genome_assembly,_chromosome:_2	AUGUSTUS	CDS	40517385	40517590	1	-	0	ID=g8949.t1.CDS9;Parent=g8949.t1;
OX371261.1_Lypha_dubia_genome_assembly,_chromosome:_2	AUGUSTUS	exon	40517385	40517590	.	-	.	ID=g8949.t1.exon9;Parent=g8949.t1;
OX371261.1_Lypha_dubia_genome_assembly,_chromosome:_2	AUGUSTUS	start_codon	40517588	40517590	.	-	0	ID=g8949.t1.start1;Parent=g8949.t1;
OX371261.1_Lypha_dubia_genome_assembly,_chromosome:_2	AUGUSTUS	mRNA	40508517	40517590	0.97	-	.	ID=g8949.t2;Parent=g8949;
OX371261.1_Lypha_dubia_genome_assembly,_chromosome:_2	AUGUSTUS	stop_codon	40508517	40508519	.	-	0	ID=g8949.t2.stop1;Parent=g8949.t2;
OX371261.1_Lypha_dubia_genome_assembly,_chromosome:_2	AUGUSTUS	CDS	40508517	40509904	1	-	2	ID=g8949.t2.CDS1;Parent=g8949.t2;
OX371261.1_Lypha_dubia_genome_assembly,_chromosome:_2	AUGUSTUS	exon	40508517	40509904	.	-	.	ID=g8949.t2.exon1;Parent=g8949.t2;
OX371261.1_Lypha_dubia_genome_assembly,_chromosome:_2	AUGUSTUS	intron	40509905	40510538	1	-	.	ID=g8949.t2.intron1;Parent=g8949.t2;
OX371261.1_Lypha_dubia_genome_assembly,_chromosome:_2	AUGUSTUS	CDS	40510539	40511219	1	-	2	ID=g8949.t2.CDS2;Parent=g8949.t2;
OX371261.1_Lypha_dubia_genome_assembly,_chromosome:_2	AUGUSTUS	exon	40510539	40511219	.	-	.	ID=g8949.t2.exon2;Parent=g8949.t2;
OX371261.1_Lypha_dubia_genome_assembly,_chromosome:_2	AUGUSTUS	intron	40511220	40511286	1	-	.	ID=g8949.t2.intron2;Parent=g8949.t2;
OX371261.1_Lypha_dubia_genome_assembly,_chromosome:_2	AUGUSTUS	CDS	40511287	40511379	1	-	2	ID=g8949.t2.CDS3;Parent=g8949.t2;
OX371261.1_Lypha_dubia_genome_assembly,_chromosome:_2	AUGUSTUS	exon	40511287	40511379	.	-	.	ID=g8949.t2.exon3;Parent=g8949.t2;
OX371261.1_Lypha_dubia_genome_assembly,_chromosome:_2	AUGUSTUS	intron	40511380	40511430	1	-	.	ID=g8949.t2.intron3;Parent=g8949.t2;
OX371261.1_Lypha_dubia_genome_assembly,_chromosome:_2	AUGUSTUS	CDS	40511431	40511906	1	-	1	ID=g8949.t2.CDS4;Parent=g8949.t2;
OX371261.1_Lypha_dubia_genome_assembly,_chromosome:_2	AUGUSTUS	exon	40511431	40511906	.	-	.	ID=g8949.t2.exon4;Parent=g8949.t2;
OX371261.1_Lypha_dubia_genome_assembly,_chromosome:_2	AUGUSTUS	intron	40511907	40512248	1	-	.	ID=g8949.t2.intron4;Parent=g8949.t2;
OX371261.1_Lypha_dubia_genome_assembly,_chromosome:_2	AUGUSTUS	CDS	40512249	40512270	0.99	-	2	ID=g8949.t2.CDS5;Parent=g8949.t2;
OX371261.1_Lypha_dubia_genome_assembly,_chromosome:_2	AUGUSTUS	exon	40512249	40512270	.	-	.	ID=g8949.t2.exon5;Parent=g8949.t2;
OX371261.1_Lypha_dubia_genome_assembly,_chromosome:_2	AUGUSTUS	intron	40512271	40512366	0.97	-	.	ID=g8949.t2.intron5;Parent=g8949.t2;
OX371261.1_Lypha_dubia_genome_assembly,_chromosome:_2	AUGUSTUS	CDS	40512367	40513022	0.97	-	1	ID=g8949.t2.CDS6;Parent=g8949.t2;
OX371261.1_Lypha_dubia_genome_assembly,_chromosome:_2	AUGUSTUS	exon	40512367	40513022	.	-	.	ID=g8949.t2.exon6;Parent=g8949.t2;
OX371261.1_Lypha_dubia_genome_assembly,_chromosome:_2	AUGUSTUS	intron	40513023	40513111	1	-	.	ID=g8949.t2.intron6;Parent=g8949.t2;
OX371261.1_Lypha_dubia_genome_assembly,_chromosome:_2	AUGUSTUS	CDS	40513112	40513576	1	-	1	ID=g8949.t2.CDS7;Parent=g8949.t2;
OX371261.1_Lypha_dubia_genome_assembly,_chromosome:_2	AUGUSTUS	exon	40513112	40513576	.	-	.	ID=g8949.t2.exon7;Parent=g8949.t2;
OX371261.1_Lypha_dubia_genome_assembly,_chromosome:_2	AUGUSTUS	intron	40513577	40513656	1	-	.	ID=g8949.t2.intron7;Parent=g8949.t2;
OX371261.1_Lypha_dubia_genome_assembly,_chromosome:_2	AUGUSTUS	CDS	40513657	40514058	1	-	1	ID=g8949.t2.CDS8;Parent=g8949.t2;
OX371261.1_Lypha_dubia_genome_assembly,_chromosome:_2	AUGUSTUS	exon	40513657	40514058	.	-	.	ID=g8949.t2.exon8;Parent=g8949.t2;
OX371261.1_Lypha_dubia_genome_assembly,_chromosome:_2	AUGUSTUS	intron	40514059	40516881	1	-	.	ID=g8949.t2.intron8;Parent=g8949.t2;
OX371261.1_Lypha_dubia_genome_assembly,_chromosome:_2	AUGUSTUS	CDS	40516882	40517031	1	-	1	ID=g8949.t2.CDS9;Parent=g8949.t2;
OX371261.1_Lypha_dubia_genome_assembly,_chromosome:_2	AUGUSTUS	exon	40516882	40517031	.	-	.	ID=g8949.t2.exon9;Parent=g8949.t2;
OX371261.1_Lypha_dubia_genome_assembly,_chromosome:_2	AUGUSTUS	intron	40517032	40517384	1	-	.	ID=g8949.t2.intron9;Parent=g8949.t2;
OX371261.1_Lypha_dubia_genome_assembly,_chromosome:_2	AUGUSTUS	CDS	40517385	40517590	1	-	0	ID=g8949.t2.CDS10;Parent=g8949.t2;
OX371261.1_Lypha_dubia_genome_assembly,_chromosome:_2	AUGUSTUS	exon	40517385	40517590	.	-	.	ID=g8949.t2.exon10;Parent=g8949.t2;
OX371261.1_Lypha_dubia_genome_assembly,_chromosome:_2	AUGUSTUS	start_codon	40517588	40517590	.	-	0	ID=g8949.t2.start1;Parent=g8949.t2;
OX371261.1_Lypha_dubia_genome_assembly,_chromosome:_2	GeneMark.hmm3	mRNA	40508517	40517590	.	-	.	ID=g8949.t3;Parent=g8949;
OX371261.1_Lypha_dubia_genome_assembly,_chromosome:_2	GeneMark.hmm3	stop_codon	40508517	40508519	.	-	0	ID=g8949.t3.stop1;Parent=g8949.t3;
OX371261.1_Lypha_dubia_genome_assembly,_chromosome:_2	GeneMark.hmm3	CDS	40508517	40509904	.	-	2	ID=g8949.t3.CDS1;Parent=g8949.t3;
OX371261.1_Lypha_dubia_genome_assembly,_chromosome:_2	GeneMark.hmm3	exon	40508517	40509904	0	-	.	ID=g8949.t3.exon1;Parent=g8949.t3;
OX371261.1_Lypha_dubia_genome_assembly,_chromosome:_2	GeneMark.hmm3	intron	40509905	40510538	.	-	2	ID=g8949.t3.intron1;Parent=g8949.t3;
OX371261.1_Lypha_dubia_genome_assembly,_chromosome:_2	GeneMark.hmm3	CDS	40510539	40511219	.	-	2	ID=g8949.t3.CDS2;Parent=g8949.t3;
OX371261.1_Lypha_dubia_genome_assembly,_chromosome:_2	GeneMark.hmm3	exon	40510539	40511219	0	-	.	ID=g8949.t3.exon2;Parent=g8949.t3;
OX371261.1_Lypha_dubia_genome_assembly,_chromosome:_2	GeneMark.hmm3	intron	40511220	40511286	.	-	2	ID=g8949.t3.intron2;Parent=g8949.t3;
OX371261.1_Lypha_dubia_genome_assembly,_chromosome:_2	GeneMark.hmm3	CDS	40511287	40511379	.	-	2	ID=g8949.t3.CDS3;Parent=g8949.t3;
OX371261.1_Lypha_dubia_genome_assembly,_chromosome:_2	GeneMark.hmm3	exon	40511287	40511379	0	-	.	ID=g8949.t3.exon3;Parent=g8949.t3;
OX371261.1_Lypha_dubia_genome_assembly,_chromosome:_2	GeneMark.hmm3	intron	40511380	40511430	.	-	1	ID=g8949.t3.intron3;Parent=g8949.t3;
OX371261.1_Lypha_dubia_genome_assembly,_chromosome:_2	GeneMark.hmm3	CDS	40511431	40511906	.	-	1	ID=g8949.t3.CDS4;Parent=g8949.t3;
OX371261.1_Lypha_dubia_genome_assembly,_chromosome:_2	GeneMark.hmm3	exon	40511431	40511906	0	-	.	ID=g8949.t3.exon4;Parent=g8949.t3;
OX371261.1_Lypha_dubia_genome_assembly,_chromosome:_2	GeneMark.hmm3	intron	40511907	40512248	.	-	2	ID=g8949.t3.intron4;Parent=g8949.t3;
OX371261.1_Lypha_dubia_genome_assembly,_chromosome:_2	GeneMark.hmm3	CDS	40512249	40512270	.	-	2	ID=g8949.t3.CDS5;Parent=g8949.t3;
OX371261.1_Lypha_dubia_genome_assembly,_chromosome:_2	GeneMark.hmm3	exon	40512249	40512270	0	-	.	ID=g8949.t3.exon5;Parent=g8949.t3;
OX371261.1_Lypha_dubia_genome_assembly,_chromosome:_2	GeneMark.hmm3	intron	40512271	40512303	.	-	1	ID=g8949.t3.intron5;Parent=g8949.t3;
OX371261.1_Lypha_dubia_genome_assembly,_chromosome:_2	GeneMark.hmm3	CDS	40512304	40513022	.	-	1	ID=g8949.t3.CDS6;Parent=g8949.t3;
OX371261.1_Lypha_dubia_genome_assembly,_chromosome:_2	GeneMark.hmm3	exon	40512304	40513022	0	-	.	ID=g8949.t3.exon6;Parent=g8949.t3;
OX371261.1_Lypha_dubia_genome_assembly,_chromosome:_2	GeneMark.hmm3	intron	40513023	40513111	.	-	1	ID=g8949.t3.intron6;Parent=g8949.t3;
OX371261.1_Lypha_dubia_genome_assembly,_chromosome:_2	GeneMark.hmm3	CDS	40513112	40513576	.	-	1	ID=g8949.t3.CDS7;Parent=g8949.t3;
OX371261.1_Lypha_dubia_genome_assembly,_chromosome:_2	GeneMark.hmm3	exon	40513112	40513576	0	-	.	ID=g8949.t3.exon7;Parent=g8949.t3;
OX371261.1_Lypha_dubia_genome_assembly,_chromosome:_2	GeneMark.hmm3	intron	40513577	40513656	.	-	1	ID=g8949.t3.intron7;Parent=g8949.t3;
OX371261.1_Lypha_dubia_genome_assembly,_chromosome:_2	GeneMark.hmm3	CDS	40513657	40514058	.	-	1	ID=g8949.t3.CDS8;Parent=g8949.t3;
OX371261.1_Lypha_dubia_genome_assembly,_chromosome:_2	GeneMark.hmm3	exon	40513657	40514058	0	-	.	ID=g8949.t3.exon8;Parent=g8949.t3;
OX371261.1_Lypha_dubia_genome_assembly,_chromosome:_2	GeneMark.hmm3	intron	40514059	40516881	.	-	1	ID=g8949.t3.intron8;Parent=g8949.t3;
OX371261.1_Lypha_dubia_genome_assembly,_chromosome:_2	GeneMark.hmm3	CDS	40516882	40517031	.	-	1	ID=g8949.t3.CDS9;Parent=g8949.t3;
OX371261.1_Lypha_dubia_genome_assembly,_chromosome:_2	GeneMark.hmm3	exon	40516882	40517031	0	-	.	ID=g8949.t3.exon9;Parent=g8949.t3;
OX371261.1_Lypha_dubia_genome_assembly,_chromosome:_2	GeneMark.hmm3	intron	40517032	40517384	.	-	0	ID=g8949.t3.intron9;Parent=g8949.t3;
OX371261.1_Lypha_dubia_genome_assembly,_chromosome:_2	GeneMark.hmm3	CDS	40517385	40517590	.	-	0	ID=g8949.t3.CDS10;Parent=g8949.t3;
OX371261.1_Lypha_dubia_genome_assembly,_chromosome:_2	GeneMark.hmm3	exon	40517385	40517590	0	-	.	ID=g8949.t3.exon10;Parent=g8949.t3;
OX371261.1_Lypha_dubia_genome_assembly,_chromosome:_2	GeneMark.hmm3	start_codon	40517588	40517590	.	-	0	ID=g8949.t3.start1;Parent=g8949.t3;
OX371261.1_Lypha_dubia_genome_assembly,_chromosome:_2	AUGUSTUS	gene	40618972	40619628	.	-	.	ID=g8950;
OX371261.1_Lypha_dubia_genome_assembly,_chromosome:_2	AUGUSTUS	mRNA	40618972	40619628	1	-	.	ID=g8950.t1;Parent=g8950;
OX371261.1_Lypha_dubia_genome_assembly,_chromosome:_2	AUGUSTUS	stop_codon	40618972	40618974	.	-	0	ID=g8950.t1.stop1;Parent=g8950.t1;
OX371261.1_Lypha_dubia_genome_assembly,_chromosome:_2	AUGUSTUS	CDS	40618972	40619628	1	-	0	ID=g8950.t1.CDS1;Parent=g8950.t1;
OX371261.1_Lypha_dubia_genome_assembly,_chromosome:_2	AUGUSTUS	exon	40618972	40619628	.	-	.	ID=g8950.t1.exon1;Parent=g8950.t1;
OX371261.1_Lypha_dubia_genome_assembly,_chromosome:_2	AUGUSTUS	start_codon	40619626	40619628	.	-	0	ID=g8950.t1.start1;Parent=g8950.t1;
OX371261.1_Lypha_dubia_genome_assembly,_chromosome:_2	AUGUSTUS	gene	40654002	40654424	.	-	.	ID=g8951;
OX371261.1_Lypha_dubia_genome_assembly,_chromosome:_2	AUGUSTUS	mRNA	40654002	40654424	1	-	.	ID=g8951.t1;Parent=g8951;
OX371261.1_Lypha_dubia_genome_assembly,_chromosome:_2	AUGUSTUS	stop_codon	40654002	40654004	.	-	0	ID=g8951.t1.stop1;Parent=g8951.t1;
OX371261.1_Lypha_dubia_genome_assembly,_chromosome:_2	AUGUSTUS	CDS	40654002	40654424	1	-	0	ID=g8951.t1.CDS1;Parent=g8951.t1;
OX371261.1_Lypha_dubia_genome_assembly,_chromosome:_2	AUGUSTUS	exon	40654002	40654424	.	-	.	ID=g8951.t1.exon1;Parent=g8951.t1;
OX371261.1_Lypha_dubia_genome_assembly,_chromosome:_2	AUGUSTUS	start_codon	40654422	40654424	.	-	0	ID=g8951.t1.start1;Parent=g8951.t1;
OX371261.1_Lypha_dubia_genome_assembly,_chromosome:_2	AUGUSTUS	gene	40708845	40721803	.	+	.	ID=g8952;
OX371261.1_Lypha_dubia_genome_assembly,_chromosome:_2	AUGUSTUS	mRNA	40708845	40721803	0.72	+	.	ID=g8952.t1;Parent=g8952;
OX371261.1_Lypha_dubia_genome_assembly,_chromosome:_2	AUGUSTUS	start_codon	40708845	40708847	.	+	0	ID=g8952.t1.start1;Parent=g8952.t1;
OX371261.1_Lypha_dubia_genome_assembly,_chromosome:_2	AUGUSTUS	CDS	40708845	40709073	1	+	0	ID=g8952.t1.CDS1;Parent=g8952.t1;
OX371261.1_Lypha_dubia_genome_assembly,_chromosome:_2	AUGUSTUS	exon	40708845	40709073	.	+	.	ID=g8952.t1.exon1;Parent=g8952.t1;
OX371261.1_Lypha_dubia_genome_assembly,_chromosome:_2	AUGUSTUS	intron	40709074	40712798	1	+	.	ID=g8952.t1.intron1;Parent=g8952.t1;
OX371261.1_Lypha_dubia_genome_assembly,_chromosome:_2	AUGUSTUS	CDS	40712799	40713216	1	+	2	ID=g8952.t1.CDS2;Parent=g8952.t1;
OX371261.1_Lypha_dubia_genome_assembly,_chromosome:_2	AUGUSTUS	exon	40712799	40713216	.	+	.	ID=g8952.t1.exon2;Parent=g8952.t1;
OX371261.1_Lypha_dubia_genome_assembly,_chromosome:_2	AUGUSTUS	intron	40713217	40715621	1	+	.	ID=g8952.t1.intron2;Parent=g8952.t1;
OX371261.1_Lypha_dubia_genome_assembly,_chromosome:_2	AUGUSTUS	CDS	40715622	40715765	1	+	1	ID=g8952.t1.CDS3;Parent=g8952.t1;
OX371261.1_Lypha_dubia_genome_assembly,_chromosome:_2	AUGUSTUS	exon	40715622	40715765	.	+	.	ID=g8952.t1.exon3;Parent=g8952.t1;
OX371261.1_Lypha_dubia_genome_assembly,_chromosome:_2	AUGUSTUS	intron	40715766	40719825	1	+	.	ID=g8952.t1.intron3;Parent=g8952.t1;
OX371261.1_Lypha_dubia_genome_assembly,_chromosome:_2	AUGUSTUS	CDS	40719826	40720228	1	+	1	ID=g8952.t1.CDS4;Parent=g8952.t1;
OX371261.1_Lypha_dubia_genome_assembly,_chromosome:_2	AUGUSTUS	exon	40719826	40720228	.	+	.	ID=g8952.t1.exon4;Parent=g8952.t1;
OX371261.1_Lypha_dubia_genome_assembly,_chromosome:_2	AUGUSTUS	intron	40720229	40721650	1	+	.	ID=g8952.t1.intron4;Parent=g8952.t1;
OX371261.1_Lypha_dubia_genome_assembly,_chromosome:_2	AUGUSTUS	CDS	40721651	40721803	0.72	+	0	ID=g8952.t1.CDS5;Parent=g8952.t1;
OX371261.1_Lypha_dubia_genome_assembly,_chromosome:_2	AUGUSTUS	exon	40721651	40721803	.	+	.	ID=g8952.t1.exon5;Parent=g8952.t1;
OX371261.1_Lypha_dubia_genome_assembly,_chromosome:_2	AUGUSTUS	stop_codon	40721801	40721803	.	+	0	ID=g8952.t1.stop1;Parent=g8952.t1;
OX371261.1_Lypha_dubia_genome_assembly,_chromosome:_2	AUGUSTUS	gene	40727322	40728038	.	-	.	ID=g8953;
OX371261.1_Lypha_dubia_genome_assembly,_chromosome:_2	AUGUSTUS	mRNA	40727322	40728038	0.7	-	.	ID=g8953.t1;Parent=g8953;
OX371261.1_Lypha_dubia_genome_assembly,_chromosome:_2	AUGUSTUS	stop_codon	40727322	40727324	.	-	0	ID=g8953.t1.stop1;Parent=g8953.t1;
OX371261.1_Lypha_dubia_genome_assembly,_chromosome:_2	AUGUSTUS	CDS	40727322	40727807	1	-	0	ID=g8953.t1.CDS1;Parent=g8953.t1;
OX371261.1_Lypha_dubia_genome_assembly,_chromosome:_2	AUGUSTUS	exon	40727322	40727807	.	-	.	ID=g8953.t1.exon1;Parent=g8953.t1;
OX371261.1_Lypha_dubia_genome_assembly,_chromosome:_2	AUGUSTUS	intron	40727808	40727882	1	-	.	ID=g8953.t1.intron1;Parent=g8953.t1;
OX371261.1_Lypha_dubia_genome_assembly,_chromosome:_2	AUGUSTUS	CDS	40727883	40728038	0.7	-	0	ID=g8953.t1.CDS2;Parent=g8953.t1;
OX371261.1_Lypha_dubia_genome_assembly,_chromosome:_2	AUGUSTUS	exon	40727883	40728038	.	-	.	ID=g8953.t1.exon2;Parent=g8953.t1;
OX371261.1_Lypha_dubia_genome_assembly,_chromosome:_2	AUGUSTUS	start_codon	40728036	40728038	.	-	0	ID=g8953.t1.start1;Parent=g8953.t1;
OX371261.1_Lypha_dubia_genome_assembly,_chromosome:_2	AUGUSTUS	gene	40728076	40733476	.	-	.	ID=g8954;
OX371261.1_Lypha_dubia_genome_assembly,_chromosome:_2	AUGUSTUS	mRNA	40728076	40733476	0.57	-	.	ID=g8954.t1;Parent=g8954;
OX371261.1_Lypha_dubia_genome_assembly,_chromosome:_2	AUGUSTUS	stop_codon	40728076	40728078	.	-	0	ID=g8954.t1.stop1;Parent=g8954.t1;
OX371261.1_Lypha_dubia_genome_assembly,_chromosome:_2	AUGUSTUS	CDS	40728076	40728348	1	-	0	ID=g8954.t1.CDS1;Parent=g8954.t1;
OX371261.1_Lypha_dubia_genome_assembly,_chromosome:_2	AUGUSTUS	exon	40728076	40728348	.	-	.	ID=g8954.t1.exon1;Parent=g8954.t1;
OX371261.1_Lypha_dubia_genome_assembly,_chromosome:_2	AUGUSTUS	intron	40728349	40728590	1	-	.	ID=g8954.t1.intron1;Parent=g8954.t1;
OX371261.1_Lypha_dubia_genome_assembly,_chromosome:_2	AUGUSTUS	CDS	40728591	40728748	0.74	-	2	ID=g8954.t1.CDS2;Parent=g8954.t1;
OX371261.1_Lypha_dubia_genome_assembly,_chromosome:_2	AUGUSTUS	exon	40728591	40728748	.	-	.	ID=g8954.t1.exon2;Parent=g8954.t1;
OX371261.1_Lypha_dubia_genome_assembly,_chromosome:_2	AUGUSTUS	intron	40728749	40728798	0.57	-	.	ID=g8954.t1.intron2;Parent=g8954.t1;
OX371261.1_Lypha_dubia_genome_assembly,_chromosome:_2	AUGUSTUS	CDS	40728799	40729667	0.57	-	1	ID=g8954.t1.CDS3;Parent=g8954.t1;
OX371261.1_Lypha_dubia_genome_assembly,_chromosome:_2	AUGUSTUS	exon	40728799	40729667	.	-	.	ID=g8954.t1.exon3;Parent=g8954.t1;
OX371261.1_Lypha_dubia_genome_assembly,_chromosome:_2	AUGUSTUS	intron	40729668	40730725	1	-	.	ID=g8954.t1.intron3;Parent=g8954.t1;
OX371261.1_Lypha_dubia_genome_assembly,_chromosome:_2	AUGUSTUS	CDS	40730726	40730780	1	-	2	ID=g8954.t1.CDS4;Parent=g8954.t1;
OX371261.1_Lypha_dubia_genome_assembly,_chromosome:_2	AUGUSTUS	exon	40730726	40730780	.	-	.	ID=g8954.t1.exon4;Parent=g8954.t1;
OX371261.1_Lypha_dubia_genome_assembly,_chromosome:_2	AUGUSTUS	intron	40730781	40730834	1	-	.	ID=g8954.t1.intron4;Parent=g8954.t1;
OX371261.1_Lypha_dubia_genome_assembly,_chromosome:_2	AUGUSTUS	CDS	40730835	40730911	1	-	1	ID=g8954.t1.CDS5;Parent=g8954.t1;
OX371261.1_Lypha_dubia_genome_assembly,_chromosome:_2	AUGUSTUS	exon	40730835	40730911	.	-	.	ID=g8954.t1.exon5;Parent=g8954.t1;
OX371261.1_Lypha_dubia_genome_assembly,_chromosome:_2	AUGUSTUS	intron	40730912	40730970	1	-	.	ID=g8954.t1.intron5;Parent=g8954.t1;
OX371261.1_Lypha_dubia_genome_assembly,_chromosome:_2	AUGUSTUS	CDS	40730971	40731266	1	-	0	ID=g8954.t1.CDS6;Parent=g8954.t1;
OX371261.1_Lypha_dubia_genome_assembly,_chromosome:_2	AUGUSTUS	exon	40730971	40731266	.	-	.	ID=g8954.t1.exon6;Parent=g8954.t1;
OX371261.1_Lypha_dubia_genome_assembly,_chromosome:_2	AUGUSTUS	intron	40731267	40731334	1	-	.	ID=g8954.t1.intron6;Parent=g8954.t1;
OX371261.1_Lypha_dubia_genome_assembly,_chromosome:_2	AUGUSTUS	CDS	40731335	40731596	1	-	1	ID=g8954.t1.CDS7;Parent=g8954.t1;
OX371261.1_Lypha_dubia_genome_assembly,_chromosome:_2	AUGUSTUS	exon	40731335	40731596	.	-	.	ID=g8954.t1.exon7;Parent=g8954.t1;
OX371261.1_Lypha_dubia_genome_assembly,_chromosome:_2	AUGUSTUS	intron	40731597	40731671	1	-	.	ID=g8954.t1.intron7;Parent=g8954.t1;
OX371261.1_Lypha_dubia_genome_assembly,_chromosome:_2	AUGUSTUS	CDS	40731672	40732128	1	-	2	ID=g8954.t1.CDS8;Parent=g8954.t1;
OX371261.1_Lypha_dubia_genome_assembly,_chromosome:_2	AUGUSTUS	exon	40731672	40732128	.	-	.	ID=g8954.t1.exon8;Parent=g8954.t1;
OX371261.1_Lypha_dubia_genome_assembly,_chromosome:_2	AUGUSTUS	intron	40732129	40732183	0.98	-	.	ID=g8954.t1.intron8;Parent=g8954.t1;
OX371261.1_Lypha_dubia_genome_assembly,_chromosome:_2	AUGUSTUS	CDS	40732184	40732381	0.98	-	2	ID=g8954.t1.CDS9;Parent=g8954.t1;
OX371261.1_Lypha_dubia_genome_assembly,_chromosome:_2	AUGUSTUS	exon	40732184	40732381	.	-	.	ID=g8954.t1.exon9;Parent=g8954.t1;
OX371261.1_Lypha_dubia_genome_assembly,_chromosome:_2	AUGUSTUS	intron	40732382	40732432	0.99	-	.	ID=g8954.t1.intron9;Parent=g8954.t1;
OX371261.1_Lypha_dubia_genome_assembly,_chromosome:_2	AUGUSTUS	CDS	40732433	40732496	1	-	0	ID=g8954.t1.CDS10;Parent=g8954.t1;
OX371261.1_Lypha_dubia_genome_assembly,_chromosome:_2	AUGUSTUS	exon	40732433	40732496	.	-	.	ID=g8954.t1.exon10;Parent=g8954.t1;
OX371261.1_Lypha_dubia_genome_assembly,_chromosome:_2	AUGUSTUS	intron	40732497	40732921	1	-	.	ID=g8954.t1.intron10;Parent=g8954.t1;
OX371261.1_Lypha_dubia_genome_assembly,_chromosome:_2	AUGUSTUS	CDS	40732922	40733330	1	-	1	ID=g8954.t1.CDS11;Parent=g8954.t1;
OX371261.1_Lypha_dubia_genome_assembly,_chromosome:_2	AUGUSTUS	exon	40732922	40733330	.	-	.	ID=g8954.t1.exon11;Parent=g8954.t1;
OX371261.1_Lypha_dubia_genome_assembly,_chromosome:_2	AUGUSTUS	intron	40733331	40733408	1	-	.	ID=g8954.t1.intron11;Parent=g8954.t1;
OX371261.1_Lypha_dubia_genome_assembly,_chromosome:_2	AUGUSTUS	CDS	40733409	40733476	1	-	0	ID=g8954.t1.CDS12;Parent=g8954.t1;
OX371261.1_Lypha_dubia_genome_assembly,_chromosome:_2	AUGUSTUS	exon	40733409	40733476	.	-	.	ID=g8954.t1.exon12;Parent=g8954.t1;
OX371261.1_Lypha_dubia_genome_assembly,_chromosome:_2	AUGUSTUS	start_codon	40733474	40733476	.	-	0	ID=g8954.t1.start1;Parent=g8954.t1;
OX371261.1_Lypha_dubia_genome_assembly,_chromosome:_2	AUGUSTUS	gene	40737870	40756578	.	+	.	ID=g8955;
OX371261.1_Lypha_dubia_genome_assembly,_chromosome:_2	AUGUSTUS	mRNA	40737870	40756578	0.32	+	.	ID=g8955.t1;Parent=g8955;
OX371261.1_Lypha_dubia_genome_assembly,_chromosome:_2	AUGUSTUS	start_codon	40737870	40737872	.	+	0	ID=g8955.t1.start1;Parent=g8955.t1;
OX371261.1_Lypha_dubia_genome_assembly,_chromosome:_2	AUGUSTUS	CDS	40737870	40737880	0.32	+	0	ID=g8955.t1.CDS1;Parent=g8955.t1;
OX371261.1_Lypha_dubia_genome_assembly,_chromosome:_2	AUGUSTUS	exon	40737870	40737880	.	+	.	ID=g8955.t1.exon1;Parent=g8955.t1;
OX371261.1_Lypha_dubia_genome_assembly,_chromosome:_2	AUGUSTUS	intron	40737881	40740203	0.32	+	.	ID=g8955.t1.intron1;Parent=g8955.t1;
OX371261.1_Lypha_dubia_genome_assembly,_chromosome:_2	AUGUSTUS	CDS	40740204	40740354	0.69	+	1	ID=g8955.t1.CDS2;Parent=g8955.t1;
OX371261.1_Lypha_dubia_genome_assembly,_chromosome:_2	AUGUSTUS	exon	40740204	40740354	.	+	.	ID=g8955.t1.exon2;Parent=g8955.t1;
OX371261.1_Lypha_dubia_genome_assembly,_chromosome:_2	AUGUSTUS	intron	40740355	40741547	1	+	.	ID=g8955.t1.intron2;Parent=g8955.t1;
OX371261.1_Lypha_dubia_genome_assembly,_chromosome:_2	AUGUSTUS	CDS	40741548	40741703	1	+	0	ID=g8955.t1.CDS3;Parent=g8955.t1;
OX371261.1_Lypha_dubia_genome_assembly,_chromosome:_2	AUGUSTUS	exon	40741548	40741703	.	+	.	ID=g8955.t1.exon3;Parent=g8955.t1;
OX371261.1_Lypha_dubia_genome_assembly,_chromosome:_2	AUGUSTUS	intron	40741704	40742296	1	+	.	ID=g8955.t1.intron3;Parent=g8955.t1;
OX371261.1_Lypha_dubia_genome_assembly,_chromosome:_2	AUGUSTUS	CDS	40742297	40742659	1	+	0	ID=g8955.t1.CDS4;Parent=g8955.t1;
OX371261.1_Lypha_dubia_genome_assembly,_chromosome:_2	AUGUSTUS	exon	40742297	40742659	.	+	.	ID=g8955.t1.exon4;Parent=g8955.t1;
OX371261.1_Lypha_dubia_genome_assembly,_chromosome:_2	AUGUSTUS	intron	40742660	40742749	1	+	.	ID=g8955.t1.intron4;Parent=g8955.t1;
OX371261.1_Lypha_dubia_genome_assembly,_chromosome:_2	AUGUSTUS	CDS	40742750	40742908	1	+	0	ID=g8955.t1.CDS5;Parent=g8955.t1;
OX371261.1_Lypha_dubia_genome_assembly,_chromosome:_2	AUGUSTUS	exon	40742750	40742908	.	+	.	ID=g8955.t1.exon5;Parent=g8955.t1;
OX371261.1_Lypha_dubia_genome_assembly,_chromosome:_2	AUGUSTUS	intron	40742909	40742983	1	+	.	ID=g8955.t1.intron5;Parent=g8955.t1;
OX371261.1_Lypha_dubia_genome_assembly,_chromosome:_2	AUGUSTUS	CDS	40742984	40743160	1	+	0	ID=g8955.t1.CDS6;Parent=g8955.t1;
OX371261.1_Lypha_dubia_genome_assembly,_chromosome:_2	AUGUSTUS	exon	40742984	40743160	.	+	.	ID=g8955.t1.exon6;Parent=g8955.t1;
OX371261.1_Lypha_dubia_genome_assembly,_chromosome:_2	AUGUSTUS	intron	40743161	40753461	1	+	.	ID=g8955.t1.intron6;Parent=g8955.t1;
OX371261.1_Lypha_dubia_genome_assembly,_chromosome:_2	AUGUSTUS	CDS	40753462	40753548	1	+	0	ID=g8955.t1.CDS7;Parent=g8955.t1;
OX371261.1_Lypha_dubia_genome_assembly,_chromosome:_2	AUGUSTUS	exon	40753462	40753548	.	+	.	ID=g8955.t1.exon7;Parent=g8955.t1;
OX371261.1_Lypha_dubia_genome_assembly,_chromosome:_2	AUGUSTUS	intron	40753549	40753622	1	+	.	ID=g8955.t1.intron7;Parent=g8955.t1;
OX371261.1_Lypha_dubia_genome_assembly,_chromosome:_2	AUGUSTUS	CDS	40753623	40753790	1	+	0	ID=g8955.t1.CDS8;Parent=g8955.t1;
OX371261.1_Lypha_dubia_genome_assembly,_chromosome:_2	AUGUSTUS	exon	40753623	40753790	.	+	.	ID=g8955.t1.exon8;Parent=g8955.t1;
OX371261.1_Lypha_dubia_genome_assembly,_chromosome:_2	AUGUSTUS	intron	40753791	40754023	1	+	.	ID=g8955.t1.intron8;Parent=g8955.t1;
OX371261.1_Lypha_dubia_genome_assembly,_chromosome:_2	AUGUSTUS	CDS	40754024	40754133	1	+	0	ID=g8955.t1.CDS9;Parent=g8955.t1;
OX371261.1_Lypha_dubia_genome_assembly,_chromosome:_2	AUGUSTUS	exon	40754024	40754133	.	+	.	ID=g8955.t1.exon9;Parent=g8955.t1;
OX371261.1_Lypha_dubia_genome_assembly,_chromosome:_2	AUGUSTUS	intron	40754134	40754211	1	+	.	ID=g8955.t1.intron9;Parent=g8955.t1;
OX371261.1_Lypha_dubia_genome_assembly,_chromosome:_2	AUGUSTUS	CDS	40754212	40754400	1	+	1	ID=g8955.t1.CDS10;Parent=g8955.t1;
OX371261.1_Lypha_dubia_genome_assembly,_chromosome:_2	AUGUSTUS	exon	40754212	40754400	.	+	.	ID=g8955.t1.exon10;Parent=g8955.t1;
OX371261.1_Lypha_dubia_genome_assembly,_chromosome:_2	AUGUSTUS	intron	40754401	40754469	1	+	.	ID=g8955.t1.intron10;Parent=g8955.t1;
OX371261.1_Lypha_dubia_genome_assembly,_chromosome:_2	AUGUSTUS	CDS	40754470	40754689	1	+	1	ID=g8955.t1.CDS11;Parent=g8955.t1;
OX371261.1_Lypha_dubia_genome_assembly,_chromosome:_2	AUGUSTUS	exon	40754470	40754689	.	+	.	ID=g8955.t1.exon11;Parent=g8955.t1;
OX371261.1_Lypha_dubia_genome_assembly,_chromosome:_2	AUGUSTUS	intron	40754690	40754753	1	+	.	ID=g8955.t1.intron11;Parent=g8955.t1;
OX371261.1_Lypha_dubia_genome_assembly,_chromosome:_2	AUGUSTUS	CDS	40754754	40754837	1	+	0	ID=g8955.t1.CDS12;Parent=g8955.t1;
OX371261.1_Lypha_dubia_genome_assembly,_chromosome:_2	AUGUSTUS	exon	40754754	40754837	.	+	.	ID=g8955.t1.exon12;Parent=g8955.t1;
OX371261.1_Lypha_dubia_genome_assembly,_chromosome:_2	AUGUSTUS	intron	40754838	40755303	1	+	.	ID=g8955.t1.intron12;Parent=g8955.t1;
OX371261.1_Lypha_dubia_genome_assembly,_chromosome:_2	AUGUSTUS	CDS	40755304	40756578	1	+	0	ID=g8955.t1.CDS13;Parent=g8955.t1;
OX371261.1_Lypha_dubia_genome_assembly,_chromosome:_2	AUGUSTUS	exon	40755304	40756578	.	+	.	ID=g8955.t1.exon13;Parent=g8955.t1;
OX371261.1_Lypha_dubia_genome_assembly,_chromosome:_2	AUGUSTUS	stop_codon	40756576	40756578	.	+	0	ID=g8955.t1.stop1;Parent=g8955.t1;
OX371261.1_Lypha_dubia_genome_assembly,_chromosome:_2	AUGUSTUS	mRNA	40737870	40756578	0.42	+	.	ID=g8955.t2;Parent=g8955;
OX371261.1_Lypha_dubia_genome_assembly,_chromosome:_2	AUGUSTUS	start_codon	40737870	40737872	.	+	0	ID=g8955.t2.start1;Parent=g8955.t2;
OX371261.1_Lypha_dubia_genome_assembly,_chromosome:_2	AUGUSTUS	CDS	40737870	40737880	0.42	+	0	ID=g8955.t2.CDS1;Parent=g8955.t2;
OX371261.1_Lypha_dubia_genome_assembly,_chromosome:_2	AUGUSTUS	exon	40737870	40737880	.	+	.	ID=g8955.t2.exon1;Parent=g8955.t2;
OX371261.1_Lypha_dubia_genome_assembly,_chromosome:_2	AUGUSTUS	intron	40737881	40740203	0.43	+	.	ID=g8955.t2.intron1;Parent=g8955.t2;
OX371261.1_Lypha_dubia_genome_assembly,_chromosome:_2	AUGUSTUS	CDS	40740204	40740354	0.8	+	1	ID=g8955.t2.CDS2;Parent=g8955.t2;
OX371261.1_Lypha_dubia_genome_assembly,_chromosome:_2	AUGUSTUS	exon	40740204	40740354	.	+	.	ID=g8955.t2.exon2;Parent=g8955.t2;
OX371261.1_Lypha_dubia_genome_assembly,_chromosome:_2	AUGUSTUS	intron	40740355	40741547	1	+	.	ID=g8955.t2.intron2;Parent=g8955.t2;
OX371261.1_Lypha_dubia_genome_assembly,_chromosome:_2	AUGUSTUS	CDS	40741548	40741703	1	+	0	ID=g8955.t2.CDS3;Parent=g8955.t2;
OX371261.1_Lypha_dubia_genome_assembly,_chromosome:_2	AUGUSTUS	exon	40741548	40741703	.	+	.	ID=g8955.t2.exon3;Parent=g8955.t2;
OX371261.1_Lypha_dubia_genome_assembly,_chromosome:_2	AUGUSTUS	intron	40741704	40742296	1	+	.	ID=g8955.t2.intron3;Parent=g8955.t2;
OX371261.1_Lypha_dubia_genome_assembly,_chromosome:_2	AUGUSTUS	CDS	40742297	40742659	1	+	0	ID=g8955.t2.CDS4;Parent=g8955.t2;
OX371261.1_Lypha_dubia_genome_assembly,_chromosome:_2	AUGUSTUS	exon	40742297	40742659	.	+	.	ID=g8955.t2.exon4;Parent=g8955.t2;
OX371261.1_Lypha_dubia_genome_assembly,_chromosome:_2	AUGUSTUS	intron	40742660	40742749	1	+	.	ID=g8955.t2.intron4;Parent=g8955.t2;
OX371261.1_Lypha_dubia_genome_assembly,_chromosome:_2	AUGUSTUS	CDS	40742750	40742908	1	+	0	ID=g8955.t2.CDS5;Parent=g8955.t2;
OX371261.1_Lypha_dubia_genome_assembly,_chromosome:_2	AUGUSTUS	exon	40742750	40742908	.	+	.	ID=g8955.t2.exon5;Parent=g8955.t2;
OX371261.1_Lypha_dubia_genome_assembly,_chromosome:_2	AUGUSTUS	intron	40742909	40742983	1	+	.	ID=g8955.t2.intron5;Parent=g8955.t2;
OX371261.1_Lypha_dubia_genome_assembly,_chromosome:_2	AUGUSTUS	CDS	40742984	40743160	1	+	0	ID=g8955.t2.CDS6;Parent=g8955.t2;
OX371261.1_Lypha_dubia_genome_assembly,_chromosome:_2	AUGUSTUS	exon	40742984	40743160	.	+	.	ID=g8955.t2.exon6;Parent=g8955.t2;
OX371261.1_Lypha_dubia_genome_assembly,_chromosome:_2	AUGUSTUS	intron	40743161	40753461	1	+	.	ID=g8955.t2.intron6;Parent=g8955.t2;
OX371261.1_Lypha_dubia_genome_assembly,_chromosome:_2	AUGUSTUS	CDS	40753462	40753548	1	+	0	ID=g8955.t2.CDS7;Parent=g8955.t2;
OX371261.1_Lypha_dubia_genome_assembly,_chromosome:_2	AUGUSTUS	exon	40753462	40753548	.	+	.	ID=g8955.t2.exon7;Parent=g8955.t2;
OX371261.1_Lypha_dubia_genome_assembly,_chromosome:_2	AUGUSTUS	intron	40753549	40753622	1	+	.	ID=g8955.t2.intron7;Parent=g8955.t2;
OX371261.1_Lypha_dubia_genome_assembly,_chromosome:_2	AUGUSTUS	CDS	40753623	40753790	1	+	0	ID=g8955.t2.CDS8;Parent=g8955.t2;
OX371261.1_Lypha_dubia_genome_assembly,_chromosome:_2	AUGUSTUS	exon	40753623	40753790	.	+	.	ID=g8955.t2.exon8;Parent=g8955.t2;
OX371261.1_Lypha_dubia_genome_assembly,_chromosome:_2	AUGUSTUS	intron	40753791	40754005	1	+	.	ID=g8955.t2.intron8;Parent=g8955.t2;
OX371261.1_Lypha_dubia_genome_assembly,_chromosome:_2	AUGUSTUS	CDS	40754006	40754133	1	+	0	ID=g8955.t2.CDS9;Parent=g8955.t2;
OX371261.1_Lypha_dubia_genome_assembly,_chromosome:_2	AUGUSTUS	exon	40754006	40754133	.	+	.	ID=g8955.t2.exon9;Parent=g8955.t2;
OX371261.1_Lypha_dubia_genome_assembly,_chromosome:_2	AUGUSTUS	intron	40754134	40754211	1	+	.	ID=g8955.t2.intron9;Parent=g8955.t2;
OX371261.1_Lypha_dubia_genome_assembly,_chromosome:_2	AUGUSTUS	CDS	40754212	40754400	1	+	1	ID=g8955.t2.CDS10;Parent=g8955.t2;
OX371261.1_Lypha_dubia_genome_assembly,_chromosome:_2	AUGUSTUS	exon	40754212	40754400	.	+	.	ID=g8955.t2.exon10;Parent=g8955.t2;
OX371261.1_Lypha_dubia_genome_assembly,_chromosome:_2	AUGUSTUS	intron	40754401	40754469	1	+	.	ID=g8955.t2.intron10;Parent=g8955.t2;
OX371261.1_Lypha_dubia_genome_assembly,_chromosome:_2	AUGUSTUS	CDS	40754470	40754689	1	+	1	ID=g8955.t2.CDS11;Parent=g8955.t2;
OX371261.1_Lypha_dubia_genome_assembly,_chromosome:_2	AUGUSTUS	exon	40754470	40754689	.	+	.	ID=g8955.t2.exon11;Parent=g8955.t2;
OX371261.1_Lypha_dubia_genome_assembly,_chromosome:_2	AUGUSTUS	intron	40754690	40754753	1	+	.	ID=g8955.t2.intron11;Parent=g8955.t2;
OX371261.1_Lypha_dubia_genome_assembly,_chromosome:_2	AUGUSTUS	CDS	40754754	40754837	1	+	0	ID=g8955.t2.CDS12;Parent=g8955.t2;
OX371261.1_Lypha_dubia_genome_assembly,_chromosome:_2	AUGUSTUS	exon	40754754	40754837	.	+	.	ID=g8955.t2.exon12;Parent=g8955.t2;
OX371261.1_Lypha_dubia_genome_assembly,_chromosome:_2	AUGUSTUS	intron	40754838	40755303	1	+	.	ID=g8955.t2.intron12;Parent=g8955.t2;
OX371261.1_Lypha_dubia_genome_assembly,_chromosome:_2	AUGUSTUS	CDS	40755304	40756578	1	+	0	ID=g8955.t2.CDS13;Parent=g8955.t2;
OX371261.1_Lypha_dubia_genome_assembly,_chromosome:_2	AUGUSTUS	exon	40755304	40756578	.	+	.	ID=g8955.t2.exon13;Parent=g8955.t2;
OX371261.1_Lypha_dubia_genome_assembly,_chromosome:_2	AUGUSTUS	stop_codon	40756576	40756578	.	+	0	ID=g8955.t2.stop1;Parent=g8955.t2;
OX371261.1_Lypha_dubia_genome_assembly,_chromosome:_2	AUGUSTUS	gene	40764622	40765094	.	+	.	ID=g8956;
OX371261.1_Lypha_dubia_genome_assembly,_chromosome:_2	AUGUSTUS	mRNA	40764622	40765094	1	+	.	ID=g8956.t1;Parent=g8956;
OX371261.1_Lypha_dubia_genome_assembly,_chromosome:_2	AUGUSTUS	start_codon	40764622	40764624	.	+	0	ID=g8956.t1.start1;Parent=g8956.t1;
OX371261.1_Lypha_dubia_genome_assembly,_chromosome:_2	AUGUSTUS	CDS	40764622	40764795	1	+	0	ID=g8956.t1.CDS1;Parent=g8956.t1;
OX371261.1_Lypha_dubia_genome_assembly,_chromosome:_2	AUGUSTUS	exon	40764622	40764795	.	+	.	ID=g8956.t1.exon1;Parent=g8956.t1;
OX371261.1_Lypha_dubia_genome_assembly,_chromosome:_2	AUGUSTUS	intron	40764796	40764920	1	+	.	ID=g8956.t1.intron1;Parent=g8956.t1;
OX371261.1_Lypha_dubia_genome_assembly,_chromosome:_2	AUGUSTUS	CDS	40764921	40765094	1	+	0	ID=g8956.t1.CDS2;Parent=g8956.t1;
OX371261.1_Lypha_dubia_genome_assembly,_chromosome:_2	AUGUSTUS	exon	40764921	40765094	.	+	.	ID=g8956.t1.exon2;Parent=g8956.t1;
OX371261.1_Lypha_dubia_genome_assembly,_chromosome:_2	AUGUSTUS	stop_codon	40765092	40765094	.	+	0	ID=g8956.t1.stop1;Parent=g8956.t1;
OX371261.1_Lypha_dubia_genome_assembly,_chromosome:_2	AUGUSTUS	gene	40765900	40767177	.	-	.	ID=g8957;
OX371261.1_Lypha_dubia_genome_assembly,_chromosome:_2	AUGUSTUS	mRNA	40765900	40767177	1	-	.	ID=g8957.t1;Parent=g8957;
OX371261.1_Lypha_dubia_genome_assembly,_chromosome:_2	AUGUSTUS	stop_codon	40765900	40765902	.	-	0	ID=g8957.t1.stop1;Parent=g8957.t1;
OX371261.1_Lypha_dubia_genome_assembly,_chromosome:_2	AUGUSTUS	CDS	40765900	40766759	1	-	2	ID=g8957.t1.CDS1;Parent=g8957.t1;
OX371261.1_Lypha_dubia_genome_assembly,_chromosome:_2	AUGUSTUS	exon	40765900	40766759	.	-	.	ID=g8957.t1.exon1;Parent=g8957.t1;
OX371261.1_Lypha_dubia_genome_assembly,_chromosome:_2	AUGUSTUS	intron	40766760	40766834	1	-	.	ID=g8957.t1.intron1;Parent=g8957.t1;
OX371261.1_Lypha_dubia_genome_assembly,_chromosome:_2	AUGUSTUS	CDS	40766835	40767177	1	-	0	ID=g8957.t1.CDS2;Parent=g8957.t1;
OX371261.1_Lypha_dubia_genome_assembly,_chromosome:_2	AUGUSTUS	exon	40766835	40767177	.	-	.	ID=g8957.t1.exon2;Parent=g8957.t1;
OX371261.1_Lypha_dubia_genome_assembly,_chromosome:_2	AUGUSTUS	start_codon	40767175	40767177	.	-	0	ID=g8957.t1.start1;Parent=g8957.t1;
OX371261.1_Lypha_dubia_genome_assembly,_chromosome:_2	AUGUSTUS	gene	40768816	40769370	.	+	.	ID=g8958;
OX371261.1_Lypha_dubia_genome_assembly,_chromosome:_2	AUGUSTUS	mRNA	40768816	40769370	1	+	.	ID=g8958.t1;Parent=g8958;
OX371261.1_Lypha_dubia_genome_assembly,_chromosome:_2	AUGUSTUS	start_codon	40768816	40768818	.	+	0	ID=g8958.t1.start1;Parent=g8958.t1;
OX371261.1_Lypha_dubia_genome_assembly,_chromosome:_2	AUGUSTUS	CDS	40768816	40768879	1	+	0	ID=g8958.t1.CDS1;Parent=g8958.t1;
OX371261.1_Lypha_dubia_genome_assembly,_chromosome:_2	AUGUSTUS	exon	40768816	40768879	.	+	.	ID=g8958.t1.exon1;Parent=g8958.t1;
OX371261.1_Lypha_dubia_genome_assembly,_chromosome:_2	AUGUSTUS	intron	40768880	40768942	1	+	.	ID=g8958.t1.intron1;Parent=g8958.t1;
OX371261.1_Lypha_dubia_genome_assembly,_chromosome:_2	AUGUSTUS	CDS	40768943	40769106	1	+	2	ID=g8958.t1.CDS2;Parent=g8958.t1;
OX371261.1_Lypha_dubia_genome_assembly,_chromosome:_2	AUGUSTUS	exon	40768943	40769106	.	+	.	ID=g8958.t1.exon2;Parent=g8958.t1;
OX371261.1_Lypha_dubia_genome_assembly,_chromosome:_2	AUGUSTUS	intron	40769107	40769166	1	+	.	ID=g8958.t1.intron2;Parent=g8958.t1;
OX371261.1_Lypha_dubia_genome_assembly,_chromosome:_2	AUGUSTUS	CDS	40769167	40769370	1	+	0	ID=g8958.t1.CDS3;Parent=g8958.t1;
OX371261.1_Lypha_dubia_genome_assembly,_chromosome:_2	AUGUSTUS	exon	40769167	40769370	.	+	.	ID=g8958.t1.exon3;Parent=g8958.t1;
OX371261.1_Lypha_dubia_genome_assembly,_chromosome:_2	AUGUSTUS	stop_codon	40769368	40769370	.	+	0	ID=g8958.t1.stop1;Parent=g8958.t1;
OX371261.1_Lypha_dubia_genome_assembly,_chromosome:_2	AUGUSTUS	gene	40771800	40778470	.	-	.	ID=g8959;
OX371261.1_Lypha_dubia_genome_assembly,_chromosome:_2	AUGUSTUS	mRNA	40771800	40778470	0.2	-	.	ID=g8959.t1;Parent=g8959;
OX371261.1_Lypha_dubia_genome_assembly,_chromosome:_2	AUGUSTUS	stop_codon	40771800	40771802	.	-	0	ID=g8959.t1.stop1;Parent=g8959.t1;
OX371261.1_Lypha_dubia_genome_assembly,_chromosome:_2	AUGUSTUS	CDS	40771800	40771926	1	-	1	ID=g8959.t1.CDS1;Parent=g8959.t1;
OX371261.1_Lypha_dubia_genome_assembly,_chromosome:_2	AUGUSTUS	exon	40771800	40771926	.	-	.	ID=g8959.t1.exon1;Parent=g8959.t1;
OX371261.1_Lypha_dubia_genome_assembly,_chromosome:_2	AUGUSTUS	intron	40771927	40772527	1	-	.	ID=g8959.t1.intron1;Parent=g8959.t1;
OX371261.1_Lypha_dubia_genome_assembly,_chromosome:_2	AUGUSTUS	CDS	40772528	40772760	1	-	0	ID=g8959.t1.CDS2;Parent=g8959.t1;
OX371261.1_Lypha_dubia_genome_assembly,_chromosome:_2	AUGUSTUS	exon	40772528	40772760	.	-	.	ID=g8959.t1.exon2;Parent=g8959.t1;
OX371261.1_Lypha_dubia_genome_assembly,_chromosome:_2	AUGUSTUS	intron	40772761	40772854	1	-	.	ID=g8959.t1.intron2;Parent=g8959.t1;
OX371261.1_Lypha_dubia_genome_assembly,_chromosome:_2	AUGUSTUS	CDS	40772855	40773128	1	-	1	ID=g8959.t1.CDS3;Parent=g8959.t1;
OX371261.1_Lypha_dubia_genome_assembly,_chromosome:_2	AUGUSTUS	exon	40772855	40773128	.	-	.	ID=g8959.t1.exon3;Parent=g8959.t1;
OX371261.1_Lypha_dubia_genome_assembly,_chromosome:_2	AUGUSTUS	intron	40773129	40775096	1	-	.	ID=g8959.t1.intron3;Parent=g8959.t1;
OX371261.1_Lypha_dubia_genome_assembly,_chromosome:_2	AUGUSTUS	CDS	40775097	40775228	1	-	1	ID=g8959.t1.CDS4;Parent=g8959.t1;
OX371261.1_Lypha_dubia_genome_assembly,_chromosome:_2	AUGUSTUS	exon	40775097	40775228	.	-	.	ID=g8959.t1.exon4;Parent=g8959.t1;
OX371261.1_Lypha_dubia_genome_assembly,_chromosome:_2	AUGUSTUS	intron	40775229	40775458	1	-	.	ID=g8959.t1.intron4;Parent=g8959.t1;
OX371261.1_Lypha_dubia_genome_assembly,_chromosome:_2	AUGUSTUS	CDS	40775459	40775529	1	-	0	ID=g8959.t1.CDS5;Parent=g8959.t1;
OX371261.1_Lypha_dubia_genome_assembly,_chromosome:_2	AUGUSTUS	exon	40775459	40775529	.	-	.	ID=g8959.t1.exon5;Parent=g8959.t1;
OX371261.1_Lypha_dubia_genome_assembly,_chromosome:_2	AUGUSTUS	intron	40775530	40775706	1	-	.	ID=g8959.t1.intron5;Parent=g8959.t1;
OX371261.1_Lypha_dubia_genome_assembly,_chromosome:_2	AUGUSTUS	CDS	40775707	40775908	0.92	-	1	ID=g8959.t1.CDS6;Parent=g8959.t1;
OX371261.1_Lypha_dubia_genome_assembly,_chromosome:_2	AUGUSTUS	exon	40775707	40775908	.	-	.	ID=g8959.t1.exon6;Parent=g8959.t1;
OX371261.1_Lypha_dubia_genome_assembly,_chromosome:_2	AUGUSTUS	intron	40775909	40778444	0.2	-	.	ID=g8959.t1.intron6;Parent=g8959.t1;
OX371261.1_Lypha_dubia_genome_assembly,_chromosome:_2	AUGUSTUS	CDS	40778445	40778470	0.2	-	0	ID=g8959.t1.CDS7;Parent=g8959.t1;
OX371261.1_Lypha_dubia_genome_assembly,_chromosome:_2	AUGUSTUS	exon	40778445	40778470	.	-	.	ID=g8959.t1.exon7;Parent=g8959.t1;
OX371261.1_Lypha_dubia_genome_assembly,_chromosome:_2	AUGUSTUS	start_codon	40778468	40778470	.	-	0	ID=g8959.t1.start1;Parent=g8959.t1;
OX371261.1_Lypha_dubia_genome_assembly,_chromosome:_2	AUGUSTUS	mRNA	40771800	40778470	0.24	-	.	ID=g8959.t2;Parent=g8959;
OX371261.1_Lypha_dubia_genome_assembly,_chromosome:_2	AUGUSTUS	stop_codon	40771800	40771802	.	-	0	ID=g8959.t2.stop1;Parent=g8959.t2;
OX371261.1_Lypha_dubia_genome_assembly,_chromosome:_2	AUGUSTUS	CDS	40771800	40771926	1	-	1	ID=g8959.t2.CDS1;Parent=g8959.t2;
OX371261.1_Lypha_dubia_genome_assembly,_chromosome:_2	AUGUSTUS	exon	40771800	40771926	.	-	.	ID=g8959.t2.exon1;Parent=g8959.t2;
OX371261.1_Lypha_dubia_genome_assembly,_chromosome:_2	AUGUSTUS	intron	40771927	40772527	1	-	.	ID=g8959.t2.intron1;Parent=g8959.t2;
OX371261.1_Lypha_dubia_genome_assembly,_chromosome:_2	AUGUSTUS	CDS	40772528	40772760	1	-	0	ID=g8959.t2.CDS2;Parent=g8959.t2;
OX371261.1_Lypha_dubia_genome_assembly,_chromosome:_2	AUGUSTUS	exon	40772528	40772760	.	-	.	ID=g8959.t2.exon2;Parent=g8959.t2;
OX371261.1_Lypha_dubia_genome_assembly,_chromosome:_2	AUGUSTUS	intron	40772761	40772854	1	-	.	ID=g8959.t2.intron2;Parent=g8959.t2;
OX371261.1_Lypha_dubia_genome_assembly,_chromosome:_2	AUGUSTUS	CDS	40772855	40773128	1	-	1	ID=g8959.t2.CDS3;Parent=g8959.t2;
OX371261.1_Lypha_dubia_genome_assembly,_chromosome:_2	AUGUSTUS	exon	40772855	40773128	.	-	.	ID=g8959.t2.exon3;Parent=g8959.t2;
OX371261.1_Lypha_dubia_genome_assembly,_chromosome:_2	AUGUSTUS	intron	40773129	40775096	1	-	.	ID=g8959.t2.intron3;Parent=g8959.t2;
OX371261.1_Lypha_dubia_genome_assembly,_chromosome:_2	AUGUSTUS	CDS	40775097	40775228	1	-	1	ID=g8959.t2.CDS4;Parent=g8959.t2;
OX371261.1_Lypha_dubia_genome_assembly,_chromosome:_2	AUGUSTUS	exon	40775097	40775228	.	-	.	ID=g8959.t2.exon4;Parent=g8959.t2;
OX371261.1_Lypha_dubia_genome_assembly,_chromosome:_2	AUGUSTUS	intron	40775229	40775458	1	-	.	ID=g8959.t2.intron4;Parent=g8959.t2;
OX371261.1_Lypha_dubia_genome_assembly,_chromosome:_2	AUGUSTUS	CDS	40775459	40775529	1	-	0	ID=g8959.t2.CDS5;Parent=g8959.t2;
OX371261.1_Lypha_dubia_genome_assembly,_chromosome:_2	AUGUSTUS	exon	40775459	40775529	.	-	.	ID=g8959.t2.exon5;Parent=g8959.t2;
OX371261.1_Lypha_dubia_genome_assembly,_chromosome:_2	AUGUSTUS	intron	40775530	40775685	1	-	.	ID=g8959.t2.intron5;Parent=g8959.t2;
OX371261.1_Lypha_dubia_genome_assembly,_chromosome:_2	AUGUSTUS	CDS	40775686	40775908	0.81	-	1	ID=g8959.t2.CDS6;Parent=g8959.t2;
OX371261.1_Lypha_dubia_genome_assembly,_chromosome:_2	AUGUSTUS	exon	40775686	40775908	.	-	.	ID=g8959.t2.exon6;Parent=g8959.t2;
OX371261.1_Lypha_dubia_genome_assembly,_chromosome:_2	AUGUSTUS	intron	40775909	40778444	0.24	-	.	ID=g8959.t2.intron6;Parent=g8959.t2;
OX371261.1_Lypha_dubia_genome_assembly,_chromosome:_2	AUGUSTUS	CDS	40778445	40778470	0.24	-	0	ID=g8959.t2.CDS7;Parent=g8959.t2;
OX371261.1_Lypha_dubia_genome_assembly,_chromosome:_2	AUGUSTUS	exon	40778445	40778470	.	-	.	ID=g8959.t2.exon7;Parent=g8959.t2;
OX371261.1_Lypha_dubia_genome_assembly,_chromosome:_2	AUGUSTUS	start_codon	40778468	40778470	.	-	0	ID=g8959.t2.start1;Parent=g8959.t2;
OX371261.1_Lypha_dubia_genome_assembly,_chromosome:_2	AUGUSTUS	mRNA	40771800	40778470	0.18	-	.	ID=g8959.t3;Parent=g8959;
OX371261.1_Lypha_dubia_genome_assembly,_chromosome:_2	AUGUSTUS	stop_codon	40771800	40771802	.	-	0	ID=g8959.t3.stop1;Parent=g8959.t3;
OX371261.1_Lypha_dubia_genome_assembly,_chromosome:_2	AUGUSTUS	CDS	40771800	40771926	1	-	1	ID=g8959.t3.CDS1;Parent=g8959.t3;
OX371261.1_Lypha_dubia_genome_assembly,_chromosome:_2	AUGUSTUS	exon	40771800	40771926	.	-	.	ID=g8959.t3.exon1;Parent=g8959.t3;
OX371261.1_Lypha_dubia_genome_assembly,_chromosome:_2	AUGUSTUS	intron	40771927	40772527	1	-	.	ID=g8959.t3.intron1;Parent=g8959.t3;
OX371261.1_Lypha_dubia_genome_assembly,_chromosome:_2	AUGUSTUS	CDS	40772528	40772760	1	-	0	ID=g8959.t3.CDS2;Parent=g8959.t3;
OX371261.1_Lypha_dubia_genome_assembly,_chromosome:_2	AUGUSTUS	exon	40772528	40772760	.	-	.	ID=g8959.t3.exon2;Parent=g8959.t3;
OX371261.1_Lypha_dubia_genome_assembly,_chromosome:_2	AUGUSTUS	intron	40772761	40772854	1	-	.	ID=g8959.t3.intron2;Parent=g8959.t3;
OX371261.1_Lypha_dubia_genome_assembly,_chromosome:_2	AUGUSTUS	CDS	40772855	40773128	1	-	1	ID=g8959.t3.CDS3;Parent=g8959.t3;
OX371261.1_Lypha_dubia_genome_assembly,_chromosome:_2	AUGUSTUS	exon	40772855	40773128	.	-	.	ID=g8959.t3.exon3;Parent=g8959.t3;
OX371261.1_Lypha_dubia_genome_assembly,_chromosome:_2	AUGUSTUS	intron	40773129	40775096	1	-	.	ID=g8959.t3.intron3;Parent=g8959.t3;
OX371261.1_Lypha_dubia_genome_assembly,_chromosome:_2	AUGUSTUS	CDS	40775097	40775228	1	-	1	ID=g8959.t3.CDS4;Parent=g8959.t3;
OX371261.1_Lypha_dubia_genome_assembly,_chromosome:_2	AUGUSTUS	exon	40775097	40775228	.	-	.	ID=g8959.t3.exon4;Parent=g8959.t3;
OX371261.1_Lypha_dubia_genome_assembly,_chromosome:_2	AUGUSTUS	intron	40775229	40775458	1	-	.	ID=g8959.t3.intron4;Parent=g8959.t3;
OX371261.1_Lypha_dubia_genome_assembly,_chromosome:_2	AUGUSTUS	CDS	40775459	40775550	1	-	0	ID=g8959.t3.CDS5;Parent=g8959.t3;
OX371261.1_Lypha_dubia_genome_assembly,_chromosome:_2	AUGUSTUS	exon	40775459	40775550	.	-	.	ID=g8959.t3.exon5;Parent=g8959.t3;
OX371261.1_Lypha_dubia_genome_assembly,_chromosome:_2	AUGUSTUS	intron	40775551	40775685	1	-	.	ID=g8959.t3.intron5;Parent=g8959.t3;
OX371261.1_Lypha_dubia_genome_assembly,_chromosome:_2	AUGUSTUS	CDS	40775686	40775908	0.76	-	1	ID=g8959.t3.CDS6;Parent=g8959.t3;
OX371261.1_Lypha_dubia_genome_assembly,_chromosome:_2	AUGUSTUS	exon	40775686	40775908	.	-	.	ID=g8959.t3.exon6;Parent=g8959.t3;
OX371261.1_Lypha_dubia_genome_assembly,_chromosome:_2	AUGUSTUS	intron	40775909	40778444	0.18	-	.	ID=g8959.t3.intron6;Parent=g8959.t3;
OX371261.1_Lypha_dubia_genome_assembly,_chromosome:_2	AUGUSTUS	CDS	40778445	40778470	0.18	-	0	ID=g8959.t3.CDS7;Parent=g8959.t3;
OX371261.1_Lypha_dubia_genome_assembly,_chromosome:_2	AUGUSTUS	exon	40778445	40778470	.	-	.	ID=g8959.t3.exon7;Parent=g8959.t3;
OX371261.1_Lypha_dubia_genome_assembly,_chromosome:_2	AUGUSTUS	start_codon	40778468	40778470	.	-	0	ID=g8959.t3.start1;Parent=g8959.t3;
OX371261.1_Lypha_dubia_genome_assembly,_chromosome:_2	AUGUSTUS	gene	40820283	40823318	.	-	.	ID=g8960;
OX371261.1_Lypha_dubia_genome_assembly,_chromosome:_2	AUGUSTUS	mRNA	40820283	40823318	0.99	-	.	ID=g8960.t1;Parent=g8960;
OX371261.1_Lypha_dubia_genome_assembly,_chromosome:_2	AUGUSTUS	stop_codon	40820283	40820285	.	-	0	ID=g8960.t1.stop1;Parent=g8960.t1;
OX371261.1_Lypha_dubia_genome_assembly,_chromosome:_2	AUGUSTUS	CDS	40820283	40823318	0.99	-	0	ID=g8960.t1.CDS1;Parent=g8960.t1;
OX371261.1_Lypha_dubia_genome_assembly,_chromosome:_2	AUGUSTUS	exon	40820283	40823318	.	-	.	ID=g8960.t1.exon1;Parent=g8960.t1;
OX371261.1_Lypha_dubia_genome_assembly,_chromosome:_2	AUGUSTUS	start_codon	40823316	40823318	.	-	0	ID=g8960.t1.start1;Parent=g8960.t1;
OX371261.1_Lypha_dubia_genome_assembly,_chromosome:_2	AUGUSTUS	gene	40834423	40880547	.	-	.	ID=g8961;
OX371261.1_Lypha_dubia_genome_assembly,_chromosome:_2	AUGUSTUS	mRNA	40834423	40880547	0.25	-	.	ID=g8961.t1;Parent=g8961;
OX371261.1_Lypha_dubia_genome_assembly,_chromosome:_2	AUGUSTUS	stop_codon	40834423	40834425	.	-	0	ID=g8961.t1.stop1;Parent=g8961.t1;
OX371261.1_Lypha_dubia_genome_assembly,_chromosome:_2	AUGUSTUS	CDS	40834423	40834569	0.92	-	0	ID=g8961.t1.CDS1;Parent=g8961.t1;
OX371261.1_Lypha_dubia_genome_assembly,_chromosome:_2	AUGUSTUS	exon	40834423	40834569	.	-	.	ID=g8961.t1.exon1;Parent=g8961.t1;
OX371261.1_Lypha_dubia_genome_assembly,_chromosome:_2	AUGUSTUS	intron	40834570	40837590	1	-	.	ID=g8961.t1.intron1;Parent=g8961.t1;
OX371261.1_Lypha_dubia_genome_assembly,_chromosome:_2	AUGUSTUS	CDS	40837591	40837710	1	-	0	ID=g8961.t1.CDS2;Parent=g8961.t1;
OX371261.1_Lypha_dubia_genome_assembly,_chromosome:_2	AUGUSTUS	exon	40837591	40837710	.	-	.	ID=g8961.t1.exon2;Parent=g8961.t1;
OX371261.1_Lypha_dubia_genome_assembly,_chromosome:_2	AUGUSTUS	intron	40837711	40837814	1	-	.	ID=g8961.t1.intron2;Parent=g8961.t1;
OX371261.1_Lypha_dubia_genome_assembly,_chromosome:_2	AUGUSTUS	CDS	40837815	40838016	1	-	1	ID=g8961.t1.CDS3;Parent=g8961.t1;
OX371261.1_Lypha_dubia_genome_assembly,_chromosome:_2	AUGUSTUS	exon	40837815	40838016	.	-	.	ID=g8961.t1.exon3;Parent=g8961.t1;
OX371261.1_Lypha_dubia_genome_assembly,_chromosome:_2	AUGUSTUS	intron	40838017	40845669	1	-	.	ID=g8961.t1.intron3;Parent=g8961.t1;
OX371261.1_Lypha_dubia_genome_assembly,_chromosome:_2	AUGUSTUS	CDS	40845670	40845851	0.99	-	0	ID=g8961.t1.CDS4;Parent=g8961.t1;
OX371261.1_Lypha_dubia_genome_assembly,_chromosome:_2	AUGUSTUS	exon	40845670	40845851	.	-	.	ID=g8961.t1.exon4;Parent=g8961.t1;
OX371261.1_Lypha_dubia_genome_assembly,_chromosome:_2	AUGUSTUS	intron	40845852	40846378	0.99	-	.	ID=g8961.t1.intron4;Parent=g8961.t1;
OX371261.1_Lypha_dubia_genome_assembly,_chromosome:_2	AUGUSTUS	CDS	40846379	40846615	0.99	-	0	ID=g8961.t1.CDS5;Parent=g8961.t1;
OX371261.1_Lypha_dubia_genome_assembly,_chromosome:_2	AUGUSTUS	exon	40846379	40846615	.	-	.	ID=g8961.t1.exon5;Parent=g8961.t1;
OX371261.1_Lypha_dubia_genome_assembly,_chromosome:_2	AUGUSTUS	intron	40846616	40848847	1	-	.	ID=g8961.t1.intron5;Parent=g8961.t1;
OX371261.1_Lypha_dubia_genome_assembly,_chromosome:_2	AUGUSTUS	CDS	40848848	40849055	1	-	1	ID=g8961.t1.CDS6;Parent=g8961.t1;
OX371261.1_Lypha_dubia_genome_assembly,_chromosome:_2	AUGUSTUS	exon	40848848	40849055	.	-	.	ID=g8961.t1.exon6;Parent=g8961.t1;
OX371261.1_Lypha_dubia_genome_assembly,_chromosome:_2	AUGUSTUS	intron	40849056	40873390	0.75	-	.	ID=g8961.t1.intron6;Parent=g8961.t1;
OX371261.1_Lypha_dubia_genome_assembly,_chromosome:_2	AUGUSTUS	CDS	40873391	40873558	0.74	-	1	ID=g8961.t1.CDS7;Parent=g8961.t1;
OX371261.1_Lypha_dubia_genome_assembly,_chromosome:_2	AUGUSTUS	exon	40873391	40873558	.	-	.	ID=g8961.t1.exon7;Parent=g8961.t1;
OX371261.1_Lypha_dubia_genome_assembly,_chromosome:_2	AUGUSTUS	intron	40873559	40878326	0.65	-	.	ID=g8961.t1.intron7;Parent=g8961.t1;
OX371261.1_Lypha_dubia_genome_assembly,_chromosome:_2	AUGUSTUS	CDS	40878327	40878967	0.98	-	0	ID=g8961.t1.CDS8;Parent=g8961.t1;
OX371261.1_Lypha_dubia_genome_assembly,_chromosome:_2	AUGUSTUS	exon	40878327	40878967	.	-	.	ID=g8961.t1.exon8;Parent=g8961.t1;
OX371261.1_Lypha_dubia_genome_assembly,_chromosome:_2	AUGUSTUS	intron	40878968	40880382	0.52	-	.	ID=g8961.t1.intron8;Parent=g8961.t1;
OX371261.1_Lypha_dubia_genome_assembly,_chromosome:_2	AUGUSTUS	CDS	40880383	40880547	0.84	-	0	ID=g8961.t1.CDS9;Parent=g8961.t1;
OX371261.1_Lypha_dubia_genome_assembly,_chromosome:_2	AUGUSTUS	exon	40880383	40880547	.	-	.	ID=g8961.t1.exon9;Parent=g8961.t1;
OX371261.1_Lypha_dubia_genome_assembly,_chromosome:_2	AUGUSTUS	start_codon	40880545	40880547	.	-	0	ID=g8961.t1.start1;Parent=g8961.t1;
OX371261.1_Lypha_dubia_genome_assembly,_chromosome:_2	AUGUSTUS	gene	40977746	40982362	.	+	.	ID=g8962;
OX371261.1_Lypha_dubia_genome_assembly,_chromosome:_2	AUGUSTUS	mRNA	40977746	40982362	0.09	+	.	ID=g8962.t1;Parent=g8962;
OX371261.1_Lypha_dubia_genome_assembly,_chromosome:_2	AUGUSTUS	start_codon	40977746	40977748	.	+	0	ID=g8962.t1.start1;Parent=g8962.t1;
OX371261.1_Lypha_dubia_genome_assembly,_chromosome:_2	AUGUSTUS	CDS	40977746	40977784	0.68	+	0	ID=g8962.t1.CDS1;Parent=g8962.t1;
OX371261.1_Lypha_dubia_genome_assembly,_chromosome:_2	AUGUSTUS	exon	40977746	40977784	.	+	.	ID=g8962.t1.exon1;Parent=g8962.t1;
OX371261.1_Lypha_dubia_genome_assembly,_chromosome:_2	AUGUSTUS	intron	40977785	40978567	0.31	+	.	ID=g8962.t1.intron1;Parent=g8962.t1;
OX371261.1_Lypha_dubia_genome_assembly,_chromosome:_2	AUGUSTUS	CDS	40978568	40978979	0.34	+	0	ID=g8962.t1.CDS2;Parent=g8962.t1;
OX371261.1_Lypha_dubia_genome_assembly,_chromosome:_2	AUGUSTUS	exon	40978568	40978979	.	+	.	ID=g8962.t1.exon2;Parent=g8962.t1;
OX371261.1_Lypha_dubia_genome_assembly,_chromosome:_2	AUGUSTUS	intron	40978980	40979882	0.55	+	.	ID=g8962.t1.intron2;Parent=g8962.t1;
OX371261.1_Lypha_dubia_genome_assembly,_chromosome:_2	AUGUSTUS	CDS	40979883	40980188	0.53	+	2	ID=g8962.t1.CDS3;Parent=g8962.t1;
OX371261.1_Lypha_dubia_genome_assembly,_chromosome:_2	AUGUSTUS	exon	40979883	40980188	.	+	.	ID=g8962.t1.exon3;Parent=g8962.t1;
OX371261.1_Lypha_dubia_genome_assembly,_chromosome:_2	AUGUSTUS	intron	40980189	40982321	0.7	+	.	ID=g8962.t1.intron3;Parent=g8962.t1;
OX371261.1_Lypha_dubia_genome_assembly,_chromosome:_2	AUGUSTUS	CDS	40982322	40982362	0.7	+	2	ID=g8962.t1.CDS4;Parent=g8962.t1;
OX371261.1_Lypha_dubia_genome_assembly,_chromosome:_2	AUGUSTUS	exon	40982322	40982362	.	+	.	ID=g8962.t1.exon4;Parent=g8962.t1;
OX371261.1_Lypha_dubia_genome_assembly,_chromosome:_2	AUGUSTUS	stop_codon	40982360	40982362	.	+	0	ID=g8962.t1.stop1;Parent=g8962.t1;
OX371261.1_Lypha_dubia_genome_assembly,_chromosome:_2	AUGUSTUS	gene	41004848	41016930	.	+	.	ID=g8963;
OX371261.1_Lypha_dubia_genome_assembly,_chromosome:_2	AUGUSTUS	mRNA	41004848	41016930	1	+	.	ID=g8963.t1;Parent=g8963;
OX371261.1_Lypha_dubia_genome_assembly,_chromosome:_2	AUGUSTUS	start_codon	41004848	41004850	.	+	0	ID=g8963.t1.start1;Parent=g8963.t1;
OX371261.1_Lypha_dubia_genome_assembly,_chromosome:_2	AUGUSTUS	CDS	41004848	41004871	1	+	0	ID=g8963.t1.CDS1;Parent=g8963.t1;
OX371261.1_Lypha_dubia_genome_assembly,_chromosome:_2	AUGUSTUS	exon	41004848	41004871	.	+	.	ID=g8963.t1.exon1;Parent=g8963.t1;
OX371261.1_Lypha_dubia_genome_assembly,_chromosome:_2	AUGUSTUS	intron	41004872	41006946	1	+	.	ID=g8963.t1.intron1;Parent=g8963.t1;
OX371261.1_Lypha_dubia_genome_assembly,_chromosome:_2	AUGUSTUS	CDS	41006947	41007219	1	+	0	ID=g8963.t1.CDS2;Parent=g8963.t1;
OX371261.1_Lypha_dubia_genome_assembly,_chromosome:_2	AUGUSTUS	exon	41006947	41007219	.	+	.	ID=g8963.t1.exon2;Parent=g8963.t1;
OX371261.1_Lypha_dubia_genome_assembly,_chromosome:_2	AUGUSTUS	intron	41007220	41010852	1	+	.	ID=g8963.t1.intron2;Parent=g8963.t1;
OX371261.1_Lypha_dubia_genome_assembly,_chromosome:_2	AUGUSTUS	CDS	41010853	41011974	1	+	0	ID=g8963.t1.CDS3;Parent=g8963.t1;
OX371261.1_Lypha_dubia_genome_assembly,_chromosome:_2	AUGUSTUS	exon	41010853	41011974	.	+	.	ID=g8963.t1.exon3;Parent=g8963.t1;
OX371261.1_Lypha_dubia_genome_assembly,_chromosome:_2	AUGUSTUS	intron	41011975	41012056	1	+	.	ID=g8963.t1.intron3;Parent=g8963.t1;
OX371261.1_Lypha_dubia_genome_assembly,_chromosome:_2	AUGUSTUS	CDS	41012057	41012572	1	+	0	ID=g8963.t1.CDS4;Parent=g8963.t1;
OX371261.1_Lypha_dubia_genome_assembly,_chromosome:_2	AUGUSTUS	exon	41012057	41012572	.	+	.	ID=g8963.t1.exon4;Parent=g8963.t1;
OX371261.1_Lypha_dubia_genome_assembly,_chromosome:_2	AUGUSTUS	intron	41012573	41015874	1	+	.	ID=g8963.t1.intron4;Parent=g8963.t1;
OX371261.1_Lypha_dubia_genome_assembly,_chromosome:_2	AUGUSTUS	CDS	41015875	41016930	1	+	0	ID=g8963.t1.CDS5;Parent=g8963.t1;
OX371261.1_Lypha_dubia_genome_assembly,_chromosome:_2	AUGUSTUS	exon	41015875	41016930	.	+	.	ID=g8963.t1.exon5;Parent=g8963.t1;
OX371261.1_Lypha_dubia_genome_assembly,_chromosome:_2	AUGUSTUS	stop_codon	41016928	41016930	.	+	0	ID=g8963.t1.stop1;Parent=g8963.t1;
OX371261.1_Lypha_dubia_genome_assembly,_chromosome:_2	AUGUSTUS	gene	41022917	41029216	.	+	.	ID=g8964;
OX371261.1_Lypha_dubia_genome_assembly,_chromosome:_2	AUGUSTUS	mRNA	41022917	41029216	0.98	+	.	ID=g8964.t1;Parent=g8964;
OX371261.1_Lypha_dubia_genome_assembly,_chromosome:_2	AUGUSTUS	start_codon	41022917	41022919	.	+	0	ID=g8964.t1.start1;Parent=g8964.t1;
OX371261.1_Lypha_dubia_genome_assembly,_chromosome:_2	AUGUSTUS	CDS	41022917	41023054	0.98	+	0	ID=g8964.t1.CDS1;Parent=g8964.t1;
OX371261.1_Lypha_dubia_genome_assembly,_chromosome:_2	AUGUSTUS	exon	41022917	41023054	.	+	.	ID=g8964.t1.exon1;Parent=g8964.t1;
OX371261.1_Lypha_dubia_genome_assembly,_chromosome:_2	AUGUSTUS	intron	41023055	41023995	1	+	.	ID=g8964.t1.intron1;Parent=g8964.t1;
OX371261.1_Lypha_dubia_genome_assembly,_chromosome:_2	AUGUSTUS	CDS	41023996	41024393	1	+	0	ID=g8964.t1.CDS2;Parent=g8964.t1;
OX371261.1_Lypha_dubia_genome_assembly,_chromosome:_2	AUGUSTUS	exon	41023996	41024393	.	+	.	ID=g8964.t1.exon2;Parent=g8964.t1;
OX371261.1_Lypha_dubia_genome_assembly,_chromosome:_2	AUGUSTUS	intron	41024394	41024454	1	+	.	ID=g8964.t1.intron2;Parent=g8964.t1;
OX371261.1_Lypha_dubia_genome_assembly,_chromosome:_2	AUGUSTUS	CDS	41024455	41025061	1	+	1	ID=g8964.t1.CDS3;Parent=g8964.t1;
OX371261.1_Lypha_dubia_genome_assembly,_chromosome:_2	AUGUSTUS	exon	41024455	41025061	.	+	.	ID=g8964.t1.exon3;Parent=g8964.t1;
OX371261.1_Lypha_dubia_genome_assembly,_chromosome:_2	AUGUSTUS	intron	41025062	41025131	1	+	.	ID=g8964.t1.intron3;Parent=g8964.t1;
OX371261.1_Lypha_dubia_genome_assembly,_chromosome:_2	AUGUSTUS	CDS	41025132	41025242	1	+	0	ID=g8964.t1.CDS4;Parent=g8964.t1;
OX371261.1_Lypha_dubia_genome_assembly,_chromosome:_2	AUGUSTUS	exon	41025132	41025242	.	+	.	ID=g8964.t1.exon4;Parent=g8964.t1;
OX371261.1_Lypha_dubia_genome_assembly,_chromosome:_2	AUGUSTUS	intron	41025243	41025680	1	+	.	ID=g8964.t1.intron4;Parent=g8964.t1;
OX371261.1_Lypha_dubia_genome_assembly,_chromosome:_2	AUGUSTUS	CDS	41025681	41026516	1	+	0	ID=g8964.t1.CDS5;Parent=g8964.t1;
OX371261.1_Lypha_dubia_genome_assembly,_chromosome:_2	AUGUSTUS	exon	41025681	41026516	.	+	.	ID=g8964.t1.exon5;Parent=g8964.t1;
OX371261.1_Lypha_dubia_genome_assembly,_chromosome:_2	AUGUSTUS	intron	41026517	41026627	1	+	.	ID=g8964.t1.intron5;Parent=g8964.t1;
OX371261.1_Lypha_dubia_genome_assembly,_chromosome:_2	AUGUSTUS	CDS	41026628	41026757	1	+	1	ID=g8964.t1.CDS6;Parent=g8964.t1;
OX371261.1_Lypha_dubia_genome_assembly,_chromosome:_2	AUGUSTUS	exon	41026628	41026757	.	+	.	ID=g8964.t1.exon6;Parent=g8964.t1;
OX371261.1_Lypha_dubia_genome_assembly,_chromosome:_2	AUGUSTUS	intron	41026758	41026816	1	+	.	ID=g8964.t1.intron6;Parent=g8964.t1;
OX371261.1_Lypha_dubia_genome_assembly,_chromosome:_2	AUGUSTUS	CDS	41026817	41027182	1	+	0	ID=g8964.t1.CDS7;Parent=g8964.t1;
OX371261.1_Lypha_dubia_genome_assembly,_chromosome:_2	AUGUSTUS	exon	41026817	41027182	.	+	.	ID=g8964.t1.exon7;Parent=g8964.t1;
OX371261.1_Lypha_dubia_genome_assembly,_chromosome:_2	AUGUSTUS	intron	41027183	41028226	1	+	.	ID=g8964.t1.intron7;Parent=g8964.t1;
OX371261.1_Lypha_dubia_genome_assembly,_chromosome:_2	AUGUSTUS	CDS	41028227	41028958	1	+	0	ID=g8964.t1.CDS8;Parent=g8964.t1;
OX371261.1_Lypha_dubia_genome_assembly,_chromosome:_2	AUGUSTUS	exon	41028227	41028958	.	+	.	ID=g8964.t1.exon8;Parent=g8964.t1;
OX371261.1_Lypha_dubia_genome_assembly,_chromosome:_2	AUGUSTUS	intron	41028959	41029024	1	+	.	ID=g8964.t1.intron8;Parent=g8964.t1;
OX371261.1_Lypha_dubia_genome_assembly,_chromosome:_2	AUGUSTUS	CDS	41029025	41029216	1	+	0	ID=g8964.t1.CDS9;Parent=g8964.t1;
OX371261.1_Lypha_dubia_genome_assembly,_chromosome:_2	AUGUSTUS	exon	41029025	41029216	.	+	.	ID=g8964.t1.exon9;Parent=g8964.t1;
OX371261.1_Lypha_dubia_genome_assembly,_chromosome:_2	AUGUSTUS	stop_codon	41029214	41029216	.	+	0	ID=g8964.t1.stop1;Parent=g8964.t1;
OX371261.1_Lypha_dubia_genome_assembly,_chromosome:_2	AUGUSTUS	mRNA	41022917	41029216	0.98	+	.	ID=g8964.t2;Parent=g8964;
OX371261.1_Lypha_dubia_genome_assembly,_chromosome:_2	AUGUSTUS	start_codon	41022917	41022919	.	+	0	ID=g8964.t2.start1;Parent=g8964.t2;
OX371261.1_Lypha_dubia_genome_assembly,_chromosome:_2	AUGUSTUS	CDS	41022917	41023054	0.98	+	0	ID=g8964.t2.CDS1;Parent=g8964.t2;
OX371261.1_Lypha_dubia_genome_assembly,_chromosome:_2	AUGUSTUS	exon	41022917	41023054	.	+	.	ID=g8964.t2.exon1;Parent=g8964.t2;
OX371261.1_Lypha_dubia_genome_assembly,_chromosome:_2	AUGUSTUS	intron	41023055	41023995	1	+	.	ID=g8964.t2.intron1;Parent=g8964.t2;
OX371261.1_Lypha_dubia_genome_assembly,_chromosome:_2	AUGUSTUS	CDS	41023996	41024393	1	+	0	ID=g8964.t2.CDS2;Parent=g8964.t2;
OX371261.1_Lypha_dubia_genome_assembly,_chromosome:_2	AUGUSTUS	exon	41023996	41024393	.	+	.	ID=g8964.t2.exon2;Parent=g8964.t2;
OX371261.1_Lypha_dubia_genome_assembly,_chromosome:_2	AUGUSTUS	intron	41024394	41024454	1	+	.	ID=g8964.t2.intron2;Parent=g8964.t2;
OX371261.1_Lypha_dubia_genome_assembly,_chromosome:_2	AUGUSTUS	CDS	41024455	41025061	1	+	1	ID=g8964.t2.CDS3;Parent=g8964.t2;
OX371261.1_Lypha_dubia_genome_assembly,_chromosome:_2	AUGUSTUS	exon	41024455	41025061	.	+	.	ID=g8964.t2.exon3;Parent=g8964.t2;
OX371261.1_Lypha_dubia_genome_assembly,_chromosome:_2	AUGUSTUS	intron	41025062	41025131	1	+	.	ID=g8964.t2.intron3;Parent=g8964.t2;
OX371261.1_Lypha_dubia_genome_assembly,_chromosome:_2	AUGUSTUS	CDS	41025132	41025242	1	+	0	ID=g8964.t2.CDS4;Parent=g8964.t2;
OX371261.1_Lypha_dubia_genome_assembly,_chromosome:_2	AUGUSTUS	exon	41025132	41025242	.	+	.	ID=g8964.t2.exon4;Parent=g8964.t2;
OX371261.1_Lypha_dubia_genome_assembly,_chromosome:_2	AUGUSTUS	intron	41025243	41025680	1	+	.	ID=g8964.t2.intron4;Parent=g8964.t2;
OX371261.1_Lypha_dubia_genome_assembly,_chromosome:_2	AUGUSTUS	CDS	41025681	41026516	1	+	0	ID=g8964.t2.CDS5;Parent=g8964.t2;
OX371261.1_Lypha_dubia_genome_assembly,_chromosome:_2	AUGUSTUS	exon	41025681	41026516	.	+	.	ID=g8964.t2.exon5;Parent=g8964.t2;
OX371261.1_Lypha_dubia_genome_assembly,_chromosome:_2	AUGUSTUS	intron	41026517	41026594	1	+	.	ID=g8964.t2.intron5;Parent=g8964.t2;
OX371261.1_Lypha_dubia_genome_assembly,_chromosome:_2	AUGUSTUS	CDS	41026595	41026757	1	+	1	ID=g8964.t2.CDS6;Parent=g8964.t2;
OX371261.1_Lypha_dubia_genome_assembly,_chromosome:_2	AUGUSTUS	exon	41026595	41026757	.	+	.	ID=g8964.t2.exon6;Parent=g8964.t2;
OX371261.1_Lypha_dubia_genome_assembly,_chromosome:_2	AUGUSTUS	intron	41026758	41026816	1	+	.	ID=g8964.t2.intron6;Parent=g8964.t2;
OX371261.1_Lypha_dubia_genome_assembly,_chromosome:_2	AUGUSTUS	CDS	41026817	41027182	1	+	0	ID=g8964.t2.CDS7;Parent=g8964.t2;
OX371261.1_Lypha_dubia_genome_assembly,_chromosome:_2	AUGUSTUS	exon	41026817	41027182	.	+	.	ID=g8964.t2.exon7;Parent=g8964.t2;
OX371261.1_Lypha_dubia_genome_assembly,_chromosome:_2	AUGUSTUS	intron	41027183	41028226	1	+	.	ID=g8964.t2.intron7;Parent=g8964.t2;
OX371261.1_Lypha_dubia_genome_assembly,_chromosome:_2	AUGUSTUS	CDS	41028227	41028958	1	+	0	ID=g8964.t2.CDS8;Parent=g8964.t2;
OX371261.1_Lypha_dubia_genome_assembly,_chromosome:_2	AUGUSTUS	exon	41028227	41028958	.	+	.	ID=g8964.t2.exon8;Parent=g8964.t2;
OX371261.1_Lypha_dubia_genome_assembly,_chromosome:_2	AUGUSTUS	intron	41028959	41029024	1	+	.	ID=g8964.t2.intron8;Parent=g8964.t2;
OX371261.1_Lypha_dubia_genome_assembly,_chromosome:_2	AUGUSTUS	CDS	41029025	41029216	1	+	0	ID=g8964.t2.CDS9;Parent=g8964.t2;
OX371261.1_Lypha_dubia_genome_assembly,_chromosome:_2	AUGUSTUS	exon	41029025	41029216	.	+	.	ID=g8964.t2.exon9;Parent=g8964.t2;
OX371261.1_Lypha_dubia_genome_assembly,_chromosome:_2	AUGUSTUS	stop_codon	41029214	41029216	.	+	0	ID=g8964.t2.stop1;Parent=g8964.t2;
OX371261.1_Lypha_dubia_genome_assembly,_chromosome:_2	AUGUSTUS	gene	41029289	41032773	.	-	.	ID=g8965;
OX371261.1_Lypha_dubia_genome_assembly,_chromosome:_2	AUGUSTUS	mRNA	41029289	41032773	1	-	.	ID=g8965.t1;Parent=g8965;
OX371261.1_Lypha_dubia_genome_assembly,_chromosome:_2	AUGUSTUS	stop_codon	41029289	41029291	.	-	0	ID=g8965.t1.stop1;Parent=g8965.t1;
OX371261.1_Lypha_dubia_genome_assembly,_chromosome:_2	AUGUSTUS	CDS	41029289	41029482	1	-	2	ID=g8965.t1.CDS1;Parent=g8965.t1;
OX371261.1_Lypha_dubia_genome_assembly,_chromosome:_2	AUGUSTUS	exon	41029289	41029482	.	-	.	ID=g8965.t1.exon1;Parent=g8965.t1;
OX371261.1_Lypha_dubia_genome_assembly,_chromosome:_2	AUGUSTUS	intron	41029483	41029547	1	-	.	ID=g8965.t1.intron1;Parent=g8965.t1;
OX371261.1_Lypha_dubia_genome_assembly,_chromosome:_2	AUGUSTUS	CDS	41029548	41029935	1	-	0	ID=g8965.t1.CDS2;Parent=g8965.t1;
OX371261.1_Lypha_dubia_genome_assembly,_chromosome:_2	AUGUSTUS	exon	41029548	41029935	.	-	.	ID=g8965.t1.exon2;Parent=g8965.t1;
OX371261.1_Lypha_dubia_genome_assembly,_chromosome:_2	AUGUSTUS	intron	41029936	41030719	1	-	.	ID=g8965.t1.intron2;Parent=g8965.t1;
OX371261.1_Lypha_dubia_genome_assembly,_chromosome:_2	AUGUSTUS	CDS	41030720	41031110	1	-	1	ID=g8965.t1.CDS3;Parent=g8965.t1;
OX371261.1_Lypha_dubia_genome_assembly,_chromosome:_2	AUGUSTUS	exon	41030720	41031110	.	-	.	ID=g8965.t1.exon3;Parent=g8965.t1;
OX371261.1_Lypha_dubia_genome_assembly,_chromosome:_2	AUGUSTUS	intron	41031111	41031205	1	-	.	ID=g8965.t1.intron3;Parent=g8965.t1;
OX371261.1_Lypha_dubia_genome_assembly,_chromosome:_2	AUGUSTUS	CDS	41031206	41031342	1	-	0	ID=g8965.t1.CDS4;Parent=g8965.t1;
OX371261.1_Lypha_dubia_genome_assembly,_chromosome:_2	AUGUSTUS	exon	41031206	41031342	.	-	.	ID=g8965.t1.exon4;Parent=g8965.t1;
OX371261.1_Lypha_dubia_genome_assembly,_chromosome:_2	AUGUSTUS	intron	41031343	41032590	1	-	.	ID=g8965.t1.intron4;Parent=g8965.t1;
OX371261.1_Lypha_dubia_genome_assembly,_chromosome:_2	AUGUSTUS	CDS	41032591	41032773	1	-	0	ID=g8965.t1.CDS5;Parent=g8965.t1;
OX371261.1_Lypha_dubia_genome_assembly,_chromosome:_2	AUGUSTUS	exon	41032591	41032773	.	-	.	ID=g8965.t1.exon5;Parent=g8965.t1;
OX371261.1_Lypha_dubia_genome_assembly,_chromosome:_2	AUGUSTUS	start_codon	41032771	41032773	.	-	0	ID=g8965.t1.start1;Parent=g8965.t1;
OX371261.1_Lypha_dubia_genome_assembly,_chromosome:_2	AUGUSTUS	gene	41036134	41051658	.	-	.	ID=g8966;
OX371261.1_Lypha_dubia_genome_assembly,_chromosome:_2	AUGUSTUS	mRNA	41036134	41051658	1	-	.	ID=g8966.t1;Parent=g8966;
OX371261.1_Lypha_dubia_genome_assembly,_chromosome:_2	AUGUSTUS	stop_codon	41036134	41036136	.	-	0	ID=g8966.t1.stop1;Parent=g8966.t1;
OX371261.1_Lypha_dubia_genome_assembly,_chromosome:_2	AUGUSTUS	CDS	41036134	41036622	1	-	0	ID=g8966.t1.CDS1;Parent=g8966.t1;
OX371261.1_Lypha_dubia_genome_assembly,_chromosome:_2	AUGUSTUS	exon	41036134	41036622	.	-	.	ID=g8966.t1.exon1;Parent=g8966.t1;
OX371261.1_Lypha_dubia_genome_assembly,_chromosome:_2	AUGUSTUS	intron	41036623	41036690	1	-	.	ID=g8966.t1.intron1;Parent=g8966.t1;
OX371261.1_Lypha_dubia_genome_assembly,_chromosome:_2	AUGUSTUS	CDS	41036691	41037203	1	-	0	ID=g8966.t1.CDS2;Parent=g8966.t1;
OX371261.1_Lypha_dubia_genome_assembly,_chromosome:_2	AUGUSTUS	exon	41036691	41037203	.	-	.	ID=g8966.t1.exon2;Parent=g8966.t1;
OX371261.1_Lypha_dubia_genome_assembly,_chromosome:_2	AUGUSTUS	intron	41037204	41039488	1	-	.	ID=g8966.t1.intron2;Parent=g8966.t1;
OX371261.1_Lypha_dubia_genome_assembly,_chromosome:_2	AUGUSTUS	CDS	41039489	41040569	1	-	1	ID=g8966.t1.CDS3;Parent=g8966.t1;
OX371261.1_Lypha_dubia_genome_assembly,_chromosome:_2	AUGUSTUS	exon	41039489	41040569	.	-	.	ID=g8966.t1.exon3;Parent=g8966.t1;
OX371261.1_Lypha_dubia_genome_assembly,_chromosome:_2	AUGUSTUS	intron	41040570	41045785	1	-	.	ID=g8966.t1.intron3;Parent=g8966.t1;
OX371261.1_Lypha_dubia_genome_assembly,_chromosome:_2	AUGUSTUS	CDS	41045786	41045903	1	-	2	ID=g8966.t1.CDS4;Parent=g8966.t1;
OX371261.1_Lypha_dubia_genome_assembly,_chromosome:_2	AUGUSTUS	exon	41045786	41045903	.	-	.	ID=g8966.t1.exon4;Parent=g8966.t1;
OX371261.1_Lypha_dubia_genome_assembly,_chromosome:_2	AUGUSTUS	intron	41045904	41048724	1	-	.	ID=g8966.t1.intron4;Parent=g8966.t1;
OX371261.1_Lypha_dubia_genome_assembly,_chromosome:_2	AUGUSTUS	CDS	41048725	41048995	1	-	0	ID=g8966.t1.CDS5;Parent=g8966.t1;
OX371261.1_Lypha_dubia_genome_assembly,_chromosome:_2	AUGUSTUS	exon	41048725	41048995	.	-	.	ID=g8966.t1.exon5;Parent=g8966.t1;
OX371261.1_Lypha_dubia_genome_assembly,_chromosome:_2	AUGUSTUS	intron	41048996	41049055	1	-	.	ID=g8966.t1.intron5;Parent=g8966.t1;
OX371261.1_Lypha_dubia_genome_assembly,_chromosome:_2	AUGUSTUS	CDS	41049056	41049317	1	-	1	ID=g8966.t1.CDS6;Parent=g8966.t1;
OX371261.1_Lypha_dubia_genome_assembly,_chromosome:_2	AUGUSTUS	exon	41049056	41049317	.	-	.	ID=g8966.t1.exon6;Parent=g8966.t1;
OX371261.1_Lypha_dubia_genome_assembly,_chromosome:_2	AUGUSTUS	intron	41049318	41049418	1	-	.	ID=g8966.t1.intron6;Parent=g8966.t1;
OX371261.1_Lypha_dubia_genome_assembly,_chromosome:_2	AUGUSTUS	CDS	41049419	41050242	1	-	0	ID=g8966.t1.CDS7;Parent=g8966.t1;
OX371261.1_Lypha_dubia_genome_assembly,_chromosome:_2	AUGUSTUS	exon	41049419	41050242	.	-	.	ID=g8966.t1.exon7;Parent=g8966.t1;
OX371261.1_Lypha_dubia_genome_assembly,_chromosome:_2	AUGUSTUS	intron	41050243	41051102	1	-	.	ID=g8966.t1.intron7;Parent=g8966.t1;
OX371261.1_Lypha_dubia_genome_assembly,_chromosome:_2	AUGUSTUS	CDS	41051103	41051511	1	-	1	ID=g8966.t1.CDS8;Parent=g8966.t1;
OX371261.1_Lypha_dubia_genome_assembly,_chromosome:_2	AUGUSTUS	exon	41051103	41051511	.	-	.	ID=g8966.t1.exon8;Parent=g8966.t1;
OX371261.1_Lypha_dubia_genome_assembly,_chromosome:_2	AUGUSTUS	intron	41051512	41051572	1	-	.	ID=g8966.t1.intron8;Parent=g8966.t1;
OX371261.1_Lypha_dubia_genome_assembly,_chromosome:_2	AUGUSTUS	CDS	41051573	41051658	1	-	0	ID=g8966.t1.CDS9;Parent=g8966.t1;
OX371261.1_Lypha_dubia_genome_assembly,_chromosome:_2	AUGUSTUS	exon	41051573	41051658	.	-	.	ID=g8966.t1.exon9;Parent=g8966.t1;
OX371261.1_Lypha_dubia_genome_assembly,_chromosome:_2	AUGUSTUS	start_codon	41051656	41051658	.	-	0	ID=g8966.t1.start1;Parent=g8966.t1;
OX371261.1_Lypha_dubia_genome_assembly,_chromosome:_2	AUGUSTUS	gene	41054550	41060876	.	+	.	ID=g8967;
OX371261.1_Lypha_dubia_genome_assembly,_chromosome:_2	AUGUSTUS	mRNA	41054550	41060876	0.5	+	.	ID=g8967.t1;Parent=g8967;
OX371261.1_Lypha_dubia_genome_assembly,_chromosome:_2	AUGUSTUS	start_codon	41054550	41054552	.	+	0	ID=g8967.t1.start1;Parent=g8967.t1;
OX371261.1_Lypha_dubia_genome_assembly,_chromosome:_2	AUGUSTUS	CDS	41054550	41054617	1	+	0	ID=g8967.t1.CDS1;Parent=g8967.t1;
OX371261.1_Lypha_dubia_genome_assembly,_chromosome:_2	AUGUSTUS	exon	41054550	41054617	.	+	.	ID=g8967.t1.exon1;Parent=g8967.t1;
OX371261.1_Lypha_dubia_genome_assembly,_chromosome:_2	AUGUSTUS	intron	41054618	41054681	1	+	.	ID=g8967.t1.intron1;Parent=g8967.t1;
OX371261.1_Lypha_dubia_genome_assembly,_chromosome:_2	AUGUSTUS	CDS	41054682	41055090	1	+	1	ID=g8967.t1.CDS2;Parent=g8967.t1;
OX371261.1_Lypha_dubia_genome_assembly,_chromosome:_2	AUGUSTUS	exon	41054682	41055090	.	+	.	ID=g8967.t1.exon2;Parent=g8967.t1;
OX371261.1_Lypha_dubia_genome_assembly,_chromosome:_2	AUGUSTUS	intron	41055091	41055612	1	+	.	ID=g8967.t1.intron2;Parent=g8967.t1;
OX371261.1_Lypha_dubia_genome_assembly,_chromosome:_2	AUGUSTUS	CDS	41055613	41055691	0.5	+	0	ID=g8967.t1.CDS3;Parent=g8967.t1;
OX371261.1_Lypha_dubia_genome_assembly,_chromosome:_2	AUGUSTUS	exon	41055613	41055691	.	+	.	ID=g8967.t1.exon3;Parent=g8967.t1;
OX371261.1_Lypha_dubia_genome_assembly,_chromosome:_2	AUGUSTUS	intron	41055692	41055777	0.5	+	.	ID=g8967.t1.intron3;Parent=g8967.t1;
OX371261.1_Lypha_dubia_genome_assembly,_chromosome:_2	AUGUSTUS	CDS	41055778	41056423	0.5	+	2	ID=g8967.t1.CDS4;Parent=g8967.t1;
OX371261.1_Lypha_dubia_genome_assembly,_chromosome:_2	AUGUSTUS	exon	41055778	41056423	.	+	.	ID=g8967.t1.exon4;Parent=g8967.t1;
OX371261.1_Lypha_dubia_genome_assembly,_chromosome:_2	AUGUSTUS	intron	41056424	41056586	1	+	.	ID=g8967.t1.intron4;Parent=g8967.t1;
OX371261.1_Lypha_dubia_genome_assembly,_chromosome:_2	AUGUSTUS	CDS	41056587	41056848	1	+	1	ID=g8967.t1.CDS5;Parent=g8967.t1;
OX371261.1_Lypha_dubia_genome_assembly,_chromosome:_2	AUGUSTUS	exon	41056587	41056848	.	+	.	ID=g8967.t1.exon5;Parent=g8967.t1;
OX371261.1_Lypha_dubia_genome_assembly,_chromosome:_2	AUGUSTUS	intron	41056849	41056918	1	+	.	ID=g8967.t1.intron5;Parent=g8967.t1;
OX371261.1_Lypha_dubia_genome_assembly,_chromosome:_2	AUGUSTUS	CDS	41056919	41057183	1	+	0	ID=g8967.t1.CDS6;Parent=g8967.t1;
OX371261.1_Lypha_dubia_genome_assembly,_chromosome:_2	AUGUSTUS	exon	41056919	41057183	.	+	.	ID=g8967.t1.exon6;Parent=g8967.t1;
OX371261.1_Lypha_dubia_genome_assembly,_chromosome:_2	AUGUSTUS	intron	41057184	41057267	1	+	.	ID=g8967.t1.intron6;Parent=g8967.t1;
OX371261.1_Lypha_dubia_genome_assembly,_chromosome:_2	AUGUSTUS	CDS	41057268	41057355	1	+	2	ID=g8967.t1.CDS7;Parent=g8967.t1;
OX371261.1_Lypha_dubia_genome_assembly,_chromosome:_2	AUGUSTUS	exon	41057268	41057355	.	+	.	ID=g8967.t1.exon7;Parent=g8967.t1;
OX371261.1_Lypha_dubia_genome_assembly,_chromosome:_2	AUGUSTUS	intron	41057356	41057424	1	+	.	ID=g8967.t1.intron7;Parent=g8967.t1;
OX371261.1_Lypha_dubia_genome_assembly,_chromosome:_2	AUGUSTUS	CDS	41057425	41058490	1	+	1	ID=g8967.t1.CDS8;Parent=g8967.t1;
OX371261.1_Lypha_dubia_genome_assembly,_chromosome:_2	AUGUSTUS	exon	41057425	41058490	.	+	.	ID=g8967.t1.exon8;Parent=g8967.t1;
OX371261.1_Lypha_dubia_genome_assembly,_chromosome:_2	AUGUSTUS	intron	41058491	41059778	1	+	.	ID=g8967.t1.intron8;Parent=g8967.t1;
OX371261.1_Lypha_dubia_genome_assembly,_chromosome:_2	AUGUSTUS	CDS	41059779	41060282	1	+	0	ID=g8967.t1.CDS9;Parent=g8967.t1;
OX371261.1_Lypha_dubia_genome_assembly,_chromosome:_2	AUGUSTUS	exon	41059779	41060282	.	+	.	ID=g8967.t1.exon9;Parent=g8967.t1;
OX371261.1_Lypha_dubia_genome_assembly,_chromosome:_2	AUGUSTUS	intron	41060283	41060390	1	+	.	ID=g8967.t1.intron9;Parent=g8967.t1;
OX371261.1_Lypha_dubia_genome_assembly,_chromosome:_2	AUGUSTUS	CDS	41060391	41060876	1	+	0	ID=g8967.t1.CDS10;Parent=g8967.t1;
OX371261.1_Lypha_dubia_genome_assembly,_chromosome:_2	AUGUSTUS	exon	41060391	41060876	.	+	.	ID=g8967.t1.exon10;Parent=g8967.t1;
OX371261.1_Lypha_dubia_genome_assembly,_chromosome:_2	AUGUSTUS	stop_codon	41060874	41060876	.	+	0	ID=g8967.t1.stop1;Parent=g8967.t1;
OX371261.1_Lypha_dubia_genome_assembly,_chromosome:_2	AUGUSTUS	gene	41063154	41072149	.	-	.	ID=g8968;
OX371261.1_Lypha_dubia_genome_assembly,_chromosome:_2	AUGUSTUS	mRNA	41063154	41072149	1	-	.	ID=g8968.t1;Parent=g8968;
OX371261.1_Lypha_dubia_genome_assembly,_chromosome:_2	AUGUSTUS	stop_codon	41063154	41063156	.	-	0	ID=g8968.t1.stop1;Parent=g8968.t1;
OX371261.1_Lypha_dubia_genome_assembly,_chromosome:_2	AUGUSTUS	CDS	41063154	41063642	1	-	0	ID=g8968.t1.CDS1;Parent=g8968.t1;
OX371261.1_Lypha_dubia_genome_assembly,_chromosome:_2	AUGUSTUS	exon	41063154	41063642	.	-	.	ID=g8968.t1.exon1;Parent=g8968.t1;
OX371261.1_Lypha_dubia_genome_assembly,_chromosome:_2	AUGUSTUS	intron	41063643	41063707	1	-	.	ID=g8968.t1.intron1;Parent=g8968.t1;
OX371261.1_Lypha_dubia_genome_assembly,_chromosome:_2	AUGUSTUS	CDS	41063708	41064220	1	-	0	ID=g8968.t1.CDS2;Parent=g8968.t1;
OX371261.1_Lypha_dubia_genome_assembly,_chromosome:_2	AUGUSTUS	exon	41063708	41064220	.	-	.	ID=g8968.t1.exon2;Parent=g8968.t1;
OX371261.1_Lypha_dubia_genome_assembly,_chromosome:_2	AUGUSTUS	intron	41064221	41066043	1	-	.	ID=g8968.t1.intron2;Parent=g8968.t1;
OX371261.1_Lypha_dubia_genome_assembly,_chromosome:_2	AUGUSTUS	CDS	41066044	41067127	1	-	1	ID=g8968.t1.CDS3;Parent=g8968.t1;
OX371261.1_Lypha_dubia_genome_assembly,_chromosome:_2	AUGUSTUS	exon	41066044	41067127	.	-	.	ID=g8968.t1.exon3;Parent=g8968.t1;
OX371261.1_Lypha_dubia_genome_assembly,_chromosome:_2	AUGUSTUS	intron	41067128	41069006	1	-	.	ID=g8968.t1.intron3;Parent=g8968.t1;
OX371261.1_Lypha_dubia_genome_assembly,_chromosome:_2	AUGUSTUS	CDS	41069007	41069094	1	-	2	ID=g8968.t1.CDS4;Parent=g8968.t1;
OX371261.1_Lypha_dubia_genome_assembly,_chromosome:_2	AUGUSTUS	exon	41069007	41069094	.	-	.	ID=g8968.t1.exon4;Parent=g8968.t1;
OX371261.1_Lypha_dubia_genome_assembly,_chromosome:_2	AUGUSTUS	intron	41069095	41069158	1	-	.	ID=g8968.t1.intron4;Parent=g8968.t1;
OX371261.1_Lypha_dubia_genome_assembly,_chromosome:_2	AUGUSTUS	CDS	41069159	41069426	1	-	0	ID=g8968.t1.CDS5;Parent=g8968.t1;
OX371261.1_Lypha_dubia_genome_assembly,_chromosome:_2	AUGUSTUS	exon	41069159	41069426	.	-	.	ID=g8968.t1.exon5;Parent=g8968.t1;
OX371261.1_Lypha_dubia_genome_assembly,_chromosome:_2	AUGUSTUS	intron	41069427	41069486	1	-	.	ID=g8968.t1.intron5;Parent=g8968.t1;
OX371261.1_Lypha_dubia_genome_assembly,_chromosome:_2	AUGUSTUS	CDS	41069487	41069748	1	-	1	ID=g8968.t1.CDS6;Parent=g8968.t1;
OX371261.1_Lypha_dubia_genome_assembly,_chromosome:_2	AUGUSTUS	exon	41069487	41069748	.	-	.	ID=g8968.t1.exon6;Parent=g8968.t1;
OX371261.1_Lypha_dubia_genome_assembly,_chromosome:_2	AUGUSTUS	intron	41069749	41070590	1	-	.	ID=g8968.t1.intron6;Parent=g8968.t1;
OX371261.1_Lypha_dubia_genome_assembly,_chromosome:_2	AUGUSTUS	CDS	41070591	41071408	1	-	0	ID=g8968.t1.CDS7;Parent=g8968.t1;
OX371261.1_Lypha_dubia_genome_assembly,_chromosome:_2	AUGUSTUS	exon	41070591	41071408	.	-	.	ID=g8968.t1.exon7;Parent=g8968.t1;
OX371261.1_Lypha_dubia_genome_assembly,_chromosome:_2	AUGUSTUS	intron	41071409	41071583	1	-	.	ID=g8968.t1.intron7;Parent=g8968.t1;
OX371261.1_Lypha_dubia_genome_assembly,_chromosome:_2	AUGUSTUS	CDS	41071584	41071989	1	-	1	ID=g8968.t1.CDS8;Parent=g8968.t1;
OX371261.1_Lypha_dubia_genome_assembly,_chromosome:_2	AUGUSTUS	exon	41071584	41071989	.	-	.	ID=g8968.t1.exon8;Parent=g8968.t1;
OX371261.1_Lypha_dubia_genome_assembly,_chromosome:_2	AUGUSTUS	intron	41071990	41072063	1	-	.	ID=g8968.t1.intron8;Parent=g8968.t1;
OX371261.1_Lypha_dubia_genome_assembly,_chromosome:_2	AUGUSTUS	CDS	41072064	41072149	1	-	0	ID=g8968.t1.CDS9;Parent=g8968.t1;
OX371261.1_Lypha_dubia_genome_assembly,_chromosome:_2	AUGUSTUS	exon	41072064	41072149	.	-	.	ID=g8968.t1.exon9;Parent=g8968.t1;
OX371261.1_Lypha_dubia_genome_assembly,_chromosome:_2	AUGUSTUS	start_codon	41072147	41072149	.	-	0	ID=g8968.t1.start1;Parent=g8968.t1;
OX371261.1_Lypha_dubia_genome_assembly,_chromosome:_2	AUGUSTUS	gene	41080117	41088381	.	-	.	ID=g8969;
OX371261.1_Lypha_dubia_genome_assembly,_chromosome:_2	AUGUSTUS	mRNA	41080117	41088381	0.93	-	.	ID=g8969.t1;Parent=g8969;
OX371261.1_Lypha_dubia_genome_assembly,_chromosome:_2	AUGUSTUS	stop_codon	41080117	41080119	.	-	0	ID=g8969.t1.stop1;Parent=g8969.t1;
OX371261.1_Lypha_dubia_genome_assembly,_chromosome:_2	AUGUSTUS	CDS	41080117	41080605	1	-	0	ID=g8969.t1.CDS1;Parent=g8969.t1;
OX371261.1_Lypha_dubia_genome_assembly,_chromosome:_2	AUGUSTUS	exon	41080117	41080605	.	-	.	ID=g8969.t1.exon1;Parent=g8969.t1;
OX371261.1_Lypha_dubia_genome_assembly,_chromosome:_2	AUGUSTUS	intron	41080606	41080673	1	-	.	ID=g8969.t1.intron1;Parent=g8969.t1;
OX371261.1_Lypha_dubia_genome_assembly,_chromosome:_2	AUGUSTUS	CDS	41080674	41081186	1	-	0	ID=g8969.t1.CDS2;Parent=g8969.t1;
OX371261.1_Lypha_dubia_genome_assembly,_chromosome:_2	AUGUSTUS	exon	41080674	41081186	.	-	.	ID=g8969.t1.exon2;Parent=g8969.t1;
OX371261.1_Lypha_dubia_genome_assembly,_chromosome:_2	AUGUSTUS	intron	41081187	41083839	1	-	.	ID=g8969.t1.intron2;Parent=g8969.t1;
OX371261.1_Lypha_dubia_genome_assembly,_chromosome:_2	AUGUSTUS	CDS	41083840	41084923	1	-	1	ID=g8969.t1.CDS3;Parent=g8969.t1;
OX371261.1_Lypha_dubia_genome_assembly,_chromosome:_2	AUGUSTUS	exon	41083840	41084923	.	-	.	ID=g8969.t1.exon3;Parent=g8969.t1;
OX371261.1_Lypha_dubia_genome_assembly,_chromosome:_2	AUGUSTUS	intron	41084924	41085019	1	-	.	ID=g8969.t1.intron3;Parent=g8969.t1;
OX371261.1_Lypha_dubia_genome_assembly,_chromosome:_2	AUGUSTUS	CDS	41085020	41085116	1	-	2	ID=g8969.t1.CDS4;Parent=g8969.t1;
OX371261.1_Lypha_dubia_genome_assembly,_chromosome:_2	AUGUSTUS	exon	41085020	41085116	.	-	.	ID=g8969.t1.exon4;Parent=g8969.t1;
OX371261.1_Lypha_dubia_genome_assembly,_chromosome:_2	AUGUSTUS	intron	41085117	41085187	1	-	.	ID=g8969.t1.intron4;Parent=g8969.t1;
OX371261.1_Lypha_dubia_genome_assembly,_chromosome:_2	AUGUSTUS	CDS	41085188	41085452	1	-	0	ID=g8969.t1.CDS5;Parent=g8969.t1;
OX371261.1_Lypha_dubia_genome_assembly,_chromosome:_2	AUGUSTUS	exon	41085188	41085452	.	-	.	ID=g8969.t1.exon5;Parent=g8969.t1;
OX371261.1_Lypha_dubia_genome_assembly,_chromosome:_2	AUGUSTUS	intron	41085453	41085519	1	-	.	ID=g8969.t1.intron5;Parent=g8969.t1;
OX371261.1_Lypha_dubia_genome_assembly,_chromosome:_2	AUGUSTUS	CDS	41085520	41085781	1	-	1	ID=g8969.t1.CDS6;Parent=g8969.t1;
OX371261.1_Lypha_dubia_genome_assembly,_chromosome:_2	AUGUSTUS	exon	41085520	41085781	.	-	.	ID=g8969.t1.exon6;Parent=g8969.t1;
OX371261.1_Lypha_dubia_genome_assembly,_chromosome:_2	AUGUSTUS	intron	41085782	41085845	1	-	.	ID=g8969.t1.intron6;Parent=g8969.t1;
OX371261.1_Lypha_dubia_genome_assembly,_chromosome:_2	AUGUSTUS	CDS	41085846	41086666	1	-	0	ID=g8969.t1.CDS7;Parent=g8969.t1;
OX371261.1_Lypha_dubia_genome_assembly,_chromosome:_2	AUGUSTUS	exon	41085846	41086666	.	-	.	ID=g8969.t1.exon7;Parent=g8969.t1;
OX371261.1_Lypha_dubia_genome_assembly,_chromosome:_2	AUGUSTUS	intron	41086667	41087045	1	-	.	ID=g8969.t1.intron7;Parent=g8969.t1;
OX371261.1_Lypha_dubia_genome_assembly,_chromosome:_2	AUGUSTUS	CDS	41087046	41087454	1	-	1	ID=g8969.t1.CDS8;Parent=g8969.t1;
OX371261.1_Lypha_dubia_genome_assembly,_chromosome:_2	AUGUSTUS	exon	41087046	41087454	.	-	.	ID=g8969.t1.exon8;Parent=g8969.t1;
OX371261.1_Lypha_dubia_genome_assembly,_chromosome:_2	AUGUSTUS	intron	41087455	41088328	1	-	.	ID=g8969.t1.intron8;Parent=g8969.t1;
OX371261.1_Lypha_dubia_genome_assembly,_chromosome:_2	AUGUSTUS	CDS	41088329	41088381	0.93	-	0	ID=g8969.t1.CDS9;Parent=g8969.t1;
OX371261.1_Lypha_dubia_genome_assembly,_chromosome:_2	AUGUSTUS	exon	41088329	41088381	.	-	.	ID=g8969.t1.exon9;Parent=g8969.t1;
OX371261.1_Lypha_dubia_genome_assembly,_chromosome:_2	AUGUSTUS	start_codon	41088379	41088381	.	-	0	ID=g8969.t1.start1;Parent=g8969.t1;
OX371261.1_Lypha_dubia_genome_assembly,_chromosome:_2	AUGUSTUS	gene	41090953	41099669	.	-	.	ID=g8970;
OX371261.1_Lypha_dubia_genome_assembly,_chromosome:_2	AUGUSTUS	mRNA	41090953	41099669	1	-	.	ID=g8970.t1;Parent=g8970;
OX371261.1_Lypha_dubia_genome_assembly,_chromosome:_2	AUGUSTUS	stop_codon	41090953	41090955	.	-	0	ID=g8970.t1.stop1;Parent=g8970.t1;
OX371261.1_Lypha_dubia_genome_assembly,_chromosome:_2	AUGUSTUS	CDS	41090953	41091441	1	-	0	ID=g8970.t1.CDS1;Parent=g8970.t1;
OX371261.1_Lypha_dubia_genome_assembly,_chromosome:_2	AUGUSTUS	exon	41090953	41091441	.	-	.	ID=g8970.t1.exon1;Parent=g8970.t1;
OX371261.1_Lypha_dubia_genome_assembly,_chromosome:_2	AUGUSTUS	intron	41091442	41091509	1	-	.	ID=g8970.t1.intron1;Parent=g8970.t1;
OX371261.1_Lypha_dubia_genome_assembly,_chromosome:_2	AUGUSTUS	CDS	41091510	41092022	1	-	0	ID=g8970.t1.CDS2;Parent=g8970.t1;
OX371261.1_Lypha_dubia_genome_assembly,_chromosome:_2	AUGUSTUS	exon	41091510	41092022	.	-	.	ID=g8970.t1.exon2;Parent=g8970.t1;
OX371261.1_Lypha_dubia_genome_assembly,_chromosome:_2	AUGUSTUS	intron	41092023	41093534	1	-	.	ID=g8970.t1.intron2;Parent=g8970.t1;
OX371261.1_Lypha_dubia_genome_assembly,_chromosome:_2	AUGUSTUS	CDS	41093535	41094618	1	-	1	ID=g8970.t1.CDS3;Parent=g8970.t1;
OX371261.1_Lypha_dubia_genome_assembly,_chromosome:_2	AUGUSTUS	exon	41093535	41094618	.	-	.	ID=g8970.t1.exon3;Parent=g8970.t1;
OX371261.1_Lypha_dubia_genome_assembly,_chromosome:_2	AUGUSTUS	intron	41094619	41094778	1	-	.	ID=g8970.t1.intron3;Parent=g8970.t1;
OX371261.1_Lypha_dubia_genome_assembly,_chromosome:_2	AUGUSTUS	CDS	41094779	41094869	1	-	2	ID=g8970.t1.CDS4;Parent=g8970.t1;
OX371261.1_Lypha_dubia_genome_assembly,_chromosome:_2	AUGUSTUS	exon	41094779	41094869	.	-	.	ID=g8970.t1.exon4;Parent=g8970.t1;
OX371261.1_Lypha_dubia_genome_assembly,_chromosome:_2	AUGUSTUS	intron	41094870	41094937	1	-	.	ID=g8970.t1.intron4;Parent=g8970.t1;
OX371261.1_Lypha_dubia_genome_assembly,_chromosome:_2	AUGUSTUS	CDS	41094938	41095202	1	-	0	ID=g8970.t1.CDS5;Parent=g8970.t1;
OX371261.1_Lypha_dubia_genome_assembly,_chromosome:_2	AUGUSTUS	exon	41094938	41095202	.	-	.	ID=g8970.t1.exon5;Parent=g8970.t1;
OX371261.1_Lypha_dubia_genome_assembly,_chromosome:_2	AUGUSTUS	intron	41095203	41095270	1	-	.	ID=g8970.t1.intron5;Parent=g8970.t1;
OX371261.1_Lypha_dubia_genome_assembly,_chromosome:_2	AUGUSTUS	CDS	41095271	41095532	1	-	1	ID=g8970.t1.CDS6;Parent=g8970.t1;
OX371261.1_Lypha_dubia_genome_assembly,_chromosome:_2	AUGUSTUS	exon	41095271	41095532	.	-	.	ID=g8970.t1.exon6;Parent=g8970.t1;
OX371261.1_Lypha_dubia_genome_assembly,_chromosome:_2	AUGUSTUS	intron	41095533	41096955	1	-	.	ID=g8970.t1.intron6;Parent=g8970.t1;
OX371261.1_Lypha_dubia_genome_assembly,_chromosome:_2	AUGUSTUS	CDS	41096956	41097776	1	-	0	ID=g8970.t1.CDS7;Parent=g8970.t1;
OX371261.1_Lypha_dubia_genome_assembly,_chromosome:_2	AUGUSTUS	exon	41096956	41097776	.	-	.	ID=g8970.t1.exon7;Parent=g8970.t1;
OX371261.1_Lypha_dubia_genome_assembly,_chromosome:_2	AUGUSTUS	intron	41097777	41097972	1	-	.	ID=g8970.t1.intron7;Parent=g8970.t1;
OX371261.1_Lypha_dubia_genome_assembly,_chromosome:_2	AUGUSTUS	CDS	41097973	41098381	1	-	1	ID=g8970.t1.CDS8;Parent=g8970.t1;
OX371261.1_Lypha_dubia_genome_assembly,_chromosome:_2	AUGUSTUS	exon	41097973	41098381	.	-	.	ID=g8970.t1.exon8;Parent=g8970.t1;
OX371261.1_Lypha_dubia_genome_assembly,_chromosome:_2	AUGUSTUS	intron	41098382	41099616	1	-	.	ID=g8970.t1.intron8;Parent=g8970.t1;
OX371261.1_Lypha_dubia_genome_assembly,_chromosome:_2	AUGUSTUS	CDS	41099617	41099669	1	-	0	ID=g8970.t1.CDS9;Parent=g8970.t1;
OX371261.1_Lypha_dubia_genome_assembly,_chromosome:_2	AUGUSTUS	exon	41099617	41099669	.	-	.	ID=g8970.t1.exon9;Parent=g8970.t1;
OX371261.1_Lypha_dubia_genome_assembly,_chromosome:_2	AUGUSTUS	start_codon	41099667	41099669	.	-	0	ID=g8970.t1.start1;Parent=g8970.t1;
OX371261.1_Lypha_dubia_genome_assembly,_chromosome:_2	AUGUSTUS	gene	41101002	41111173	.	-	.	ID=g8971;
OX371261.1_Lypha_dubia_genome_assembly,_chromosome:_2	AUGUSTUS	mRNA	41101002	41111173	0.94	-	.	ID=g8971.t1;Parent=g8971;
OX371261.1_Lypha_dubia_genome_assembly,_chromosome:_2	AUGUSTUS	stop_codon	41101002	41101004	.	-	0	ID=g8971.t1.stop1;Parent=g8971.t1;
OX371261.1_Lypha_dubia_genome_assembly,_chromosome:_2	AUGUSTUS	CDS	41101002	41101490	1	-	0	ID=g8971.t1.CDS1;Parent=g8971.t1;
OX371261.1_Lypha_dubia_genome_assembly,_chromosome:_2	AUGUSTUS	exon	41101002	41101490	.	-	.	ID=g8971.t1.exon1;Parent=g8971.t1;
OX371261.1_Lypha_dubia_genome_assembly,_chromosome:_2	AUGUSTUS	intron	41101491	41101558	1	-	.	ID=g8971.t1.intron1;Parent=g8971.t1;
OX371261.1_Lypha_dubia_genome_assembly,_chromosome:_2	AUGUSTUS	CDS	41101559	41102071	1	-	0	ID=g8971.t1.CDS2;Parent=g8971.t1;
OX371261.1_Lypha_dubia_genome_assembly,_chromosome:_2	AUGUSTUS	exon	41101559	41102071	.	-	.	ID=g8971.t1.exon2;Parent=g8971.t1;
OX371261.1_Lypha_dubia_genome_assembly,_chromosome:_2	AUGUSTUS	intron	41102072	41103466	1	-	.	ID=g8971.t1.intron2;Parent=g8971.t1;
OX371261.1_Lypha_dubia_genome_assembly,_chromosome:_2	AUGUSTUS	CDS	41103467	41104550	1	-	1	ID=g8971.t1.CDS3;Parent=g8971.t1;
OX371261.1_Lypha_dubia_genome_assembly,_chromosome:_2	AUGUSTUS	exon	41103467	41104550	.	-	.	ID=g8971.t1.exon3;Parent=g8971.t1;
OX371261.1_Lypha_dubia_genome_assembly,_chromosome:_2	AUGUSTUS	intron	41104551	41106257	1	-	.	ID=g8971.t1.intron3;Parent=g8971.t1;
OX371261.1_Lypha_dubia_genome_assembly,_chromosome:_2	AUGUSTUS	CDS	41106258	41106348	1	-	2	ID=g8971.t1.CDS4;Parent=g8971.t1;
OX371261.1_Lypha_dubia_genome_assembly,_chromosome:_2	AUGUSTUS	exon	41106258	41106348	.	-	.	ID=g8971.t1.exon4;Parent=g8971.t1;
OX371261.1_Lypha_dubia_genome_assembly,_chromosome:_2	AUGUSTUS	intron	41106349	41106420	1	-	.	ID=g8971.t1.intron4;Parent=g8971.t1;
OX371261.1_Lypha_dubia_genome_assembly,_chromosome:_2	AUGUSTUS	CDS	41106421	41106679	1	-	0	ID=g8971.t1.CDS5;Parent=g8971.t1;
OX371261.1_Lypha_dubia_genome_assembly,_chromosome:_2	AUGUSTUS	exon	41106421	41106679	.	-	.	ID=g8971.t1.exon5;Parent=g8971.t1;
OX371261.1_Lypha_dubia_genome_assembly,_chromosome:_2	AUGUSTUS	intron	41106680	41106746	1	-	.	ID=g8971.t1.intron5;Parent=g8971.t1;
OX371261.1_Lypha_dubia_genome_assembly,_chromosome:_2	AUGUSTUS	CDS	41106747	41107008	1	-	1	ID=g8971.t1.CDS6;Parent=g8971.t1;
OX371261.1_Lypha_dubia_genome_assembly,_chromosome:_2	AUGUSTUS	exon	41106747	41107008	.	-	.	ID=g8971.t1.exon6;Parent=g8971.t1;
OX371261.1_Lypha_dubia_genome_assembly,_chromosome:_2	AUGUSTUS	intron	41107009	41107473	1	-	.	ID=g8971.t1.intron6;Parent=g8971.t1;
OX371261.1_Lypha_dubia_genome_assembly,_chromosome:_2	AUGUSTUS	CDS	41107474	41108294	1	-	0	ID=g8971.t1.CDS7;Parent=g8971.t1;
OX371261.1_Lypha_dubia_genome_assembly,_chromosome:_2	AUGUSTUS	exon	41107474	41108294	.	-	.	ID=g8971.t1.exon7;Parent=g8971.t1;
OX371261.1_Lypha_dubia_genome_assembly,_chromosome:_2	AUGUSTUS	intron	41108295	41110786	1	-	.	ID=g8971.t1.intron7;Parent=g8971.t1;
OX371261.1_Lypha_dubia_genome_assembly,_chromosome:_2	AUGUSTUS	CDS	41110787	41111173	0.94	-	0	ID=g8971.t1.CDS8;Parent=g8971.t1;
OX371261.1_Lypha_dubia_genome_assembly,_chromosome:_2	AUGUSTUS	exon	41110787	41111173	.	-	.	ID=g8971.t1.exon8;Parent=g8971.t1;
OX371261.1_Lypha_dubia_genome_assembly,_chromosome:_2	AUGUSTUS	start_codon	41111171	41111173	.	-	0	ID=g8971.t1.start1;Parent=g8971.t1;
OX371261.1_Lypha_dubia_genome_assembly,_chromosome:_2	AUGUSTUS	gene	41114419	41122918	.	-	.	ID=g8972;
OX371261.1_Lypha_dubia_genome_assembly,_chromosome:_2	AUGUSTUS	mRNA	41114419	41122918	0.96	-	.	ID=g8972.t1;Parent=g8972;
OX371261.1_Lypha_dubia_genome_assembly,_chromosome:_2	AUGUSTUS	stop_codon	41114419	41114421	.	-	0	ID=g8972.t1.stop1;Parent=g8972.t1;
OX371261.1_Lypha_dubia_genome_assembly,_chromosome:_2	AUGUSTUS	CDS	41114419	41114907	1	-	0	ID=g8972.t1.CDS1;Parent=g8972.t1;
OX371261.1_Lypha_dubia_genome_assembly,_chromosome:_2	AUGUSTUS	exon	41114419	41114907	.	-	.	ID=g8972.t1.exon1;Parent=g8972.t1;
OX371261.1_Lypha_dubia_genome_assembly,_chromosome:_2	AUGUSTUS	intron	41114908	41114974	1	-	.	ID=g8972.t1.intron1;Parent=g8972.t1;
OX371261.1_Lypha_dubia_genome_assembly,_chromosome:_2	AUGUSTUS	CDS	41114975	41115487	1	-	0	ID=g8972.t1.CDS2;Parent=g8972.t1;
OX371261.1_Lypha_dubia_genome_assembly,_chromosome:_2	AUGUSTUS	exon	41114975	41115487	.	-	.	ID=g8972.t1.exon2;Parent=g8972.t1;
OX371261.1_Lypha_dubia_genome_assembly,_chromosome:_2	AUGUSTUS	intron	41115488	41116344	1	-	.	ID=g8972.t1.intron2;Parent=g8972.t1;
OX371261.1_Lypha_dubia_genome_assembly,_chromosome:_2	AUGUSTUS	CDS	41116345	41117458	1	-	1	ID=g8972.t1.CDS3;Parent=g8972.t1;
OX371261.1_Lypha_dubia_genome_assembly,_chromosome:_2	AUGUSTUS	exon	41116345	41117458	.	-	.	ID=g8972.t1.exon3;Parent=g8972.t1;
OX371261.1_Lypha_dubia_genome_assembly,_chromosome:_2	AUGUSTUS	intron	41117459	41117620	1	-	.	ID=g8972.t1.intron3;Parent=g8972.t1;
OX371261.1_Lypha_dubia_genome_assembly,_chromosome:_2	AUGUSTUS	CDS	41117621	41117711	1	-	2	ID=g8972.t1.CDS4;Parent=g8972.t1;
OX371261.1_Lypha_dubia_genome_assembly,_chromosome:_2	AUGUSTUS	exon	41117621	41117711	.	-	.	ID=g8972.t1.exon4;Parent=g8972.t1;
OX371261.1_Lypha_dubia_genome_assembly,_chromosome:_2	AUGUSTUS	intron	41117712	41117779	1	-	.	ID=g8972.t1.intron4;Parent=g8972.t1;
OX371261.1_Lypha_dubia_genome_assembly,_chromosome:_2	AUGUSTUS	CDS	41117780	41118038	1	-	0	ID=g8972.t1.CDS5;Parent=g8972.t1;
OX371261.1_Lypha_dubia_genome_assembly,_chromosome:_2	AUGUSTUS	exon	41117780	41118038	.	-	.	ID=g8972.t1.exon5;Parent=g8972.t1;
OX371261.1_Lypha_dubia_genome_assembly,_chromosome:_2	AUGUSTUS	intron	41118039	41118099	1	-	.	ID=g8972.t1.intron5;Parent=g8972.t1;
OX371261.1_Lypha_dubia_genome_assembly,_chromosome:_2	AUGUSTUS	CDS	41118100	41118361	1	-	1	ID=g8972.t1.CDS6;Parent=g8972.t1;
OX371261.1_Lypha_dubia_genome_assembly,_chromosome:_2	AUGUSTUS	exon	41118100	41118361	.	-	.	ID=g8972.t1.exon6;Parent=g8972.t1;
OX371261.1_Lypha_dubia_genome_assembly,_chromosome:_2	AUGUSTUS	intron	41118362	41118425	1	-	.	ID=g8972.t1.intron6;Parent=g8972.t1;
OX371261.1_Lypha_dubia_genome_assembly,_chromosome:_2	AUGUSTUS	CDS	41118426	41119246	1	-	0	ID=g8972.t1.CDS7;Parent=g8972.t1;
OX371261.1_Lypha_dubia_genome_assembly,_chromosome:_2	AUGUSTUS	exon	41118426	41119246	.	-	.	ID=g8972.t1.exon7;Parent=g8972.t1;
OX371261.1_Lypha_dubia_genome_assembly,_chromosome:_2	AUGUSTUS	intron	41119247	41120298	1	-	.	ID=g8972.t1.intron7;Parent=g8972.t1;
OX371261.1_Lypha_dubia_genome_assembly,_chromosome:_2	AUGUSTUS	CDS	41120299	41120707	0.97	-	1	ID=g8972.t1.CDS8;Parent=g8972.t1;
OX371261.1_Lypha_dubia_genome_assembly,_chromosome:_2	AUGUSTUS	exon	41120299	41120707	.	-	.	ID=g8972.t1.exon8;Parent=g8972.t1;
OX371261.1_Lypha_dubia_genome_assembly,_chromosome:_2	AUGUSTUS	intron	41120708	41122865	0.97	-	.	ID=g8972.t1.intron8;Parent=g8972.t1;
OX371261.1_Lypha_dubia_genome_assembly,_chromosome:_2	AUGUSTUS	CDS	41122866	41122918	0.96	-	0	ID=g8972.t1.CDS9;Parent=g8972.t1;
OX371261.1_Lypha_dubia_genome_assembly,_chromosome:_2	AUGUSTUS	exon	41122866	41122918	.	-	.	ID=g8972.t1.exon9;Parent=g8972.t1;
OX371261.1_Lypha_dubia_genome_assembly,_chromosome:_2	AUGUSTUS	start_codon	41122916	41122918	.	-	0	ID=g8972.t1.start1;Parent=g8972.t1;
OX371261.1_Lypha_dubia_genome_assembly,_chromosome:_2	AUGUSTUS	gene	41124288	41124644	.	-	.	ID=g8973;
OX371261.1_Lypha_dubia_genome_assembly,_chromosome:_2	AUGUSTUS	mRNA	41124288	41124644	0.76	-	.	ID=g8973.t1;Parent=g8973;
OX371261.1_Lypha_dubia_genome_assembly,_chromosome:_2	AUGUSTUS	stop_codon	41124288	41124290	.	-	0	ID=g8973.t1.stop1;Parent=g8973.t1;
OX371261.1_Lypha_dubia_genome_assembly,_chromosome:_2	AUGUSTUS	CDS	41124288	41124644	0.76	-	0	ID=g8973.t1.CDS1;Parent=g8973.t1;
OX371261.1_Lypha_dubia_genome_assembly,_chromosome:_2	AUGUSTUS	exon	41124288	41124644	.	-	.	ID=g8973.t1.exon1;Parent=g8973.t1;
OX371261.1_Lypha_dubia_genome_assembly,_chromosome:_2	AUGUSTUS	start_codon	41124642	41124644	.	-	0	ID=g8973.t1.start1;Parent=g8973.t1;
OX371261.1_Lypha_dubia_genome_assembly,_chromosome:_2	AUGUSTUS	gene	41124705	41131124	.	-	.	ID=g8974;
OX371261.1_Lypha_dubia_genome_assembly,_chromosome:_2	AUGUSTUS	mRNA	41124705	41131124	0.35	-	.	ID=g8974.t1;Parent=g8974;
OX371261.1_Lypha_dubia_genome_assembly,_chromosome:_2	AUGUSTUS	stop_codon	41124705	41124707	.	-	0	ID=g8974.t1.stop1;Parent=g8974.t1;
OX371261.1_Lypha_dubia_genome_assembly,_chromosome:_2	AUGUSTUS	CDS	41124705	41124776	0.76	-	0	ID=g8974.t1.CDS1;Parent=g8974.t1;
OX371261.1_Lypha_dubia_genome_assembly,_chromosome:_2	AUGUSTUS	exon	41124705	41124776	.	-	.	ID=g8974.t1.exon1;Parent=g8974.t1;
OX371261.1_Lypha_dubia_genome_assembly,_chromosome:_2	AUGUSTUS	intron	41124777	41124845	1	-	.	ID=g8974.t1.intron1;Parent=g8974.t1;
OX371261.1_Lypha_dubia_genome_assembly,_chromosome:_2	AUGUSTUS	CDS	41124846	41125358	1	-	0	ID=g8974.t1.CDS2;Parent=g8974.t1;
OX371261.1_Lypha_dubia_genome_assembly,_chromosome:_2	AUGUSTUS	exon	41124846	41125358	.	-	.	ID=g8974.t1.exon2;Parent=g8974.t1;
OX371261.1_Lypha_dubia_genome_assembly,_chromosome:_2	AUGUSTUS	intron	41125359	41126234	1	-	.	ID=g8974.t1.intron2;Parent=g8974.t1;
OX371261.1_Lypha_dubia_genome_assembly,_chromosome:_2	AUGUSTUS	CDS	41126235	41126858	0.57	-	0	ID=g8974.t1.CDS3;Parent=g8974.t1;
OX371261.1_Lypha_dubia_genome_assembly,_chromosome:_2	AUGUSTUS	exon	41126235	41126858	.	-	.	ID=g8974.t1.exon3;Parent=g8974.t1;
OX371261.1_Lypha_dubia_genome_assembly,_chromosome:_2	AUGUSTUS	intron	41126859	41126907	0.57	-	.	ID=g8974.t1.intron3;Parent=g8974.t1;
OX371261.1_Lypha_dubia_genome_assembly,_chromosome:_2	AUGUSTUS	CDS	41126908	41127271	1	-	1	ID=g8974.t1.CDS4;Parent=g8974.t1;
OX371261.1_Lypha_dubia_genome_assembly,_chromosome:_2	AUGUSTUS	exon	41126908	41127271	.	-	.	ID=g8974.t1.exon4;Parent=g8974.t1;
OX371261.1_Lypha_dubia_genome_assembly,_chromosome:_2	AUGUSTUS	intron	41127272	41127431	1	-	.	ID=g8974.t1.intron4;Parent=g8974.t1;
OX371261.1_Lypha_dubia_genome_assembly,_chromosome:_2	AUGUSTUS	CDS	41127432	41127528	1	-	2	ID=g8974.t1.CDS5;Parent=g8974.t1;
OX371261.1_Lypha_dubia_genome_assembly,_chromosome:_2	AUGUSTUS	exon	41127432	41127528	.	-	.	ID=g8974.t1.exon5;Parent=g8974.t1;
OX371261.1_Lypha_dubia_genome_assembly,_chromosome:_2	AUGUSTUS	intron	41127529	41127596	1	-	.	ID=g8974.t1.intron5;Parent=g8974.t1;
OX371261.1_Lypha_dubia_genome_assembly,_chromosome:_2	AUGUSTUS	CDS	41127597	41127864	1	-	0	ID=g8974.t1.CDS6;Parent=g8974.t1;
OX371261.1_Lypha_dubia_genome_assembly,_chromosome:_2	AUGUSTUS	exon	41127597	41127864	.	-	.	ID=g8974.t1.exon6;Parent=g8974.t1;
OX371261.1_Lypha_dubia_genome_assembly,_chromosome:_2	AUGUSTUS	intron	41127865	41127931	1	-	.	ID=g8974.t1.intron6;Parent=g8974.t1;
OX371261.1_Lypha_dubia_genome_assembly,_chromosome:_2	AUGUSTUS	CDS	41127932	41128193	1	-	1	ID=g8974.t1.CDS7;Parent=g8974.t1;
OX371261.1_Lypha_dubia_genome_assembly,_chromosome:_2	AUGUSTUS	exon	41127932	41128193	.	-	.	ID=g8974.t1.exon7;Parent=g8974.t1;
OX371261.1_Lypha_dubia_genome_assembly,_chromosome:_2	AUGUSTUS	intron	41128194	41128650	1	-	.	ID=g8974.t1.intron7;Parent=g8974.t1;
OX371261.1_Lypha_dubia_genome_assembly,_chromosome:_2	AUGUSTUS	CDS	41128651	41129444	1	-	0	ID=g8974.t1.CDS8;Parent=g8974.t1;
OX371261.1_Lypha_dubia_genome_assembly,_chromosome:_2	AUGUSTUS	exon	41128651	41129444	.	-	.	ID=g8974.t1.exon8;Parent=g8974.t1;
OX371261.1_Lypha_dubia_genome_assembly,_chromosome:_2	AUGUSTUS	intron	41129445	41129777	1	-	.	ID=g8974.t1.intron8;Parent=g8974.t1;
OX371261.1_Lypha_dubia_genome_assembly,_chromosome:_2	AUGUSTUS	CDS	41129778	41130186	0.97	-	1	ID=g8974.t1.CDS9;Parent=g8974.t1;
OX371261.1_Lypha_dubia_genome_assembly,_chromosome:_2	AUGUSTUS	exon	41129778	41130186	.	-	.	ID=g8974.t1.exon9;Parent=g8974.t1;
OX371261.1_Lypha_dubia_genome_assembly,_chromosome:_2	AUGUSTUS	intron	41130187	41131071	0.96	-	.	ID=g8974.t1.intron9;Parent=g8974.t1;
OX371261.1_Lypha_dubia_genome_assembly,_chromosome:_2	AUGUSTUS	CDS	41131072	41131124	0.72	-	0	ID=g8974.t1.CDS10;Parent=g8974.t1;
OX371261.1_Lypha_dubia_genome_assembly,_chromosome:_2	AUGUSTUS	exon	41131072	41131124	.	-	.	ID=g8974.t1.exon10;Parent=g8974.t1;
OX371261.1_Lypha_dubia_genome_assembly,_chromosome:_2	AUGUSTUS	start_codon	41131122	41131124	.	-	0	ID=g8974.t1.start1;Parent=g8974.t1;
OX371261.1_Lypha_dubia_genome_assembly,_chromosome:_2	AUGUSTUS	gene	41137032	41137604	.	-	.	ID=g8975;
OX371261.1_Lypha_dubia_genome_assembly,_chromosome:_2	AUGUSTUS	mRNA	41137032	41137604	0.68	-	.	ID=g8975.t1;Parent=g8975;
OX371261.1_Lypha_dubia_genome_assembly,_chromosome:_2	AUGUSTUS	stop_codon	41137032	41137034	.	-	0	ID=g8975.t1.stop1;Parent=g8975.t1;
OX371261.1_Lypha_dubia_genome_assembly,_chromosome:_2	AUGUSTUS	CDS	41137032	41137395	0.95	-	1	ID=g8975.t1.CDS1;Parent=g8975.t1;
OX371261.1_Lypha_dubia_genome_assembly,_chromosome:_2	AUGUSTUS	exon	41137032	41137395	.	-	.	ID=g8975.t1.exon1;Parent=g8975.t1;
OX371261.1_Lypha_dubia_genome_assembly,_chromosome:_2	AUGUSTUS	intron	41137396	41137536	0.96	-	.	ID=g8975.t1.intron1;Parent=g8975.t1;
OX371261.1_Lypha_dubia_genome_assembly,_chromosome:_2	AUGUSTUS	CDS	41137537	41137604	0.7	-	0	ID=g8975.t1.CDS2;Parent=g8975.t1;
OX371261.1_Lypha_dubia_genome_assembly,_chromosome:_2	AUGUSTUS	exon	41137537	41137604	.	-	.	ID=g8975.t1.exon2;Parent=g8975.t1;
OX371261.1_Lypha_dubia_genome_assembly,_chromosome:_2	AUGUSTUS	start_codon	41137602	41137604	.	-	0	ID=g8975.t1.start1;Parent=g8975.t1;
OX371261.1_Lypha_dubia_genome_assembly,_chromosome:_2	AUGUSTUS	gene	41138733	41145832	.	-	.	ID=g8976;
OX371261.1_Lypha_dubia_genome_assembly,_chromosome:_2	AUGUSTUS	mRNA	41138733	41145832	0.43	-	.	ID=g8976.t1;Parent=g8976;
OX371261.1_Lypha_dubia_genome_assembly,_chromosome:_2	AUGUSTUS	stop_codon	41138733	41138735	.	-	0	ID=g8976.t1.stop1;Parent=g8976.t1;
OX371261.1_Lypha_dubia_genome_assembly,_chromosome:_2	AUGUSTUS	CDS	41138733	41139218	1	-	0	ID=g8976.t1.CDS1;Parent=g8976.t1;
OX371261.1_Lypha_dubia_genome_assembly,_chromosome:_2	AUGUSTUS	exon	41138733	41139218	.	-	.	ID=g8976.t1.exon1;Parent=g8976.t1;
OX371261.1_Lypha_dubia_genome_assembly,_chromosome:_2	AUGUSTUS	intron	41139219	41139326	1	-	.	ID=g8976.t1.intron1;Parent=g8976.t1;
OX371261.1_Lypha_dubia_genome_assembly,_chromosome:_2	AUGUSTUS	CDS	41139327	41139836	1	-	0	ID=g8976.t1.CDS2;Parent=g8976.t1;
OX371261.1_Lypha_dubia_genome_assembly,_chromosome:_2	AUGUSTUS	exon	41139327	41139836	.	-	.	ID=g8976.t1.exon2;Parent=g8976.t1;
OX371261.1_Lypha_dubia_genome_assembly,_chromosome:_2	AUGUSTUS	intron	41139837	41140216	1	-	.	ID=g8976.t1.intron2;Parent=g8976.t1;
OX371261.1_Lypha_dubia_genome_assembly,_chromosome:_2	AUGUSTUS	CDS	41140217	41141300	1	-	1	ID=g8976.t1.CDS3;Parent=g8976.t1;
OX371261.1_Lypha_dubia_genome_assembly,_chromosome:_2	AUGUSTUS	exon	41140217	41141300	.	-	.	ID=g8976.t1.exon3;Parent=g8976.t1;
OX371261.1_Lypha_dubia_genome_assembly,_chromosome:_2	AUGUSTUS	intron	41141301	41143090	1	-	.	ID=g8976.t1.intron3;Parent=g8976.t1;
OX371261.1_Lypha_dubia_genome_assembly,_chromosome:_2	AUGUSTUS	CDS	41143091	41143145	0.43	-	2	ID=g8976.t1.CDS4;Parent=g8976.t1;
OX371261.1_Lypha_dubia_genome_assembly,_chromosome:_2	AUGUSTUS	exon	41143091	41143145	.	-	.	ID=g8976.t1.exon4;Parent=g8976.t1;
OX371261.1_Lypha_dubia_genome_assembly,_chromosome:_2	AUGUSTUS	intron	41143146	41143202	0.43	-	.	ID=g8976.t1.intron4;Parent=g8976.t1;
OX371261.1_Lypha_dubia_genome_assembly,_chromosome:_2	AUGUSTUS	CDS	41143203	41143255	0.95	-	1	ID=g8976.t1.CDS5;Parent=g8976.t1;
OX371261.1_Lypha_dubia_genome_assembly,_chromosome:_2	AUGUSTUS	exon	41143203	41143255	.	-	.	ID=g8976.t1.exon5;Parent=g8976.t1;
OX371261.1_Lypha_dubia_genome_assembly,_chromosome:_2	AUGUSTUS	intron	41143256	41143314	0.95	-	.	ID=g8976.t1.intron5;Parent=g8976.t1;
OX371261.1_Lypha_dubia_genome_assembly,_chromosome:_2	AUGUSTUS	CDS	41143315	41143637	1	-	0	ID=g8976.t1.CDS6;Parent=g8976.t1;
OX371261.1_Lypha_dubia_genome_assembly,_chromosome:_2	AUGUSTUS	exon	41143315	41143637	.	-	.	ID=g8976.t1.exon6;Parent=g8976.t1;
OX371261.1_Lypha_dubia_genome_assembly,_chromosome:_2	AUGUSTUS	intron	41143638	41143704	1	-	.	ID=g8976.t1.intron6;Parent=g8976.t1;
OX371261.1_Lypha_dubia_genome_assembly,_chromosome:_2	AUGUSTUS	CDS	41143705	41143966	1	-	1	ID=g8976.t1.CDS7;Parent=g8976.t1;
OX371261.1_Lypha_dubia_genome_assembly,_chromosome:_2	AUGUSTUS	exon	41143705	41143966	.	-	.	ID=g8976.t1.exon7;Parent=g8976.t1;
OX371261.1_Lypha_dubia_genome_assembly,_chromosome:_2	AUGUSTUS	intron	41143967	41144027	1	-	.	ID=g8976.t1.intron7;Parent=g8976.t1;
OX371261.1_Lypha_dubia_genome_assembly,_chromosome:_2	AUGUSTUS	CDS	41144028	41144851	1	-	0	ID=g8976.t1.CDS8;Parent=g8976.t1;
OX371261.1_Lypha_dubia_genome_assembly,_chromosome:_2	AUGUSTUS	exon	41144028	41144851	.	-	.	ID=g8976.t1.exon8;Parent=g8976.t1;
OX371261.1_Lypha_dubia_genome_assembly,_chromosome:_2	AUGUSTUS	intron	41144852	41145279	1	-	.	ID=g8976.t1.intron8;Parent=g8976.t1;
OX371261.1_Lypha_dubia_genome_assembly,_chromosome:_2	AUGUSTUS	CDS	41145280	41145688	1	-	1	ID=g8976.t1.CDS9;Parent=g8976.t1;
OX371261.1_Lypha_dubia_genome_assembly,_chromosome:_2	AUGUSTUS	exon	41145280	41145688	.	-	.	ID=g8976.t1.exon9;Parent=g8976.t1;
OX371261.1_Lypha_dubia_genome_assembly,_chromosome:_2	AUGUSTUS	intron	41145689	41145764	1	-	.	ID=g8976.t1.intron9;Parent=g8976.t1;
OX371261.1_Lypha_dubia_genome_assembly,_chromosome:_2	AUGUSTUS	CDS	41145765	41145832	1	-	0	ID=g8976.t1.CDS10;Parent=g8976.t1;
OX371261.1_Lypha_dubia_genome_assembly,_chromosome:_2	AUGUSTUS	exon	41145765	41145832	.	-	.	ID=g8976.t1.exon10;Parent=g8976.t1;
OX371261.1_Lypha_dubia_genome_assembly,_chromosome:_2	AUGUSTUS	start_codon	41145830	41145832	.	-	0	ID=g8976.t1.start1;Parent=g8976.t1;
OX371261.1_Lypha_dubia_genome_assembly,_chromosome:_2	AUGUSTUS	gene	41148475	41148738	.	+	.	ID=g8977;
OX371261.1_Lypha_dubia_genome_assembly,_chromosome:_2	AUGUSTUS	mRNA	41148475	41148738	0.87	+	.	ID=g8977.t1;Parent=g8977;
OX371261.1_Lypha_dubia_genome_assembly,_chromosome:_2	AUGUSTUS	start_codon	41148475	41148477	.	+	0	ID=g8977.t1.start1;Parent=g8977.t1;
OX371261.1_Lypha_dubia_genome_assembly,_chromosome:_2	AUGUSTUS	CDS	41148475	41148738	0.87	+	0	ID=g8977.t1.CDS1;Parent=g8977.t1;
OX371261.1_Lypha_dubia_genome_assembly,_chromosome:_2	AUGUSTUS	exon	41148475	41148738	.	+	.	ID=g8977.t1.exon1;Parent=g8977.t1;
OX371261.1_Lypha_dubia_genome_assembly,_chromosome:_2	AUGUSTUS	stop_codon	41148736	41148738	.	+	0	ID=g8977.t1.stop1;Parent=g8977.t1;
OX371261.1_Lypha_dubia_genome_assembly,_chromosome:_2	AUGUSTUS	gene	41151145	41151543	.	+	.	ID=g8978;
OX371261.1_Lypha_dubia_genome_assembly,_chromosome:_2	AUGUSTUS	mRNA	41151145	41151543	0.98	+	.	ID=g8978.t1;Parent=g8978;
OX371261.1_Lypha_dubia_genome_assembly,_chromosome:_2	AUGUSTUS	start_codon	41151145	41151147	.	+	0	ID=g8978.t1.start1;Parent=g8978.t1;
OX371261.1_Lypha_dubia_genome_assembly,_chromosome:_2	AUGUSTUS	CDS	41151145	41151543	0.98	+	0	ID=g8978.t1.CDS1;Parent=g8978.t1;
OX371261.1_Lypha_dubia_genome_assembly,_chromosome:_2	AUGUSTUS	exon	41151145	41151543	.	+	.	ID=g8978.t1.exon1;Parent=g8978.t1;
OX371261.1_Lypha_dubia_genome_assembly,_chromosome:_2	AUGUSTUS	stop_codon	41151541	41151543	.	+	0	ID=g8978.t1.stop1;Parent=g8978.t1;
OX371261.1_Lypha_dubia_genome_assembly,_chromosome:_2	AUGUSTUS	gene	41152509	41152991	.	+	.	ID=g8979;
OX371261.1_Lypha_dubia_genome_assembly,_chromosome:_2	AUGUSTUS	mRNA	41152509	41152991	1	+	.	ID=g8979.t1;Parent=g8979;
OX371261.1_Lypha_dubia_genome_assembly,_chromosome:_2	AUGUSTUS	start_codon	41152509	41152511	.	+	0	ID=g8979.t1.start1;Parent=g8979.t1;
OX371261.1_Lypha_dubia_genome_assembly,_chromosome:_2	AUGUSTUS	CDS	41152509	41152991	1	+	0	ID=g8979.t1.CDS1;Parent=g8979.t1;
OX371261.1_Lypha_dubia_genome_assembly,_chromosome:_2	AUGUSTUS	exon	41152509	41152991	.	+	.	ID=g8979.t1.exon1;Parent=g8979.t1;
OX371261.1_Lypha_dubia_genome_assembly,_chromosome:_2	AUGUSTUS	stop_codon	41152989	41152991	.	+	0	ID=g8979.t1.stop1;Parent=g8979.t1;
OX371261.1_Lypha_dubia_genome_assembly,_chromosome:_2	AUGUSTUS	gene	41155680	41158773	.	+	.	ID=g8980;
OX371261.1_Lypha_dubia_genome_assembly,_chromosome:_2	AUGUSTUS	mRNA	41155680	41158773	0.25	+	.	ID=g8980.t1;Parent=g8980;
OX371261.1_Lypha_dubia_genome_assembly,_chromosome:_2	AUGUSTUS	start_codon	41155680	41155682	.	+	0	ID=g8980.t1.start1;Parent=g8980.t1;
OX371261.1_Lypha_dubia_genome_assembly,_chromosome:_2	AUGUSTUS	CDS	41155680	41155761	1	+	0	ID=g8980.t1.CDS1;Parent=g8980.t1;
OX371261.1_Lypha_dubia_genome_assembly,_chromosome:_2	AUGUSTUS	exon	41155680	41155761	.	+	.	ID=g8980.t1.exon1;Parent=g8980.t1;
OX371261.1_Lypha_dubia_genome_assembly,_chromosome:_2	AUGUSTUS	intron	41155762	41158522	0.25	+	.	ID=g8980.t1.intron1;Parent=g8980.t1;
OX371261.1_Lypha_dubia_genome_assembly,_chromosome:_2	AUGUSTUS	CDS	41158523	41158773	0.25	+	2	ID=g8980.t1.CDS2;Parent=g8980.t1;
OX371261.1_Lypha_dubia_genome_assembly,_chromosome:_2	AUGUSTUS	exon	41158523	41158773	.	+	.	ID=g8980.t1.exon2;Parent=g8980.t1;
OX371261.1_Lypha_dubia_genome_assembly,_chromosome:_2	AUGUSTUS	stop_codon	41158771	41158773	.	+	0	ID=g8980.t1.stop1;Parent=g8980.t1;
OX371261.1_Lypha_dubia_genome_assembly,_chromosome:_2	AUGUSTUS	gene	41163896	41169954	.	-	.	ID=g8981;
OX371261.1_Lypha_dubia_genome_assembly,_chromosome:_2	AUGUSTUS	mRNA	41163896	41169954	0.51	-	.	ID=g8981.t1;Parent=g8981;
OX371261.1_Lypha_dubia_genome_assembly,_chromosome:_2	AUGUSTUS	stop_codon	41163896	41163898	.	-	0	ID=g8981.t1.stop1;Parent=g8981.t1;
OX371261.1_Lypha_dubia_genome_assembly,_chromosome:_2	AUGUSTUS	CDS	41163896	41164381	1	-	0	ID=g8981.t1.CDS1;Parent=g8981.t1;
OX371261.1_Lypha_dubia_genome_assembly,_chromosome:_2	AUGUSTUS	exon	41163896	41164381	.	-	.	ID=g8981.t1.exon1;Parent=g8981.t1;
OX371261.1_Lypha_dubia_genome_assembly,_chromosome:_2	AUGUSTUS	intron	41164382	41164454	1	-	.	ID=g8981.t1.intron1;Parent=g8981.t1;
OX371261.1_Lypha_dubia_genome_assembly,_chromosome:_2	AUGUSTUS	CDS	41164455	41164786	0.57	-	2	ID=g8981.t1.CDS2;Parent=g8981.t1;
OX371261.1_Lypha_dubia_genome_assembly,_chromosome:_2	AUGUSTUS	exon	41164455	41164786	.	-	.	ID=g8981.t1.exon2;Parent=g8981.t1;
OX371261.1_Lypha_dubia_genome_assembly,_chromosome:_2	AUGUSTUS	intron	41164787	41164927	0.57	-	.	ID=g8981.t1.intron2;Parent=g8981.t1;
OX371261.1_Lypha_dubia_genome_assembly,_chromosome:_2	AUGUSTUS	CDS	41164928	41164964	0.57	-	0	ID=g8981.t1.CDS3;Parent=g8981.t1;
OX371261.1_Lypha_dubia_genome_assembly,_chromosome:_2	AUGUSTUS	exon	41164928	41164964	.	-	.	ID=g8981.t1.exon3;Parent=g8981.t1;
OX371261.1_Lypha_dubia_genome_assembly,_chromosome:_2	AUGUSTUS	intron	41164965	41165345	1	-	.	ID=g8981.t1.intron3;Parent=g8981.t1;
OX371261.1_Lypha_dubia_genome_assembly,_chromosome:_2	AUGUSTUS	CDS	41165346	41166429	1	-	1	ID=g8981.t1.CDS4;Parent=g8981.t1;
OX371261.1_Lypha_dubia_genome_assembly,_chromosome:_2	AUGUSTUS	exon	41165346	41166429	.	-	.	ID=g8981.t1.exon4;Parent=g8981.t1;
OX371261.1_Lypha_dubia_genome_assembly,_chromosome:_2	AUGUSTUS	intron	41166430	41167482	0.87	-	.	ID=g8981.t1.intron4;Parent=g8981.t1;
OX371261.1_Lypha_dubia_genome_assembly,_chromosome:_2	AUGUSTUS	CDS	41167483	41168198	0.87	-	0	ID=g8981.t1.CDS5;Parent=g8981.t1;
OX371261.1_Lypha_dubia_genome_assembly,_chromosome:_2	AUGUSTUS	exon	41167483	41168198	.	-	.	ID=g8981.t1.exon5;Parent=g8981.t1;
OX371261.1_Lypha_dubia_genome_assembly,_chromosome:_2	AUGUSTUS	intron	41168199	41169401	1	-	.	ID=g8981.t1.intron5;Parent=g8981.t1;
OX371261.1_Lypha_dubia_genome_assembly,_chromosome:_2	AUGUSTUS	CDS	41169402	41169813	1	-	1	ID=g8981.t1.CDS6;Parent=g8981.t1;
OX371261.1_Lypha_dubia_genome_assembly,_chromosome:_2	AUGUSTUS	exon	41169402	41169813	.	-	.	ID=g8981.t1.exon6;Parent=g8981.t1;
OX371261.1_Lypha_dubia_genome_assembly,_chromosome:_2	AUGUSTUS	intron	41169814	41169886	1	-	.	ID=g8981.t1.intron6;Parent=g8981.t1;
OX371261.1_Lypha_dubia_genome_assembly,_chromosome:_2	AUGUSTUS	CDS	41169887	41169954	1	-	0	ID=g8981.t1.CDS7;Parent=g8981.t1;
OX371261.1_Lypha_dubia_genome_assembly,_chromosome:_2	AUGUSTUS	exon	41169887	41169954	.	-	.	ID=g8981.t1.exon7;Parent=g8981.t1;
OX371261.1_Lypha_dubia_genome_assembly,_chromosome:_2	AUGUSTUS	start_codon	41169952	41169954	.	-	0	ID=g8981.t1.start1;Parent=g8981.t1;
OX371261.1_Lypha_dubia_genome_assembly,_chromosome:_2	AUGUSTUS	gene	41176310	41176762	.	-	.	ID=g8982;
OX371261.1_Lypha_dubia_genome_assembly,_chromosome:_2	AUGUSTUS	mRNA	41176310	41176762	1	-	.	ID=g8982.t1;Parent=g8982;
OX371261.1_Lypha_dubia_genome_assembly,_chromosome:_2	AUGUSTUS	stop_codon	41176310	41176312	.	-	0	ID=g8982.t1.stop1;Parent=g8982.t1;
OX371261.1_Lypha_dubia_genome_assembly,_chromosome:_2	AUGUSTUS	CDS	41176310	41176762	1	-	0	ID=g8982.t1.CDS1;Parent=g8982.t1;
OX371261.1_Lypha_dubia_genome_assembly,_chromosome:_2	AUGUSTUS	exon	41176310	41176762	.	-	.	ID=g8982.t1.exon1;Parent=g8982.t1;
OX371261.1_Lypha_dubia_genome_assembly,_chromosome:_2	AUGUSTUS	start_codon	41176760	41176762	.	-	0	ID=g8982.t1.start1;Parent=g8982.t1;
OX371261.1_Lypha_dubia_genome_assembly,_chromosome:_2	AUGUSTUS	gene	41179405	41182731	.	-	.	ID=g8983;
OX371261.1_Lypha_dubia_genome_assembly,_chromosome:_2	AUGUSTUS	mRNA	41179405	41182731	0.75	-	.	ID=g8983.t1;Parent=g8983;
OX371261.1_Lypha_dubia_genome_assembly,_chromosome:_2	AUGUSTUS	stop_codon	41179405	41179407	.	-	0	ID=g8983.t1.stop1;Parent=g8983.t1;
OX371261.1_Lypha_dubia_genome_assembly,_chromosome:_2	AUGUSTUS	CDS	41179405	41179428	0.79	-	0	ID=g8983.t1.CDS1;Parent=g8983.t1;
OX371261.1_Lypha_dubia_genome_assembly,_chromosome:_2	AUGUSTUS	exon	41179405	41179428	.	-	.	ID=g8983.t1.exon1;Parent=g8983.t1;
OX371261.1_Lypha_dubia_genome_assembly,_chromosome:_2	AUGUSTUS	intron	41179429	41180450	0.79	-	.	ID=g8983.t1.intron1;Parent=g8983.t1;
OX371261.1_Lypha_dubia_genome_assembly,_chromosome:_2	AUGUSTUS	CDS	41180451	41180471	0.98	-	0	ID=g8983.t1.CDS2;Parent=g8983.t1;
OX371261.1_Lypha_dubia_genome_assembly,_chromosome:_2	AUGUSTUS	exon	41180451	41180471	.	-	.	ID=g8983.t1.exon2;Parent=g8983.t1;
OX371261.1_Lypha_dubia_genome_assembly,_chromosome:_2	AUGUSTUS	intron	41180472	41180545	1	-	.	ID=g8983.t1.intron2;Parent=g8983.t1;
OX371261.1_Lypha_dubia_genome_assembly,_chromosome:_2	AUGUSTUS	CDS	41180546	41181055	1	-	0	ID=g8983.t1.CDS3;Parent=g8983.t1;
OX371261.1_Lypha_dubia_genome_assembly,_chromosome:_2	AUGUSTUS	exon	41180546	41181055	.	-	.	ID=g8983.t1.exon3;Parent=g8983.t1;
OX371261.1_Lypha_dubia_genome_assembly,_chromosome:_2	AUGUSTUS	intron	41181056	41181436	1	-	.	ID=g8983.t1.intron3;Parent=g8983.t1;
OX371261.1_Lypha_dubia_genome_assembly,_chromosome:_2	AUGUSTUS	CDS	41181437	41182520	1	-	1	ID=g8983.t1.CDS4;Parent=g8983.t1;
OX371261.1_Lypha_dubia_genome_assembly,_chromosome:_2	AUGUSTUS	exon	41181437	41182520	.	-	.	ID=g8983.t1.exon4;Parent=g8983.t1;
OX371261.1_Lypha_dubia_genome_assembly,_chromosome:_2	AUGUSTUS	intron	41182521	41182645	1	-	.	ID=g8983.t1.intron4;Parent=g8983.t1;
OX371261.1_Lypha_dubia_genome_assembly,_chromosome:_2	AUGUSTUS	CDS	41182646	41182731	0.93	-	0	ID=g8983.t1.CDS5;Parent=g8983.t1;
OX371261.1_Lypha_dubia_genome_assembly,_chromosome:_2	AUGUSTUS	exon	41182646	41182731	.	-	.	ID=g8983.t1.exon5;Parent=g8983.t1;
OX371261.1_Lypha_dubia_genome_assembly,_chromosome:_2	AUGUSTUS	start_codon	41182729	41182731	.	-	0	ID=g8983.t1.start1;Parent=g8983.t1;
OX371261.1_Lypha_dubia_genome_assembly,_chromosome:_2	AUGUSTUS	gene	41183031	41184648	.	+	.	ID=g8984;
OX371261.1_Lypha_dubia_genome_assembly,_chromosome:_2	AUGUSTUS	mRNA	41183031	41184648	0.61	+	.	ID=g8984.t1;Parent=g8984;
OX371261.1_Lypha_dubia_genome_assembly,_chromosome:_2	AUGUSTUS	start_codon	41183031	41183033	.	+	0	ID=g8984.t1.start1;Parent=g8984.t1;
OX371261.1_Lypha_dubia_genome_assembly,_chromosome:_2	AUGUSTUS	CDS	41183031	41183153	1	+	0	ID=g8984.t1.CDS1;Parent=g8984.t1;
OX371261.1_Lypha_dubia_genome_assembly,_chromosome:_2	AUGUSTUS	exon	41183031	41183153	.	+	.	ID=g8984.t1.exon1;Parent=g8984.t1;
OX371261.1_Lypha_dubia_genome_assembly,_chromosome:_2	AUGUSTUS	intron	41183154	41183236	0.98	+	.	ID=g8984.t1.intron1;Parent=g8984.t1;
OX371261.1_Lypha_dubia_genome_assembly,_chromosome:_2	AUGUSTUS	CDS	41183237	41183712	0.98	+	0	ID=g8984.t1.CDS2;Parent=g8984.t1;
OX371261.1_Lypha_dubia_genome_assembly,_chromosome:_2	AUGUSTUS	exon	41183237	41183712	.	+	.	ID=g8984.t1.exon2;Parent=g8984.t1;
OX371261.1_Lypha_dubia_genome_assembly,_chromosome:_2	AUGUSTUS	intron	41183713	41183773	1	+	.	ID=g8984.t1.intron2;Parent=g8984.t1;
OX371261.1_Lypha_dubia_genome_assembly,_chromosome:_2	AUGUSTUS	CDS	41183774	41184035	1	+	1	ID=g8984.t1.CDS3;Parent=g8984.t1;
OX371261.1_Lypha_dubia_genome_assembly,_chromosome:_2	AUGUSTUS	exon	41183774	41184035	.	+	.	ID=g8984.t1.exon3;Parent=g8984.t1;
OX371261.1_Lypha_dubia_genome_assembly,_chromosome:_2	AUGUSTUS	intron	41184036	41184103	1	+	.	ID=g8984.t1.intron3;Parent=g8984.t1;
OX371261.1_Lypha_dubia_genome_assembly,_chromosome:_2	AUGUSTUS	CDS	41184104	41184399	1	+	0	ID=g8984.t1.CDS4;Parent=g8984.t1;
OX371261.1_Lypha_dubia_genome_assembly,_chromosome:_2	AUGUSTUS	exon	41184104	41184399	.	+	.	ID=g8984.t1.exon4;Parent=g8984.t1;
OX371261.1_Lypha_dubia_genome_assembly,_chromosome:_2	AUGUSTUS	intron	41184400	41184458	1	+	.	ID=g8984.t1.intron4;Parent=g8984.t1;
OX371261.1_Lypha_dubia_genome_assembly,_chromosome:_2	AUGUSTUS	CDS	41184459	41184535	0.65	+	1	ID=g8984.t1.CDS5;Parent=g8984.t1;
OX371261.1_Lypha_dubia_genome_assembly,_chromosome:_2	AUGUSTUS	exon	41184459	41184535	.	+	.	ID=g8984.t1.exon5;Parent=g8984.t1;
OX371261.1_Lypha_dubia_genome_assembly,_chromosome:_2	AUGUSTUS	intron	41184536	41184589	0.63	+	.	ID=g8984.t1.intron5;Parent=g8984.t1;
OX371261.1_Lypha_dubia_genome_assembly,_chromosome:_2	AUGUSTUS	CDS	41184590	41184648	0.63	+	2	ID=g8984.t1.CDS6;Parent=g8984.t1;
OX371261.1_Lypha_dubia_genome_assembly,_chromosome:_2	AUGUSTUS	exon	41184590	41184648	.	+	.	ID=g8984.t1.exon6;Parent=g8984.t1;
OX371261.1_Lypha_dubia_genome_assembly,_chromosome:_2	AUGUSTUS	stop_codon	41184646	41184648	.	+	0	ID=g8984.t1.stop1;Parent=g8984.t1;
OX371261.1_Lypha_dubia_genome_assembly,_chromosome:_2	AUGUSTUS	gene	41185747	41189025	.	-	.	ID=g8985;
OX371261.1_Lypha_dubia_genome_assembly,_chromosome:_2	AUGUSTUS	mRNA	41185747	41189025	0.97	-	.	ID=g8985.t1;Parent=g8985;
OX371261.1_Lypha_dubia_genome_assembly,_chromosome:_2	AUGUSTUS	stop_codon	41185747	41185749	.	-	0	ID=g8985.t1.stop1;Parent=g8985.t1;
OX371261.1_Lypha_dubia_genome_assembly,_chromosome:_2	AUGUSTUS	CDS	41185747	41185924	1	-	1	ID=g8985.t1.CDS1;Parent=g8985.t1;
OX371261.1_Lypha_dubia_genome_assembly,_chromosome:_2	AUGUSTUS	exon	41185747	41185924	.	-	.	ID=g8985.t1.exon1;Parent=g8985.t1;
OX371261.1_Lypha_dubia_genome_assembly,_chromosome:_2	AUGUSTUS	intron	41185925	41186985	1	-	.	ID=g8985.t1.intron1;Parent=g8985.t1;
OX371261.1_Lypha_dubia_genome_assembly,_chromosome:_2	AUGUSTUS	CDS	41186986	41187040	1	-	2	ID=g8985.t1.CDS2;Parent=g8985.t1;
OX371261.1_Lypha_dubia_genome_assembly,_chromosome:_2	AUGUSTUS	exon	41186986	41187040	.	-	.	ID=g8985.t1.exon2;Parent=g8985.t1;
OX371261.1_Lypha_dubia_genome_assembly,_chromosome:_2	AUGUSTUS	intron	41187041	41187094	1	-	.	ID=g8985.t1.intron2;Parent=g8985.t1;
OX371261.1_Lypha_dubia_genome_assembly,_chromosome:_2	AUGUSTUS	CDS	41187095	41187171	1	-	1	ID=g8985.t1.CDS3;Parent=g8985.t1;
OX371261.1_Lypha_dubia_genome_assembly,_chromosome:_2	AUGUSTUS	exon	41187095	41187171	.	-	.	ID=g8985.t1.exon3;Parent=g8985.t1;
OX371261.1_Lypha_dubia_genome_assembly,_chromosome:_2	AUGUSTUS	intron	41187172	41187230	1	-	.	ID=g8985.t1.intron3;Parent=g8985.t1;
OX371261.1_Lypha_dubia_genome_assembly,_chromosome:_2	AUGUSTUS	CDS	41187231	41187526	1	-	0	ID=g8985.t1.CDS4;Parent=g8985.t1;
OX371261.1_Lypha_dubia_genome_assembly,_chromosome:_2	AUGUSTUS	exon	41187231	41187526	.	-	.	ID=g8985.t1.exon4;Parent=g8985.t1;
OX371261.1_Lypha_dubia_genome_assembly,_chromosome:_2	AUGUSTUS	intron	41187527	41187594	1	-	.	ID=g8985.t1.intron4;Parent=g8985.t1;
OX371261.1_Lypha_dubia_genome_assembly,_chromosome:_2	AUGUSTUS	CDS	41187595	41187856	1	-	1	ID=g8985.t1.CDS5;Parent=g8985.t1;
OX371261.1_Lypha_dubia_genome_assembly,_chromosome:_2	AUGUSTUS	exon	41187595	41187856	.	-	.	ID=g8985.t1.exon5;Parent=g8985.t1;
OX371261.1_Lypha_dubia_genome_assembly,_chromosome:_2	AUGUSTUS	intron	41187857	41187917	1	-	.	ID=g8985.t1.intron5;Parent=g8985.t1;
OX371261.1_Lypha_dubia_genome_assembly,_chromosome:_2	AUGUSTUS	CDS	41187918	41188393	0.97	-	0	ID=g8985.t1.CDS6;Parent=g8985.t1;
OX371261.1_Lypha_dubia_genome_assembly,_chromosome:_2	AUGUSTUS	exon	41187918	41188393	.	-	.	ID=g8985.t1.exon6;Parent=g8985.t1;
OX371261.1_Lypha_dubia_genome_assembly,_chromosome:_2	AUGUSTUS	intron	41188394	41188476	0.97	-	.	ID=g8985.t1.intron6;Parent=g8985.t1;
OX371261.1_Lypha_dubia_genome_assembly,_chromosome:_2	AUGUSTUS	CDS	41188477	41188876	1	-	1	ID=g8985.t1.CDS7;Parent=g8985.t1;
OX371261.1_Lypha_dubia_genome_assembly,_chromosome:_2	AUGUSTUS	exon	41188477	41188876	.	-	.	ID=g8985.t1.exon7;Parent=g8985.t1;
OX371261.1_Lypha_dubia_genome_assembly,_chromosome:_2	AUGUSTUS	intron	41188877	41188957	1	-	.	ID=g8985.t1.intron7;Parent=g8985.t1;
OX371261.1_Lypha_dubia_genome_assembly,_chromosome:_2	AUGUSTUS	CDS	41188958	41189025	1	-	0	ID=g8985.t1.CDS8;Parent=g8985.t1;
OX371261.1_Lypha_dubia_genome_assembly,_chromosome:_2	AUGUSTUS	exon	41188958	41189025	.	-	.	ID=g8985.t1.exon8;Parent=g8985.t1;
OX371261.1_Lypha_dubia_genome_assembly,_chromosome:_2	AUGUSTUS	start_codon	41189023	41189025	.	-	0	ID=g8985.t1.start1;Parent=g8985.t1;
OX371261.1_Lypha_dubia_genome_assembly,_chromosome:_2	AUGUSTUS	gene	41195640	41202751	.	-	.	ID=g8986;
OX371261.1_Lypha_dubia_genome_assembly,_chromosome:_2	AUGUSTUS	mRNA	41195640	41202751	0.36	-	.	ID=g8986.t1;Parent=g8986;
OX371261.1_Lypha_dubia_genome_assembly,_chromosome:_2	AUGUSTUS	stop_codon	41195640	41195642	.	-	0	ID=g8986.t1.stop1;Parent=g8986.t1;
OX371261.1_Lypha_dubia_genome_assembly,_chromosome:_2	AUGUSTUS	CDS	41195640	41196125	1	-	0	ID=g8986.t1.CDS1;Parent=g8986.t1;
OX371261.1_Lypha_dubia_genome_assembly,_chromosome:_2	AUGUSTUS	exon	41195640	41196125	.	-	.	ID=g8986.t1.exon1;Parent=g8986.t1;
OX371261.1_Lypha_dubia_genome_assembly,_chromosome:_2	AUGUSTUS	intron	41196126	41196198	1	-	.	ID=g8986.t1.intron1;Parent=g8986.t1;
OX371261.1_Lypha_dubia_genome_assembly,_chromosome:_2	AUGUSTUS	CDS	41196199	41196708	1	-	0	ID=g8986.t1.CDS2;Parent=g8986.t1;
OX371261.1_Lypha_dubia_genome_assembly,_chromosome:_2	AUGUSTUS	exon	41196199	41196708	.	-	.	ID=g8986.t1.exon2;Parent=g8986.t1;
OX371261.1_Lypha_dubia_genome_assembly,_chromosome:_2	AUGUSTUS	intron	41196709	41197079	1	-	.	ID=g8986.t1.intron2;Parent=g8986.t1;
OX371261.1_Lypha_dubia_genome_assembly,_chromosome:_2	AUGUSTUS	CDS	41197080	41198163	1	-	1	ID=g8986.t1.CDS3;Parent=g8986.t1;
OX371261.1_Lypha_dubia_genome_assembly,_chromosome:_2	AUGUSTUS	exon	41197080	41198163	.	-	.	ID=g8986.t1.exon3;Parent=g8986.t1;
OX371261.1_Lypha_dubia_genome_assembly,_chromosome:_2	AUGUSTUS	intron	41198164	41199233	1	-	.	ID=g8986.t1.intron3;Parent=g8986.t1;
OX371261.1_Lypha_dubia_genome_assembly,_chromosome:_2	AUGUSTUS	CDS	41199234	41199288	0.63	-	2	ID=g8986.t1.CDS4;Parent=g8986.t1;
OX371261.1_Lypha_dubia_genome_assembly,_chromosome:_2	AUGUSTUS	exon	41199234	41199288	.	-	.	ID=g8986.t1.exon4;Parent=g8986.t1;
OX371261.1_Lypha_dubia_genome_assembly,_chromosome:_2	AUGUSTUS	intron	41199289	41199345	0.63	-	.	ID=g8986.t1.intron4;Parent=g8986.t1;
OX371261.1_Lypha_dubia_genome_assembly,_chromosome:_2	AUGUSTUS	CDS	41199346	41199398	0.56	-	1	ID=g8986.t1.CDS5;Parent=g8986.t1;
OX371261.1_Lypha_dubia_genome_assembly,_chromosome:_2	AUGUSTUS	exon	41199346	41199398	.	-	.	ID=g8986.t1.exon5;Parent=g8986.t1;
OX371261.1_Lypha_dubia_genome_assembly,_chromosome:_2	AUGUSTUS	intron	41199399	41199457	0.56	-	.	ID=g8986.t1.intron5;Parent=g8986.t1;
OX371261.1_Lypha_dubia_genome_assembly,_chromosome:_2	AUGUSTUS	CDS	41199458	41199762	1	-	0	ID=g8986.t1.CDS6;Parent=g8986.t1;
OX371261.1_Lypha_dubia_genome_assembly,_chromosome:_2	AUGUSTUS	exon	41199458	41199762	.	-	.	ID=g8986.t1.exon6;Parent=g8986.t1;
OX371261.1_Lypha_dubia_genome_assembly,_chromosome:_2	AUGUSTUS	intron	41199763	41199830	1	-	.	ID=g8986.t1.intron6;Parent=g8986.t1;
OX371261.1_Lypha_dubia_genome_assembly,_chromosome:_2	AUGUSTUS	CDS	41199831	41200092	1	-	1	ID=g8986.t1.CDS7;Parent=g8986.t1;
OX371261.1_Lypha_dubia_genome_assembly,_chromosome:_2	AUGUSTUS	exon	41199831	41200092	.	-	.	ID=g8986.t1.exon7;Parent=g8986.t1;
OX371261.1_Lypha_dubia_genome_assembly,_chromosome:_2	AUGUSTUS	intron	41200093	41200172	1	-	.	ID=g8986.t1.intron7;Parent=g8986.t1;
OX371261.1_Lypha_dubia_genome_assembly,_chromosome:_2	AUGUSTUS	CDS	41200173	41200996	1	-	0	ID=g8986.t1.CDS8;Parent=g8986.t1;
OX371261.1_Lypha_dubia_genome_assembly,_chromosome:_2	AUGUSTUS	exon	41200173	41200996	.	-	.	ID=g8986.t1.exon8;Parent=g8986.t1;
OX371261.1_Lypha_dubia_genome_assembly,_chromosome:_2	AUGUSTUS	intron	41200997	41202198	1	-	.	ID=g8986.t1.intron8;Parent=g8986.t1;
OX371261.1_Lypha_dubia_genome_assembly,_chromosome:_2	AUGUSTUS	CDS	41202199	41202610	1	-	1	ID=g8986.t1.CDS9;Parent=g8986.t1;
OX371261.1_Lypha_dubia_genome_assembly,_chromosome:_2	AUGUSTUS	exon	41202199	41202610	.	-	.	ID=g8986.t1.exon9;Parent=g8986.t1;
OX371261.1_Lypha_dubia_genome_assembly,_chromosome:_2	AUGUSTUS	intron	41202611	41202683	1	-	.	ID=g8986.t1.intron9;Parent=g8986.t1;
OX371261.1_Lypha_dubia_genome_assembly,_chromosome:_2	AUGUSTUS	CDS	41202684	41202751	1	-	0	ID=g8986.t1.CDS10;Parent=g8986.t1;
OX371261.1_Lypha_dubia_genome_assembly,_chromosome:_2	AUGUSTUS	exon	41202684	41202751	.	-	.	ID=g8986.t1.exon10;Parent=g8986.t1;
OX371261.1_Lypha_dubia_genome_assembly,_chromosome:_2	AUGUSTUS	start_codon	41202749	41202751	.	-	0	ID=g8986.t1.start1;Parent=g8986.t1;
OX371261.1_Lypha_dubia_genome_assembly,_chromosome:_2	AUGUSTUS	gene	41208414	41215372	.	-	.	ID=g8987;
OX371261.1_Lypha_dubia_genome_assembly,_chromosome:_2	AUGUSTUS	mRNA	41208414	41215372	0.48	-	.	ID=g8987.t1;Parent=g8987;
OX371261.1_Lypha_dubia_genome_assembly,_chromosome:_2	AUGUSTUS	stop_codon	41208414	41208416	.	-	0	ID=g8987.t1.stop1;Parent=g8987.t1;
OX371261.1_Lypha_dubia_genome_assembly,_chromosome:_2	AUGUSTUS	CDS	41208414	41208899	1	-	0	ID=g8987.t1.CDS1;Parent=g8987.t1;
OX371261.1_Lypha_dubia_genome_assembly,_chromosome:_2	AUGUSTUS	exon	41208414	41208899	.	-	.	ID=g8987.t1.exon1;Parent=g8987.t1;
OX371261.1_Lypha_dubia_genome_assembly,_chromosome:_2	AUGUSTUS	intron	41208900	41208972	1	-	.	ID=g8987.t1.intron1;Parent=g8987.t1;
OX371261.1_Lypha_dubia_genome_assembly,_chromosome:_2	AUGUSTUS	CDS	41208973	41209304	0.54	-	2	ID=g8987.t1.CDS2;Parent=g8987.t1;
OX371261.1_Lypha_dubia_genome_assembly,_chromosome:_2	AUGUSTUS	exon	41208973	41209304	.	-	.	ID=g8987.t1.exon2;Parent=g8987.t1;
OX371261.1_Lypha_dubia_genome_assembly,_chromosome:_2	AUGUSTUS	intron	41209305	41209445	0.54	-	.	ID=g8987.t1.intron2;Parent=g8987.t1;
OX371261.1_Lypha_dubia_genome_assembly,_chromosome:_2	AUGUSTUS	CDS	41209446	41209482	0.54	-	0	ID=g8987.t1.CDS3;Parent=g8987.t1;
OX371261.1_Lypha_dubia_genome_assembly,_chromosome:_2	AUGUSTUS	exon	41209446	41209482	.	-	.	ID=g8987.t1.exon3;Parent=g8987.t1;
OX371261.1_Lypha_dubia_genome_assembly,_chromosome:_2	AUGUSTUS	intron	41209483	41209863	1	-	.	ID=g8987.t1.intron3;Parent=g8987.t1;
OX371261.1_Lypha_dubia_genome_assembly,_chromosome:_2	AUGUSTUS	CDS	41209864	41210947	1	-	1	ID=g8987.t1.CDS4;Parent=g8987.t1;
OX371261.1_Lypha_dubia_genome_assembly,_chromosome:_2	AUGUSTUS	exon	41209864	41210947	.	-	.	ID=g8987.t1.exon4;Parent=g8987.t1;
OX371261.1_Lypha_dubia_genome_assembly,_chromosome:_2	AUGUSTUS	intron	41210948	41212000	0.86	-	.	ID=g8987.t1.intron4;Parent=g8987.t1;
OX371261.1_Lypha_dubia_genome_assembly,_chromosome:_2	AUGUSTUS	CDS	41212001	41212716	0.86	-	0	ID=g8987.t1.CDS5;Parent=g8987.t1;
OX371261.1_Lypha_dubia_genome_assembly,_chromosome:_2	AUGUSTUS	exon	41212001	41212716	.	-	.	ID=g8987.t1.exon5;Parent=g8987.t1;
OX371261.1_Lypha_dubia_genome_assembly,_chromosome:_2	AUGUSTUS	intron	41212717	41214822	1	-	.	ID=g8987.t1.intron5;Parent=g8987.t1;
OX371261.1_Lypha_dubia_genome_assembly,_chromosome:_2	AUGUSTUS	CDS	41214823	41215234	1	-	1	ID=g8987.t1.CDS6;Parent=g8987.t1;
OX371261.1_Lypha_dubia_genome_assembly,_chromosome:_2	AUGUSTUS	exon	41214823	41215234	.	-	.	ID=g8987.t1.exon6;Parent=g8987.t1;
OX371261.1_Lypha_dubia_genome_assembly,_chromosome:_2	AUGUSTUS	intron	41215235	41215304	1	-	.	ID=g8987.t1.intron6;Parent=g8987.t1;
OX371261.1_Lypha_dubia_genome_assembly,_chromosome:_2	AUGUSTUS	CDS	41215305	41215372	1	-	0	ID=g8987.t1.CDS7;Parent=g8987.t1;
OX371261.1_Lypha_dubia_genome_assembly,_chromosome:_2	AUGUSTUS	exon	41215305	41215372	.	-	.	ID=g8987.t1.exon7;Parent=g8987.t1;
OX371261.1_Lypha_dubia_genome_assembly,_chromosome:_2	AUGUSTUS	start_codon	41215370	41215372	.	-	0	ID=g8987.t1.start1;Parent=g8987.t1;
OX371261.1_Lypha_dubia_genome_assembly,_chromosome:_2	AUGUSTUS	gene	41222041	41229867	.	-	.	ID=g8988;
OX371261.1_Lypha_dubia_genome_assembly,_chromosome:_2	AUGUSTUS	mRNA	41222041	41229867	0.32	-	.	ID=g8988.t1;Parent=g8988;
OX371261.1_Lypha_dubia_genome_assembly,_chromosome:_2	AUGUSTUS	stop_codon	41222041	41222043	.	-	0	ID=g8988.t1.stop1;Parent=g8988.t1;
OX371261.1_Lypha_dubia_genome_assembly,_chromosome:_2	AUGUSTUS	CDS	41222041	41222526	1	-	0	ID=g8988.t1.CDS1;Parent=g8988.t1;
OX371261.1_Lypha_dubia_genome_assembly,_chromosome:_2	AUGUSTUS	exon	41222041	41222526	.	-	.	ID=g8988.t1.exon1;Parent=g8988.t1;
OX371261.1_Lypha_dubia_genome_assembly,_chromosome:_2	AUGUSTUS	intron	41222527	41222596	1	-	.	ID=g8988.t1.intron1;Parent=g8988.t1;
OX371261.1_Lypha_dubia_genome_assembly,_chromosome:_2	AUGUSTUS	CDS	41222597	41222681	0.78	-	1	ID=g8988.t1.CDS2;Parent=g8988.t1;
OX371261.1_Lypha_dubia_genome_assembly,_chromosome:_2	AUGUSTUS	exon	41222597	41222681	.	-	.	ID=g8988.t1.exon2;Parent=g8988.t1;
OX371261.1_Lypha_dubia_genome_assembly,_chromosome:_2	AUGUSTUS	intron	41222682	41222812	0.43	-	.	ID=g8988.t1.intron2;Parent=g8988.t1;
OX371261.1_Lypha_dubia_genome_assembly,_chromosome:_2	AUGUSTUS	CDS	41222813	41223108	0.48	-	0	ID=g8988.t1.CDS3;Parent=g8988.t1;
OX371261.1_Lypha_dubia_genome_assembly,_chromosome:_2	AUGUSTUS	exon	41222813	41223108	.	-	.	ID=g8988.t1.exon3;Parent=g8988.t1;
OX371261.1_Lypha_dubia_genome_assembly,_chromosome:_2	AUGUSTUS	intron	41223109	41223457	1	-	.	ID=g8988.t1.intron3;Parent=g8988.t1;
OX371261.1_Lypha_dubia_genome_assembly,_chromosome:_2	AUGUSTUS	CDS	41223458	41224317	0.89	-	2	ID=g8988.t1.CDS4;Parent=g8988.t1;
OX371261.1_Lypha_dubia_genome_assembly,_chromosome:_2	AUGUSTUS	exon	41223458	41224317	.	-	.	ID=g8988.t1.exon4;Parent=g8988.t1;
OX371261.1_Lypha_dubia_genome_assembly,_chromosome:_2	AUGUSTUS	intron	41224318	41224364	0.71	-	.	ID=g8988.t1.intron4;Parent=g8988.t1;
OX371261.1_Lypha_dubia_genome_assembly,_chromosome:_2	AUGUSTUS	CDS	41224365	41224540	0.73	-	1	ID=g8988.t1.CDS5;Parent=g8988.t1;
OX371261.1_Lypha_dubia_genome_assembly,_chromosome:_2	AUGUSTUS	exon	41224365	41224540	.	-	.	ID=g8988.t1.exon5;Parent=g8988.t1;
OX371261.1_Lypha_dubia_genome_assembly,_chromosome:_2	AUGUSTUS	intron	41224541	41225769	1	-	.	ID=g8988.t1.intron5;Parent=g8988.t1;
OX371261.1_Lypha_dubia_genome_assembly,_chromosome:_2	AUGUSTUS	CDS	41225770	41225860	1	-	2	ID=g8988.t1.CDS6;Parent=g8988.t1;
OX371261.1_Lypha_dubia_genome_assembly,_chromosome:_2	AUGUSTUS	exon	41225770	41225860	.	-	.	ID=g8988.t1.exon6;Parent=g8988.t1;
OX371261.1_Lypha_dubia_genome_assembly,_chromosome:_2	AUGUSTUS	intron	41225861	41225924	1	-	.	ID=g8988.t1.intron6;Parent=g8988.t1;
OX371261.1_Lypha_dubia_genome_assembly,_chromosome:_2	AUGUSTUS	CDS	41225925	41226213	1	-	0	ID=g8988.t1.CDS7;Parent=g8988.t1;
OX371261.1_Lypha_dubia_genome_assembly,_chromosome:_2	AUGUSTUS	exon	41225925	41226213	.	-	.	ID=g8988.t1.exon7;Parent=g8988.t1;
OX371261.1_Lypha_dubia_genome_assembly,_chromosome:_2	AUGUSTUS	intron	41226214	41226273	1	-	.	ID=g8988.t1.intron7;Parent=g8988.t1;
OX371261.1_Lypha_dubia_genome_assembly,_chromosome:_2	AUGUSTUS	CDS	41226274	41226535	1	-	1	ID=g8988.t1.CDS8;Parent=g8988.t1;
OX371261.1_Lypha_dubia_genome_assembly,_chromosome:_2	AUGUSTUS	exon	41226274	41226535	.	-	.	ID=g8988.t1.exon8;Parent=g8988.t1;
OX371261.1_Lypha_dubia_genome_assembly,_chromosome:_2	AUGUSTUS	intron	41226536	41226599	1	-	.	ID=g8988.t1.intron8;Parent=g8988.t1;
OX371261.1_Lypha_dubia_genome_assembly,_chromosome:_2	AUGUSTUS	CDS	41226600	41227420	1	-	0	ID=g8988.t1.CDS9;Parent=g8988.t1;
OX371261.1_Lypha_dubia_genome_assembly,_chromosome:_2	AUGUSTUS	exon	41226600	41227420	.	-	.	ID=g8988.t1.exon9;Parent=g8988.t1;
OX371261.1_Lypha_dubia_genome_assembly,_chromosome:_2	AUGUSTUS	intron	41227421	41229309	1	-	.	ID=g8988.t1.intron9;Parent=g8988.t1;
OX371261.1_Lypha_dubia_genome_assembly,_chromosome:_2	AUGUSTUS	CDS	41229310	41229718	1	-	1	ID=g8988.t1.CDS10;Parent=g8988.t1;
OX371261.1_Lypha_dubia_genome_assembly,_chromosome:_2	AUGUSTUS	exon	41229310	41229718	.	-	.	ID=g8988.t1.exon10;Parent=g8988.t1;
OX371261.1_Lypha_dubia_genome_assembly,_chromosome:_2	AUGUSTUS	intron	41229719	41229793	1	-	.	ID=g8988.t1.intron10;Parent=g8988.t1;
OX371261.1_Lypha_dubia_genome_assembly,_chromosome:_2	AUGUSTUS	CDS	41229794	41229867	1	-	0	ID=g8988.t1.CDS11;Parent=g8988.t1;
OX371261.1_Lypha_dubia_genome_assembly,_chromosome:_2	AUGUSTUS	exon	41229794	41229867	.	-	.	ID=g8988.t1.exon11;Parent=g8988.t1;
OX371261.1_Lypha_dubia_genome_assembly,_chromosome:_2	AUGUSTUS	start_codon	41229865	41229867	.	-	0	ID=g8988.t1.start1;Parent=g8988.t1;
OX371261.1_Lypha_dubia_genome_assembly,_chromosome:_2	AUGUSTUS	gene	41235154	41254967	.	-	.	ID=g8989;
OX371261.1_Lypha_dubia_genome_assembly,_chromosome:_2	AUGUSTUS	mRNA	41235154	41254967	1	-	.	ID=g8989.t1;Parent=g8989;
OX371261.1_Lypha_dubia_genome_assembly,_chromosome:_2	AUGUSTUS	stop_codon	41235154	41235156	.	-	0	ID=g8989.t1.stop1;Parent=g8989.t1;
OX371261.1_Lypha_dubia_genome_assembly,_chromosome:_2	AUGUSTUS	CDS	41235154	41235681	1	-	0	ID=g8989.t1.CDS1;Parent=g8989.t1;
OX371261.1_Lypha_dubia_genome_assembly,_chromosome:_2	AUGUSTUS	exon	41235154	41235681	.	-	.	ID=g8989.t1.exon1;Parent=g8989.t1;
OX371261.1_Lypha_dubia_genome_assembly,_chromosome:_2	AUGUSTUS	intron	41235682	41244518	1	-	.	ID=g8989.t1.intron1;Parent=g8989.t1;
OX371261.1_Lypha_dubia_genome_assembly,_chromosome:_2	AUGUSTUS	CDS	41244519	41245031	1	-	0	ID=g8989.t1.CDS2;Parent=g8989.t1;
OX371261.1_Lypha_dubia_genome_assembly,_chromosome:_2	AUGUSTUS	exon	41244519	41245031	.	-	.	ID=g8989.t1.exon2;Parent=g8989.t1;
OX371261.1_Lypha_dubia_genome_assembly,_chromosome:_2	AUGUSTUS	intron	41245032	41245095	1	-	.	ID=g8989.t1.intron2;Parent=g8989.t1;
OX371261.1_Lypha_dubia_genome_assembly,_chromosome:_2	AUGUSTUS	CDS	41245096	41246170	1	-	1	ID=g8989.t1.CDS3;Parent=g8989.t1;
OX371261.1_Lypha_dubia_genome_assembly,_chromosome:_2	AUGUSTUS	exon	41245096	41246170	.	-	.	ID=g8989.t1.exon3;Parent=g8989.t1;
OX371261.1_Lypha_dubia_genome_assembly,_chromosome:_2	AUGUSTUS	intron	41246171	41246514	1	-	.	ID=g8989.t1.intron3;Parent=g8989.t1;
OX371261.1_Lypha_dubia_genome_assembly,_chromosome:_2	AUGUSTUS	CDS	41246515	41246602	1	-	2	ID=g8989.t1.CDS4;Parent=g8989.t1;
OX371261.1_Lypha_dubia_genome_assembly,_chromosome:_2	AUGUSTUS	exon	41246515	41246602	.	-	.	ID=g8989.t1.exon4;Parent=g8989.t1;
OX371261.1_Lypha_dubia_genome_assembly,_chromosome:_2	AUGUSTUS	intron	41246603	41246669	1	-	.	ID=g8989.t1.intron4;Parent=g8989.t1;
OX371261.1_Lypha_dubia_genome_assembly,_chromosome:_2	AUGUSTUS	CDS	41246670	41246946	1	-	0	ID=g8989.t1.CDS5;Parent=g8989.t1;
OX371261.1_Lypha_dubia_genome_assembly,_chromosome:_2	AUGUSTUS	exon	41246670	41246946	.	-	.	ID=g8989.t1.exon5;Parent=g8989.t1;
OX371261.1_Lypha_dubia_genome_assembly,_chromosome:_2	AUGUSTUS	intron	41246947	41247014	1	-	.	ID=g8989.t1.intron5;Parent=g8989.t1;
OX371261.1_Lypha_dubia_genome_assembly,_chromosome:_2	AUGUSTUS	CDS	41247015	41247276	1	-	1	ID=g8989.t1.CDS6;Parent=g8989.t1;
OX371261.1_Lypha_dubia_genome_assembly,_chromosome:_2	AUGUSTUS	exon	41247015	41247276	.	-	.	ID=g8989.t1.exon6;Parent=g8989.t1;
OX371261.1_Lypha_dubia_genome_assembly,_chromosome:_2	AUGUSTUS	intron	41247277	41248993	1	-	.	ID=g8989.t1.intron6;Parent=g8989.t1;
OX371261.1_Lypha_dubia_genome_assembly,_chromosome:_2	AUGUSTUS	CDS	41248994	41249814	1	-	0	ID=g8989.t1.CDS7;Parent=g8989.t1;
OX371261.1_Lypha_dubia_genome_assembly,_chromosome:_2	AUGUSTUS	exon	41248994	41249814	.	-	.	ID=g8989.t1.exon7;Parent=g8989.t1;
OX371261.1_Lypha_dubia_genome_assembly,_chromosome:_2	AUGUSTUS	intron	41249815	41254380	1	-	.	ID=g8989.t1.intron7;Parent=g8989.t1;
OX371261.1_Lypha_dubia_genome_assembly,_chromosome:_2	AUGUSTUS	CDS	41254381	41254795	1	-	1	ID=g8989.t1.CDS8;Parent=g8989.t1;
OX371261.1_Lypha_dubia_genome_assembly,_chromosome:_2	AUGUSTUS	exon	41254381	41254795	.	-	.	ID=g8989.t1.exon8;Parent=g8989.t1;
OX371261.1_Lypha_dubia_genome_assembly,_chromosome:_2	AUGUSTUS	intron	41254796	41254890	1	-	.	ID=g8989.t1.intron8;Parent=g8989.t1;
OX371261.1_Lypha_dubia_genome_assembly,_chromosome:_2	AUGUSTUS	CDS	41254891	41254967	1	-	0	ID=g8989.t1.CDS9;Parent=g8989.t1;
OX371261.1_Lypha_dubia_genome_assembly,_chromosome:_2	AUGUSTUS	exon	41254891	41254967	.	-	.	ID=g8989.t1.exon9;Parent=g8989.t1;
OX371261.1_Lypha_dubia_genome_assembly,_chromosome:_2	AUGUSTUS	start_codon	41254965	41254967	.	-	0	ID=g8989.t1.start1;Parent=g8989.t1;
OX371261.1_Lypha_dubia_genome_assembly,_chromosome:_2	AUGUSTUS	gene	41258861	41262748	.	+	.	ID=g8990;
OX371261.1_Lypha_dubia_genome_assembly,_chromosome:_2	AUGUSTUS	mRNA	41258861	41262748	0.58	+	.	ID=g8990.t1;Parent=g8990;
OX371261.1_Lypha_dubia_genome_assembly,_chromosome:_2	AUGUSTUS	start_codon	41258861	41258863	.	+	0	ID=g8990.t1.start1;Parent=g8990.t1;
OX371261.1_Lypha_dubia_genome_assembly,_chromosome:_2	AUGUSTUS	CDS	41258861	41258931	1	+	0	ID=g8990.t1.CDS1;Parent=g8990.t1;
OX371261.1_Lypha_dubia_genome_assembly,_chromosome:_2	AUGUSTUS	exon	41258861	41258931	.	+	.	ID=g8990.t1.exon1;Parent=g8990.t1;
OX371261.1_Lypha_dubia_genome_assembly,_chromosome:_2	AUGUSTUS	intron	41258932	41261391	1	+	.	ID=g8990.t1.intron1;Parent=g8990.t1;
OX371261.1_Lypha_dubia_genome_assembly,_chromosome:_2	AUGUSTUS	CDS	41261392	41262748	0.58	+	1	ID=g8990.t1.CDS2;Parent=g8990.t1;
OX371261.1_Lypha_dubia_genome_assembly,_chromosome:_2	AUGUSTUS	exon	41261392	41262748	.	+	.	ID=g8990.t1.exon2;Parent=g8990.t1;
OX371261.1_Lypha_dubia_genome_assembly,_chromosome:_2	AUGUSTUS	stop_codon	41262746	41262748	.	+	0	ID=g8990.t1.stop1;Parent=g8990.t1;
OX371261.1_Lypha_dubia_genome_assembly,_chromosome:_2	AUGUSTUS	gene	41268115	41268537	.	-	.	ID=g8991;
OX371261.1_Lypha_dubia_genome_assembly,_chromosome:_2	AUGUSTUS	mRNA	41268115	41268537	0.87	-	.	ID=g8991.t1;Parent=g8991;
OX371261.1_Lypha_dubia_genome_assembly,_chromosome:_2	AUGUSTUS	stop_codon	41268115	41268117	.	-	0	ID=g8991.t1.stop1;Parent=g8991.t1;
OX371261.1_Lypha_dubia_genome_assembly,_chromosome:_2	AUGUSTUS	CDS	41268115	41268537	0.87	-	0	ID=g8991.t1.CDS1;Parent=g8991.t1;
OX371261.1_Lypha_dubia_genome_assembly,_chromosome:_2	AUGUSTUS	exon	41268115	41268537	.	-	.	ID=g8991.t1.exon1;Parent=g8991.t1;
OX371261.1_Lypha_dubia_genome_assembly,_chromosome:_2	AUGUSTUS	start_codon	41268535	41268537	.	-	0	ID=g8991.t1.start1;Parent=g8991.t1;
OX371261.1_Lypha_dubia_genome_assembly,_chromosome:_2	AUGUSTUS	gene	41268836	41323961	.	+	.	ID=g8992;
OX371261.1_Lypha_dubia_genome_assembly,_chromosome:_2	AUGUSTUS	mRNA	41268836	41323961	0.07	+	.	ID=g8992.t1;Parent=g8992;
OX371261.1_Lypha_dubia_genome_assembly,_chromosome:_2	AUGUSTUS	start_codon	41268836	41268838	.	+	0	ID=g8992.t1.start1;Parent=g8992.t1;
OX371261.1_Lypha_dubia_genome_assembly,_chromosome:_2	AUGUSTUS	CDS	41268836	41269111	0.8	+	0	ID=g8992.t1.CDS1;Parent=g8992.t1;
OX371261.1_Lypha_dubia_genome_assembly,_chromosome:_2	AUGUSTUS	exon	41268836	41269111	.	+	.	ID=g8992.t1.exon1;Parent=g8992.t1;
OX371261.1_Lypha_dubia_genome_assembly,_chromosome:_2	AUGUSTUS	intron	41269112	41269186	1	+	.	ID=g8992.t1.intron1;Parent=g8992.t1;
OX371261.1_Lypha_dubia_genome_assembly,_chromosome:_2	AUGUSTUS	CDS	41269187	41269454	1	+	0	ID=g8992.t1.CDS2;Parent=g8992.t1;
OX371261.1_Lypha_dubia_genome_assembly,_chromosome:_2	AUGUSTUS	exon	41269187	41269454	.	+	.	ID=g8992.t1.exon2;Parent=g8992.t1;
OX371261.1_Lypha_dubia_genome_assembly,_chromosome:_2	AUGUSTUS	intron	41269455	41273456	0.77	+	.	ID=g8992.t1.intron2;Parent=g8992.t1;
OX371261.1_Lypha_dubia_genome_assembly,_chromosome:_2	AUGUSTUS	CDS	41273457	41273640	0.7	+	2	ID=g8992.t1.CDS3;Parent=g8992.t1;
OX371261.1_Lypha_dubia_genome_assembly,_chromosome:_2	AUGUSTUS	exon	41273457	41273640	.	+	.	ID=g8992.t1.exon3;Parent=g8992.t1;
OX371261.1_Lypha_dubia_genome_assembly,_chromosome:_2	AUGUSTUS	intron	41273641	41276270	0.45	+	.	ID=g8992.t1.intron3;Parent=g8992.t1;
OX371261.1_Lypha_dubia_genome_assembly,_chromosome:_2	AUGUSTUS	CDS	41276271	41276498	0.52	+	1	ID=g8992.t1.CDS4;Parent=g8992.t1;
OX371261.1_Lypha_dubia_genome_assembly,_chromosome:_2	AUGUSTUS	exon	41276271	41276498	.	+	.	ID=g8992.t1.exon4;Parent=g8992.t1;
OX371261.1_Lypha_dubia_genome_assembly,_chromosome:_2	AUGUSTUS	intron	41276499	41279521	0.52	+	.	ID=g8992.t1.intron4;Parent=g8992.t1;
OX371261.1_Lypha_dubia_genome_assembly,_chromosome:_2	AUGUSTUS	CDS	41279522	41279805	0.27	+	1	ID=g8992.t1.CDS5;Parent=g8992.t1;
OX371261.1_Lypha_dubia_genome_assembly,_chromosome:_2	AUGUSTUS	exon	41279522	41279805	.	+	.	ID=g8992.t1.exon5;Parent=g8992.t1;
OX371261.1_Lypha_dubia_genome_assembly,_chromosome:_2	AUGUSTUS	intron	41279806	41288292	0.3	+	.	ID=g8992.t1.intron5;Parent=g8992.t1;
OX371261.1_Lypha_dubia_genome_assembly,_chromosome:_2	AUGUSTUS	CDS	41288293	41288512	0.61	+	2	ID=g8992.t1.CDS6;Parent=g8992.t1;
OX371261.1_Lypha_dubia_genome_assembly,_chromosome:_2	AUGUSTUS	exon	41288293	41288512	.	+	.	ID=g8992.t1.exon6;Parent=g8992.t1;
OX371261.1_Lypha_dubia_genome_assembly,_chromosome:_2	AUGUSTUS	intron	41288513	41294308	1	+	.	ID=g8992.t1.intron6;Parent=g8992.t1;
OX371261.1_Lypha_dubia_genome_assembly,_chromosome:_2	AUGUSTUS	CDS	41294309	41295392	1	+	1	ID=g8992.t1.CDS7;Parent=g8992.t1;
OX371261.1_Lypha_dubia_genome_assembly,_chromosome:_2	AUGUSTUS	exon	41294309	41295392	.	+	.	ID=g8992.t1.exon7;Parent=g8992.t1;
OX371261.1_Lypha_dubia_genome_assembly,_chromosome:_2	AUGUSTUS	intron	41295393	41296028	1	+	.	ID=g8992.t1.intron7;Parent=g8992.t1;
OX371261.1_Lypha_dubia_genome_assembly,_chromosome:_2	AUGUSTUS	CDS	41296029	41296547	1	+	0	ID=g8992.t1.CDS8;Parent=g8992.t1;
OX371261.1_Lypha_dubia_genome_assembly,_chromosome:_2	AUGUSTUS	exon	41296029	41296547	.	+	.	ID=g8992.t1.exon8;Parent=g8992.t1;
OX371261.1_Lypha_dubia_genome_assembly,_chromosome:_2	AUGUSTUS	intron	41296548	41296609	1	+	.	ID=g8992.t1.intron8;Parent=g8992.t1;
OX371261.1_Lypha_dubia_genome_assembly,_chromosome:_2	AUGUSTUS	CDS	41296610	41297147	0.55	+	0	ID=g8992.t1.CDS9;Parent=g8992.t1;
OX371261.1_Lypha_dubia_genome_assembly,_chromosome:_2	AUGUSTUS	exon	41296610	41297147	.	+	.	ID=g8992.t1.exon9;Parent=g8992.t1;
OX371261.1_Lypha_dubia_genome_assembly,_chromosome:_2	AUGUSTUS	intron	41297148	41300292	0.54	+	.	ID=g8992.t1.intron9;Parent=g8992.t1;
OX371261.1_Lypha_dubia_genome_assembly,_chromosome:_2	AUGUSTUS	CDS	41300293	41300884	0.74	+	2	ID=g8992.t1.CDS10;Parent=g8992.t1;
OX371261.1_Lypha_dubia_genome_assembly,_chromosome:_2	AUGUSTUS	exon	41300293	41300884	.	+	.	ID=g8992.t1.exon10;Parent=g8992.t1;
OX371261.1_Lypha_dubia_genome_assembly,_chromosome:_2	AUGUSTUS	intron	41300885	41300975	1	+	.	ID=g8992.t1.intron10;Parent=g8992.t1;
OX371261.1_Lypha_dubia_genome_assembly,_chromosome:_2	AUGUSTUS	CDS	41300976	41301406	0.94	+	1	ID=g8992.t1.CDS11;Parent=g8992.t1;
OX371261.1_Lypha_dubia_genome_assembly,_chromosome:_2	AUGUSTUS	exon	41300976	41301406	.	+	.	ID=g8992.t1.exon11;Parent=g8992.t1;
OX371261.1_Lypha_dubia_genome_assembly,_chromosome:_2	AUGUSTUS	intron	41301407	41304914	0.94	+	.	ID=g8992.t1.intron11;Parent=g8992.t1;
OX371261.1_Lypha_dubia_genome_assembly,_chromosome:_2	AUGUSTUS	CDS	41304915	41305131	1	+	2	ID=g8992.t1.CDS12;Parent=g8992.t1;
OX371261.1_Lypha_dubia_genome_assembly,_chromosome:_2	AUGUSTUS	exon	41304915	41305131	.	+	.	ID=g8992.t1.exon12;Parent=g8992.t1;
OX371261.1_Lypha_dubia_genome_assembly,_chromosome:_2	AUGUSTUS	intron	41305132	41305231	1	+	.	ID=g8992.t1.intron12;Parent=g8992.t1;
OX371261.1_Lypha_dubia_genome_assembly,_chromosome:_2	AUGUSTUS	CDS	41305232	41305378	1	+	1	ID=g8992.t1.CDS13;Parent=g8992.t1;
OX371261.1_Lypha_dubia_genome_assembly,_chromosome:_2	AUGUSTUS	exon	41305232	41305378	.	+	.	ID=g8992.t1.exon13;Parent=g8992.t1;
OX371261.1_Lypha_dubia_genome_assembly,_chromosome:_2	AUGUSTUS	intron	41305379	41317046	1	+	.	ID=g8992.t1.intron13;Parent=g8992.t1;
OX371261.1_Lypha_dubia_genome_assembly,_chromosome:_2	AUGUSTUS	CDS	41317047	41317224	1	+	1	ID=g8992.t1.CDS14;Parent=g8992.t1;
OX371261.1_Lypha_dubia_genome_assembly,_chromosome:_2	AUGUSTUS	exon	41317047	41317224	.	+	.	ID=g8992.t1.exon14;Parent=g8992.t1;
OX371261.1_Lypha_dubia_genome_assembly,_chromosome:_2	AUGUSTUS	intron	41317225	41317301	1	+	.	ID=g8992.t1.intron14;Parent=g8992.t1;
OX371261.1_Lypha_dubia_genome_assembly,_chromosome:_2	AUGUSTUS	CDS	41317302	41317780	1	+	0	ID=g8992.t1.CDS15;Parent=g8992.t1;
OX371261.1_Lypha_dubia_genome_assembly,_chromosome:_2	AUGUSTUS	exon	41317302	41317780	.	+	.	ID=g8992.t1.exon15;Parent=g8992.t1;
OX371261.1_Lypha_dubia_genome_assembly,_chromosome:_2	AUGUSTUS	intron	41317781	41317869	1	+	.	ID=g8992.t1.intron15;Parent=g8992.t1;
OX371261.1_Lypha_dubia_genome_assembly,_chromosome:_2	AUGUSTUS	CDS	41317870	41318200	1	+	1	ID=g8992.t1.CDS16;Parent=g8992.t1;
OX371261.1_Lypha_dubia_genome_assembly,_chromosome:_2	AUGUSTUS	exon	41317870	41318200	.	+	.	ID=g8992.t1.exon16;Parent=g8992.t1;
OX371261.1_Lypha_dubia_genome_assembly,_chromosome:_2	AUGUSTUS	intron	41318201	41318276	1	+	.	ID=g8992.t1.intron16;Parent=g8992.t1;
OX371261.1_Lypha_dubia_genome_assembly,_chromosome:_2	AUGUSTUS	CDS	41318277	41318465	1	+	0	ID=g8992.t1.CDS17;Parent=g8992.t1;
OX371261.1_Lypha_dubia_genome_assembly,_chromosome:_2	AUGUSTUS	exon	41318277	41318465	.	+	.	ID=g8992.t1.exon17;Parent=g8992.t1;
OX371261.1_Lypha_dubia_genome_assembly,_chromosome:_2	AUGUSTUS	intron	41318466	41318533	1	+	.	ID=g8992.t1.intron17;Parent=g8992.t1;
OX371261.1_Lypha_dubia_genome_assembly,_chromosome:_2	AUGUSTUS	CDS	41318534	41318628	1	+	0	ID=g8992.t1.CDS18;Parent=g8992.t1;
OX371261.1_Lypha_dubia_genome_assembly,_chromosome:_2	AUGUSTUS	exon	41318534	41318628	.	+	.	ID=g8992.t1.exon18;Parent=g8992.t1;
OX371261.1_Lypha_dubia_genome_assembly,_chromosome:_2	AUGUSTUS	intron	41318629	41319577	1	+	.	ID=g8992.t1.intron18;Parent=g8992.t1;
OX371261.1_Lypha_dubia_genome_assembly,_chromosome:_2	AUGUSTUS	CDS	41319578	41319689	1	+	1	ID=g8992.t1.CDS19;Parent=g8992.t1;
OX371261.1_Lypha_dubia_genome_assembly,_chromosome:_2	AUGUSTUS	exon	41319578	41319689	.	+	.	ID=g8992.t1.exon19;Parent=g8992.t1;
OX371261.1_Lypha_dubia_genome_assembly,_chromosome:_2	AUGUSTUS	intron	41319690	41319763	1	+	.	ID=g8992.t1.intron19;Parent=g8992.t1;
OX371261.1_Lypha_dubia_genome_assembly,_chromosome:_2	AUGUSTUS	CDS	41319764	41320034	1	+	0	ID=g8992.t1.CDS20;Parent=g8992.t1;
OX371261.1_Lypha_dubia_genome_assembly,_chromosome:_2	AUGUSTUS	exon	41319764	41320034	.	+	.	ID=g8992.t1.exon20;Parent=g8992.t1;
OX371261.1_Lypha_dubia_genome_assembly,_chromosome:_2	AUGUSTUS	intron	41320035	41320124	1	+	.	ID=g8992.t1.intron20;Parent=g8992.t1;
OX371261.1_Lypha_dubia_genome_assembly,_chromosome:_2	AUGUSTUS	CDS	41320125	41320673	1	+	2	ID=g8992.t1.CDS21;Parent=g8992.t1;
OX371261.1_Lypha_dubia_genome_assembly,_chromosome:_2	AUGUSTUS	exon	41320125	41320673	.	+	.	ID=g8992.t1.exon21;Parent=g8992.t1;
OX371261.1_Lypha_dubia_genome_assembly,_chromosome:_2	AUGUSTUS	intron	41320674	41320748	1	+	.	ID=g8992.t1.intron21;Parent=g8992.t1;
OX371261.1_Lypha_dubia_genome_assembly,_chromosome:_2	AUGUSTUS	CDS	41320749	41320880	1	+	2	ID=g8992.t1.CDS22;Parent=g8992.t1;
OX371261.1_Lypha_dubia_genome_assembly,_chromosome:_2	AUGUSTUS	exon	41320749	41320880	.	+	.	ID=g8992.t1.exon22;Parent=g8992.t1;
OX371261.1_Lypha_dubia_genome_assembly,_chromosome:_2	AUGUSTUS	intron	41320881	41320945	1	+	.	ID=g8992.t1.intron22;Parent=g8992.t1;
OX371261.1_Lypha_dubia_genome_assembly,_chromosome:_2	AUGUSTUS	CDS	41320946	41321364	1	+	2	ID=g8992.t1.CDS23;Parent=g8992.t1;
OX371261.1_Lypha_dubia_genome_assembly,_chromosome:_2	AUGUSTUS	exon	41320946	41321364	.	+	.	ID=g8992.t1.exon23;Parent=g8992.t1;
OX371261.1_Lypha_dubia_genome_assembly,_chromosome:_2	AUGUSTUS	intron	41321365	41321488	1	+	.	ID=g8992.t1.intron23;Parent=g8992.t1;
OX371261.1_Lypha_dubia_genome_assembly,_chromosome:_2	AUGUSTUS	CDS	41321489	41321836	1	+	0	ID=g8992.t1.CDS24;Parent=g8992.t1;
OX371261.1_Lypha_dubia_genome_assembly,_chromosome:_2	AUGUSTUS	exon	41321489	41321836	.	+	.	ID=g8992.t1.exon24;Parent=g8992.t1;
OX371261.1_Lypha_dubia_genome_assembly,_chromosome:_2	AUGUSTUS	intron	41321837	41321908	1	+	.	ID=g8992.t1.intron24;Parent=g8992.t1;
OX371261.1_Lypha_dubia_genome_assembly,_chromosome:_2	AUGUSTUS	CDS	41321909	41322086	1	+	0	ID=g8992.t1.CDS25;Parent=g8992.t1;
OX371261.1_Lypha_dubia_genome_assembly,_chromosome:_2	AUGUSTUS	exon	41321909	41322086	.	+	.	ID=g8992.t1.exon25;Parent=g8992.t1;
OX371261.1_Lypha_dubia_genome_assembly,_chromosome:_2	AUGUSTUS	intron	41322087	41322171	1	+	.	ID=g8992.t1.intron25;Parent=g8992.t1;
OX371261.1_Lypha_dubia_genome_assembly,_chromosome:_2	AUGUSTUS	CDS	41322172	41322527	1	+	2	ID=g8992.t1.CDS26;Parent=g8992.t1;
OX371261.1_Lypha_dubia_genome_assembly,_chromosome:_2	AUGUSTUS	exon	41322172	41322527	.	+	.	ID=g8992.t1.exon26;Parent=g8992.t1;
OX371261.1_Lypha_dubia_genome_assembly,_chromosome:_2	AUGUSTUS	intron	41322528	41322591	1	+	.	ID=g8992.t1.intron26;Parent=g8992.t1;
OX371261.1_Lypha_dubia_genome_assembly,_chromosome:_2	AUGUSTUS	CDS	41322592	41322767	1	+	0	ID=g8992.t1.CDS27;Parent=g8992.t1;
OX371261.1_Lypha_dubia_genome_assembly,_chromosome:_2	AUGUSTUS	exon	41322592	41322767	.	+	.	ID=g8992.t1.exon27;Parent=g8992.t1;
OX371261.1_Lypha_dubia_genome_assembly,_chromosome:_2	AUGUSTUS	intron	41322768	41323333	1	+	.	ID=g8992.t1.intron27;Parent=g8992.t1;
OX371261.1_Lypha_dubia_genome_assembly,_chromosome:_2	AUGUSTUS	CDS	41323334	41323457	1	+	1	ID=g8992.t1.CDS28;Parent=g8992.t1;
OX371261.1_Lypha_dubia_genome_assembly,_chromosome:_2	AUGUSTUS	exon	41323334	41323457	.	+	.	ID=g8992.t1.exon28;Parent=g8992.t1;
OX371261.1_Lypha_dubia_genome_assembly,_chromosome:_2	AUGUSTUS	intron	41323458	41323524	1	+	.	ID=g8992.t1.intron28;Parent=g8992.t1;
OX371261.1_Lypha_dubia_genome_assembly,_chromosome:_2	AUGUSTUS	CDS	41323525	41323678	1	+	0	ID=g8992.t1.CDS29;Parent=g8992.t1;
OX371261.1_Lypha_dubia_genome_assembly,_chromosome:_2	AUGUSTUS	exon	41323525	41323678	.	+	.	ID=g8992.t1.exon29;Parent=g8992.t1;
OX371261.1_Lypha_dubia_genome_assembly,_chromosome:_2	AUGUSTUS	intron	41323679	41323746	1	+	.	ID=g8992.t1.intron29;Parent=g8992.t1;
OX371261.1_Lypha_dubia_genome_assembly,_chromosome:_2	AUGUSTUS	CDS	41323747	41323961	1	+	2	ID=g8992.t1.CDS30;Parent=g8992.t1;
OX371261.1_Lypha_dubia_genome_assembly,_chromosome:_2	AUGUSTUS	exon	41323747	41323961	.	+	.	ID=g8992.t1.exon30;Parent=g8992.t1;
OX371261.1_Lypha_dubia_genome_assembly,_chromosome:_2	AUGUSTUS	stop_codon	41323959	41323961	.	+	0	ID=g8992.t1.stop1;Parent=g8992.t1;
OX371261.1_Lypha_dubia_genome_assembly,_chromosome:_2	AUGUSTUS	gene	41324438	41325449	.	-	.	ID=g8993;
OX371261.1_Lypha_dubia_genome_assembly,_chromosome:_2	AUGUSTUS	mRNA	41324438	41325449	0.4	-	.	ID=g8993.t1;Parent=g8993;
OX371261.1_Lypha_dubia_genome_assembly,_chromosome:_2	AUGUSTUS	stop_codon	41324438	41324440	.	-	0	ID=g8993.t1.stop1;Parent=g8993.t1;
OX371261.1_Lypha_dubia_genome_assembly,_chromosome:_2	AUGUSTUS	CDS	41324438	41324728	0.97	-	0	ID=g8993.t1.CDS1;Parent=g8993.t1;
OX371261.1_Lypha_dubia_genome_assembly,_chromosome:_2	AUGUSTUS	exon	41324438	41324728	.	-	.	ID=g8993.t1.exon1;Parent=g8993.t1;
OX371261.1_Lypha_dubia_genome_assembly,_chromosome:_2	AUGUSTUS	intron	41324729	41325428	0.4	-	.	ID=g8993.t1.intron1;Parent=g8993.t1;
OX371261.1_Lypha_dubia_genome_assembly,_chromosome:_2	AUGUSTUS	CDS	41325429	41325449	0.4	-	0	ID=g8993.t1.CDS2;Parent=g8993.t1;
OX371261.1_Lypha_dubia_genome_assembly,_chromosome:_2	AUGUSTUS	exon	41325429	41325449	.	-	.	ID=g8993.t1.exon2;Parent=g8993.t1;
OX371261.1_Lypha_dubia_genome_assembly,_chromosome:_2	AUGUSTUS	start_codon	41325447	41325449	.	-	0	ID=g8993.t1.start1;Parent=g8993.t1;
OX371261.1_Lypha_dubia_genome_assembly,_chromosome:_2	GeneMark.hmm3	mRNA	41324438	41324683	.	-	.	ID=g8993.t2;Parent=g8993;
OX371261.1_Lypha_dubia_genome_assembly,_chromosome:_2	GeneMark.hmm3	CDS	41324438	41324683	.	-	0	ID=g8993.t2.CDS1;Parent=g8993.t2;
OX371261.1_Lypha_dubia_genome_assembly,_chromosome:_2	GeneMark.hmm3	exon	41324438	41324683	.	-	0	ID=g8993.t2.exon1;Parent=g8993.t2;
OX371261.1_Lypha_dubia_genome_assembly,_chromosome:_2	AUGUSTUS	gene	41325593	41328874	.	+	.	ID=g8994;
OX371261.1_Lypha_dubia_genome_assembly,_chromosome:_2	AUGUSTUS	mRNA	41325593	41328874	1	+	.	ID=g8994.t1;Parent=g8994;
OX371261.1_Lypha_dubia_genome_assembly,_chromosome:_2	AUGUSTUS	start_codon	41325593	41325595	.	+	0	ID=g8994.t1.start1;Parent=g8994.t1;
OX371261.1_Lypha_dubia_genome_assembly,_chromosome:_2	AUGUSTUS	CDS	41325593	41328874	1	+	0	ID=g8994.t1.CDS1;Parent=g8994.t1;
OX371261.1_Lypha_dubia_genome_assembly,_chromosome:_2	AUGUSTUS	exon	41325593	41328874	.	+	.	ID=g8994.t1.exon1;Parent=g8994.t1;
OX371261.1_Lypha_dubia_genome_assembly,_chromosome:_2	AUGUSTUS	stop_codon	41328872	41328874	.	+	0	ID=g8994.t1.stop1;Parent=g8994.t1;
OX371261.1_Lypha_dubia_genome_assembly,_chromosome:_2	AUGUSTUS	gene	41330959	41334096	.	-	.	ID=g8995;
OX371261.1_Lypha_dubia_genome_assembly,_chromosome:_2	AUGUSTUS	mRNA	41330959	41334096	0.96	-	.	ID=g8995.t1;Parent=g8995;
OX371261.1_Lypha_dubia_genome_assembly,_chromosome:_2	AUGUSTUS	stop_codon	41330959	41330961	.	-	0	ID=g8995.t1.stop1;Parent=g8995.t1;
OX371261.1_Lypha_dubia_genome_assembly,_chromosome:_2	AUGUSTUS	CDS	41330959	41331080	0.96	-	2	ID=g8995.t1.CDS1;Parent=g8995.t1;
OX371261.1_Lypha_dubia_genome_assembly,_chromosome:_2	AUGUSTUS	exon	41330959	41331080	.	-	.	ID=g8995.t1.exon1;Parent=g8995.t1;
OX371261.1_Lypha_dubia_genome_assembly,_chromosome:_2	AUGUSTUS	intron	41331081	41331144	1	-	.	ID=g8995.t1.intron1;Parent=g8995.t1;
OX371261.1_Lypha_dubia_genome_assembly,_chromosome:_2	AUGUSTUS	CDS	41331145	41331382	1	-	0	ID=g8995.t1.CDS2;Parent=g8995.t1;
OX371261.1_Lypha_dubia_genome_assembly,_chromosome:_2	AUGUSTUS	exon	41331145	41331382	.	-	.	ID=g8995.t1.exon2;Parent=g8995.t1;
OX371261.1_Lypha_dubia_genome_assembly,_chromosome:_2	AUGUSTUS	intron	41331383	41331446	1	-	.	ID=g8995.t1.intron2;Parent=g8995.t1;
OX371261.1_Lypha_dubia_genome_assembly,_chromosome:_2	AUGUSTUS	CDS	41331447	41331734	1	-	0	ID=g8995.t1.CDS3;Parent=g8995.t1;
OX371261.1_Lypha_dubia_genome_assembly,_chromosome:_2	AUGUSTUS	exon	41331447	41331734	.	-	.	ID=g8995.t1.exon3;Parent=g8995.t1;
OX371261.1_Lypha_dubia_genome_assembly,_chromosome:_2	AUGUSTUS	intron	41331735	41331788	1	-	.	ID=g8995.t1.intron3;Parent=g8995.t1;
OX371261.1_Lypha_dubia_genome_assembly,_chromosome:_2	AUGUSTUS	CDS	41331789	41332255	1	-	2	ID=g8995.t1.CDS4;Parent=g8995.t1;
OX371261.1_Lypha_dubia_genome_assembly,_chromosome:_2	AUGUSTUS	exon	41331789	41332255	.	-	.	ID=g8995.t1.exon4;Parent=g8995.t1;
OX371261.1_Lypha_dubia_genome_assembly,_chromosome:_2	AUGUSTUS	intron	41332256	41332337	1	-	.	ID=g8995.t1.intron4;Parent=g8995.t1;
OX371261.1_Lypha_dubia_genome_assembly,_chromosome:_2	AUGUSTUS	CDS	41332338	41332596	1	-	0	ID=g8995.t1.CDS5;Parent=g8995.t1;
OX371261.1_Lypha_dubia_genome_assembly,_chromosome:_2	AUGUSTUS	exon	41332338	41332596	.	-	.	ID=g8995.t1.exon5;Parent=g8995.t1;
OX371261.1_Lypha_dubia_genome_assembly,_chromosome:_2	AUGUSTUS	intron	41332597	41333217	1	-	.	ID=g8995.t1.intron5;Parent=g8995.t1;
OX371261.1_Lypha_dubia_genome_assembly,_chromosome:_2	AUGUSTUS	CDS	41333218	41334096	1	-	0	ID=g8995.t1.CDS6;Parent=g8995.t1;
OX371261.1_Lypha_dubia_genome_assembly,_chromosome:_2	AUGUSTUS	exon	41333218	41334096	.	-	.	ID=g8995.t1.exon6;Parent=g8995.t1;
OX371261.1_Lypha_dubia_genome_assembly,_chromosome:_2	AUGUSTUS	start_codon	41334094	41334096	.	-	0	ID=g8995.t1.start1;Parent=g8995.t1;
OX371261.1_Lypha_dubia_genome_assembly,_chromosome:_2	AUGUSTUS	gene	41337574	41338657	.	+	.	ID=g8996;
OX371261.1_Lypha_dubia_genome_assembly,_chromosome:_2	AUGUSTUS	mRNA	41337574	41338657	0.77	+	.	ID=g8996.t1;Parent=g8996;
OX371261.1_Lypha_dubia_genome_assembly,_chromosome:_2	AUGUSTUS	start_codon	41337574	41337576	.	+	0	ID=g8996.t1.start1;Parent=g8996.t1;
OX371261.1_Lypha_dubia_genome_assembly,_chromosome:_2	AUGUSTUS	CDS	41337574	41337799	0.79	+	0	ID=g8996.t1.CDS1;Parent=g8996.t1;
OX371261.1_Lypha_dubia_genome_assembly,_chromosome:_2	AUGUSTUS	exon	41337574	41337799	.	+	.	ID=g8996.t1.exon1;Parent=g8996.t1;
OX371261.1_Lypha_dubia_genome_assembly,_chromosome:_2	AUGUSTUS	intron	41337800	41338601	0.77	+	.	ID=g8996.t1.intron1;Parent=g8996.t1;
OX371261.1_Lypha_dubia_genome_assembly,_chromosome:_2	AUGUSTUS	CDS	41338602	41338657	0.77	+	2	ID=g8996.t1.CDS2;Parent=g8996.t1;
OX371261.1_Lypha_dubia_genome_assembly,_chromosome:_2	AUGUSTUS	exon	41338602	41338657	.	+	.	ID=g8996.t1.exon2;Parent=g8996.t1;
OX371261.1_Lypha_dubia_genome_assembly,_chromosome:_2	AUGUSTUS	stop_codon	41338655	41338657	.	+	0	ID=g8996.t1.stop1;Parent=g8996.t1;
OX371261.1_Lypha_dubia_genome_assembly,_chromosome:_2	AUGUSTUS	gene	41339888	41340166	.	-	.	ID=g8997;
OX371261.1_Lypha_dubia_genome_assembly,_chromosome:_2	AUGUSTUS	mRNA	41339888	41340166	1	-	.	ID=g8997.t1;Parent=g8997;
OX371261.1_Lypha_dubia_genome_assembly,_chromosome:_2	AUGUSTUS	stop_codon	41339888	41339890	.	-	0	ID=g8997.t1.stop1;Parent=g8997.t1;
OX371261.1_Lypha_dubia_genome_assembly,_chromosome:_2	AUGUSTUS	CDS	41339888	41340166	1	-	0	ID=g8997.t1.CDS1;Parent=g8997.t1;
OX371261.1_Lypha_dubia_genome_assembly,_chromosome:_2	AUGUSTUS	exon	41339888	41340166	.	-	.	ID=g8997.t1.exon1;Parent=g8997.t1;
OX371261.1_Lypha_dubia_genome_assembly,_chromosome:_2	AUGUSTUS	start_codon	41340164	41340166	.	-	0	ID=g8997.t1.start1;Parent=g8997.t1;
OX371261.1_Lypha_dubia_genome_assembly,_chromosome:_2	AUGUSTUS	gene	41343885	41344410	.	-	.	ID=g8998;
OX371261.1_Lypha_dubia_genome_assembly,_chromosome:_2	AUGUSTUS	mRNA	41343885	41344410	0.78	-	.	ID=g8998.t1;Parent=g8998;
OX371261.1_Lypha_dubia_genome_assembly,_chromosome:_2	AUGUSTUS	stop_codon	41343885	41343887	.	-	0	ID=g8998.t1.stop1;Parent=g8998.t1;
OX371261.1_Lypha_dubia_genome_assembly,_chromosome:_2	AUGUSTUS	CDS	41343885	41344139	0.84	-	0	ID=g8998.t1.CDS1;Parent=g8998.t1;
OX371261.1_Lypha_dubia_genome_assembly,_chromosome:_2	AUGUSTUS	exon	41343885	41344139	.	-	.	ID=g8998.t1.exon1;Parent=g8998.t1;
OX371261.1_Lypha_dubia_genome_assembly,_chromosome:_2	AUGUSTUS	intron	41344140	41344305	0.78	-	.	ID=g8998.t1.intron1;Parent=g8998.t1;
OX371261.1_Lypha_dubia_genome_assembly,_chromosome:_2	AUGUSTUS	CDS	41344306	41344410	0.78	-	0	ID=g8998.t1.CDS2;Parent=g8998.t1;
OX371261.1_Lypha_dubia_genome_assembly,_chromosome:_2	AUGUSTUS	exon	41344306	41344410	.	-	.	ID=g8998.t1.exon2;Parent=g8998.t1;
OX371261.1_Lypha_dubia_genome_assembly,_chromosome:_2	AUGUSTUS	start_codon	41344408	41344410	.	-	0	ID=g8998.t1.start1;Parent=g8998.t1;
OX371261.1_Lypha_dubia_genome_assembly,_chromosome:_2	AUGUSTUS	gene	41345704	41349881	.	+	.	ID=g8999;
OX371261.1_Lypha_dubia_genome_assembly,_chromosome:_2	AUGUSTUS	mRNA	41345704	41349881	0.9	+	.	ID=g8999.t1;Parent=g8999;
OX371261.1_Lypha_dubia_genome_assembly,_chromosome:_2	AUGUSTUS	start_codon	41345704	41345706	.	+	0	ID=g8999.t1.start1;Parent=g8999.t1;
OX371261.1_Lypha_dubia_genome_assembly,_chromosome:_2	AUGUSTUS	CDS	41345704	41345776	0.9	+	0	ID=g8999.t1.CDS1;Parent=g8999.t1;
OX371261.1_Lypha_dubia_genome_assembly,_chromosome:_2	AUGUSTUS	exon	41345704	41345776	.	+	.	ID=g8999.t1.exon1;Parent=g8999.t1;
OX371261.1_Lypha_dubia_genome_assembly,_chromosome:_2	AUGUSTUS	intron	41345777	41345852	1	+	.	ID=g8999.t1.intron1;Parent=g8999.t1;
OX371261.1_Lypha_dubia_genome_assembly,_chromosome:_2	AUGUSTUS	CDS	41345853	41346016	1	+	2	ID=g8999.t1.CDS2;Parent=g8999.t1;
OX371261.1_Lypha_dubia_genome_assembly,_chromosome:_2	AUGUSTUS	exon	41345853	41346016	.	+	.	ID=g8999.t1.exon2;Parent=g8999.t1;
OX371261.1_Lypha_dubia_genome_assembly,_chromosome:_2	AUGUSTUS	intron	41346017	41346091	1	+	.	ID=g8999.t1.intron2;Parent=g8999.t1;
OX371261.1_Lypha_dubia_genome_assembly,_chromosome:_2	AUGUSTUS	CDS	41346092	41346153	1	+	0	ID=g8999.t1.CDS3;Parent=g8999.t1;
OX371261.1_Lypha_dubia_genome_assembly,_chromosome:_2	AUGUSTUS	exon	41346092	41346153	.	+	.	ID=g8999.t1.exon3;Parent=g8999.t1;
OX371261.1_Lypha_dubia_genome_assembly,_chromosome:_2	AUGUSTUS	intron	41346154	41346332	1	+	.	ID=g8999.t1.intron3;Parent=g8999.t1;
OX371261.1_Lypha_dubia_genome_assembly,_chromosome:_2	AUGUSTUS	CDS	41346333	41346456	1	+	1	ID=g8999.t1.CDS4;Parent=g8999.t1;
OX371261.1_Lypha_dubia_genome_assembly,_chromosome:_2	AUGUSTUS	exon	41346333	41346456	.	+	.	ID=g8999.t1.exon4;Parent=g8999.t1;
OX371261.1_Lypha_dubia_genome_assembly,_chromosome:_2	AUGUSTUS	intron	41346457	41346521	1	+	.	ID=g8999.t1.intron4;Parent=g8999.t1;
OX371261.1_Lypha_dubia_genome_assembly,_chromosome:_2	AUGUSTUS	CDS	41346522	41346855	1	+	0	ID=g8999.t1.CDS5;Parent=g8999.t1;
OX371261.1_Lypha_dubia_genome_assembly,_chromosome:_2	AUGUSTUS	exon	41346522	41346855	.	+	.	ID=g8999.t1.exon5;Parent=g8999.t1;
OX371261.1_Lypha_dubia_genome_assembly,_chromosome:_2	AUGUSTUS	intron	41346856	41348793	1	+	.	ID=g8999.t1.intron5;Parent=g8999.t1;
OX371261.1_Lypha_dubia_genome_assembly,_chromosome:_2	AUGUSTUS	CDS	41348794	41348945	1	+	2	ID=g8999.t1.CDS6;Parent=g8999.t1;
OX371261.1_Lypha_dubia_genome_assembly,_chromosome:_2	AUGUSTUS	exon	41348794	41348945	.	+	.	ID=g8999.t1.exon6;Parent=g8999.t1;
OX371261.1_Lypha_dubia_genome_assembly,_chromosome:_2	AUGUSTUS	intron	41348946	41349014	1	+	.	ID=g8999.t1.intron6;Parent=g8999.t1;
OX371261.1_Lypha_dubia_genome_assembly,_chromosome:_2	AUGUSTUS	CDS	41349015	41349143	1	+	0	ID=g8999.t1.CDS7;Parent=g8999.t1;
OX371261.1_Lypha_dubia_genome_assembly,_chromosome:_2	AUGUSTUS	exon	41349015	41349143	.	+	.	ID=g8999.t1.exon7;Parent=g8999.t1;
OX371261.1_Lypha_dubia_genome_assembly,_chromosome:_2	AUGUSTUS	intron	41349144	41349213	1	+	.	ID=g8999.t1.intron7;Parent=g8999.t1;
OX371261.1_Lypha_dubia_genome_assembly,_chromosome:_2	AUGUSTUS	CDS	41349214	41349414	1	+	0	ID=g8999.t1.CDS8;Parent=g8999.t1;
OX371261.1_Lypha_dubia_genome_assembly,_chromosome:_2	AUGUSTUS	exon	41349214	41349414	.	+	.	ID=g8999.t1.exon8;Parent=g8999.t1;
OX371261.1_Lypha_dubia_genome_assembly,_chromosome:_2	AUGUSTUS	intron	41349415	41349557	1	+	.	ID=g8999.t1.intron8;Parent=g8999.t1;
OX371261.1_Lypha_dubia_genome_assembly,_chromosome:_2	AUGUSTUS	CDS	41349558	41349881	1	+	0	ID=g8999.t1.CDS9;Parent=g8999.t1;
OX371261.1_Lypha_dubia_genome_assembly,_chromosome:_2	AUGUSTUS	exon	41349558	41349881	.	+	.	ID=g8999.t1.exon9;Parent=g8999.t1;
OX371261.1_Lypha_dubia_genome_assembly,_chromosome:_2	AUGUSTUS	stop_codon	41349879	41349881	.	+	0	ID=g8999.t1.stop1;Parent=g8999.t1;
OX371261.1_Lypha_dubia_genome_assembly,_chromosome:_2	AUGUSTUS	gene	41350206	41355068	.	-	.	ID=g9000;
OX371261.1_Lypha_dubia_genome_assembly,_chromosome:_2	AUGUSTUS	mRNA	41350206	41355068	1	-	.	ID=g9000.t1;Parent=g9000;
OX371261.1_Lypha_dubia_genome_assembly,_chromosome:_2	AUGUSTUS	stop_codon	41350206	41350208	.	-	0	ID=g9000.t1.stop1;Parent=g9000.t1;
OX371261.1_Lypha_dubia_genome_assembly,_chromosome:_2	AUGUSTUS	CDS	41350206	41350484	1	-	0	ID=g9000.t1.CDS1;Parent=g9000.t1;
OX371261.1_Lypha_dubia_genome_assembly,_chromosome:_2	AUGUSTUS	exon	41350206	41350484	.	-	.	ID=g9000.t1.exon1;Parent=g9000.t1;
OX371261.1_Lypha_dubia_genome_assembly,_chromosome:_2	AUGUSTUS	intron	41350485	41350650	1	-	.	ID=g9000.t1.intron1;Parent=g9000.t1;
OX371261.1_Lypha_dubia_genome_assembly,_chromosome:_2	AUGUSTUS	CDS	41350651	41350857	1	-	0	ID=g9000.t1.CDS2;Parent=g9000.t1;
OX371261.1_Lypha_dubia_genome_assembly,_chromosome:_2	AUGUSTUS	exon	41350651	41350857	.	-	.	ID=g9000.t1.exon2;Parent=g9000.t1;
OX371261.1_Lypha_dubia_genome_assembly,_chromosome:_2	AUGUSTUS	intron	41350858	41351795	1	-	.	ID=g9000.t1.intron2;Parent=g9000.t1;
OX371261.1_Lypha_dubia_genome_assembly,_chromosome:_2	AUGUSTUS	CDS	41351796	41351924	1	-	0	ID=g9000.t1.CDS3;Parent=g9000.t1;
OX371261.1_Lypha_dubia_genome_assembly,_chromosome:_2	AUGUSTUS	exon	41351796	41351924	.	-	.	ID=g9000.t1.exon3;Parent=g9000.t1;
OX371261.1_Lypha_dubia_genome_assembly,_chromosome:_2	AUGUSTUS	intron	41351925	41351991	1	-	.	ID=g9000.t1.intron3;Parent=g9000.t1;
OX371261.1_Lypha_dubia_genome_assembly,_chromosome:_2	AUGUSTUS	CDS	41351992	41352140	1	-	2	ID=g9000.t1.CDS4;Parent=g9000.t1;
OX371261.1_Lypha_dubia_genome_assembly,_chromosome:_2	AUGUSTUS	exon	41351992	41352140	.	-	.	ID=g9000.t1.exon4;Parent=g9000.t1;
OX371261.1_Lypha_dubia_genome_assembly,_chromosome:_2	AUGUSTUS	intron	41352141	41352212	1	-	.	ID=g9000.t1.intron4;Parent=g9000.t1;
OX371261.1_Lypha_dubia_genome_assembly,_chromosome:_2	AUGUSTUS	CDS	41352213	41352540	1	-	0	ID=g9000.t1.CDS5;Parent=g9000.t1;
OX371261.1_Lypha_dubia_genome_assembly,_chromosome:_2	AUGUSTUS	exon	41352213	41352540	.	-	.	ID=g9000.t1.exon5;Parent=g9000.t1;
OX371261.1_Lypha_dubia_genome_assembly,_chromosome:_2	AUGUSTUS	intron	41352541	41352595	1	-	.	ID=g9000.t1.intron5;Parent=g9000.t1;
OX371261.1_Lypha_dubia_genome_assembly,_chromosome:_2	AUGUSTUS	CDS	41352596	41352731	1	-	1	ID=g9000.t1.CDS6;Parent=g9000.t1;
OX371261.1_Lypha_dubia_genome_assembly,_chromosome:_2	AUGUSTUS	exon	41352596	41352731	.	-	.	ID=g9000.t1.exon6;Parent=g9000.t1;
OX371261.1_Lypha_dubia_genome_assembly,_chromosome:_2	AUGUSTUS	intron	41352732	41354091	1	-	.	ID=g9000.t1.intron6;Parent=g9000.t1;
OX371261.1_Lypha_dubia_genome_assembly,_chromosome:_2	AUGUSTUS	CDS	41354092	41354192	1	-	0	ID=g9000.t1.CDS7;Parent=g9000.t1;
OX371261.1_Lypha_dubia_genome_assembly,_chromosome:_2	AUGUSTUS	exon	41354092	41354192	.	-	.	ID=g9000.t1.exon7;Parent=g9000.t1;
OX371261.1_Lypha_dubia_genome_assembly,_chromosome:_2	AUGUSTUS	intron	41354193	41354280	1	-	.	ID=g9000.t1.intron7;Parent=g9000.t1;
OX371261.1_Lypha_dubia_genome_assembly,_chromosome:_2	AUGUSTUS	CDS	41354281	41354450	1	-	2	ID=g9000.t1.CDS8;Parent=g9000.t1;
OX371261.1_Lypha_dubia_genome_assembly,_chromosome:_2	AUGUSTUS	exon	41354281	41354450	.	-	.	ID=g9000.t1.exon8;Parent=g9000.t1;
OX371261.1_Lypha_dubia_genome_assembly,_chromosome:_2	AUGUSTUS	intron	41354451	41354531	1	-	.	ID=g9000.t1.intron8;Parent=g9000.t1;
OX371261.1_Lypha_dubia_genome_assembly,_chromosome:_2	AUGUSTUS	CDS	41354532	41354666	1	-	2	ID=g9000.t1.CDS9;Parent=g9000.t1;
OX371261.1_Lypha_dubia_genome_assembly,_chromosome:_2	AUGUSTUS	exon	41354532	41354666	.	-	.	ID=g9000.t1.exon9;Parent=g9000.t1;
OX371261.1_Lypha_dubia_genome_assembly,_chromosome:_2	AUGUSTUS	intron	41354667	41354905	1	-	.	ID=g9000.t1.intron9;Parent=g9000.t1;
OX371261.1_Lypha_dubia_genome_assembly,_chromosome:_2	AUGUSTUS	CDS	41354906	41355068	1	-	0	ID=g9000.t1.CDS10;Parent=g9000.t1;
OX371261.1_Lypha_dubia_genome_assembly,_chromosome:_2	AUGUSTUS	exon	41354906	41355068	.	-	.	ID=g9000.t1.exon10;Parent=g9000.t1;
OX371261.1_Lypha_dubia_genome_assembly,_chromosome:_2	AUGUSTUS	start_codon	41355066	41355068	.	-	0	ID=g9000.t1.start1;Parent=g9000.t1;
OX371261.1_Lypha_dubia_genome_assembly,_chromosome:_2	AUGUSTUS	gene	41362033	41367448	.	-	.	ID=g9001;
OX371261.1_Lypha_dubia_genome_assembly,_chromosome:_2	AUGUSTUS	mRNA	41362033	41367448	1	-	.	ID=g9001.t1;Parent=g9001;
OX371261.1_Lypha_dubia_genome_assembly,_chromosome:_2	AUGUSTUS	stop_codon	41362033	41362035	.	-	0	ID=g9001.t1.stop1;Parent=g9001.t1;
OX371261.1_Lypha_dubia_genome_assembly,_chromosome:_2	AUGUSTUS	CDS	41362033	41362290	1	-	0	ID=g9001.t1.CDS1;Parent=g9001.t1;
OX371261.1_Lypha_dubia_genome_assembly,_chromosome:_2	AUGUSTUS	exon	41362033	41362290	.	-	.	ID=g9001.t1.exon1;Parent=g9001.t1;
OX371261.1_Lypha_dubia_genome_assembly,_chromosome:_2	AUGUSTUS	intron	41362291	41362365	1	-	.	ID=g9001.t1.intron1;Parent=g9001.t1;
OX371261.1_Lypha_dubia_genome_assembly,_chromosome:_2	AUGUSTUS	CDS	41362366	41362575	1	-	0	ID=g9001.t1.CDS2;Parent=g9001.t1;
OX371261.1_Lypha_dubia_genome_assembly,_chromosome:_2	AUGUSTUS	exon	41362366	41362575	.	-	.	ID=g9001.t1.exon2;Parent=g9001.t1;
OX371261.1_Lypha_dubia_genome_assembly,_chromosome:_2	AUGUSTUS	intron	41362576	41362646	1	-	.	ID=g9001.t1.intron2;Parent=g9001.t1;
OX371261.1_Lypha_dubia_genome_assembly,_chromosome:_2	AUGUSTUS	CDS	41362647	41362775	1	-	0	ID=g9001.t1.CDS3;Parent=g9001.t1;
OX371261.1_Lypha_dubia_genome_assembly,_chromosome:_2	AUGUSTUS	exon	41362647	41362775	.	-	.	ID=g9001.t1.exon3;Parent=g9001.t1;
OX371261.1_Lypha_dubia_genome_assembly,_chromosome:_2	AUGUSTUS	intron	41362776	41362986	1	-	.	ID=g9001.t1.intron3;Parent=g9001.t1;
OX371261.1_Lypha_dubia_genome_assembly,_chromosome:_2	AUGUSTUS	CDS	41362987	41363144	1	-	2	ID=g9001.t1.CDS4;Parent=g9001.t1;
OX371261.1_Lypha_dubia_genome_assembly,_chromosome:_2	AUGUSTUS	exon	41362987	41363144	.	-	.	ID=g9001.t1.exon4;Parent=g9001.t1;
OX371261.1_Lypha_dubia_genome_assembly,_chromosome:_2	AUGUSTUS	intron	41363145	41363883	1	-	.	ID=g9001.t1.intron4;Parent=g9001.t1;
OX371261.1_Lypha_dubia_genome_assembly,_chromosome:_2	AUGUSTUS	CDS	41363884	41364229	1	-	0	ID=g9001.t1.CDS5;Parent=g9001.t1;
OX371261.1_Lypha_dubia_genome_assembly,_chromosome:_2	AUGUSTUS	exon	41363884	41364229	.	-	.	ID=g9001.t1.exon5;Parent=g9001.t1;
OX371261.1_Lypha_dubia_genome_assembly,_chromosome:_2	AUGUSTUS	intron	41364230	41364297	1	-	.	ID=g9001.t1.intron5;Parent=g9001.t1;
OX371261.1_Lypha_dubia_genome_assembly,_chromosome:_2	AUGUSTUS	CDS	41364298	41364418	1	-	1	ID=g9001.t1.CDS6;Parent=g9001.t1;
OX371261.1_Lypha_dubia_genome_assembly,_chromosome:_2	AUGUSTUS	exon	41364298	41364418	.	-	.	ID=g9001.t1.exon6;Parent=g9001.t1;
OX371261.1_Lypha_dubia_genome_assembly,_chromosome:_2	AUGUSTUS	intron	41364419	41364497	1	-	.	ID=g9001.t1.intron6;Parent=g9001.t1;
OX371261.1_Lypha_dubia_genome_assembly,_chromosome:_2	AUGUSTUS	CDS	41364498	41364538	1	-	0	ID=g9001.t1.CDS7;Parent=g9001.t1;
OX371261.1_Lypha_dubia_genome_assembly,_chromosome:_2	AUGUSTUS	exon	41364498	41364538	.	-	.	ID=g9001.t1.exon7;Parent=g9001.t1;
OX371261.1_Lypha_dubia_genome_assembly,_chromosome:_2	AUGUSTUS	intron	41364539	41364622	1	-	.	ID=g9001.t1.intron7;Parent=g9001.t1;
OX371261.1_Lypha_dubia_genome_assembly,_chromosome:_2	AUGUSTUS	CDS	41364623	41364798	1	-	2	ID=g9001.t1.CDS8;Parent=g9001.t1;
OX371261.1_Lypha_dubia_genome_assembly,_chromosome:_2	AUGUSTUS	exon	41364623	41364798	.	-	.	ID=g9001.t1.exon8;Parent=g9001.t1;
OX371261.1_Lypha_dubia_genome_assembly,_chromosome:_2	AUGUSTUS	intron	41364799	41364862	1	-	.	ID=g9001.t1.intron8;Parent=g9001.t1;
OX371261.1_Lypha_dubia_genome_assembly,_chromosome:_2	AUGUSTUS	CDS	41364863	41364994	1	-	2	ID=g9001.t1.CDS9;Parent=g9001.t1;
OX371261.1_Lypha_dubia_genome_assembly,_chromosome:_2	AUGUSTUS	exon	41364863	41364994	.	-	.	ID=g9001.t1.exon9;Parent=g9001.t1;
OX371261.1_Lypha_dubia_genome_assembly,_chromosome:_2	AUGUSTUS	intron	41364995	41367009	1	-	.	ID=g9001.t1.intron9;Parent=g9001.t1;
OX371261.1_Lypha_dubia_genome_assembly,_chromosome:_2	AUGUSTUS	CDS	41367010	41367448	1	-	0	ID=g9001.t1.CDS10;Parent=g9001.t1;
OX371261.1_Lypha_dubia_genome_assembly,_chromosome:_2	AUGUSTUS	exon	41367010	41367448	.	-	.	ID=g9001.t1.exon10;Parent=g9001.t1;
OX371261.1_Lypha_dubia_genome_assembly,_chromosome:_2	AUGUSTUS	start_codon	41367446	41367448	.	-	0	ID=g9001.t1.start1;Parent=g9001.t1;
OX371261.1_Lypha_dubia_genome_assembly,_chromosome:_2	AUGUSTUS	gene	41389253	41389656	.	+	.	ID=g9002;
OX371261.1_Lypha_dubia_genome_assembly,_chromosome:_2	AUGUSTUS	mRNA	41389253	41389656	0.68	+	.	ID=g9002.t1;Parent=g9002;
OX371261.1_Lypha_dubia_genome_assembly,_chromosome:_2	AUGUSTUS	start_codon	41389253	41389255	.	+	0	ID=g9002.t1.start1;Parent=g9002.t1;
OX371261.1_Lypha_dubia_genome_assembly,_chromosome:_2	AUGUSTUS	CDS	41389253	41389258	0.68	+	0	ID=g9002.t1.CDS1;Parent=g9002.t1;
OX371261.1_Lypha_dubia_genome_assembly,_chromosome:_2	AUGUSTUS	exon	41389253	41389258	.	+	.	ID=g9002.t1.exon1;Parent=g9002.t1;
OX371261.1_Lypha_dubia_genome_assembly,_chromosome:_2	AUGUSTUS	intron	41389259	41389341	0.68	+	.	ID=g9002.t1.intron1;Parent=g9002.t1;
OX371261.1_Lypha_dubia_genome_assembly,_chromosome:_2	AUGUSTUS	CDS	41389342	41389656	1	+	0	ID=g9002.t1.CDS2;Parent=g9002.t1;
OX371261.1_Lypha_dubia_genome_assembly,_chromosome:_2	AUGUSTUS	exon	41389342	41389656	.	+	.	ID=g9002.t1.exon2;Parent=g9002.t1;
OX371261.1_Lypha_dubia_genome_assembly,_chromosome:_2	AUGUSTUS	stop_codon	41389654	41389656	.	+	0	ID=g9002.t1.stop1;Parent=g9002.t1;
OX371261.1_Lypha_dubia_genome_assembly,_chromosome:_2	AUGUSTUS	gene	41391943	41392564	.	-	.	ID=g9003;
OX371261.1_Lypha_dubia_genome_assembly,_chromosome:_2	AUGUSTUS	mRNA	41391943	41392564	0.56	-	.	ID=g9003.t1;Parent=g9003;
OX371261.1_Lypha_dubia_genome_assembly,_chromosome:_2	AUGUSTUS	stop_codon	41391943	41391945	.	-	0	ID=g9003.t1.stop1;Parent=g9003.t1;
OX371261.1_Lypha_dubia_genome_assembly,_chromosome:_2	AUGUSTUS	CDS	41391943	41392407	1	-	0	ID=g9003.t1.CDS1;Parent=g9003.t1;
OX371261.1_Lypha_dubia_genome_assembly,_chromosome:_2	AUGUSTUS	exon	41391943	41392407	.	-	.	ID=g9003.t1.exon1;Parent=g9003.t1;
OX371261.1_Lypha_dubia_genome_assembly,_chromosome:_2	AUGUSTUS	intron	41392408	41392558	0.56	-	.	ID=g9003.t1.intron1;Parent=g9003.t1;
OX371261.1_Lypha_dubia_genome_assembly,_chromosome:_2	AUGUSTUS	CDS	41392559	41392564	0.56	-	0	ID=g9003.t1.CDS2;Parent=g9003.t1;
OX371261.1_Lypha_dubia_genome_assembly,_chromosome:_2	AUGUSTUS	exon	41392559	41392564	.	-	.	ID=g9003.t1.exon2;Parent=g9003.t1;
OX371261.1_Lypha_dubia_genome_assembly,_chromosome:_2	AUGUSTUS	start_codon	41392562	41392564	.	-	0	ID=g9003.t1.start1;Parent=g9003.t1;
OX371261.1_Lypha_dubia_genome_assembly,_chromosome:_2	AUGUSTUS	gene	41393705	41394269	.	+	.	ID=g9004;
OX371261.1_Lypha_dubia_genome_assembly,_chromosome:_2	AUGUSTUS	mRNA	41393705	41394269	0.95	+	.	ID=g9004.t1;Parent=g9004;
OX371261.1_Lypha_dubia_genome_assembly,_chromosome:_2	AUGUSTUS	start_codon	41393705	41393707	.	+	0	ID=g9004.t1.start1;Parent=g9004.t1;
OX371261.1_Lypha_dubia_genome_assembly,_chromosome:_2	AUGUSTUS	CDS	41393705	41393710	0.95	+	0	ID=g9004.t1.CDS1;Parent=g9004.t1;
OX371261.1_Lypha_dubia_genome_assembly,_chromosome:_2	AUGUSTUS	exon	41393705	41393710	.	+	.	ID=g9004.t1.exon1;Parent=g9004.t1;
OX371261.1_Lypha_dubia_genome_assembly,_chromosome:_2	AUGUSTUS	intron	41393711	41393831	0.95	+	.	ID=g9004.t1.intron1;Parent=g9004.t1;
OX371261.1_Lypha_dubia_genome_assembly,_chromosome:_2	AUGUSTUS	CDS	41393832	41394269	1	+	0	ID=g9004.t1.CDS2;Parent=g9004.t1;
OX371261.1_Lypha_dubia_genome_assembly,_chromosome:_2	AUGUSTUS	exon	41393832	41394269	.	+	.	ID=g9004.t1.exon2;Parent=g9004.t1;
OX371261.1_Lypha_dubia_genome_assembly,_chromosome:_2	AUGUSTUS	stop_codon	41394267	41394269	.	+	0	ID=g9004.t1.stop1;Parent=g9004.t1;
OX371261.1_Lypha_dubia_genome_assembly,_chromosome:_2	AUGUSTUS	gene	41397119	41397683	.	-	.	ID=g9005;
OX371261.1_Lypha_dubia_genome_assembly,_chromosome:_2	AUGUSTUS	mRNA	41397119	41397683	0.98	-	.	ID=g9005.t1;Parent=g9005;
OX371261.1_Lypha_dubia_genome_assembly,_chromosome:_2	AUGUSTUS	stop_codon	41397119	41397121	.	-	0	ID=g9005.t1.stop1;Parent=g9005.t1;
OX371261.1_Lypha_dubia_genome_assembly,_chromosome:_2	AUGUSTUS	CDS	41397119	41397556	1	-	0	ID=g9005.t1.CDS1;Parent=g9005.t1;
OX371261.1_Lypha_dubia_genome_assembly,_chromosome:_2	AUGUSTUS	exon	41397119	41397556	.	-	.	ID=g9005.t1.exon1;Parent=g9005.t1;
OX371261.1_Lypha_dubia_genome_assembly,_chromosome:_2	AUGUSTUS	intron	41397557	41397677	0.98	-	.	ID=g9005.t1.intron1;Parent=g9005.t1;
OX371261.1_Lypha_dubia_genome_assembly,_chromosome:_2	AUGUSTUS	CDS	41397678	41397683	0.98	-	0	ID=g9005.t1.CDS2;Parent=g9005.t1;
OX371261.1_Lypha_dubia_genome_assembly,_chromosome:_2	AUGUSTUS	exon	41397678	41397683	.	-	.	ID=g9005.t1.exon2;Parent=g9005.t1;
OX371261.1_Lypha_dubia_genome_assembly,_chromosome:_2	AUGUSTUS	start_codon	41397681	41397683	.	-	0	ID=g9005.t1.start1;Parent=g9005.t1;
OX371261.1_Lypha_dubia_genome_assembly,_chromosome:_2	AUGUSTUS	gene	41405796	41406379	.	-	.	ID=g9006;
OX371261.1_Lypha_dubia_genome_assembly,_chromosome:_2	AUGUSTUS	mRNA	41405796	41406379	1	-	.	ID=g9006.t1;Parent=g9006;
OX371261.1_Lypha_dubia_genome_assembly,_chromosome:_2	AUGUSTUS	stop_codon	41405796	41405798	.	-	0	ID=g9006.t1.stop1;Parent=g9006.t1;
OX371261.1_Lypha_dubia_genome_assembly,_chromosome:_2	AUGUSTUS	CDS	41405796	41406176	1	-	0	ID=g9006.t1.CDS1;Parent=g9006.t1;
OX371261.1_Lypha_dubia_genome_assembly,_chromosome:_2	AUGUSTUS	exon	41405796	41406176	.	-	.	ID=g9006.t1.exon1;Parent=g9006.t1;
OX371261.1_Lypha_dubia_genome_assembly,_chromosome:_2	AUGUSTUS	intron	41406177	41406253	1	-	.	ID=g9006.t1.intron1;Parent=g9006.t1;
OX371261.1_Lypha_dubia_genome_assembly,_chromosome:_2	AUGUSTUS	CDS	41406254	41406379	1	-	0	ID=g9006.t1.CDS2;Parent=g9006.t1;
OX371261.1_Lypha_dubia_genome_assembly,_chromosome:_2	AUGUSTUS	exon	41406254	41406379	.	-	.	ID=g9006.t1.exon2;Parent=g9006.t1;
OX371261.1_Lypha_dubia_genome_assembly,_chromosome:_2	AUGUSTUS	start_codon	41406377	41406379	.	-	0	ID=g9006.t1.start1;Parent=g9006.t1;
OX371261.1_Lypha_dubia_genome_assembly,_chromosome:_2	AUGUSTUS	gene	41406464	41408653	.	-	.	ID=g9007;
OX371261.1_Lypha_dubia_genome_assembly,_chromosome:_2	AUGUSTUS	mRNA	41406464	41408653	0.81	-	.	ID=g9007.t1;Parent=g9007;
OX371261.1_Lypha_dubia_genome_assembly,_chromosome:_2	AUGUSTUS	stop_codon	41406464	41406466	.	-	0	ID=g9007.t1.stop1;Parent=g9007.t1;
OX371261.1_Lypha_dubia_genome_assembly,_chromosome:_2	AUGUSTUS	CDS	41406464	41406551	1	-	1	ID=g9007.t1.CDS1;Parent=g9007.t1;
OX371261.1_Lypha_dubia_genome_assembly,_chromosome:_2	AUGUSTUS	exon	41406464	41406551	.	-	.	ID=g9007.t1.exon1;Parent=g9007.t1;
OX371261.1_Lypha_dubia_genome_assembly,_chromosome:_2	AUGUSTUS	intron	41406552	41406608	1	-	.	ID=g9007.t1.intron1;Parent=g9007.t1;
OX371261.1_Lypha_dubia_genome_assembly,_chromosome:_2	AUGUSTUS	CDS	41406609	41406855	0.84	-	2	ID=g9007.t1.CDS2;Parent=g9007.t1;
OX371261.1_Lypha_dubia_genome_assembly,_chromosome:_2	AUGUSTUS	exon	41406609	41406855	.	-	.	ID=g9007.t1.exon2;Parent=g9007.t1;
OX371261.1_Lypha_dubia_genome_assembly,_chromosome:_2	AUGUSTUS	intron	41406856	41408622	0.84	-	.	ID=g9007.t1.intron2;Parent=g9007.t1;
OX371261.1_Lypha_dubia_genome_assembly,_chromosome:_2	AUGUSTUS	CDS	41408623	41408653	0.81	-	0	ID=g9007.t1.CDS3;Parent=g9007.t1;
OX371261.1_Lypha_dubia_genome_assembly,_chromosome:_2	AUGUSTUS	exon	41408623	41408653	.	-	.	ID=g9007.t1.exon3;Parent=g9007.t1;
OX371261.1_Lypha_dubia_genome_assembly,_chromosome:_2	AUGUSTUS	start_codon	41408651	41408653	.	-	0	ID=g9007.t1.start1;Parent=g9007.t1;
OX371261.1_Lypha_dubia_genome_assembly,_chromosome:_2	GeneMark.hmm3	mRNA	41406464	41406832	.	-	.	ID=g9007.t2;Parent=g9007;
OX371261.1_Lypha_dubia_genome_assembly,_chromosome:_2	GeneMark.hmm3	stop_codon	41406464	41406466	.	-	0	ID=g9007.t2.stop1;Parent=g9007.t2;
OX371261.1_Lypha_dubia_genome_assembly,_chromosome:_2	GeneMark.hmm3	CDS	41406464	41406551	.	-	1	ID=g9007.t2.CDS1;Parent=g9007.t2;
OX371261.1_Lypha_dubia_genome_assembly,_chromosome:_2	GeneMark.hmm3	exon	41406464	41406551	0	-	.	ID=g9007.t2.exon1;Parent=g9007.t2;
OX371261.1_Lypha_dubia_genome_assembly,_chromosome:_2	GeneMark.hmm3	intron	41406552	41406608	.	-	0	ID=g9007.t2.intron1;Parent=g9007.t2;
OX371261.1_Lypha_dubia_genome_assembly,_chromosome:_2	GeneMark.hmm3	CDS	41406609	41406832	.	-	0	ID=g9007.t2.CDS2;Parent=g9007.t2;
OX371261.1_Lypha_dubia_genome_assembly,_chromosome:_2	GeneMark.hmm3	exon	41406609	41406832	0	-	.	ID=g9007.t2.exon2;Parent=g9007.t2;
OX371261.1_Lypha_dubia_genome_assembly,_chromosome:_2	GeneMark.hmm3	start_codon	41406830	41406832	.	-	0	ID=g9007.t2.start1;Parent=g9007.t2;
OX371261.1_Lypha_dubia_genome_assembly,_chromosome:_2	AUGUSTUS	gene	41411308	41411724	.	-	.	ID=g9008;
OX371261.1_Lypha_dubia_genome_assembly,_chromosome:_2	AUGUSTUS	mRNA	41411308	41411724	0.78	-	.	ID=g9008.t1;Parent=g9008;
OX371261.1_Lypha_dubia_genome_assembly,_chromosome:_2	AUGUSTUS	stop_codon	41411308	41411310	.	-	0	ID=g9008.t1.stop1;Parent=g9008.t1;
OX371261.1_Lypha_dubia_genome_assembly,_chromosome:_2	AUGUSTUS	CDS	41411308	41411724	0.78	-	0	ID=g9008.t1.CDS1;Parent=g9008.t1;
OX371261.1_Lypha_dubia_genome_assembly,_chromosome:_2	AUGUSTUS	exon	41411308	41411724	.	-	.	ID=g9008.t1.exon1;Parent=g9008.t1;
OX371261.1_Lypha_dubia_genome_assembly,_chromosome:_2	AUGUSTUS	start_codon	41411722	41411724	.	-	0	ID=g9008.t1.start1;Parent=g9008.t1;
OX371261.1_Lypha_dubia_genome_assembly,_chromosome:_2	AUGUSTUS	gene	41414131	41415035	.	+	.	ID=g9009;
OX371261.1_Lypha_dubia_genome_assembly,_chromosome:_2	AUGUSTUS	mRNA	41414131	41415035	0.97	+	.	ID=g9009.t1;Parent=g9009;
OX371261.1_Lypha_dubia_genome_assembly,_chromosome:_2	AUGUSTUS	start_codon	41414131	41414133	.	+	0	ID=g9009.t1.start1;Parent=g9009.t1;
OX371261.1_Lypha_dubia_genome_assembly,_chromosome:_2	AUGUSTUS	CDS	41414131	41414136	0.97	+	0	ID=g9009.t1.CDS1;Parent=g9009.t1;
OX371261.1_Lypha_dubia_genome_assembly,_chromosome:_2	AUGUSTUS	exon	41414131	41414136	.	+	.	ID=g9009.t1.exon1;Parent=g9009.t1;
OX371261.1_Lypha_dubia_genome_assembly,_chromosome:_2	AUGUSTUS	intron	41414137	41414597	0.97	+	.	ID=g9009.t1.intron1;Parent=g9009.t1;
OX371261.1_Lypha_dubia_genome_assembly,_chromosome:_2	AUGUSTUS	CDS	41414598	41415035	1	+	0	ID=g9009.t1.CDS2;Parent=g9009.t1;
OX371261.1_Lypha_dubia_genome_assembly,_chromosome:_2	AUGUSTUS	exon	41414598	41415035	.	+	.	ID=g9009.t1.exon2;Parent=g9009.t1;
OX371261.1_Lypha_dubia_genome_assembly,_chromosome:_2	AUGUSTUS	stop_codon	41415033	41415035	.	+	0	ID=g9009.t1.stop1;Parent=g9009.t1;
OX371261.1_Lypha_dubia_genome_assembly,_chromosome:_2	AUGUSTUS	gene	41420005	41420403	.	+	.	ID=g9010;
OX371261.1_Lypha_dubia_genome_assembly,_chromosome:_2	AUGUSTUS	mRNA	41420005	41420403	1	+	.	ID=g9010.t1;Parent=g9010;
OX371261.1_Lypha_dubia_genome_assembly,_chromosome:_2	AUGUSTUS	start_codon	41420005	41420007	.	+	0	ID=g9010.t1.start1;Parent=g9010.t1;
OX371261.1_Lypha_dubia_genome_assembly,_chromosome:_2	AUGUSTUS	CDS	41420005	41420403	1	+	0	ID=g9010.t1.CDS1;Parent=g9010.t1;
OX371261.1_Lypha_dubia_genome_assembly,_chromosome:_2	AUGUSTUS	exon	41420005	41420403	.	+	.	ID=g9010.t1.exon1;Parent=g9010.t1;
OX371261.1_Lypha_dubia_genome_assembly,_chromosome:_2	AUGUSTUS	stop_codon	41420401	41420403	.	+	0	ID=g9010.t1.stop1;Parent=g9010.t1;
OX371261.1_Lypha_dubia_genome_assembly,_chromosome:_2	AUGUSTUS	gene	41424250	41424711	.	-	.	ID=g9011;
OX371261.1_Lypha_dubia_genome_assembly,_chromosome:_2	AUGUSTUS	mRNA	41424250	41424711	1	-	.	ID=g9011.t1;Parent=g9011;
OX371261.1_Lypha_dubia_genome_assembly,_chromosome:_2	AUGUSTUS	stop_codon	41424250	41424252	.	-	0	ID=g9011.t1.stop1;Parent=g9011.t1;
OX371261.1_Lypha_dubia_genome_assembly,_chromosome:_2	AUGUSTUS	CDS	41424250	41424711	1	-	0	ID=g9011.t1.CDS1;Parent=g9011.t1;
OX371261.1_Lypha_dubia_genome_assembly,_chromosome:_2	AUGUSTUS	exon	41424250	41424711	.	-	.	ID=g9011.t1.exon1;Parent=g9011.t1;
OX371261.1_Lypha_dubia_genome_assembly,_chromosome:_2	AUGUSTUS	start_codon	41424709	41424711	.	-	0	ID=g9011.t1.start1;Parent=g9011.t1;
OX371261.1_Lypha_dubia_genome_assembly,_chromosome:_2	AUGUSTUS	gene	41445331	41446895	.	+	.	ID=g9012;
OX371261.1_Lypha_dubia_genome_assembly,_chromosome:_2	AUGUSTUS	mRNA	41445331	41446895	0.91	+	.	ID=g9012.t1;Parent=g9012;
OX371261.1_Lypha_dubia_genome_assembly,_chromosome:_2	AUGUSTUS	start_codon	41445331	41445333	.	+	0	ID=g9012.t1.start1;Parent=g9012.t1;
OX371261.1_Lypha_dubia_genome_assembly,_chromosome:_2	AUGUSTUS	CDS	41445331	41446506	0.91	+	0	ID=g9012.t1.CDS1;Parent=g9012.t1;
OX371261.1_Lypha_dubia_genome_assembly,_chromosome:_2	AUGUSTUS	exon	41445331	41446506	.	+	.	ID=g9012.t1.exon1;Parent=g9012.t1;
OX371261.1_Lypha_dubia_genome_assembly,_chromosome:_2	AUGUSTUS	intron	41446507	41446595	0.91	+	.	ID=g9012.t1.intron1;Parent=g9012.t1;
OX371261.1_Lypha_dubia_genome_assembly,_chromosome:_2	AUGUSTUS	CDS	41446596	41446895	1	+	0	ID=g9012.t1.CDS2;Parent=g9012.t1;
OX371261.1_Lypha_dubia_genome_assembly,_chromosome:_2	AUGUSTUS	exon	41446596	41446895	.	+	.	ID=g9012.t1.exon2;Parent=g9012.t1;
OX371261.1_Lypha_dubia_genome_assembly,_chromosome:_2	AUGUSTUS	stop_codon	41446893	41446895	.	+	0	ID=g9012.t1.stop1;Parent=g9012.t1;
OX371261.1_Lypha_dubia_genome_assembly,_chromosome:_2	AUGUSTUS	gene	41470206	41473020	.	-	.	ID=g9013;
OX371261.1_Lypha_dubia_genome_assembly,_chromosome:_2	AUGUSTUS	mRNA	41470206	41473020	1	-	.	ID=g9013.t1;Parent=g9013;
OX371261.1_Lypha_dubia_genome_assembly,_chromosome:_2	AUGUSTUS	stop_codon	41470206	41470208	.	-	0	ID=g9013.t1.stop1;Parent=g9013.t1;
OX371261.1_Lypha_dubia_genome_assembly,_chromosome:_2	AUGUSTUS	CDS	41470206	41470544	1	-	0	ID=g9013.t1.CDS1;Parent=g9013.t1;
OX371261.1_Lypha_dubia_genome_assembly,_chromosome:_2	AUGUSTUS	exon	41470206	41470544	.	-	.	ID=g9013.t1.exon1;Parent=g9013.t1;
OX371261.1_Lypha_dubia_genome_assembly,_chromosome:_2	AUGUSTUS	intron	41470545	41473014	1	-	.	ID=g9013.t1.intron1;Parent=g9013.t1;
OX371261.1_Lypha_dubia_genome_assembly,_chromosome:_2	AUGUSTUS	CDS	41473015	41473020	1	-	0	ID=g9013.t1.CDS2;Parent=g9013.t1;
OX371261.1_Lypha_dubia_genome_assembly,_chromosome:_2	AUGUSTUS	exon	41473015	41473020	.	-	.	ID=g9013.t1.exon2;Parent=g9013.t1;
OX371261.1_Lypha_dubia_genome_assembly,_chromosome:_2	AUGUSTUS	start_codon	41473018	41473020	.	-	0	ID=g9013.t1.start1;Parent=g9013.t1;
OX371261.1_Lypha_dubia_genome_assembly,_chromosome:_2	AUGUSTUS	gene	41482172	41482870	.	+	.	ID=g9014;
OX371261.1_Lypha_dubia_genome_assembly,_chromosome:_2	AUGUSTUS	mRNA	41482172	41482870	1	+	.	ID=g9014.t1;Parent=g9014;
OX371261.1_Lypha_dubia_genome_assembly,_chromosome:_2	AUGUSTUS	start_codon	41482172	41482174	.	+	0	ID=g9014.t1.start1;Parent=g9014.t1;
OX371261.1_Lypha_dubia_genome_assembly,_chromosome:_2	AUGUSTUS	CDS	41482172	41482870	1	+	0	ID=g9014.t1.CDS1;Parent=g9014.t1;
OX371261.1_Lypha_dubia_genome_assembly,_chromosome:_2	AUGUSTUS	exon	41482172	41482870	.	+	.	ID=g9014.t1.exon1;Parent=g9014.t1;
OX371261.1_Lypha_dubia_genome_assembly,_chromosome:_2	AUGUSTUS	stop_codon	41482868	41482870	.	+	0	ID=g9014.t1.stop1;Parent=g9014.t1;
OX371261.1_Lypha_dubia_genome_assembly,_chromosome:_2	AUGUSTUS	gene	41499335	41519628	.	+	.	ID=g9015;
OX371261.1_Lypha_dubia_genome_assembly,_chromosome:_2	AUGUSTUS	mRNA	41499335	41519628	1	+	.	ID=g9015.t1;Parent=g9015;
OX371261.1_Lypha_dubia_genome_assembly,_chromosome:_2	AUGUSTUS	start_codon	41499335	41499337	.	+	0	ID=g9015.t1.start1;Parent=g9015.t1;
OX371261.1_Lypha_dubia_genome_assembly,_chromosome:_2	AUGUSTUS	CDS	41499335	41499462	1	+	0	ID=g9015.t1.CDS1;Parent=g9015.t1;
OX371261.1_Lypha_dubia_genome_assembly,_chromosome:_2	AUGUSTUS	exon	41499335	41499462	.	+	.	ID=g9015.t1.exon1;Parent=g9015.t1;
OX371261.1_Lypha_dubia_genome_assembly,_chromosome:_2	AUGUSTUS	intron	41499463	41508547	1	+	.	ID=g9015.t1.intron1;Parent=g9015.t1;
OX371261.1_Lypha_dubia_genome_assembly,_chromosome:_2	AUGUSTUS	CDS	41508548	41508698	1	+	1	ID=g9015.t1.CDS2;Parent=g9015.t1;
OX371261.1_Lypha_dubia_genome_assembly,_chromosome:_2	AUGUSTUS	exon	41508548	41508698	.	+	.	ID=g9015.t1.exon2;Parent=g9015.t1;
OX371261.1_Lypha_dubia_genome_assembly,_chromosome:_2	AUGUSTUS	intron	41508699	41512374	1	+	.	ID=g9015.t1.intron2;Parent=g9015.t1;
OX371261.1_Lypha_dubia_genome_assembly,_chromosome:_2	AUGUSTUS	CDS	41512375	41512509	1	+	0	ID=g9015.t1.CDS3;Parent=g9015.t1;
OX371261.1_Lypha_dubia_genome_assembly,_chromosome:_2	AUGUSTUS	exon	41512375	41512509	.	+	.	ID=g9015.t1.exon3;Parent=g9015.t1;
OX371261.1_Lypha_dubia_genome_assembly,_chromosome:_2	AUGUSTUS	intron	41512510	41515922	1	+	.	ID=g9015.t1.intron3;Parent=g9015.t1;
OX371261.1_Lypha_dubia_genome_assembly,_chromosome:_2	AUGUSTUS	CDS	41515923	41516113	1	+	0	ID=g9015.t1.CDS4;Parent=g9015.t1;
OX371261.1_Lypha_dubia_genome_assembly,_chromosome:_2	AUGUSTUS	exon	41515923	41516113	.	+	.	ID=g9015.t1.exon4;Parent=g9015.t1;
OX371261.1_Lypha_dubia_genome_assembly,_chromosome:_2	AUGUSTUS	intron	41516114	41518532	1	+	.	ID=g9015.t1.intron4;Parent=g9015.t1;
OX371261.1_Lypha_dubia_genome_assembly,_chromosome:_2	AUGUSTUS	CDS	41518533	41518679	1	+	1	ID=g9015.t1.CDS5;Parent=g9015.t1;
OX371261.1_Lypha_dubia_genome_assembly,_chromosome:_2	AUGUSTUS	exon	41518533	41518679	.	+	.	ID=g9015.t1.exon5;Parent=g9015.t1;
OX371261.1_Lypha_dubia_genome_assembly,_chromosome:_2	AUGUSTUS	intron	41518680	41518760	1	+	.	ID=g9015.t1.intron5;Parent=g9015.t1;
OX371261.1_Lypha_dubia_genome_assembly,_chromosome:_2	AUGUSTUS	CDS	41518761	41518917	1	+	1	ID=g9015.t1.CDS6;Parent=g9015.t1;
OX371261.1_Lypha_dubia_genome_assembly,_chromosome:_2	AUGUSTUS	exon	41518761	41518917	.	+	.	ID=g9015.t1.exon6;Parent=g9015.t1;
OX371261.1_Lypha_dubia_genome_assembly,_chromosome:_2	AUGUSTUS	intron	41518918	41519126	1	+	.	ID=g9015.t1.intron6;Parent=g9015.t1;
OX371261.1_Lypha_dubia_genome_assembly,_chromosome:_2	AUGUSTUS	CDS	41519127	41519408	1	+	0	ID=g9015.t1.CDS7;Parent=g9015.t1;
OX371261.1_Lypha_dubia_genome_assembly,_chromosome:_2	AUGUSTUS	exon	41519127	41519408	.	+	.	ID=g9015.t1.exon7;Parent=g9015.t1;
OX371261.1_Lypha_dubia_genome_assembly,_chromosome:_2	AUGUSTUS	intron	41519409	41519481	1	+	.	ID=g9015.t1.intron7;Parent=g9015.t1;
OX371261.1_Lypha_dubia_genome_assembly,_chromosome:_2	AUGUSTUS	CDS	41519482	41519628	1	+	0	ID=g9015.t1.CDS8;Parent=g9015.t1;
OX371261.1_Lypha_dubia_genome_assembly,_chromosome:_2	AUGUSTUS	exon	41519482	41519628	.	+	.	ID=g9015.t1.exon8;Parent=g9015.t1;
OX371261.1_Lypha_dubia_genome_assembly,_chromosome:_2	AUGUSTUS	stop_codon	41519626	41519628	.	+	0	ID=g9015.t1.stop1;Parent=g9015.t1;
OX371261.1_Lypha_dubia_genome_assembly,_chromosome:_2	AUGUSTUS	gene	41524297	41526036	.	+	.	ID=g9016;
OX371261.1_Lypha_dubia_genome_assembly,_chromosome:_2	AUGUSTUS	mRNA	41524297	41526036	0.96	+	.	ID=g9016.t1;Parent=g9016;
OX371261.1_Lypha_dubia_genome_assembly,_chromosome:_2	AUGUSTUS	start_codon	41524297	41524299	.	+	0	ID=g9016.t1.start1;Parent=g9016.t1;
OX371261.1_Lypha_dubia_genome_assembly,_chromosome:_2	AUGUSTUS	CDS	41524297	41524396	0.99	+	0	ID=g9016.t1.CDS1;Parent=g9016.t1;
OX371261.1_Lypha_dubia_genome_assembly,_chromosome:_2	AUGUSTUS	exon	41524297	41524396	.	+	.	ID=g9016.t1.exon1;Parent=g9016.t1;
OX371261.1_Lypha_dubia_genome_assembly,_chromosome:_2	AUGUSTUS	intron	41524397	41524599	0.96	+	.	ID=g9016.t1.intron1;Parent=g9016.t1;
OX371261.1_Lypha_dubia_genome_assembly,_chromosome:_2	AUGUSTUS	CDS	41524600	41524670	0.96	+	2	ID=g9016.t1.CDS2;Parent=g9016.t1;
OX371261.1_Lypha_dubia_genome_assembly,_chromosome:_2	AUGUSTUS	exon	41524600	41524670	.	+	.	ID=g9016.t1.exon2;Parent=g9016.t1;
OX371261.1_Lypha_dubia_genome_assembly,_chromosome:_2	AUGUSTUS	intron	41524671	41524723	0.98	+	.	ID=g9016.t1.intron2;Parent=g9016.t1;
OX371261.1_Lypha_dubia_genome_assembly,_chromosome:_2	AUGUSTUS	CDS	41524724	41524954	1	+	0	ID=g9016.t1.CDS3;Parent=g9016.t1;
OX371261.1_Lypha_dubia_genome_assembly,_chromosome:_2	AUGUSTUS	exon	41524724	41524954	.	+	.	ID=g9016.t1.exon3;Parent=g9016.t1;
OX371261.1_Lypha_dubia_genome_assembly,_chromosome:_2	AUGUSTUS	intron	41524955	41525015	1	+	.	ID=g9016.t1.intron3;Parent=g9016.t1;
OX371261.1_Lypha_dubia_genome_assembly,_chromosome:_2	AUGUSTUS	CDS	41525016	41525324	1	+	0	ID=g9016.t1.CDS4;Parent=g9016.t1;
OX371261.1_Lypha_dubia_genome_assembly,_chromosome:_2	AUGUSTUS	exon	41525016	41525324	.	+	.	ID=g9016.t1.exon4;Parent=g9016.t1;
OX371261.1_Lypha_dubia_genome_assembly,_chromosome:_2	AUGUSTUS	intron	41525325	41525381	1	+	.	ID=g9016.t1.intron4;Parent=g9016.t1;
OX371261.1_Lypha_dubia_genome_assembly,_chromosome:_2	AUGUSTUS	CDS	41525382	41525642	1	+	0	ID=g9016.t1.CDS5;Parent=g9016.t1;
OX371261.1_Lypha_dubia_genome_assembly,_chromosome:_2	AUGUSTUS	exon	41525382	41525642	.	+	.	ID=g9016.t1.exon5;Parent=g9016.t1;
OX371261.1_Lypha_dubia_genome_assembly,_chromosome:_2	AUGUSTUS	intron	41525643	41525706	1	+	.	ID=g9016.t1.intron5;Parent=g9016.t1;
OX371261.1_Lypha_dubia_genome_assembly,_chromosome:_2	AUGUSTUS	CDS	41525707	41526036	1	+	0	ID=g9016.t1.CDS6;Parent=g9016.t1;
OX371261.1_Lypha_dubia_genome_assembly,_chromosome:_2	AUGUSTUS	exon	41525707	41526036	.	+	.	ID=g9016.t1.exon6;Parent=g9016.t1;
OX371261.1_Lypha_dubia_genome_assembly,_chromosome:_2	AUGUSTUS	stop_codon	41526034	41526036	.	+	0	ID=g9016.t1.stop1;Parent=g9016.t1;
OX371261.1_Lypha_dubia_genome_assembly,_chromosome:_2	AUGUSTUS	gene	41571454	41586951	.	+	.	ID=g9017;
OX371261.1_Lypha_dubia_genome_assembly,_chromosome:_2	AUGUSTUS	mRNA	41571454	41586951	1	+	.	ID=g9017.t1;Parent=g9017;
OX371261.1_Lypha_dubia_genome_assembly,_chromosome:_2	AUGUSTUS	start_codon	41571454	41571456	.	+	0	ID=g9017.t1.start1;Parent=g9017.t1;
OX371261.1_Lypha_dubia_genome_assembly,_chromosome:_2	AUGUSTUS	CDS	41571454	41571745	1	+	0	ID=g9017.t1.CDS1;Parent=g9017.t1;
OX371261.1_Lypha_dubia_genome_assembly,_chromosome:_2	AUGUSTUS	exon	41571454	41571745	.	+	.	ID=g9017.t1.exon1;Parent=g9017.t1;
OX371261.1_Lypha_dubia_genome_assembly,_chromosome:_2	AUGUSTUS	intron	41571746	41586270	1	+	.	ID=g9017.t1.intron1;Parent=g9017.t1;
OX371261.1_Lypha_dubia_genome_assembly,_chromosome:_2	AUGUSTUS	CDS	41586271	41586473	1	+	2	ID=g9017.t1.CDS2;Parent=g9017.t1;
OX371261.1_Lypha_dubia_genome_assembly,_chromosome:_2	AUGUSTUS	exon	41586271	41586473	.	+	.	ID=g9017.t1.exon2;Parent=g9017.t1;
OX371261.1_Lypha_dubia_genome_assembly,_chromosome:_2	AUGUSTUS	intron	41586474	41586528	1	+	.	ID=g9017.t1.intron2;Parent=g9017.t1;
OX371261.1_Lypha_dubia_genome_assembly,_chromosome:_2	AUGUSTUS	CDS	41586529	41586698	1	+	0	ID=g9017.t1.CDS3;Parent=g9017.t1;
OX371261.1_Lypha_dubia_genome_assembly,_chromosome:_2	AUGUSTUS	exon	41586529	41586698	.	+	.	ID=g9017.t1.exon3;Parent=g9017.t1;
OX371261.1_Lypha_dubia_genome_assembly,_chromosome:_2	AUGUSTUS	intron	41586699	41586779	1	+	.	ID=g9017.t1.intron3;Parent=g9017.t1;
OX371261.1_Lypha_dubia_genome_assembly,_chromosome:_2	AUGUSTUS	CDS	41586780	41586951	1	+	1	ID=g9017.t1.CDS4;Parent=g9017.t1;
OX371261.1_Lypha_dubia_genome_assembly,_chromosome:_2	AUGUSTUS	exon	41586780	41586951	.	+	.	ID=g9017.t1.exon4;Parent=g9017.t1;
OX371261.1_Lypha_dubia_genome_assembly,_chromosome:_2	AUGUSTUS	stop_codon	41586949	41586951	.	+	0	ID=g9017.t1.stop1;Parent=g9017.t1;
OX371261.1_Lypha_dubia_genome_assembly,_chromosome:_2	AUGUSTUS	gene	41588805	41591126	.	-	.	ID=g9018;
OX371261.1_Lypha_dubia_genome_assembly,_chromosome:_2	AUGUSTUS	mRNA	41588805	41591126	1	-	.	ID=g9018.t1;Parent=g9018;
OX371261.1_Lypha_dubia_genome_assembly,_chromosome:_2	AUGUSTUS	stop_codon	41588805	41588807	.	-	0	ID=g9018.t1.stop1;Parent=g9018.t1;
OX371261.1_Lypha_dubia_genome_assembly,_chromosome:_2	AUGUSTUS	CDS	41588805	41591126	1	-	0	ID=g9018.t1.CDS1;Parent=g9018.t1;
OX371261.1_Lypha_dubia_genome_assembly,_chromosome:_2	AUGUSTUS	exon	41588805	41591126	.	-	.	ID=g9018.t1.exon1;Parent=g9018.t1;
OX371261.1_Lypha_dubia_genome_assembly,_chromosome:_2	AUGUSTUS	start_codon	41591124	41591126	.	-	0	ID=g9018.t1.start1;Parent=g9018.t1;
OX371261.1_Lypha_dubia_genome_assembly,_chromosome:_2	AUGUSTUS	gene	41596025	41598602	.	-	.	ID=g9019;
OX371261.1_Lypha_dubia_genome_assembly,_chromosome:_2	AUGUSTUS	mRNA	41596025	41598602	1	-	.	ID=g9019.t1;Parent=g9019;
OX371261.1_Lypha_dubia_genome_assembly,_chromosome:_2	AUGUSTUS	stop_codon	41596025	41596027	.	-	0	ID=g9019.t1.stop1;Parent=g9019.t1;
OX371261.1_Lypha_dubia_genome_assembly,_chromosome:_2	AUGUSTUS	CDS	41596025	41596509	1	-	2	ID=g9019.t1.CDS1;Parent=g9019.t1;
OX371261.1_Lypha_dubia_genome_assembly,_chromosome:_2	AUGUSTUS	exon	41596025	41596509	.	-	.	ID=g9019.t1.exon1;Parent=g9019.t1;
OX371261.1_Lypha_dubia_genome_assembly,_chromosome:_2	AUGUSTUS	intron	41596510	41596581	1	-	.	ID=g9019.t1.intron1;Parent=g9019.t1;
OX371261.1_Lypha_dubia_genome_assembly,_chromosome:_2	AUGUSTUS	CDS	41596582	41596899	1	-	2	ID=g9019.t1.CDS2;Parent=g9019.t1;
OX371261.1_Lypha_dubia_genome_assembly,_chromosome:_2	AUGUSTUS	exon	41596582	41596899	.	-	.	ID=g9019.t1.exon2;Parent=g9019.t1;
OX371261.1_Lypha_dubia_genome_assembly,_chromosome:_2	AUGUSTUS	intron	41596900	41598391	1	-	.	ID=g9019.t1.intron2;Parent=g9019.t1;
OX371261.1_Lypha_dubia_genome_assembly,_chromosome:_2	AUGUSTUS	CDS	41598392	41598602	1	-	0	ID=g9019.t1.CDS3;Parent=g9019.t1;
OX371261.1_Lypha_dubia_genome_assembly,_chromosome:_2	AUGUSTUS	exon	41598392	41598602	.	-	.	ID=g9019.t1.exon3;Parent=g9019.t1;
OX371261.1_Lypha_dubia_genome_assembly,_chromosome:_2	AUGUSTUS	start_codon	41598600	41598602	.	-	0	ID=g9019.t1.start1;Parent=g9019.t1;
OX371261.1_Lypha_dubia_genome_assembly,_chromosome:_2	AUGUSTUS	gene	41605271	41620517	.	-	.	ID=g9020;
OX371261.1_Lypha_dubia_genome_assembly,_chromosome:_2	AUGUSTUS	mRNA	41605271	41620517	0.34	-	.	ID=g9020.t1;Parent=g9020;
OX371261.1_Lypha_dubia_genome_assembly,_chromosome:_2	AUGUSTUS	stop_codon	41605271	41605273	.	-	0	ID=g9020.t1.stop1;Parent=g9020.t1;
OX371261.1_Lypha_dubia_genome_assembly,_chromosome:_2	AUGUSTUS	CDS	41605271	41608498	1	-	0	ID=g9020.t1.CDS1;Parent=g9020.t1;
OX371261.1_Lypha_dubia_genome_assembly,_chromosome:_2	AUGUSTUS	exon	41605271	41608498	.	-	.	ID=g9020.t1.exon1;Parent=g9020.t1;
OX371261.1_Lypha_dubia_genome_assembly,_chromosome:_2	AUGUSTUS	intron	41608499	41608573	1	-	.	ID=g9020.t1.intron1;Parent=g9020.t1;
OX371261.1_Lypha_dubia_genome_assembly,_chromosome:_2	AUGUSTUS	CDS	41608574	41608827	1	-	2	ID=g9020.t1.CDS2;Parent=g9020.t1;
OX371261.1_Lypha_dubia_genome_assembly,_chromosome:_2	AUGUSTUS	exon	41608574	41608827	.	-	.	ID=g9020.t1.exon2;Parent=g9020.t1;
OX371261.1_Lypha_dubia_genome_assembly,_chromosome:_2	AUGUSTUS	intron	41608828	41609052	1	-	.	ID=g9020.t1.intron2;Parent=g9020.t1;
OX371261.1_Lypha_dubia_genome_assembly,_chromosome:_2	AUGUSTUS	CDS	41609053	41609526	1	-	2	ID=g9020.t1.CDS3;Parent=g9020.t1;
OX371261.1_Lypha_dubia_genome_assembly,_chromosome:_2	AUGUSTUS	exon	41609053	41609526	.	-	.	ID=g9020.t1.exon3;Parent=g9020.t1;
OX371261.1_Lypha_dubia_genome_assembly,_chromosome:_2	AUGUSTUS	intron	41609527	41609588	1	-	.	ID=g9020.t1.intron3;Parent=g9020.t1;
OX371261.1_Lypha_dubia_genome_assembly,_chromosome:_2	AUGUSTUS	CDS	41609589	41609975	1	-	2	ID=g9020.t1.CDS4;Parent=g9020.t1;
OX371261.1_Lypha_dubia_genome_assembly,_chromosome:_2	AUGUSTUS	exon	41609589	41609975	.	-	.	ID=g9020.t1.exon4;Parent=g9020.t1;
OX371261.1_Lypha_dubia_genome_assembly,_chromosome:_2	AUGUSTUS	intron	41609976	41610374	1	-	.	ID=g9020.t1.intron4;Parent=g9020.t1;
OX371261.1_Lypha_dubia_genome_assembly,_chromosome:_2	AUGUSTUS	CDS	41610375	41610855	1	-	0	ID=g9020.t1.CDS5;Parent=g9020.t1;
OX371261.1_Lypha_dubia_genome_assembly,_chromosome:_2	AUGUSTUS	exon	41610375	41610855	.	-	.	ID=g9020.t1.exon5;Parent=g9020.t1;
OX371261.1_Lypha_dubia_genome_assembly,_chromosome:_2	AUGUSTUS	intron	41610856	41610935	1	-	.	ID=g9020.t1.intron5;Parent=g9020.t1;
OX371261.1_Lypha_dubia_genome_assembly,_chromosome:_2	AUGUSTUS	CDS	41610936	41611068	1	-	1	ID=g9020.t1.CDS6;Parent=g9020.t1;
OX371261.1_Lypha_dubia_genome_assembly,_chromosome:_2	AUGUSTUS	exon	41610936	41611068	.	-	.	ID=g9020.t1.exon6;Parent=g9020.t1;
OX371261.1_Lypha_dubia_genome_assembly,_chromosome:_2	AUGUSTUS	intron	41611069	41619471	0.58	-	.	ID=g9020.t1.intron6;Parent=g9020.t1;
OX371261.1_Lypha_dubia_genome_assembly,_chromosome:_2	AUGUSTUS	CDS	41619472	41620517	0.34	-	0	ID=g9020.t1.CDS7;Parent=g9020.t1;
OX371261.1_Lypha_dubia_genome_assembly,_chromosome:_2	AUGUSTUS	exon	41619472	41620517	.	-	.	ID=g9020.t1.exon7;Parent=g9020.t1;
OX371261.1_Lypha_dubia_genome_assembly,_chromosome:_2	AUGUSTUS	start_codon	41620515	41620517	.	-	0	ID=g9020.t1.start1;Parent=g9020.t1;
OX371261.1_Lypha_dubia_genome_assembly,_chromosome:_2	AUGUSTUS	gene	41625583	41626436	.	-	.	ID=g9021;
OX371261.1_Lypha_dubia_genome_assembly,_chromosome:_2	AUGUSTUS	mRNA	41625583	41626436	0.67	-	.	ID=g9021.t1;Parent=g9021;
OX371261.1_Lypha_dubia_genome_assembly,_chromosome:_2	AUGUSTUS	stop_codon	41625583	41625585	.	-	0	ID=g9021.t1.stop1;Parent=g9021.t1;
OX371261.1_Lypha_dubia_genome_assembly,_chromosome:_2	AUGUSTUS	CDS	41625583	41625852	0.67	-	0	ID=g9021.t1.CDS1;Parent=g9021.t1;
OX371261.1_Lypha_dubia_genome_assembly,_chromosome:_2	AUGUSTUS	exon	41625583	41625852	.	-	.	ID=g9021.t1.exon1;Parent=g9021.t1;
OX371261.1_Lypha_dubia_genome_assembly,_chromosome:_2	AUGUSTUS	intron	41625853	41625942	1	-	.	ID=g9021.t1.intron1;Parent=g9021.t1;
OX371261.1_Lypha_dubia_genome_assembly,_chromosome:_2	AUGUSTUS	CDS	41625943	41626320	1	-	0	ID=g9021.t1.CDS2;Parent=g9021.t1;
OX371261.1_Lypha_dubia_genome_assembly,_chromosome:_2	AUGUSTUS	exon	41625943	41626320	.	-	.	ID=g9021.t1.exon2;Parent=g9021.t1;
OX371261.1_Lypha_dubia_genome_assembly,_chromosome:_2	AUGUSTUS	intron	41626321	41626391	1	-	.	ID=g9021.t1.intron2;Parent=g9021.t1;
OX371261.1_Lypha_dubia_genome_assembly,_chromosome:_2	AUGUSTUS	CDS	41626392	41626436	1	-	0	ID=g9021.t1.CDS3;Parent=g9021.t1;
OX371261.1_Lypha_dubia_genome_assembly,_chromosome:_2	AUGUSTUS	exon	41626392	41626436	.	-	.	ID=g9021.t1.exon3;Parent=g9021.t1;
OX371261.1_Lypha_dubia_genome_assembly,_chromosome:_2	AUGUSTUS	start_codon	41626434	41626436	.	-	0	ID=g9021.t1.start1;Parent=g9021.t1;
OX371261.1_Lypha_dubia_genome_assembly,_chromosome:_2	AUGUSTUS	gene	41627467	41628171	.	+	.	ID=g9022;
OX371261.1_Lypha_dubia_genome_assembly,_chromosome:_2	AUGUSTUS	mRNA	41627467	41628171	1	+	.	ID=g9022.t1;Parent=g9022;
OX371261.1_Lypha_dubia_genome_assembly,_chromosome:_2	AUGUSTUS	start_codon	41627467	41627469	.	+	0	ID=g9022.t1.start1;Parent=g9022.t1;
OX371261.1_Lypha_dubia_genome_assembly,_chromosome:_2	AUGUSTUS	CDS	41627467	41628171	1	+	0	ID=g9022.t1.CDS1;Parent=g9022.t1;
OX371261.1_Lypha_dubia_genome_assembly,_chromosome:_2	AUGUSTUS	exon	41627467	41628171	.	+	.	ID=g9022.t1.exon1;Parent=g9022.t1;
OX371261.1_Lypha_dubia_genome_assembly,_chromosome:_2	AUGUSTUS	stop_codon	41628169	41628171	.	+	0	ID=g9022.t1.stop1;Parent=g9022.t1;
OX371261.1_Lypha_dubia_genome_assembly,_chromosome:_2	AUGUSTUS	gene	41628745	41631867	.	+	.	ID=g9023;
OX371261.1_Lypha_dubia_genome_assembly,_chromosome:_2	AUGUSTUS	mRNA	41628745	41631867	1	+	.	ID=g9023.t1;Parent=g9023;
OX371261.1_Lypha_dubia_genome_assembly,_chromosome:_2	AUGUSTUS	start_codon	41628745	41628747	.	+	0	ID=g9023.t1.start1;Parent=g9023.t1;
OX371261.1_Lypha_dubia_genome_assembly,_chromosome:_2	AUGUSTUS	CDS	41628745	41628802	1	+	0	ID=g9023.t1.CDS1;Parent=g9023.t1;
OX371261.1_Lypha_dubia_genome_assembly,_chromosome:_2	AUGUSTUS	exon	41628745	41628802	.	+	.	ID=g9023.t1.exon1;Parent=g9023.t1;
OX371261.1_Lypha_dubia_genome_assembly,_chromosome:_2	AUGUSTUS	intron	41628803	41628884	1	+	.	ID=g9023.t1.intron1;Parent=g9023.t1;
OX371261.1_Lypha_dubia_genome_assembly,_chromosome:_2	AUGUSTUS	CDS	41628885	41629663	1	+	2	ID=g9023.t1.CDS2;Parent=g9023.t1;
OX371261.1_Lypha_dubia_genome_assembly,_chromosome:_2	AUGUSTUS	exon	41628885	41629663	.	+	.	ID=g9023.t1.exon2;Parent=g9023.t1;
OX371261.1_Lypha_dubia_genome_assembly,_chromosome:_2	AUGUSTUS	intron	41629664	41629773	1	+	.	ID=g9023.t1.intron2;Parent=g9023.t1;
OX371261.1_Lypha_dubia_genome_assembly,_chromosome:_2	AUGUSTUS	CDS	41629774	41631484	1	+	0	ID=g9023.t1.CDS3;Parent=g9023.t1;
OX371261.1_Lypha_dubia_genome_assembly,_chromosome:_2	AUGUSTUS	exon	41629774	41631484	.	+	.	ID=g9023.t1.exon3;Parent=g9023.t1;
OX371261.1_Lypha_dubia_genome_assembly,_chromosome:_2	AUGUSTUS	intron	41631485	41631550	1	+	.	ID=g9023.t1.intron3;Parent=g9023.t1;
OX371261.1_Lypha_dubia_genome_assembly,_chromosome:_2	AUGUSTUS	CDS	41631551	41631867	1	+	2	ID=g9023.t1.CDS4;Parent=g9023.t1;
OX371261.1_Lypha_dubia_genome_assembly,_chromosome:_2	AUGUSTUS	exon	41631551	41631867	.	+	.	ID=g9023.t1.exon4;Parent=g9023.t1;
OX371261.1_Lypha_dubia_genome_assembly,_chromosome:_2	AUGUSTUS	stop_codon	41631865	41631867	.	+	0	ID=g9023.t1.stop1;Parent=g9023.t1;
OX371261.1_Lypha_dubia_genome_assembly,_chromosome:_2	AUGUSTUS	gene	41641477	41657333	.	-	.	ID=g9024;
OX371261.1_Lypha_dubia_genome_assembly,_chromosome:_2	AUGUSTUS	mRNA	41641477	41657333	0.91	-	.	ID=g9024.t1;Parent=g9024;
OX371261.1_Lypha_dubia_genome_assembly,_chromosome:_2	AUGUSTUS	stop_codon	41641477	41641479	.	-	0	ID=g9024.t1.stop1;Parent=g9024.t1;
OX371261.1_Lypha_dubia_genome_assembly,_chromosome:_2	AUGUSTUS	CDS	41641477	41641668	1	-	0	ID=g9024.t1.CDS1;Parent=g9024.t1;
OX371261.1_Lypha_dubia_genome_assembly,_chromosome:_2	AUGUSTUS	exon	41641477	41641668	.	-	.	ID=g9024.t1.exon1;Parent=g9024.t1;
OX371261.1_Lypha_dubia_genome_assembly,_chromosome:_2	AUGUSTUS	intron	41641669	41642326	1	-	.	ID=g9024.t1.intron1;Parent=g9024.t1;
OX371261.1_Lypha_dubia_genome_assembly,_chromosome:_2	AUGUSTUS	CDS	41642327	41642708	1	-	1	ID=g9024.t1.CDS2;Parent=g9024.t1;
OX371261.1_Lypha_dubia_genome_assembly,_chromosome:_2	AUGUSTUS	exon	41642327	41642708	.	-	.	ID=g9024.t1.exon2;Parent=g9024.t1;
OX371261.1_Lypha_dubia_genome_assembly,_chromosome:_2	AUGUSTUS	intron	41642709	41644991	1	-	.	ID=g9024.t1.intron2;Parent=g9024.t1;
OX371261.1_Lypha_dubia_genome_assembly,_chromosome:_2	AUGUSTUS	CDS	41644992	41645495	1	-	1	ID=g9024.t1.CDS3;Parent=g9024.t1;
OX371261.1_Lypha_dubia_genome_assembly,_chromosome:_2	AUGUSTUS	exon	41644992	41645495	.	-	.	ID=g9024.t1.exon3;Parent=g9024.t1;
OX371261.1_Lypha_dubia_genome_assembly,_chromosome:_2	AUGUSTUS	intron	41645496	41647066	1	-	.	ID=g9024.t1.intron3;Parent=g9024.t1;
OX371261.1_Lypha_dubia_genome_assembly,_chromosome:_2	AUGUSTUS	CDS	41647067	41647284	1	-	0	ID=g9024.t1.CDS4;Parent=g9024.t1;
OX371261.1_Lypha_dubia_genome_assembly,_chromosome:_2	AUGUSTUS	exon	41647067	41647284	.	-	.	ID=g9024.t1.exon4;Parent=g9024.t1;
OX371261.1_Lypha_dubia_genome_assembly,_chromosome:_2	AUGUSTUS	intron	41647285	41651699	1	-	.	ID=g9024.t1.intron4;Parent=g9024.t1;
OX371261.1_Lypha_dubia_genome_assembly,_chromosome:_2	AUGUSTUS	CDS	41651700	41651920	0.92	-	2	ID=g9024.t1.CDS5;Parent=g9024.t1;
OX371261.1_Lypha_dubia_genome_assembly,_chromosome:_2	AUGUSTUS	exon	41651700	41651920	.	-	.	ID=g9024.t1.exon5;Parent=g9024.t1;
OX371261.1_Lypha_dubia_genome_assembly,_chromosome:_2	AUGUSTUS	intron	41651921	41654526	0.92	-	.	ID=g9024.t1.intron5;Parent=g9024.t1;
OX371261.1_Lypha_dubia_genome_assembly,_chromosome:_2	AUGUSTUS	CDS	41654527	41654779	0.96	-	0	ID=g9024.t1.CDS6;Parent=g9024.t1;
OX371261.1_Lypha_dubia_genome_assembly,_chromosome:_2	AUGUSTUS	exon	41654527	41654779	.	-	.	ID=g9024.t1.exon6;Parent=g9024.t1;
OX371261.1_Lypha_dubia_genome_assembly,_chromosome:_2	AUGUSTUS	intron	41654780	41657201	1	-	.	ID=g9024.t1.intron6;Parent=g9024.t1;
OX371261.1_Lypha_dubia_genome_assembly,_chromosome:_2	AUGUSTUS	CDS	41657202	41657333	0.99	-	0	ID=g9024.t1.CDS7;Parent=g9024.t1;
OX371261.1_Lypha_dubia_genome_assembly,_chromosome:_2	AUGUSTUS	exon	41657202	41657333	.	-	.	ID=g9024.t1.exon7;Parent=g9024.t1;
OX371261.1_Lypha_dubia_genome_assembly,_chromosome:_2	AUGUSTUS	start_codon	41657331	41657333	.	-	0	ID=g9024.t1.start1;Parent=g9024.t1;
OX371261.1_Lypha_dubia_genome_assembly,_chromosome:_2	AUGUSTUS	mRNA	41641477	41657333	0.51	-	.	ID=g9024.t2;Parent=g9024;
OX371261.1_Lypha_dubia_genome_assembly,_chromosome:_2	AUGUSTUS	stop_codon	41641477	41641479	.	-	0	ID=g9024.t2.stop1;Parent=g9024.t2;
OX371261.1_Lypha_dubia_genome_assembly,_chromosome:_2	AUGUSTUS	CDS	41641477	41641668	1	-	0	ID=g9024.t2.CDS1;Parent=g9024.t2;
OX371261.1_Lypha_dubia_genome_assembly,_chromosome:_2	AUGUSTUS	exon	41641477	41641668	.	-	.	ID=g9024.t2.exon1;Parent=g9024.t2;
OX371261.1_Lypha_dubia_genome_assembly,_chromosome:_2	AUGUSTUS	intron	41641669	41642326	1	-	.	ID=g9024.t2.intron1;Parent=g9024.t2;
OX371261.1_Lypha_dubia_genome_assembly,_chromosome:_2	AUGUSTUS	CDS	41642327	41642708	1	-	1	ID=g9024.t2.CDS2;Parent=g9024.t2;
OX371261.1_Lypha_dubia_genome_assembly,_chromosome:_2	AUGUSTUS	exon	41642327	41642708	.	-	.	ID=g9024.t2.exon2;Parent=g9024.t2;
OX371261.1_Lypha_dubia_genome_assembly,_chromosome:_2	AUGUSTUS	intron	41642709	41644991	1	-	.	ID=g9024.t2.intron2;Parent=g9024.t2;
OX371261.1_Lypha_dubia_genome_assembly,_chromosome:_2	AUGUSTUS	CDS	41644992	41645495	1	-	1	ID=g9024.t2.CDS3;Parent=g9024.t2;
OX371261.1_Lypha_dubia_genome_assembly,_chromosome:_2	AUGUSTUS	exon	41644992	41645495	.	-	.	ID=g9024.t2.exon3;Parent=g9024.t2;
OX371261.1_Lypha_dubia_genome_assembly,_chromosome:_2	AUGUSTUS	intron	41645496	41647066	1	-	.	ID=g9024.t2.intron3;Parent=g9024.t2;
OX371261.1_Lypha_dubia_genome_assembly,_chromosome:_2	AUGUSTUS	CDS	41647067	41647284	1	-	0	ID=g9024.t2.CDS4;Parent=g9024.t2;
OX371261.1_Lypha_dubia_genome_assembly,_chromosome:_2	AUGUSTUS	exon	41647067	41647284	.	-	.	ID=g9024.t2.exon4;Parent=g9024.t2;
OX371261.1_Lypha_dubia_genome_assembly,_chromosome:_2	AUGUSTUS	intron	41647285	41649517	1	-	.	ID=g9024.t2.intron4;Parent=g9024.t2;
OX371261.1_Lypha_dubia_genome_assembly,_chromosome:_2	AUGUSTUS	CDS	41649518	41649766	0.57	-	0	ID=g9024.t2.CDS5;Parent=g9024.t2;
OX371261.1_Lypha_dubia_genome_assembly,_chromosome:_2	AUGUSTUS	exon	41649518	41649766	.	-	.	ID=g9024.t2.exon5;Parent=g9024.t2;
OX371261.1_Lypha_dubia_genome_assembly,_chromosome:_2	AUGUSTUS	intron	41649767	41651699	0.57	-	.	ID=g9024.t2.intron5;Parent=g9024.t2;
OX371261.1_Lypha_dubia_genome_assembly,_chromosome:_2	AUGUSTUS	CDS	41651700	41651920	0.9	-	2	ID=g9024.t2.CDS6;Parent=g9024.t2;
OX371261.1_Lypha_dubia_genome_assembly,_chromosome:_2	AUGUSTUS	exon	41651700	41651920	.	-	.	ID=g9024.t2.exon6;Parent=g9024.t2;
OX371261.1_Lypha_dubia_genome_assembly,_chromosome:_2	AUGUSTUS	intron	41651921	41654526	0.9	-	.	ID=g9024.t2.intron6;Parent=g9024.t2;
OX371261.1_Lypha_dubia_genome_assembly,_chromosome:_2	AUGUSTUS	CDS	41654527	41654779	0.9	-	0	ID=g9024.t2.CDS7;Parent=g9024.t2;
OX371261.1_Lypha_dubia_genome_assembly,_chromosome:_2	AUGUSTUS	exon	41654527	41654779	.	-	.	ID=g9024.t2.exon7;Parent=g9024.t2;
OX371261.1_Lypha_dubia_genome_assembly,_chromosome:_2	AUGUSTUS	intron	41654780	41657201	0.97	-	.	ID=g9024.t2.intron7;Parent=g9024.t2;
OX371261.1_Lypha_dubia_genome_assembly,_chromosome:_2	AUGUSTUS	CDS	41657202	41657333	0.98	-	0	ID=g9024.t2.CDS8;Parent=g9024.t2;
OX371261.1_Lypha_dubia_genome_assembly,_chromosome:_2	AUGUSTUS	exon	41657202	41657333	.	-	.	ID=g9024.t2.exon8;Parent=g9024.t2;
OX371261.1_Lypha_dubia_genome_assembly,_chromosome:_2	AUGUSTUS	start_codon	41657331	41657333	.	-	0	ID=g9024.t2.start1;Parent=g9024.t2;
OX371261.1_Lypha_dubia_genome_assembly,_chromosome:_2	AUGUSTUS	gene	41666610	41680366	.	-	.	ID=g9025;
OX371261.1_Lypha_dubia_genome_assembly,_chromosome:_2	AUGUSTUS	mRNA	41666610	41680366	0.28	-	.	ID=g9025.t1;Parent=g9025;
OX371261.1_Lypha_dubia_genome_assembly,_chromosome:_2	AUGUSTUS	stop_codon	41666610	41666612	.	-	0	ID=g9025.t1.stop1;Parent=g9025.t1;
OX371261.1_Lypha_dubia_genome_assembly,_chromosome:_2	AUGUSTUS	CDS	41666610	41666930	0.28	-	0	ID=g9025.t1.CDS1;Parent=g9025.t1;
OX371261.1_Lypha_dubia_genome_assembly,_chromosome:_2	AUGUSTUS	exon	41666610	41666930	.	-	.	ID=g9025.t1.exon1;Parent=g9025.t1;
OX371261.1_Lypha_dubia_genome_assembly,_chromosome:_2	AUGUSTUS	intron	41666931	41669626	0.28	-	.	ID=g9025.t1.intron1;Parent=g9025.t1;
OX371261.1_Lypha_dubia_genome_assembly,_chromosome:_2	AUGUSTUS	CDS	41669627	41669847	0.96	-	2	ID=g9025.t1.CDS2;Parent=g9025.t1;
OX371261.1_Lypha_dubia_genome_assembly,_chromosome:_2	AUGUSTUS	exon	41669627	41669847	.	-	.	ID=g9025.t1.exon2;Parent=g9025.t1;
OX371261.1_Lypha_dubia_genome_assembly,_chromosome:_2	AUGUSTUS	intron	41669848	41670445	1	-	.	ID=g9025.t1.intron2;Parent=g9025.t1;
OX371261.1_Lypha_dubia_genome_assembly,_chromosome:_2	AUGUSTUS	CDS	41670446	41670653	1	-	0	ID=g9025.t1.CDS3;Parent=g9025.t1;
OX371261.1_Lypha_dubia_genome_assembly,_chromosome:_2	AUGUSTUS	exon	41670446	41670653	.	-	.	ID=g9025.t1.exon3;Parent=g9025.t1;
OX371261.1_Lypha_dubia_genome_assembly,_chromosome:_2	AUGUSTUS	intron	41670654	41672690	1	-	.	ID=g9025.t1.intron3;Parent=g9025.t1;
OX371261.1_Lypha_dubia_genome_assembly,_chromosome:_2	AUGUSTUS	CDS	41672691	41672853	1	-	1	ID=g9025.t1.CDS4;Parent=g9025.t1;
OX371261.1_Lypha_dubia_genome_assembly,_chromosome:_2	AUGUSTUS	exon	41672691	41672853	.	-	.	ID=g9025.t1.exon4;Parent=g9025.t1;
OX371261.1_Lypha_dubia_genome_assembly,_chromosome:_2	AUGUSTUS	intron	41672854	41672968	1	-	.	ID=g9025.t1.intron4;Parent=g9025.t1;
OX371261.1_Lypha_dubia_genome_assembly,_chromosome:_2	AUGUSTUS	CDS	41672969	41673791	1	-	2	ID=g9025.t1.CDS5;Parent=g9025.t1;
OX371261.1_Lypha_dubia_genome_assembly,_chromosome:_2	AUGUSTUS	exon	41672969	41673791	.	-	.	ID=g9025.t1.exon5;Parent=g9025.t1;
OX371261.1_Lypha_dubia_genome_assembly,_chromosome:_2	AUGUSTUS	intron	41673792	41674223	1	-	.	ID=g9025.t1.intron5;Parent=g9025.t1;
OX371261.1_Lypha_dubia_genome_assembly,_chromosome:_2	AUGUSTUS	CDS	41674224	41674308	1	-	0	ID=g9025.t1.CDS6;Parent=g9025.t1;
OX371261.1_Lypha_dubia_genome_assembly,_chromosome:_2	AUGUSTUS	exon	41674224	41674308	.	-	.	ID=g9025.t1.exon6;Parent=g9025.t1;
OX371261.1_Lypha_dubia_genome_assembly,_chromosome:_2	AUGUSTUS	intron	41674309	41676772	1	-	.	ID=g9025.t1.intron6;Parent=g9025.t1;
OX371261.1_Lypha_dubia_genome_assembly,_chromosome:_2	AUGUSTUS	CDS	41676773	41676919	1	-	0	ID=g9025.t1.CDS7;Parent=g9025.t1;
OX371261.1_Lypha_dubia_genome_assembly,_chromosome:_2	AUGUSTUS	exon	41676773	41676919	.	-	.	ID=g9025.t1.exon7;Parent=g9025.t1;
OX371261.1_Lypha_dubia_genome_assembly,_chromosome:_2	AUGUSTUS	intron	41676920	41677194	1	-	.	ID=g9025.t1.intron7;Parent=g9025.t1;
OX371261.1_Lypha_dubia_genome_assembly,_chromosome:_2	AUGUSTUS	CDS	41677195	41677341	1	-	0	ID=g9025.t1.CDS8;Parent=g9025.t1;
OX371261.1_Lypha_dubia_genome_assembly,_chromosome:_2	AUGUSTUS	exon	41677195	41677341	.	-	.	ID=g9025.t1.exon8;Parent=g9025.t1;
OX371261.1_Lypha_dubia_genome_assembly,_chromosome:_2	AUGUSTUS	intron	41677342	41677484	1	-	.	ID=g9025.t1.intron8;Parent=g9025.t1;
OX371261.1_Lypha_dubia_genome_assembly,_chromosome:_2	AUGUSTUS	CDS	41677485	41677622	1	-	0	ID=g9025.t1.CDS9;Parent=g9025.t1;
OX371261.1_Lypha_dubia_genome_assembly,_chromosome:_2	AUGUSTUS	exon	41677485	41677622	.	-	.	ID=g9025.t1.exon9;Parent=g9025.t1;
OX371261.1_Lypha_dubia_genome_assembly,_chromosome:_2	AUGUSTUS	intron	41677623	41678001	1	-	.	ID=g9025.t1.intron9;Parent=g9025.t1;
OX371261.1_Lypha_dubia_genome_assembly,_chromosome:_2	AUGUSTUS	CDS	41678002	41679210	1	-	0	ID=g9025.t1.CDS10;Parent=g9025.t1;
OX371261.1_Lypha_dubia_genome_assembly,_chromosome:_2	AUGUSTUS	exon	41678002	41679210	.	-	.	ID=g9025.t1.exon10;Parent=g9025.t1;
OX371261.1_Lypha_dubia_genome_assembly,_chromosome:_2	AUGUSTUS	intron	41679211	41679920	1	-	.	ID=g9025.t1.intron10;Parent=g9025.t1;
OX371261.1_Lypha_dubia_genome_assembly,_chromosome:_2	AUGUSTUS	CDS	41679921	41680232	1	-	0	ID=g9025.t1.CDS11;Parent=g9025.t1;
OX371261.1_Lypha_dubia_genome_assembly,_chromosome:_2	AUGUSTUS	exon	41679921	41680232	.	-	.	ID=g9025.t1.exon11;Parent=g9025.t1;
OX371261.1_Lypha_dubia_genome_assembly,_chromosome:_2	AUGUSTUS	intron	41680233	41680315	1	-	.	ID=g9025.t1.intron11;Parent=g9025.t1;
OX371261.1_Lypha_dubia_genome_assembly,_chromosome:_2	AUGUSTUS	CDS	41680316	41680366	1	-	0	ID=g9025.t1.CDS12;Parent=g9025.t1;
OX371261.1_Lypha_dubia_genome_assembly,_chromosome:_2	AUGUSTUS	exon	41680316	41680366	.	-	.	ID=g9025.t1.exon12;Parent=g9025.t1;
OX371261.1_Lypha_dubia_genome_assembly,_chromosome:_2	AUGUSTUS	start_codon	41680364	41680366	.	-	0	ID=g9025.t1.start1;Parent=g9025.t1;
OX371261.1_Lypha_dubia_genome_assembly,_chromosome:_2	AUGUSTUS	mRNA	41666610	41680366	0.22	-	.	ID=g9025.t2;Parent=g9025;
OX371261.1_Lypha_dubia_genome_assembly,_chromosome:_2	AUGUSTUS	stop_codon	41666610	41666612	.	-	0	ID=g9025.t2.stop1;Parent=g9025.t2;
OX371261.1_Lypha_dubia_genome_assembly,_chromosome:_2	AUGUSTUS	CDS	41666610	41666930	0.22	-	0	ID=g9025.t2.CDS1;Parent=g9025.t2;
OX371261.1_Lypha_dubia_genome_assembly,_chromosome:_2	AUGUSTUS	exon	41666610	41666930	.	-	.	ID=g9025.t2.exon1;Parent=g9025.t2;
OX371261.1_Lypha_dubia_genome_assembly,_chromosome:_2	AUGUSTUS	intron	41666931	41669626	0.24	-	.	ID=g9025.t2.intron1;Parent=g9025.t2;
OX371261.1_Lypha_dubia_genome_assembly,_chromosome:_2	AUGUSTUS	CDS	41669627	41669847	0.95	-	2	ID=g9025.t2.CDS2;Parent=g9025.t2;
OX371261.1_Lypha_dubia_genome_assembly,_chromosome:_2	AUGUSTUS	exon	41669627	41669847	.	-	.	ID=g9025.t2.exon2;Parent=g9025.t2;
OX371261.1_Lypha_dubia_genome_assembly,_chromosome:_2	AUGUSTUS	intron	41669848	41670445	1	-	.	ID=g9025.t2.intron2;Parent=g9025.t2;
OX371261.1_Lypha_dubia_genome_assembly,_chromosome:_2	AUGUSTUS	CDS	41670446	41670653	1	-	0	ID=g9025.t2.CDS3;Parent=g9025.t2;
OX371261.1_Lypha_dubia_genome_assembly,_chromosome:_2	AUGUSTUS	exon	41670446	41670653	.	-	.	ID=g9025.t2.exon3;Parent=g9025.t2;
OX371261.1_Lypha_dubia_genome_assembly,_chromosome:_2	AUGUSTUS	intron	41670654	41672690	1	-	.	ID=g9025.t2.intron3;Parent=g9025.t2;
OX371261.1_Lypha_dubia_genome_assembly,_chromosome:_2	AUGUSTUS	CDS	41672691	41672853	1	-	1	ID=g9025.t2.CDS4;Parent=g9025.t2;
OX371261.1_Lypha_dubia_genome_assembly,_chromosome:_2	AUGUSTUS	exon	41672691	41672853	.	-	.	ID=g9025.t2.exon4;Parent=g9025.t2;
OX371261.1_Lypha_dubia_genome_assembly,_chromosome:_2	AUGUSTUS	intron	41672854	41672968	1	-	.	ID=g9025.t2.intron4;Parent=g9025.t2;
OX371261.1_Lypha_dubia_genome_assembly,_chromosome:_2	AUGUSTUS	CDS	41672969	41673791	1	-	2	ID=g9025.t2.CDS5;Parent=g9025.t2;
OX371261.1_Lypha_dubia_genome_assembly,_chromosome:_2	AUGUSTUS	exon	41672969	41673791	.	-	.	ID=g9025.t2.exon5;Parent=g9025.t2;
OX371261.1_Lypha_dubia_genome_assembly,_chromosome:_2	AUGUSTUS	intron	41673792	41674223	1	-	.	ID=g9025.t2.intron5;Parent=g9025.t2;
OX371261.1_Lypha_dubia_genome_assembly,_chromosome:_2	AUGUSTUS	CDS	41674224	41674308	1	-	0	ID=g9025.t2.CDS6;Parent=g9025.t2;
OX371261.1_Lypha_dubia_genome_assembly,_chromosome:_2	AUGUSTUS	exon	41674224	41674308	.	-	.	ID=g9025.t2.exon6;Parent=g9025.t2;
OX371261.1_Lypha_dubia_genome_assembly,_chromosome:_2	AUGUSTUS	intron	41674309	41677194	1	-	.	ID=g9025.t2.intron6;Parent=g9025.t2;
OX371261.1_Lypha_dubia_genome_assembly,_chromosome:_2	AUGUSTUS	CDS	41677195	41677341	1	-	0	ID=g9025.t2.CDS7;Parent=g9025.t2;
OX371261.1_Lypha_dubia_genome_assembly,_chromosome:_2	AUGUSTUS	exon	41677195	41677341	.	-	.	ID=g9025.t2.exon7;Parent=g9025.t2;
OX371261.1_Lypha_dubia_genome_assembly,_chromosome:_2	AUGUSTUS	intron	41677342	41677484	1	-	.	ID=g9025.t2.intron7;Parent=g9025.t2;
OX371261.1_Lypha_dubia_genome_assembly,_chromosome:_2	AUGUSTUS	CDS	41677485	41677622	1	-	0	ID=g9025.t2.CDS8;Parent=g9025.t2;
OX371261.1_Lypha_dubia_genome_assembly,_chromosome:_2	AUGUSTUS	exon	41677485	41677622	.	-	.	ID=g9025.t2.exon8;Parent=g9025.t2;
OX371261.1_Lypha_dubia_genome_assembly,_chromosome:_2	AUGUSTUS	intron	41677623	41678001	1	-	.	ID=g9025.t2.intron8;Parent=g9025.t2;
OX371261.1_Lypha_dubia_genome_assembly,_chromosome:_2	AUGUSTUS	CDS	41678002	41679210	1	-	0	ID=g9025.t2.CDS9;Parent=g9025.t2;
OX371261.1_Lypha_dubia_genome_assembly,_chromosome:_2	AUGUSTUS	exon	41678002	41679210	.	-	.	ID=g9025.t2.exon9;Parent=g9025.t2;
OX371261.1_Lypha_dubia_genome_assembly,_chromosome:_2	AUGUSTUS	intron	41679211	41679920	1	-	.	ID=g9025.t2.intron9;Parent=g9025.t2;
OX371261.1_Lypha_dubia_genome_assembly,_chromosome:_2	AUGUSTUS	CDS	41679921	41680232	1	-	0	ID=g9025.t2.CDS10;Parent=g9025.t2;
OX371261.1_Lypha_dubia_genome_assembly,_chromosome:_2	AUGUSTUS	exon	41679921	41680232	.	-	.	ID=g9025.t2.exon10;Parent=g9025.t2;
OX371261.1_Lypha_dubia_genome_assembly,_chromosome:_2	AUGUSTUS	intron	41680233	41680315	1	-	.	ID=g9025.t2.intron10;Parent=g9025.t2;
OX371261.1_Lypha_dubia_genome_assembly,_chromosome:_2	AUGUSTUS	CDS	41680316	41680366	1	-	0	ID=g9025.t2.CDS11;Parent=g9025.t2;
OX371261.1_Lypha_dubia_genome_assembly,_chromosome:_2	AUGUSTUS	exon	41680316	41680366	.	-	.	ID=g9025.t2.exon11;Parent=g9025.t2;
OX371261.1_Lypha_dubia_genome_assembly,_chromosome:_2	AUGUSTUS	start_codon	41680364	41680366	.	-	0	ID=g9025.t2.start1;Parent=g9025.t2;
OX371261.1_Lypha_dubia_genome_assembly,_chromosome:_2	AUGUSTUS	mRNA	41666610	41680366	0.26	-	.	ID=g9025.t3;Parent=g9025;
OX371261.1_Lypha_dubia_genome_assembly,_chromosome:_2	AUGUSTUS	stop_codon	41666610	41666612	.	-	0	ID=g9025.t3.stop1;Parent=g9025.t3;
OX371261.1_Lypha_dubia_genome_assembly,_chromosome:_2	AUGUSTUS	CDS	41666610	41666930	0.26	-	0	ID=g9025.t3.CDS1;Parent=g9025.t3;
OX371261.1_Lypha_dubia_genome_assembly,_chromosome:_2	AUGUSTUS	exon	41666610	41666930	.	-	.	ID=g9025.t3.exon1;Parent=g9025.t3;
OX371261.1_Lypha_dubia_genome_assembly,_chromosome:_2	AUGUSTUS	intron	41666931	41669626	0.28	-	.	ID=g9025.t3.intron1;Parent=g9025.t3;
OX371261.1_Lypha_dubia_genome_assembly,_chromosome:_2	AUGUSTUS	CDS	41669627	41669847	0.98	-	2	ID=g9025.t3.CDS2;Parent=g9025.t3;
OX371261.1_Lypha_dubia_genome_assembly,_chromosome:_2	AUGUSTUS	exon	41669627	41669847	.	-	.	ID=g9025.t3.exon2;Parent=g9025.t3;
OX371261.1_Lypha_dubia_genome_assembly,_chromosome:_2	AUGUSTUS	intron	41669848	41670445	1	-	.	ID=g9025.t3.intron2;Parent=g9025.t3;
OX371261.1_Lypha_dubia_genome_assembly,_chromosome:_2	AUGUSTUS	CDS	41670446	41670653	1	-	0	ID=g9025.t3.CDS3;Parent=g9025.t3;
OX371261.1_Lypha_dubia_genome_assembly,_chromosome:_2	AUGUSTUS	exon	41670446	41670653	.	-	.	ID=g9025.t3.exon3;Parent=g9025.t3;
OX371261.1_Lypha_dubia_genome_assembly,_chromosome:_2	AUGUSTUS	intron	41670654	41672690	1	-	.	ID=g9025.t3.intron3;Parent=g9025.t3;
OX371261.1_Lypha_dubia_genome_assembly,_chromosome:_2	AUGUSTUS	CDS	41672691	41672853	1	-	1	ID=g9025.t3.CDS4;Parent=g9025.t3;
OX371261.1_Lypha_dubia_genome_assembly,_chromosome:_2	AUGUSTUS	exon	41672691	41672853	.	-	.	ID=g9025.t3.exon4;Parent=g9025.t3;
OX371261.1_Lypha_dubia_genome_assembly,_chromosome:_2	AUGUSTUS	intron	41672854	41672968	1	-	.	ID=g9025.t3.intron4;Parent=g9025.t3;
OX371261.1_Lypha_dubia_genome_assembly,_chromosome:_2	AUGUSTUS	CDS	41672969	41673791	1	-	2	ID=g9025.t3.CDS5;Parent=g9025.t3;
OX371261.1_Lypha_dubia_genome_assembly,_chromosome:_2	AUGUSTUS	exon	41672969	41673791	.	-	.	ID=g9025.t3.exon5;Parent=g9025.t3;
OX371261.1_Lypha_dubia_genome_assembly,_chromosome:_2	AUGUSTUS	intron	41673792	41674223	1	-	.	ID=g9025.t3.intron5;Parent=g9025.t3;
OX371261.1_Lypha_dubia_genome_assembly,_chromosome:_2	AUGUSTUS	CDS	41674224	41674308	1	-	0	ID=g9025.t3.CDS6;Parent=g9025.t3;
OX371261.1_Lypha_dubia_genome_assembly,_chromosome:_2	AUGUSTUS	exon	41674224	41674308	.	-	.	ID=g9025.t3.exon6;Parent=g9025.t3;
OX371261.1_Lypha_dubia_genome_assembly,_chromosome:_2	AUGUSTUS	intron	41674309	41676772	1	-	.	ID=g9025.t3.intron6;Parent=g9025.t3;
OX371261.1_Lypha_dubia_genome_assembly,_chromosome:_2	AUGUSTUS	CDS	41676773	41676919	1	-	0	ID=g9025.t3.CDS7;Parent=g9025.t3;
OX371261.1_Lypha_dubia_genome_assembly,_chromosome:_2	AUGUSTUS	exon	41676773	41676919	.	-	.	ID=g9025.t3.exon7;Parent=g9025.t3;
OX371261.1_Lypha_dubia_genome_assembly,_chromosome:_2	AUGUSTUS	intron	41676920	41677484	1	-	.	ID=g9025.t3.intron7;Parent=g9025.t3;
OX371261.1_Lypha_dubia_genome_assembly,_chromosome:_2	AUGUSTUS	CDS	41677485	41677622	1	-	0	ID=g9025.t3.CDS8;Parent=g9025.t3;
OX371261.1_Lypha_dubia_genome_assembly,_chromosome:_2	AUGUSTUS	exon	41677485	41677622	.	-	.	ID=g9025.t3.exon8;Parent=g9025.t3;
OX371261.1_Lypha_dubia_genome_assembly,_chromosome:_2	AUGUSTUS	intron	41677623	41678001	1	-	.	ID=g9025.t3.intron8;Parent=g9025.t3;
OX371261.1_Lypha_dubia_genome_assembly,_chromosome:_2	AUGUSTUS	CDS	41678002	41679210	1	-	0	ID=g9025.t3.CDS9;Parent=g9025.t3;
OX371261.1_Lypha_dubia_genome_assembly,_chromosome:_2	AUGUSTUS	exon	41678002	41679210	.	-	.	ID=g9025.t3.exon9;Parent=g9025.t3;
OX371261.1_Lypha_dubia_genome_assembly,_chromosome:_2	AUGUSTUS	intron	41679211	41679920	1	-	.	ID=g9025.t3.intron9;Parent=g9025.t3;
OX371261.1_Lypha_dubia_genome_assembly,_chromosome:_2	AUGUSTUS	CDS	41679921	41680232	1	-	0	ID=g9025.t3.CDS10;Parent=g9025.t3;
OX371261.1_Lypha_dubia_genome_assembly,_chromosome:_2	AUGUSTUS	exon	41679921	41680232	.	-	.	ID=g9025.t3.exon10;Parent=g9025.t3;
OX371261.1_Lypha_dubia_genome_assembly,_chromosome:_2	AUGUSTUS	intron	41680233	41680315	1	-	.	ID=g9025.t3.intron10;Parent=g9025.t3;
OX371261.1_Lypha_dubia_genome_assembly,_chromosome:_2	AUGUSTUS	CDS	41680316	41680366	1	-	0	ID=g9025.t3.CDS11;Parent=g9025.t3;
OX371261.1_Lypha_dubia_genome_assembly,_chromosome:_2	AUGUSTUS	exon	41680316	41680366	.	-	.	ID=g9025.t3.exon11;Parent=g9025.t3;
OX371261.1_Lypha_dubia_genome_assembly,_chromosome:_2	AUGUSTUS	start_codon	41680364	41680366	.	-	0	ID=g9025.t3.start1;Parent=g9025.t3;
OX371261.1_Lypha_dubia_genome_assembly,_chromosome:_2	AUGUSTUS	gene	41690735	41691928	.	-	.	ID=g9026;
OX371261.1_Lypha_dubia_genome_assembly,_chromosome:_2	AUGUSTUS	mRNA	41690735	41691928	0.79	-	.	ID=g9026.t1;Parent=g9026;
OX371261.1_Lypha_dubia_genome_assembly,_chromosome:_2	AUGUSTUS	stop_codon	41690735	41690737	.	-	0	ID=g9026.t1.stop1;Parent=g9026.t1;
OX371261.1_Lypha_dubia_genome_assembly,_chromosome:_2	AUGUSTUS	CDS	41690735	41691928	0.79	-	0	ID=g9026.t1.CDS1;Parent=g9026.t1;
OX371261.1_Lypha_dubia_genome_assembly,_chromosome:_2	AUGUSTUS	exon	41690735	41691928	.	-	.	ID=g9026.t1.exon1;Parent=g9026.t1;
OX371261.1_Lypha_dubia_genome_assembly,_chromosome:_2	AUGUSTUS	start_codon	41691926	41691928	.	-	0	ID=g9026.t1.start1;Parent=g9026.t1;
OX371261.1_Lypha_dubia_genome_assembly,_chromosome:_2	AUGUSTUS	mRNA	41690735	41691928	0.23	-	.	ID=g9026.t2;Parent=g9026;
OX371261.1_Lypha_dubia_genome_assembly,_chromosome:_2	AUGUSTUS	stop_codon	41690735	41690737	.	-	0	ID=g9026.t2.stop1;Parent=g9026.t2;
OX371261.1_Lypha_dubia_genome_assembly,_chromosome:_2	AUGUSTUS	CDS	41690735	41690962	0.28	-	0	ID=g9026.t2.CDS1;Parent=g9026.t2;
OX371261.1_Lypha_dubia_genome_assembly,_chromosome:_2	AUGUSTUS	exon	41690735	41690962	.	-	.	ID=g9026.t2.exon1;Parent=g9026.t2;
OX371261.1_Lypha_dubia_genome_assembly,_chromosome:_2	AUGUSTUS	intron	41690963	41691322	0.28	-	.	ID=g9026.t2.intron1;Parent=g9026.t2;
OX371261.1_Lypha_dubia_genome_assembly,_chromosome:_2	AUGUSTUS	CDS	41691323	41691928	0.38	-	0	ID=g9026.t2.CDS2;Parent=g9026.t2;
OX371261.1_Lypha_dubia_genome_assembly,_chromosome:_2	AUGUSTUS	exon	41691323	41691928	.	-	.	ID=g9026.t2.exon2;Parent=g9026.t2;
OX371261.1_Lypha_dubia_genome_assembly,_chromosome:_2	AUGUSTUS	start_codon	41691926	41691928	.	-	0	ID=g9026.t2.start1;Parent=g9026.t2;
OX371261.1_Lypha_dubia_genome_assembly,_chromosome:_2	AUGUSTUS	gene	41713228	41717164	.	+	.	ID=g9027;
OX371261.1_Lypha_dubia_genome_assembly,_chromosome:_2	AUGUSTUS	mRNA	41713228	41717164	0.51	+	.	ID=g9027.t1;Parent=g9027;
OX371261.1_Lypha_dubia_genome_assembly,_chromosome:_2	AUGUSTUS	start_codon	41713228	41713230	.	+	0	ID=g9027.t1.start1;Parent=g9027.t1;
OX371261.1_Lypha_dubia_genome_assembly,_chromosome:_2	AUGUSTUS	CDS	41713228	41713960	0.86	+	0	ID=g9027.t1.CDS1;Parent=g9027.t1;
OX371261.1_Lypha_dubia_genome_assembly,_chromosome:_2	AUGUSTUS	exon	41713228	41713960	.	+	.	ID=g9027.t1.exon1;Parent=g9027.t1;
OX371261.1_Lypha_dubia_genome_assembly,_chromosome:_2	AUGUSTUS	intron	41713961	41717078	0.51	+	.	ID=g9027.t1.intron1;Parent=g9027.t1;
OX371261.1_Lypha_dubia_genome_assembly,_chromosome:_2	AUGUSTUS	CDS	41717079	41717164	0.59	+	2	ID=g9027.t1.CDS2;Parent=g9027.t1;
OX371261.1_Lypha_dubia_genome_assembly,_chromosome:_2	AUGUSTUS	exon	41717079	41717164	.	+	.	ID=g9027.t1.exon2;Parent=g9027.t1;
OX371261.1_Lypha_dubia_genome_assembly,_chromosome:_2	AUGUSTUS	stop_codon	41717162	41717164	.	+	0	ID=g9027.t1.stop1;Parent=g9027.t1;
OX371261.1_Lypha_dubia_genome_assembly,_chromosome:_2	AUGUSTUS	gene	41717752	41723875	.	+	.	ID=g9028;
OX371261.1_Lypha_dubia_genome_assembly,_chromosome:_2	AUGUSTUS	mRNA	41717752	41723875	0.49	+	.	ID=g9028.t1;Parent=g9028;
OX371261.1_Lypha_dubia_genome_assembly,_chromosome:_2	AUGUSTUS	start_codon	41717752	41717754	.	+	0	ID=g9028.t1.start1;Parent=g9028.t1;
OX371261.1_Lypha_dubia_genome_assembly,_chromosome:_2	AUGUSTUS	CDS	41717752	41720094	0.62	+	0	ID=g9028.t1.CDS1;Parent=g9028.t1;
OX371261.1_Lypha_dubia_genome_assembly,_chromosome:_2	AUGUSTUS	exon	41717752	41720094	.	+	.	ID=g9028.t1.exon1;Parent=g9028.t1;
OX371261.1_Lypha_dubia_genome_assembly,_chromosome:_2	AUGUSTUS	intron	41720095	41720161	1	+	.	ID=g9028.t1.intron1;Parent=g9028.t1;
OX371261.1_Lypha_dubia_genome_assembly,_chromosome:_2	AUGUSTUS	CDS	41720162	41720234	0.79	+	0	ID=g9028.t1.CDS2;Parent=g9028.t1;
OX371261.1_Lypha_dubia_genome_assembly,_chromosome:_2	AUGUSTUS	exon	41720162	41720234	.	+	.	ID=g9028.t1.exon2;Parent=g9028.t1;
OX371261.1_Lypha_dubia_genome_assembly,_chromosome:_2	AUGUSTUS	intron	41720235	41722389	0.78	+	.	ID=g9028.t1.intron2;Parent=g9028.t1;
OX371261.1_Lypha_dubia_genome_assembly,_chromosome:_2	AUGUSTUS	CDS	41722390	41723093	1	+	2	ID=g9028.t1.CDS3;Parent=g9028.t1;
OX371261.1_Lypha_dubia_genome_assembly,_chromosome:_2	AUGUSTUS	exon	41722390	41723093	.	+	.	ID=g9028.t1.exon3;Parent=g9028.t1;
OX371261.1_Lypha_dubia_genome_assembly,_chromosome:_2	AUGUSTUS	intron	41723094	41723187	1	+	.	ID=g9028.t1.intron3;Parent=g9028.t1;
OX371261.1_Lypha_dubia_genome_assembly,_chromosome:_2	AUGUSTUS	CDS	41723188	41723331	1	+	0	ID=g9028.t1.CDS4;Parent=g9028.t1;
OX371261.1_Lypha_dubia_genome_assembly,_chromosome:_2	AUGUSTUS	exon	41723188	41723331	.	+	.	ID=g9028.t1.exon4;Parent=g9028.t1;
OX371261.1_Lypha_dubia_genome_assembly,_chromosome:_2	AUGUSTUS	intron	41723332	41723836	1	+	.	ID=g9028.t1.intron4;Parent=g9028.t1;
OX371261.1_Lypha_dubia_genome_assembly,_chromosome:_2	AUGUSTUS	CDS	41723837	41723875	1	+	0	ID=g9028.t1.CDS5;Parent=g9028.t1;
OX371261.1_Lypha_dubia_genome_assembly,_chromosome:_2	AUGUSTUS	exon	41723837	41723875	.	+	.	ID=g9028.t1.exon5;Parent=g9028.t1;
OX371261.1_Lypha_dubia_genome_assembly,_chromosome:_2	AUGUSTUS	stop_codon	41723873	41723875	.	+	0	ID=g9028.t1.stop1;Parent=g9028.t1;
OX371261.1_Lypha_dubia_genome_assembly,_chromosome:_2	AUGUSTUS	gene	41726118	41726669	.	-	.	ID=g9029;
OX371261.1_Lypha_dubia_genome_assembly,_chromosome:_2	AUGUSTUS	mRNA	41726118	41726669	1	-	.	ID=g9029.t1;Parent=g9029;
OX371261.1_Lypha_dubia_genome_assembly,_chromosome:_2	AUGUSTUS	stop_codon	41726118	41726120	.	-	0	ID=g9029.t1.stop1;Parent=g9029.t1;
OX371261.1_Lypha_dubia_genome_assembly,_chromosome:_2	AUGUSTUS	CDS	41726118	41726669	1	-	0	ID=g9029.t1.CDS1;Parent=g9029.t1;
OX371261.1_Lypha_dubia_genome_assembly,_chromosome:_2	AUGUSTUS	exon	41726118	41726669	.	-	.	ID=g9029.t1.exon1;Parent=g9029.t1;
OX371261.1_Lypha_dubia_genome_assembly,_chromosome:_2	AUGUSTUS	start_codon	41726667	41726669	.	-	0	ID=g9029.t1.start1;Parent=g9029.t1;
OX371261.1_Lypha_dubia_genome_assembly,_chromosome:_2	AUGUSTUS	gene	41730981	41732382	.	+	.	ID=g9030;
OX371261.1_Lypha_dubia_genome_assembly,_chromosome:_2	AUGUSTUS	mRNA	41730981	41732382	1	+	.	ID=g9030.t1;Parent=g9030;
OX371261.1_Lypha_dubia_genome_assembly,_chromosome:_2	AUGUSTUS	start_codon	41730981	41730983	.	+	0	ID=g9030.t1.start1;Parent=g9030.t1;
OX371261.1_Lypha_dubia_genome_assembly,_chromosome:_2	AUGUSTUS	CDS	41730981	41731269	1	+	0	ID=g9030.t1.CDS1;Parent=g9030.t1;
OX371261.1_Lypha_dubia_genome_assembly,_chromosome:_2	AUGUSTUS	exon	41730981	41731269	.	+	.	ID=g9030.t1.exon1;Parent=g9030.t1;
OX371261.1_Lypha_dubia_genome_assembly,_chromosome:_2	AUGUSTUS	intron	41731270	41731528	1	+	.	ID=g9030.t1.intron1;Parent=g9030.t1;
OX371261.1_Lypha_dubia_genome_assembly,_chromosome:_2	AUGUSTUS	CDS	41731529	41732382	1	+	2	ID=g9030.t1.CDS2;Parent=g9030.t1;
OX371261.1_Lypha_dubia_genome_assembly,_chromosome:_2	AUGUSTUS	exon	41731529	41732382	.	+	.	ID=g9030.t1.exon2;Parent=g9030.t1;
OX371261.1_Lypha_dubia_genome_assembly,_chromosome:_2	AUGUSTUS	stop_codon	41732380	41732382	.	+	0	ID=g9030.t1.stop1;Parent=g9030.t1;
OX371261.1_Lypha_dubia_genome_assembly,_chromosome:_2	AUGUSTUS	gene	41733763	41735595	.	+	.	ID=g9031;
OX371261.1_Lypha_dubia_genome_assembly,_chromosome:_2	AUGUSTUS	mRNA	41733763	41735595	1	+	.	ID=g9031.t1;Parent=g9031;
OX371261.1_Lypha_dubia_genome_assembly,_chromosome:_2	AUGUSTUS	start_codon	41733763	41733765	.	+	0	ID=g9031.t1.start1;Parent=g9031.t1;
OX371261.1_Lypha_dubia_genome_assembly,_chromosome:_2	AUGUSTUS	CDS	41733763	41733898	1	+	0	ID=g9031.t1.CDS1;Parent=g9031.t1;
OX371261.1_Lypha_dubia_genome_assembly,_chromosome:_2	AUGUSTUS	exon	41733763	41733898	.	+	.	ID=g9031.t1.exon1;Parent=g9031.t1;
OX371261.1_Lypha_dubia_genome_assembly,_chromosome:_2	AUGUSTUS	intron	41733899	41733954	1	+	.	ID=g9031.t1.intron1;Parent=g9031.t1;
OX371261.1_Lypha_dubia_genome_assembly,_chromosome:_2	AUGUSTUS	CDS	41733955	41734084	1	+	2	ID=g9031.t1.CDS2;Parent=g9031.t1;
OX371261.1_Lypha_dubia_genome_assembly,_chromosome:_2	AUGUSTUS	exon	41733955	41734084	.	+	.	ID=g9031.t1.exon2;Parent=g9031.t1;
OX371261.1_Lypha_dubia_genome_assembly,_chromosome:_2	AUGUSTUS	intron	41734085	41734527	1	+	.	ID=g9031.t1.intron2;Parent=g9031.t1;
OX371261.1_Lypha_dubia_genome_assembly,_chromosome:_2	AUGUSTUS	CDS	41734528	41734804	1	+	1	ID=g9031.t1.CDS3;Parent=g9031.t1;
OX371261.1_Lypha_dubia_genome_assembly,_chromosome:_2	AUGUSTUS	exon	41734528	41734804	.	+	.	ID=g9031.t1.exon3;Parent=g9031.t1;
OX371261.1_Lypha_dubia_genome_assembly,_chromosome:_2	AUGUSTUS	intron	41734805	41734856	1	+	.	ID=g9031.t1.intron3;Parent=g9031.t1;
OX371261.1_Lypha_dubia_genome_assembly,_chromosome:_2	AUGUSTUS	CDS	41734857	41735007	1	+	0	ID=g9031.t1.CDS4;Parent=g9031.t1;
OX371261.1_Lypha_dubia_genome_assembly,_chromosome:_2	AUGUSTUS	exon	41734857	41735007	.	+	.	ID=g9031.t1.exon4;Parent=g9031.t1;
OX371261.1_Lypha_dubia_genome_assembly,_chromosome:_2	AUGUSTUS	intron	41735008	41735114	1	+	.	ID=g9031.t1.intron4;Parent=g9031.t1;
OX371261.1_Lypha_dubia_genome_assembly,_chromosome:_2	AUGUSTUS	CDS	41735115	41735259	1	+	2	ID=g9031.t1.CDS5;Parent=g9031.t1;
OX371261.1_Lypha_dubia_genome_assembly,_chromosome:_2	AUGUSTUS	exon	41735115	41735259	.	+	.	ID=g9031.t1.exon5;Parent=g9031.t1;
OX371261.1_Lypha_dubia_genome_assembly,_chromosome:_2	AUGUSTUS	intron	41735260	41735312	1	+	.	ID=g9031.t1.intron5;Parent=g9031.t1;
OX371261.1_Lypha_dubia_genome_assembly,_chromosome:_2	AUGUSTUS	CDS	41735313	41735595	1	+	1	ID=g9031.t1.CDS6;Parent=g9031.t1;
OX371261.1_Lypha_dubia_genome_assembly,_chromosome:_2	AUGUSTUS	exon	41735313	41735595	.	+	.	ID=g9031.t1.exon6;Parent=g9031.t1;
OX371261.1_Lypha_dubia_genome_assembly,_chromosome:_2	AUGUSTUS	stop_codon	41735593	41735595	.	+	0	ID=g9031.t1.stop1;Parent=g9031.t1;
OX371261.1_Lypha_dubia_genome_assembly,_chromosome:_2	AUGUSTUS	gene	41738134	41742592	.	+	.	ID=g9032;
OX371261.1_Lypha_dubia_genome_assembly,_chromosome:_2	AUGUSTUS	mRNA	41738134	41739955	1	+	.	ID=g9032.t1;Parent=g9032;
OX371261.1_Lypha_dubia_genome_assembly,_chromosome:_2	AUGUSTUS	start_codon	41738134	41738136	.	+	0	ID=g9032.t1.start1;Parent=g9032.t1;
OX371261.1_Lypha_dubia_genome_assembly,_chromosome:_2	AUGUSTUS	CDS	41738134	41738269	1	+	0	ID=g9032.t1.CDS1;Parent=g9032.t1;
OX371261.1_Lypha_dubia_genome_assembly,_chromosome:_2	AUGUSTUS	exon	41738134	41738269	.	+	.	ID=g9032.t1.exon1;Parent=g9032.t1;
OX371261.1_Lypha_dubia_genome_assembly,_chromosome:_2	AUGUSTUS	intron	41738270	41738325	1	+	.	ID=g9032.t1.intron1;Parent=g9032.t1;
OX371261.1_Lypha_dubia_genome_assembly,_chromosome:_2	AUGUSTUS	CDS	41738326	41738455	1	+	2	ID=g9032.t1.CDS2;Parent=g9032.t1;
OX371261.1_Lypha_dubia_genome_assembly,_chromosome:_2	AUGUSTUS	exon	41738326	41738455	.	+	.	ID=g9032.t1.exon2;Parent=g9032.t1;
OX371261.1_Lypha_dubia_genome_assembly,_chromosome:_2	AUGUSTUS	intron	41738456	41738883	1	+	.	ID=g9032.t1.intron2;Parent=g9032.t1;
OX371261.1_Lypha_dubia_genome_assembly,_chromosome:_2	AUGUSTUS	CDS	41738884	41739160	1	+	1	ID=g9032.t1.CDS3;Parent=g9032.t1;
OX371261.1_Lypha_dubia_genome_assembly,_chromosome:_2	AUGUSTUS	exon	41738884	41739160	.	+	.	ID=g9032.t1.exon3;Parent=g9032.t1;
OX371261.1_Lypha_dubia_genome_assembly,_chromosome:_2	AUGUSTUS	intron	41739161	41739212	1	+	.	ID=g9032.t1.intron3;Parent=g9032.t1;
OX371261.1_Lypha_dubia_genome_assembly,_chromosome:_2	AUGUSTUS	CDS	41739213	41739363	1	+	0	ID=g9032.t1.CDS4;Parent=g9032.t1;
OX371261.1_Lypha_dubia_genome_assembly,_chromosome:_2	AUGUSTUS	exon	41739213	41739363	.	+	.	ID=g9032.t1.exon4;Parent=g9032.t1;
OX371261.1_Lypha_dubia_genome_assembly,_chromosome:_2	AUGUSTUS	intron	41739364	41739474	1	+	.	ID=g9032.t1.intron4;Parent=g9032.t1;
OX371261.1_Lypha_dubia_genome_assembly,_chromosome:_2	AUGUSTUS	CDS	41739475	41739619	1	+	2	ID=g9032.t1.CDS5;Parent=g9032.t1;
OX371261.1_Lypha_dubia_genome_assembly,_chromosome:_2	AUGUSTUS	exon	41739475	41739619	.	+	.	ID=g9032.t1.exon5;Parent=g9032.t1;
OX371261.1_Lypha_dubia_genome_assembly,_chromosome:_2	AUGUSTUS	intron	41739620	41739672	1	+	.	ID=g9032.t1.intron5;Parent=g9032.t1;
OX371261.1_Lypha_dubia_genome_assembly,_chromosome:_2	AUGUSTUS	CDS	41739673	41739955	1	+	1	ID=g9032.t1.CDS6;Parent=g9032.t1;
OX371261.1_Lypha_dubia_genome_assembly,_chromosome:_2	AUGUSTUS	exon	41739673	41739955	.	+	.	ID=g9032.t1.exon6;Parent=g9032.t1;
OX371261.1_Lypha_dubia_genome_assembly,_chromosome:_2	AUGUSTUS	stop_codon	41739953	41739955	.	+	0	ID=g9032.t1.stop1;Parent=g9032.t1;
OX371261.1_Lypha_dubia_genome_assembly,_chromosome:_2	AUGUSTUS	mRNA	41738134	41742592	0.44	+	.	ID=g9032.t2;Parent=g9032;
OX371261.1_Lypha_dubia_genome_assembly,_chromosome:_2	AUGUSTUS	start_codon	41738134	41738136	.	+	0	ID=g9032.t2.start1;Parent=g9032.t2;
OX371261.1_Lypha_dubia_genome_assembly,_chromosome:_2	AUGUSTUS	CDS	41738134	41738269	1	+	0	ID=g9032.t2.CDS1;Parent=g9032.t2;
OX371261.1_Lypha_dubia_genome_assembly,_chromosome:_2	AUGUSTUS	exon	41738134	41738269	.	+	.	ID=g9032.t2.exon1;Parent=g9032.t2;
OX371261.1_Lypha_dubia_genome_assembly,_chromosome:_2	AUGUSTUS	intron	41738270	41738325	1	+	.	ID=g9032.t2.intron1;Parent=g9032.t2;
OX371261.1_Lypha_dubia_genome_assembly,_chromosome:_2	AUGUSTUS	CDS	41738326	41738455	1	+	2	ID=g9032.t2.CDS2;Parent=g9032.t2;
OX371261.1_Lypha_dubia_genome_assembly,_chromosome:_2	AUGUSTUS	exon	41738326	41738455	.	+	.	ID=g9032.t2.exon2;Parent=g9032.t2;
OX371261.1_Lypha_dubia_genome_assembly,_chromosome:_2	AUGUSTUS	intron	41738456	41738883	1	+	.	ID=g9032.t2.intron2;Parent=g9032.t2;
OX371261.1_Lypha_dubia_genome_assembly,_chromosome:_2	AUGUSTUS	CDS	41738884	41739160	1	+	1	ID=g9032.t2.CDS3;Parent=g9032.t2;
OX371261.1_Lypha_dubia_genome_assembly,_chromosome:_2	AUGUSTUS	exon	41738884	41739160	.	+	.	ID=g9032.t2.exon3;Parent=g9032.t2;
OX371261.1_Lypha_dubia_genome_assembly,_chromosome:_2	AUGUSTUS	intron	41739161	41739212	1	+	.	ID=g9032.t2.intron3;Parent=g9032.t2;
OX371261.1_Lypha_dubia_genome_assembly,_chromosome:_2	AUGUSTUS	CDS	41739213	41739363	1	+	0	ID=g9032.t2.CDS4;Parent=g9032.t2;
OX371261.1_Lypha_dubia_genome_assembly,_chromosome:_2	AUGUSTUS	exon	41739213	41739363	.	+	.	ID=g9032.t2.exon4;Parent=g9032.t2;
OX371261.1_Lypha_dubia_genome_assembly,_chromosome:_2	AUGUSTUS	intron	41739364	41739474	1	+	.	ID=g9032.t2.intron4;Parent=g9032.t2;
OX371261.1_Lypha_dubia_genome_assembly,_chromosome:_2	AUGUSTUS	CDS	41739475	41739619	1	+	2	ID=g9032.t2.CDS5;Parent=g9032.t2;
OX371261.1_Lypha_dubia_genome_assembly,_chromosome:_2	AUGUSTUS	exon	41739475	41739619	.	+	.	ID=g9032.t2.exon5;Parent=g9032.t2;
OX371261.1_Lypha_dubia_genome_assembly,_chromosome:_2	AUGUSTUS	intron	41739620	41739672	1	+	.	ID=g9032.t2.intron5;Parent=g9032.t2;
OX371261.1_Lypha_dubia_genome_assembly,_chromosome:_2	AUGUSTUS	CDS	41739673	41739892	1	+	1	ID=g9032.t2.CDS6;Parent=g9032.t2;
OX371261.1_Lypha_dubia_genome_assembly,_chromosome:_2	AUGUSTUS	exon	41739673	41739892	.	+	.	ID=g9032.t2.exon6;Parent=g9032.t2;
OX371261.1_Lypha_dubia_genome_assembly,_chromosome:_2	AUGUSTUS	intron	41739893	41741664	1	+	.	ID=g9032.t2.intron6;Parent=g9032.t2;
OX371261.1_Lypha_dubia_genome_assembly,_chromosome:_2	AUGUSTUS	CDS	41741665	41741813	1	+	0	ID=g9032.t2.CDS7;Parent=g9032.t2;
OX371261.1_Lypha_dubia_genome_assembly,_chromosome:_2	AUGUSTUS	exon	41741665	41741813	.	+	.	ID=g9032.t2.exon7;Parent=g9032.t2;
OX371261.1_Lypha_dubia_genome_assembly,_chromosome:_2	AUGUSTUS	intron	41741814	41741887	1	+	.	ID=g9032.t2.intron7;Parent=g9032.t2;
OX371261.1_Lypha_dubia_genome_assembly,_chromosome:_2	AUGUSTUS	CDS	41741888	41742407	0.54	+	1	ID=g9032.t2.CDS8;Parent=g9032.t2;
OX371261.1_Lypha_dubia_genome_assembly,_chromosome:_2	AUGUSTUS	exon	41741888	41742407	.	+	.	ID=g9032.t2.exon8;Parent=g9032.t2;
OX371261.1_Lypha_dubia_genome_assembly,_chromosome:_2	AUGUSTUS	intron	41742408	41742547	0.59	+	.	ID=g9032.t2.intron8;Parent=g9032.t2;
OX371261.1_Lypha_dubia_genome_assembly,_chromosome:_2	AUGUSTUS	CDS	41742548	41742592	0.59	+	0	ID=g9032.t2.CDS9;Parent=g9032.t2;
OX371261.1_Lypha_dubia_genome_assembly,_chromosome:_2	AUGUSTUS	exon	41742548	41742592	.	+	.	ID=g9032.t2.exon9;Parent=g9032.t2;
OX371261.1_Lypha_dubia_genome_assembly,_chromosome:_2	AUGUSTUS	stop_codon	41742590	41742592	.	+	0	ID=g9032.t2.stop1;Parent=g9032.t2;
OX371261.1_Lypha_dubia_genome_assembly,_chromosome:_2	AUGUSTUS	gene	41746671	41751331	.	-	.	ID=g9033;
OX371261.1_Lypha_dubia_genome_assembly,_chromosome:_2	AUGUSTUS	mRNA	41746671	41751331	1	-	.	ID=g9033.t1;Parent=g9033;
OX371261.1_Lypha_dubia_genome_assembly,_chromosome:_2	AUGUSTUS	stop_codon	41746671	41746673	.	-	0	ID=g9033.t1.stop1;Parent=g9033.t1;
OX371261.1_Lypha_dubia_genome_assembly,_chromosome:_2	AUGUSTUS	CDS	41746671	41747392	1	-	2	ID=g9033.t1.CDS1;Parent=g9033.t1;
OX371261.1_Lypha_dubia_genome_assembly,_chromosome:_2	AUGUSTUS	exon	41746671	41747392	.	-	.	ID=g9033.t1.exon1;Parent=g9033.t1;
OX371261.1_Lypha_dubia_genome_assembly,_chromosome:_2	AUGUSTUS	intron	41747393	41750679	1	-	.	ID=g9033.t1.intron1;Parent=g9033.t1;
OX371261.1_Lypha_dubia_genome_assembly,_chromosome:_2	AUGUSTUS	CDS	41750680	41751331	1	-	0	ID=g9033.t1.CDS2;Parent=g9033.t1;
OX371261.1_Lypha_dubia_genome_assembly,_chromosome:_2	AUGUSTUS	exon	41750680	41751331	.	-	.	ID=g9033.t1.exon2;Parent=g9033.t1;
OX371261.1_Lypha_dubia_genome_assembly,_chromosome:_2	AUGUSTUS	start_codon	41751329	41751331	.	-	0	ID=g9033.t1.start1;Parent=g9033.t1;
OX371261.1_Lypha_dubia_genome_assembly,_chromosome:_2	AUGUSTUS	gene	41755623	41758872	.	+	.	ID=g9034;
OX371261.1_Lypha_dubia_genome_assembly,_chromosome:_2	AUGUSTUS	mRNA	41755623	41758872	0.7	+	.	ID=g9034.t1;Parent=g9034;
OX371261.1_Lypha_dubia_genome_assembly,_chromosome:_2	AUGUSTUS	start_codon	41755623	41755625	.	+	0	ID=g9034.t1.start1;Parent=g9034.t1;
OX371261.1_Lypha_dubia_genome_assembly,_chromosome:_2	AUGUSTUS	CDS	41755623	41756005	0.74	+	0	ID=g9034.t1.CDS1;Parent=g9034.t1;
OX371261.1_Lypha_dubia_genome_assembly,_chromosome:_2	AUGUSTUS	exon	41755623	41756005	.	+	.	ID=g9034.t1.exon1;Parent=g9034.t1;
OX371261.1_Lypha_dubia_genome_assembly,_chromosome:_2	AUGUSTUS	intron	41756006	41758757	1	+	.	ID=g9034.t1.intron1;Parent=g9034.t1;
OX371261.1_Lypha_dubia_genome_assembly,_chromosome:_2	AUGUSTUS	CDS	41758758	41758872	0.96	+	1	ID=g9034.t1.CDS2;Parent=g9034.t1;
OX371261.1_Lypha_dubia_genome_assembly,_chromosome:_2	AUGUSTUS	exon	41758758	41758872	.	+	.	ID=g9034.t1.exon2;Parent=g9034.t1;
OX371261.1_Lypha_dubia_genome_assembly,_chromosome:_2	AUGUSTUS	stop_codon	41758870	41758872	.	+	0	ID=g9034.t1.stop1;Parent=g9034.t1;
OX371261.1_Lypha_dubia_genome_assembly,_chromosome:_2	AUGUSTUS	gene	41759902	41764470	.	-	.	ID=g9035;
OX371261.1_Lypha_dubia_genome_assembly,_chromosome:_2	AUGUSTUS	mRNA	41759902	41764470	1	-	.	ID=g9035.t1;Parent=g9035;
OX371261.1_Lypha_dubia_genome_assembly,_chromosome:_2	AUGUSTUS	stop_codon	41759902	41759904	.	-	0	ID=g9035.t1.stop1;Parent=g9035.t1;
OX371261.1_Lypha_dubia_genome_assembly,_chromosome:_2	AUGUSTUS	CDS	41759902	41761442	1	-	2	ID=g9035.t1.CDS1;Parent=g9035.t1;
OX371261.1_Lypha_dubia_genome_assembly,_chromosome:_2	AUGUSTUS	exon	41759902	41761442	.	-	.	ID=g9035.t1.exon1;Parent=g9035.t1;
OX371261.1_Lypha_dubia_genome_assembly,_chromosome:_2	AUGUSTUS	intron	41761443	41762257	1	-	.	ID=g9035.t1.intron1;Parent=g9035.t1;
OX371261.1_Lypha_dubia_genome_assembly,_chromosome:_2	AUGUSTUS	CDS	41762258	41762791	1	-	2	ID=g9035.t1.CDS2;Parent=g9035.t1;
OX371261.1_Lypha_dubia_genome_assembly,_chromosome:_2	AUGUSTUS	exon	41762258	41762791	.	-	.	ID=g9035.t1.exon2;Parent=g9035.t1;
OX371261.1_Lypha_dubia_genome_assembly,_chromosome:_2	AUGUSTUS	intron	41762792	41764058	1	-	.	ID=g9035.t1.intron2;Parent=g9035.t1;
OX371261.1_Lypha_dubia_genome_assembly,_chromosome:_2	AUGUSTUS	CDS	41764059	41764470	1	-	0	ID=g9035.t1.CDS3;Parent=g9035.t1;
OX371261.1_Lypha_dubia_genome_assembly,_chromosome:_2	AUGUSTUS	exon	41764059	41764470	.	-	.	ID=g9035.t1.exon3;Parent=g9035.t1;
OX371261.1_Lypha_dubia_genome_assembly,_chromosome:_2	AUGUSTUS	start_codon	41764468	41764470	.	-	0	ID=g9035.t1.start1;Parent=g9035.t1;
OX371261.1_Lypha_dubia_genome_assembly,_chromosome:_2	AUGUSTUS	gene	41765110	41765637	.	-	.	ID=g9036;
OX371261.1_Lypha_dubia_genome_assembly,_chromosome:_2	AUGUSTUS	mRNA	41765110	41765637	1	-	.	ID=g9036.t1;Parent=g9036;
OX371261.1_Lypha_dubia_genome_assembly,_chromosome:_2	AUGUSTUS	stop_codon	41765110	41765112	.	-	0	ID=g9036.t1.stop1;Parent=g9036.t1;
OX371261.1_Lypha_dubia_genome_assembly,_chromosome:_2	AUGUSTUS	CDS	41765110	41765637	1	-	0	ID=g9036.t1.CDS1;Parent=g9036.t1;
OX371261.1_Lypha_dubia_genome_assembly,_chromosome:_2	AUGUSTUS	exon	41765110	41765637	.	-	.	ID=g9036.t1.exon1;Parent=g9036.t1;
OX371261.1_Lypha_dubia_genome_assembly,_chromosome:_2	AUGUSTUS	start_codon	41765635	41765637	.	-	0	ID=g9036.t1.start1;Parent=g9036.t1;
OX371261.1_Lypha_dubia_genome_assembly,_chromosome:_2	AUGUSTUS	gene	41769722	41771672	.	-	.	ID=g9037;
OX371261.1_Lypha_dubia_genome_assembly,_chromosome:_2	AUGUSTUS	mRNA	41769722	41771672	1	-	.	ID=g9037.t1;Parent=g9037;
OX371261.1_Lypha_dubia_genome_assembly,_chromosome:_2	AUGUSTUS	stop_codon	41769722	41769724	.	-	0	ID=g9037.t1.stop1;Parent=g9037.t1;
OX371261.1_Lypha_dubia_genome_assembly,_chromosome:_2	AUGUSTUS	CDS	41769722	41769909	1	-	2	ID=g9037.t1.CDS1;Parent=g9037.t1;
OX371261.1_Lypha_dubia_genome_assembly,_chromosome:_2	AUGUSTUS	exon	41769722	41769909	.	-	.	ID=g9037.t1.exon1;Parent=g9037.t1;
OX371261.1_Lypha_dubia_genome_assembly,_chromosome:_2	AUGUSTUS	intron	41769910	41770607	1	-	.	ID=g9037.t1.intron1;Parent=g9037.t1;
OX371261.1_Lypha_dubia_genome_assembly,_chromosome:_2	AUGUSTUS	CDS	41770608	41771320	1	-	1	ID=g9037.t1.CDS2;Parent=g9037.t1;
OX371261.1_Lypha_dubia_genome_assembly,_chromosome:_2	AUGUSTUS	exon	41770608	41771320	.	-	.	ID=g9037.t1.exon2;Parent=g9037.t1;
OX371261.1_Lypha_dubia_genome_assembly,_chromosome:_2	AUGUSTUS	intron	41771321	41771508	1	-	.	ID=g9037.t1.intron2;Parent=g9037.t1;
OX371261.1_Lypha_dubia_genome_assembly,_chromosome:_2	AUGUSTUS	CDS	41771509	41771672	1	-	0	ID=g9037.t1.CDS3;Parent=g9037.t1;
OX371261.1_Lypha_dubia_genome_assembly,_chromosome:_2	AUGUSTUS	exon	41771509	41771672	.	-	.	ID=g9037.t1.exon3;Parent=g9037.t1;
OX371261.1_Lypha_dubia_genome_assembly,_chromosome:_2	AUGUSTUS	start_codon	41771670	41771672	.	-	0	ID=g9037.t1.start1;Parent=g9037.t1;
OX371261.1_Lypha_dubia_genome_assembly,_chromosome:_2	AUGUSTUS	gene	41771751	41771972	.	-	.	ID=g9038;
OX371261.1_Lypha_dubia_genome_assembly,_chromosome:_2	AUGUSTUS	mRNA	41771751	41771972	1	-	.	ID=g9038.t1;Parent=g9038;
OX371261.1_Lypha_dubia_genome_assembly,_chromosome:_2	AUGUSTUS	stop_codon	41771751	41771753	.	-	0	ID=g9038.t1.stop1;Parent=g9038.t1;
OX371261.1_Lypha_dubia_genome_assembly,_chromosome:_2	AUGUSTUS	CDS	41771751	41771972	1	-	0	ID=g9038.t1.CDS1;Parent=g9038.t1;
OX371261.1_Lypha_dubia_genome_assembly,_chromosome:_2	AUGUSTUS	exon	41771751	41771972	.	-	.	ID=g9038.t1.exon1;Parent=g9038.t1;
OX371261.1_Lypha_dubia_genome_assembly,_chromosome:_2	AUGUSTUS	start_codon	41771970	41771972	.	-	0	ID=g9038.t1.start1;Parent=g9038.t1;
OX371261.1_Lypha_dubia_genome_assembly,_chromosome:_2	AUGUSTUS	gene	41780409	41788834	.	-	.	ID=g9039;
OX371261.1_Lypha_dubia_genome_assembly,_chromosome:_2	AUGUSTUS	mRNA	41780409	41788834	1	-	.	ID=g9039.t1;Parent=g9039;
OX371261.1_Lypha_dubia_genome_assembly,_chromosome:_2	AUGUSTUS	stop_codon	41780409	41780411	.	-	0	ID=g9039.t1.stop1;Parent=g9039.t1;
OX371261.1_Lypha_dubia_genome_assembly,_chromosome:_2	AUGUSTUS	CDS	41780409	41781896	1	-	0	ID=g9039.t1.CDS1;Parent=g9039.t1;
OX371261.1_Lypha_dubia_genome_assembly,_chromosome:_2	AUGUSTUS	exon	41780409	41781896	.	-	.	ID=g9039.t1.exon1;Parent=g9039.t1;
OX371261.1_Lypha_dubia_genome_assembly,_chromosome:_2	AUGUSTUS	intron	41781897	41782878	1	-	.	ID=g9039.t1.intron1;Parent=g9039.t1;
OX371261.1_Lypha_dubia_genome_assembly,_chromosome:_2	AUGUSTUS	CDS	41782879	41782990	1	-	1	ID=g9039.t1.CDS2;Parent=g9039.t1;
OX371261.1_Lypha_dubia_genome_assembly,_chromosome:_2	AUGUSTUS	exon	41782879	41782990	.	-	.	ID=g9039.t1.exon2;Parent=g9039.t1;
OX371261.1_Lypha_dubia_genome_assembly,_chromosome:_2	AUGUSTUS	intron	41782991	41788056	1	-	.	ID=g9039.t1.intron2;Parent=g9039.t1;
OX371261.1_Lypha_dubia_genome_assembly,_chromosome:_2	AUGUSTUS	CDS	41788057	41788344	1	-	1	ID=g9039.t1.CDS3;Parent=g9039.t1;
OX371261.1_Lypha_dubia_genome_assembly,_chromosome:_2	AUGUSTUS	exon	41788057	41788344	.	-	.	ID=g9039.t1.exon3;Parent=g9039.t1;
OX371261.1_Lypha_dubia_genome_assembly,_chromosome:_2	AUGUSTUS	intron	41788345	41788439	1	-	.	ID=g9039.t1.intron3;Parent=g9039.t1;
OX371261.1_Lypha_dubia_genome_assembly,_chromosome:_2	AUGUSTUS	CDS	41788440	41788499	1	-	1	ID=g9039.t1.CDS4;Parent=g9039.t1;
OX371261.1_Lypha_dubia_genome_assembly,_chromosome:_2	AUGUSTUS	exon	41788440	41788499	.	-	.	ID=g9039.t1.exon4;Parent=g9039.t1;
OX371261.1_Lypha_dubia_genome_assembly,_chromosome:_2	AUGUSTUS	intron	41788500	41788787	1	-	.	ID=g9039.t1.intron4;Parent=g9039.t1;
OX371261.1_Lypha_dubia_genome_assembly,_chromosome:_2	AUGUSTUS	CDS	41788788	41788834	1	-	0	ID=g9039.t1.CDS5;Parent=g9039.t1;
OX371261.1_Lypha_dubia_genome_assembly,_chromosome:_2	AUGUSTUS	exon	41788788	41788834	.	-	.	ID=g9039.t1.exon5;Parent=g9039.t1;
OX371261.1_Lypha_dubia_genome_assembly,_chromosome:_2	AUGUSTUS	start_codon	41788832	41788834	.	-	0	ID=g9039.t1.start1;Parent=g9039.t1;
OX371261.1_Lypha_dubia_genome_assembly,_chromosome:_2	AUGUSTUS	gene	41790338	41792281	.	+	.	ID=g9040;
OX371261.1_Lypha_dubia_genome_assembly,_chromosome:_2	AUGUSTUS	mRNA	41790338	41792281	1	+	.	ID=g9040.t1;Parent=g9040;
OX371261.1_Lypha_dubia_genome_assembly,_chromosome:_2	AUGUSTUS	start_codon	41790338	41790340	.	+	0	ID=g9040.t1.start1;Parent=g9040.t1;
OX371261.1_Lypha_dubia_genome_assembly,_chromosome:_2	AUGUSTUS	CDS	41790338	41790376	1	+	0	ID=g9040.t1.CDS1;Parent=g9040.t1;
OX371261.1_Lypha_dubia_genome_assembly,_chromosome:_2	AUGUSTUS	exon	41790338	41790376	.	+	.	ID=g9040.t1.exon1;Parent=g9040.t1;
OX371261.1_Lypha_dubia_genome_assembly,_chromosome:_2	AUGUSTUS	intron	41790377	41790430	1	+	.	ID=g9040.t1.intron1;Parent=g9040.t1;
OX371261.1_Lypha_dubia_genome_assembly,_chromosome:_2	AUGUSTUS	CDS	41790431	41790762	1	+	0	ID=g9040.t1.CDS2;Parent=g9040.t1;
OX371261.1_Lypha_dubia_genome_assembly,_chromosome:_2	AUGUSTUS	exon	41790431	41790762	.	+	.	ID=g9040.t1.exon2;Parent=g9040.t1;
OX371261.1_Lypha_dubia_genome_assembly,_chromosome:_2	AUGUSTUS	intron	41790763	41791725	1	+	.	ID=g9040.t1.intron2;Parent=g9040.t1;
OX371261.1_Lypha_dubia_genome_assembly,_chromosome:_2	AUGUSTUS	CDS	41791726	41791749	1	+	1	ID=g9040.t1.CDS3;Parent=g9040.t1;
OX371261.1_Lypha_dubia_genome_assembly,_chromosome:_2	AUGUSTUS	exon	41791726	41791749	.	+	.	ID=g9040.t1.exon3;Parent=g9040.t1;
OX371261.1_Lypha_dubia_genome_assembly,_chromosome:_2	AUGUSTUS	intron	41791750	41791823	1	+	.	ID=g9040.t1.intron3;Parent=g9040.t1;
OX371261.1_Lypha_dubia_genome_assembly,_chromosome:_2	AUGUSTUS	CDS	41791824	41791943	1	+	1	ID=g9040.t1.CDS4;Parent=g9040.t1;
OX371261.1_Lypha_dubia_genome_assembly,_chromosome:_2	AUGUSTUS	exon	41791824	41791943	.	+	.	ID=g9040.t1.exon4;Parent=g9040.t1;
OX371261.1_Lypha_dubia_genome_assembly,_chromosome:_2	AUGUSTUS	intron	41791944	41792010	1	+	.	ID=g9040.t1.intron4;Parent=g9040.t1;
OX371261.1_Lypha_dubia_genome_assembly,_chromosome:_2	AUGUSTUS	CDS	41792011	41792281	1	+	1	ID=g9040.t1.CDS5;Parent=g9040.t1;
OX371261.1_Lypha_dubia_genome_assembly,_chromosome:_2	AUGUSTUS	exon	41792011	41792281	.	+	.	ID=g9040.t1.exon5;Parent=g9040.t1;
OX371261.1_Lypha_dubia_genome_assembly,_chromosome:_2	AUGUSTUS	stop_codon	41792279	41792281	.	+	0	ID=g9040.t1.stop1;Parent=g9040.t1;
OX371261.1_Lypha_dubia_genome_assembly,_chromosome:_2	AUGUSTUS	gene	41792412	41794593	.	-	.	ID=g9041;
OX371261.1_Lypha_dubia_genome_assembly,_chromosome:_2	AUGUSTUS	mRNA	41792412	41794593	1	-	.	ID=g9041.t1;Parent=g9041;
OX371261.1_Lypha_dubia_genome_assembly,_chromosome:_2	AUGUSTUS	stop_codon	41792412	41792414	.	-	0	ID=g9041.t1.stop1;Parent=g9041.t1;
OX371261.1_Lypha_dubia_genome_assembly,_chromosome:_2	AUGUSTUS	CDS	41792412	41792918	1	-	0	ID=g9041.t1.CDS1;Parent=g9041.t1;
OX371261.1_Lypha_dubia_genome_assembly,_chromosome:_2	AUGUSTUS	exon	41792412	41792918	.	-	.	ID=g9041.t1.exon1;Parent=g9041.t1;
OX371261.1_Lypha_dubia_genome_assembly,_chromosome:_2	AUGUSTUS	intron	41792919	41792997	1	-	.	ID=g9041.t1.intron1;Parent=g9041.t1;
OX371261.1_Lypha_dubia_genome_assembly,_chromosome:_2	AUGUSTUS	CDS	41792998	41793830	1	-	2	ID=g9041.t1.CDS2;Parent=g9041.t1;
OX371261.1_Lypha_dubia_genome_assembly,_chromosome:_2	AUGUSTUS	exon	41792998	41793830	.	-	.	ID=g9041.t1.exon2;Parent=g9041.t1;
OX371261.1_Lypha_dubia_genome_assembly,_chromosome:_2	AUGUSTUS	intron	41793831	41794262	1	-	.	ID=g9041.t1.intron2;Parent=g9041.t1;
OX371261.1_Lypha_dubia_genome_assembly,_chromosome:_2	AUGUSTUS	CDS	41794263	41794377	1	-	0	ID=g9041.t1.CDS3;Parent=g9041.t1;
OX371261.1_Lypha_dubia_genome_assembly,_chromosome:_2	AUGUSTUS	exon	41794263	41794377	.	-	.	ID=g9041.t1.exon3;Parent=g9041.t1;
OX371261.1_Lypha_dubia_genome_assembly,_chromosome:_2	AUGUSTUS	intron	41794378	41794443	1	-	.	ID=g9041.t1.intron3;Parent=g9041.t1;
OX371261.1_Lypha_dubia_genome_assembly,_chromosome:_2	AUGUSTUS	CDS	41794444	41794593	1	-	0	ID=g9041.t1.CDS4;Parent=g9041.t1;
OX371261.1_Lypha_dubia_genome_assembly,_chromosome:_2	AUGUSTUS	exon	41794444	41794593	.	-	.	ID=g9041.t1.exon4;Parent=g9041.t1;
OX371261.1_Lypha_dubia_genome_assembly,_chromosome:_2	AUGUSTUS	start_codon	41794591	41794593	.	-	0	ID=g9041.t1.start1;Parent=g9041.t1;
OX371261.1_Lypha_dubia_genome_assembly,_chromosome:_2	AUGUSTUS	gene	41795674	41796393	.	+	.	ID=g9042;
OX371261.1_Lypha_dubia_genome_assembly,_chromosome:_2	AUGUSTUS	mRNA	41795674	41796393	1	+	.	ID=g9042.t1;Parent=g9042;
OX371261.1_Lypha_dubia_genome_assembly,_chromosome:_2	AUGUSTUS	start_codon	41795674	41795676	.	+	0	ID=g9042.t1.start1;Parent=g9042.t1;
OX371261.1_Lypha_dubia_genome_assembly,_chromosome:_2	AUGUSTUS	CDS	41795674	41796393	1	+	0	ID=g9042.t1.CDS1;Parent=g9042.t1;
OX371261.1_Lypha_dubia_genome_assembly,_chromosome:_2	AUGUSTUS	exon	41795674	41796393	.	+	.	ID=g9042.t1.exon1;Parent=g9042.t1;
OX371261.1_Lypha_dubia_genome_assembly,_chromosome:_2	AUGUSTUS	stop_codon	41796391	41796393	.	+	0	ID=g9042.t1.stop1;Parent=g9042.t1;
OX371261.1_Lypha_dubia_genome_assembly,_chromosome:_2	AUGUSTUS	gene	41803366	41804989	.	-	.	ID=g9043;
OX371261.1_Lypha_dubia_genome_assembly,_chromosome:_2	AUGUSTUS	mRNA	41803366	41804989	1	-	.	ID=g9043.t1;Parent=g9043;
OX371261.1_Lypha_dubia_genome_assembly,_chromosome:_2	AUGUSTUS	stop_codon	41803366	41803368	.	-	0	ID=g9043.t1.stop1;Parent=g9043.t1;
OX371261.1_Lypha_dubia_genome_assembly,_chromosome:_2	AUGUSTUS	CDS	41803366	41804346	1	-	0	ID=g9043.t1.CDS1;Parent=g9043.t1;
OX371261.1_Lypha_dubia_genome_assembly,_chromosome:_2	AUGUSTUS	exon	41803366	41804346	.	-	.	ID=g9043.t1.exon1;Parent=g9043.t1;
OX371261.1_Lypha_dubia_genome_assembly,_chromosome:_2	AUGUSTUS	intron	41804347	41804410	1	-	.	ID=g9043.t1.intron1;Parent=g9043.t1;
OX371261.1_Lypha_dubia_genome_assembly,_chromosome:_2	AUGUSTUS	CDS	41804411	41804989	1	-	0	ID=g9043.t1.CDS2;Parent=g9043.t1;
OX371261.1_Lypha_dubia_genome_assembly,_chromosome:_2	AUGUSTUS	exon	41804411	41804989	.	-	.	ID=g9043.t1.exon2;Parent=g9043.t1;
OX371261.1_Lypha_dubia_genome_assembly,_chromosome:_2	AUGUSTUS	start_codon	41804987	41804989	.	-	0	ID=g9043.t1.start1;Parent=g9043.t1;
OX371261.1_Lypha_dubia_genome_assembly,_chromosome:_2	AUGUSTUS	gene	41806987	41811084	.	+	.	ID=g9044;
OX371261.1_Lypha_dubia_genome_assembly,_chromosome:_2	AUGUSTUS	mRNA	41806987	41811084	1	+	.	ID=g9044.t1;Parent=g9044;
OX371261.1_Lypha_dubia_genome_assembly,_chromosome:_2	AUGUSTUS	start_codon	41806987	41806989	.	+	0	ID=g9044.t1.start1;Parent=g9044.t1;
OX371261.1_Lypha_dubia_genome_assembly,_chromosome:_2	AUGUSTUS	CDS	41806987	41807634	1	+	0	ID=g9044.t1.CDS1;Parent=g9044.t1;
OX371261.1_Lypha_dubia_genome_assembly,_chromosome:_2	AUGUSTUS	exon	41806987	41807634	.	+	.	ID=g9044.t1.exon1;Parent=g9044.t1;
OX371261.1_Lypha_dubia_genome_assembly,_chromosome:_2	AUGUSTUS	intron	41807635	41807694	1	+	.	ID=g9044.t1.intron1;Parent=g9044.t1;
OX371261.1_Lypha_dubia_genome_assembly,_chromosome:_2	AUGUSTUS	CDS	41807695	41809081	1	+	0	ID=g9044.t1.CDS2;Parent=g9044.t1;
OX371261.1_Lypha_dubia_genome_assembly,_chromosome:_2	AUGUSTUS	exon	41807695	41809081	.	+	.	ID=g9044.t1.exon2;Parent=g9044.t1;
OX371261.1_Lypha_dubia_genome_assembly,_chromosome:_2	AUGUSTUS	intron	41809082	41809336	1	+	.	ID=g9044.t1.intron2;Parent=g9044.t1;
OX371261.1_Lypha_dubia_genome_assembly,_chromosome:_2	AUGUSTUS	CDS	41809337	41811084	1	+	2	ID=g9044.t1.CDS3;Parent=g9044.t1;
OX371261.1_Lypha_dubia_genome_assembly,_chromosome:_2	AUGUSTUS	exon	41809337	41811084	.	+	.	ID=g9044.t1.exon3;Parent=g9044.t1;
OX371261.1_Lypha_dubia_genome_assembly,_chromosome:_2	AUGUSTUS	stop_codon	41811082	41811084	.	+	0	ID=g9044.t1.stop1;Parent=g9044.t1;
OX371261.1_Lypha_dubia_genome_assembly,_chromosome:_2	AUGUSTUS	gene	41811221	41813095	.	-	.	ID=g9045;
OX371261.1_Lypha_dubia_genome_assembly,_chromosome:_2	AUGUSTUS	mRNA	41811221	41813095	1	-	.	ID=g9045.t1;Parent=g9045;
OX371261.1_Lypha_dubia_genome_assembly,_chromosome:_2	AUGUSTUS	stop_codon	41811221	41811223	.	-	0	ID=g9045.t1.stop1;Parent=g9045.t1;
OX371261.1_Lypha_dubia_genome_assembly,_chromosome:_2	AUGUSTUS	CDS	41811221	41812007	1	-	1	ID=g9045.t1.CDS1;Parent=g9045.t1;
OX371261.1_Lypha_dubia_genome_assembly,_chromosome:_2	AUGUSTUS	exon	41811221	41812007	.	-	.	ID=g9045.t1.exon1;Parent=g9045.t1;
OX371261.1_Lypha_dubia_genome_assembly,_chromosome:_2	AUGUSTUS	intron	41812008	41812319	1	-	.	ID=g9045.t1.intron1;Parent=g9045.t1;
OX371261.1_Lypha_dubia_genome_assembly,_chromosome:_2	AUGUSTUS	CDS	41812320	41812493	1	-	1	ID=g9045.t1.CDS2;Parent=g9045.t1;
OX371261.1_Lypha_dubia_genome_assembly,_chromosome:_2	AUGUSTUS	exon	41812320	41812493	.	-	.	ID=g9045.t1.exon2;Parent=g9045.t1;
OX371261.1_Lypha_dubia_genome_assembly,_chromosome:_2	AUGUSTUS	intron	41812494	41812580	1	-	.	ID=g9045.t1.intron2;Parent=g9045.t1;
OX371261.1_Lypha_dubia_genome_assembly,_chromosome:_2	AUGUSTUS	CDS	41812581	41813095	1	-	0	ID=g9045.t1.CDS3;Parent=g9045.t1;
OX371261.1_Lypha_dubia_genome_assembly,_chromosome:_2	AUGUSTUS	exon	41812581	41813095	.	-	.	ID=g9045.t1.exon3;Parent=g9045.t1;
OX371261.1_Lypha_dubia_genome_assembly,_chromosome:_2	AUGUSTUS	start_codon	41813093	41813095	.	-	0	ID=g9045.t1.start1;Parent=g9045.t1;
OX371261.1_Lypha_dubia_genome_assembly,_chromosome:_2	AUGUSTUS	gene	41816557	41817473	.	+	.	ID=g9046;
OX371261.1_Lypha_dubia_genome_assembly,_chromosome:_2	AUGUSTUS	mRNA	41816557	41817473	1	+	.	ID=g9046.t1;Parent=g9046;
OX371261.1_Lypha_dubia_genome_assembly,_chromosome:_2	AUGUSTUS	start_codon	41816557	41816559	.	+	0	ID=g9046.t1.start1;Parent=g9046.t1;
OX371261.1_Lypha_dubia_genome_assembly,_chromosome:_2	AUGUSTUS	CDS	41816557	41816643	1	+	0	ID=g9046.t1.CDS1;Parent=g9046.t1;
OX371261.1_Lypha_dubia_genome_assembly,_chromosome:_2	AUGUSTUS	exon	41816557	41816643	.	+	.	ID=g9046.t1.exon1;Parent=g9046.t1;
OX371261.1_Lypha_dubia_genome_assembly,_chromosome:_2	AUGUSTUS	intron	41816644	41816695	1	+	.	ID=g9046.t1.intron1;Parent=g9046.t1;
OX371261.1_Lypha_dubia_genome_assembly,_chromosome:_2	AUGUSTUS	CDS	41816696	41816887	1	+	0	ID=g9046.t1.CDS2;Parent=g9046.t1;
OX371261.1_Lypha_dubia_genome_assembly,_chromosome:_2	AUGUSTUS	exon	41816696	41816887	.	+	.	ID=g9046.t1.exon2;Parent=g9046.t1;
OX371261.1_Lypha_dubia_genome_assembly,_chromosome:_2	AUGUSTUS	intron	41816888	41817269	1	+	.	ID=g9046.t1.intron2;Parent=g9046.t1;
OX371261.1_Lypha_dubia_genome_assembly,_chromosome:_2	AUGUSTUS	CDS	41817270	41817473	1	+	0	ID=g9046.t1.CDS3;Parent=g9046.t1;
OX371261.1_Lypha_dubia_genome_assembly,_chromosome:_2	AUGUSTUS	exon	41817270	41817473	.	+	.	ID=g9046.t1.exon3;Parent=g9046.t1;
OX371261.1_Lypha_dubia_genome_assembly,_chromosome:_2	AUGUSTUS	stop_codon	41817471	41817473	.	+	0	ID=g9046.t1.stop1;Parent=g9046.t1;
OX371261.1_Lypha_dubia_genome_assembly,_chromosome:_2	AUGUSTUS	gene	41817893	41818528	.	+	.	ID=g9047;
OX371261.1_Lypha_dubia_genome_assembly,_chromosome:_2	AUGUSTUS	mRNA	41817893	41818528	0.78	+	.	ID=g9047.t1;Parent=g9047;
OX371261.1_Lypha_dubia_genome_assembly,_chromosome:_2	AUGUSTUS	start_codon	41817893	41817895	.	+	0	ID=g9047.t1.start1;Parent=g9047.t1;
OX371261.1_Lypha_dubia_genome_assembly,_chromosome:_2	AUGUSTUS	CDS	41817893	41817947	0.78	+	0	ID=g9047.t1.CDS1;Parent=g9047.t1;
OX371261.1_Lypha_dubia_genome_assembly,_chromosome:_2	AUGUSTUS	exon	41817893	41817947	.	+	.	ID=g9047.t1.exon1;Parent=g9047.t1;
OX371261.1_Lypha_dubia_genome_assembly,_chromosome:_2	AUGUSTUS	intron	41817948	41818022	1	+	.	ID=g9047.t1.intron1;Parent=g9047.t1;
OX371261.1_Lypha_dubia_genome_assembly,_chromosome:_2	AUGUSTUS	CDS	41818023	41818528	1	+	2	ID=g9047.t1.CDS2;Parent=g9047.t1;
OX371261.1_Lypha_dubia_genome_assembly,_chromosome:_2	AUGUSTUS	exon	41818023	41818528	.	+	.	ID=g9047.t1.exon2;Parent=g9047.t1;
OX371261.1_Lypha_dubia_genome_assembly,_chromosome:_2	AUGUSTUS	stop_codon	41818526	41818528	.	+	0	ID=g9047.t1.stop1;Parent=g9047.t1;
OX371261.1_Lypha_dubia_genome_assembly,_chromosome:_2	AUGUSTUS	gene	41832933	41837754	.	+	.	ID=g9048;
OX371261.1_Lypha_dubia_genome_assembly,_chromosome:_2	AUGUSTUS	mRNA	41832933	41837754	1	+	.	ID=g9048.t1;Parent=g9048;
OX371261.1_Lypha_dubia_genome_assembly,_chromosome:_2	AUGUSTUS	start_codon	41832933	41832935	.	+	0	ID=g9048.t1.start1;Parent=g9048.t1;
OX371261.1_Lypha_dubia_genome_assembly,_chromosome:_2	AUGUSTUS	CDS	41832933	41833198	1	+	0	ID=g9048.t1.CDS1;Parent=g9048.t1;
OX371261.1_Lypha_dubia_genome_assembly,_chromosome:_2	AUGUSTUS	exon	41832933	41833198	.	+	.	ID=g9048.t1.exon1;Parent=g9048.t1;
OX371261.1_Lypha_dubia_genome_assembly,_chromosome:_2	AUGUSTUS	intron	41833199	41833293	1	+	.	ID=g9048.t1.intron1;Parent=g9048.t1;
OX371261.1_Lypha_dubia_genome_assembly,_chromosome:_2	AUGUSTUS	CDS	41833294	41833414	1	+	1	ID=g9048.t1.CDS2;Parent=g9048.t1;
OX371261.1_Lypha_dubia_genome_assembly,_chromosome:_2	AUGUSTUS	exon	41833294	41833414	.	+	.	ID=g9048.t1.exon2;Parent=g9048.t1;
OX371261.1_Lypha_dubia_genome_assembly,_chromosome:_2	AUGUSTUS	intron	41833415	41837400	1	+	.	ID=g9048.t1.intron2;Parent=g9048.t1;
OX371261.1_Lypha_dubia_genome_assembly,_chromosome:_2	AUGUSTUS	CDS	41837401	41837569	1	+	0	ID=g9048.t1.CDS3;Parent=g9048.t1;
OX371261.1_Lypha_dubia_genome_assembly,_chromosome:_2	AUGUSTUS	exon	41837401	41837569	.	+	.	ID=g9048.t1.exon3;Parent=g9048.t1;
OX371261.1_Lypha_dubia_genome_assembly,_chromosome:_2	AUGUSTUS	intron	41837570	41837647	1	+	.	ID=g9048.t1.intron3;Parent=g9048.t1;
OX371261.1_Lypha_dubia_genome_assembly,_chromosome:_2	AUGUSTUS	CDS	41837648	41837754	1	+	2	ID=g9048.t1.CDS4;Parent=g9048.t1;
OX371261.1_Lypha_dubia_genome_assembly,_chromosome:_2	AUGUSTUS	exon	41837648	41837754	.	+	.	ID=g9048.t1.exon4;Parent=g9048.t1;
OX371261.1_Lypha_dubia_genome_assembly,_chromosome:_2	AUGUSTUS	stop_codon	41837752	41837754	.	+	0	ID=g9048.t1.stop1;Parent=g9048.t1;
OX371261.1_Lypha_dubia_genome_assembly,_chromosome:_2	AUGUSTUS	gene	41960837	41965428	.	+	.	ID=g9049;
OX371261.1_Lypha_dubia_genome_assembly,_chromosome:_2	AUGUSTUS	mRNA	41960837	41965428	1	+	.	ID=g9049.t1;Parent=g9049;
OX371261.1_Lypha_dubia_genome_assembly,_chromosome:_2	AUGUSTUS	start_codon	41960837	41960839	.	+	0	ID=g9049.t1.start1;Parent=g9049.t1;
OX371261.1_Lypha_dubia_genome_assembly,_chromosome:_2	AUGUSTUS	CDS	41960837	41962271	1	+	0	ID=g9049.t1.CDS1;Parent=g9049.t1;
OX371261.1_Lypha_dubia_genome_assembly,_chromosome:_2	AUGUSTUS	exon	41960837	41962271	.	+	.	ID=g9049.t1.exon1;Parent=g9049.t1;
OX371261.1_Lypha_dubia_genome_assembly,_chromosome:_2	AUGUSTUS	intron	41962272	41962360	1	+	.	ID=g9049.t1.intron1;Parent=g9049.t1;
OX371261.1_Lypha_dubia_genome_assembly,_chromosome:_2	AUGUSTUS	CDS	41962361	41965428	1	+	2	ID=g9049.t1.CDS2;Parent=g9049.t1;
OX371261.1_Lypha_dubia_genome_assembly,_chromosome:_2	AUGUSTUS	exon	41962361	41965428	.	+	.	ID=g9049.t1.exon2;Parent=g9049.t1;
OX371261.1_Lypha_dubia_genome_assembly,_chromosome:_2	AUGUSTUS	stop_codon	41965426	41965428	.	+	0	ID=g9049.t1.stop1;Parent=g9049.t1;
OX371261.1_Lypha_dubia_genome_assembly,_chromosome:_2	AUGUSTUS	gene	41995097	41996299	.	-	.	ID=g9050;
OX371261.1_Lypha_dubia_genome_assembly,_chromosome:_2	AUGUSTUS	mRNA	41995097	41996299	1	-	.	ID=g9050.t1;Parent=g9050;
OX371261.1_Lypha_dubia_genome_assembly,_chromosome:_2	AUGUSTUS	stop_codon	41995097	41995099	.	-	0	ID=g9050.t1.stop1;Parent=g9050.t1;
OX371261.1_Lypha_dubia_genome_assembly,_chromosome:_2	AUGUSTUS	CDS	41995097	41996299	1	-	0	ID=g9050.t1.CDS1;Parent=g9050.t1;
OX371261.1_Lypha_dubia_genome_assembly,_chromosome:_2	AUGUSTUS	exon	41995097	41996299	.	-	.	ID=g9050.t1.exon1;Parent=g9050.t1;
OX371261.1_Lypha_dubia_genome_assembly,_chromosome:_2	AUGUSTUS	start_codon	41996297	41996299	.	-	0	ID=g9050.t1.start1;Parent=g9050.t1;
OX371261.1_Lypha_dubia_genome_assembly,_chromosome:_2	AUGUSTUS	gene	42098212	42103101	.	+	.	ID=g9051;
OX371261.1_Lypha_dubia_genome_assembly,_chromosome:_2	AUGUSTUS	mRNA	42098212	42103101	0.91	+	.	ID=g9051.t1;Parent=g9051;
OX371261.1_Lypha_dubia_genome_assembly,_chromosome:_2	AUGUSTUS	start_codon	42098212	42098214	.	+	0	ID=g9051.t1.start1;Parent=g9051.t1;
OX371261.1_Lypha_dubia_genome_assembly,_chromosome:_2	AUGUSTUS	CDS	42098212	42098879	0.91	+	0	ID=g9051.t1.CDS1;Parent=g9051.t1;
OX371261.1_Lypha_dubia_genome_assembly,_chromosome:_2	AUGUSTUS	exon	42098212	42098879	.	+	.	ID=g9051.t1.exon1;Parent=g9051.t1;
OX371261.1_Lypha_dubia_genome_assembly,_chromosome:_2	AUGUSTUS	intron	42098880	42099044	1	+	.	ID=g9051.t1.intron1;Parent=g9051.t1;
OX371261.1_Lypha_dubia_genome_assembly,_chromosome:_2	AUGUSTUS	CDS	42099045	42099228	1	+	1	ID=g9051.t1.CDS2;Parent=g9051.t1;
OX371261.1_Lypha_dubia_genome_assembly,_chromosome:_2	AUGUSTUS	exon	42099045	42099228	.	+	.	ID=g9051.t1.exon2;Parent=g9051.t1;
OX371261.1_Lypha_dubia_genome_assembly,_chromosome:_2	AUGUSTUS	intron	42099229	42102627	1	+	.	ID=g9051.t1.intron2;Parent=g9051.t1;
OX371261.1_Lypha_dubia_genome_assembly,_chromosome:_2	AUGUSTUS	CDS	42102628	42103101	1	+	0	ID=g9051.t1.CDS3;Parent=g9051.t1;
OX371261.1_Lypha_dubia_genome_assembly,_chromosome:_2	AUGUSTUS	exon	42102628	42103101	.	+	.	ID=g9051.t1.exon3;Parent=g9051.t1;
OX371261.1_Lypha_dubia_genome_assembly,_chromosome:_2	AUGUSTUS	stop_codon	42103099	42103101	.	+	0	ID=g9051.t1.stop1;Parent=g9051.t1;
OX371261.1_Lypha_dubia_genome_assembly,_chromosome:_2	AUGUSTUS	gene	42203492	42203755	.	-	.	ID=g9052;
OX371261.1_Lypha_dubia_genome_assembly,_chromosome:_2	AUGUSTUS	mRNA	42203492	42203755	0.98	-	.	ID=g9052.t1;Parent=g9052;
OX371261.1_Lypha_dubia_genome_assembly,_chromosome:_2	AUGUSTUS	stop_codon	42203492	42203494	.	-	0	ID=g9052.t1.stop1;Parent=g9052.t1;
OX371261.1_Lypha_dubia_genome_assembly,_chromosome:_2	AUGUSTUS	CDS	42203492	42203755	0.98	-	0	ID=g9052.t1.CDS1;Parent=g9052.t1;
OX371261.1_Lypha_dubia_genome_assembly,_chromosome:_2	AUGUSTUS	exon	42203492	42203755	.	-	.	ID=g9052.t1.exon1;Parent=g9052.t1;
OX371261.1_Lypha_dubia_genome_assembly,_chromosome:_2	AUGUSTUS	start_codon	42203753	42203755	.	-	0	ID=g9052.t1.start1;Parent=g9052.t1;
OX371261.1_Lypha_dubia_genome_assembly,_chromosome:_2	AUGUSTUS	gene	42235734	42236654	.	-	.	ID=g9053;
OX371261.1_Lypha_dubia_genome_assembly,_chromosome:_2	AUGUSTUS	mRNA	42235734	42236654	1	-	.	ID=g9053.t1;Parent=g9053;
OX371261.1_Lypha_dubia_genome_assembly,_chromosome:_2	AUGUSTUS	stop_codon	42235734	42235736	.	-	0	ID=g9053.t1.stop1;Parent=g9053.t1;
OX371261.1_Lypha_dubia_genome_assembly,_chromosome:_2	AUGUSTUS	CDS	42235734	42235983	1	-	1	ID=g9053.t1.CDS1;Parent=g9053.t1;
OX371261.1_Lypha_dubia_genome_assembly,_chromosome:_2	AUGUSTUS	exon	42235734	42235983	.	-	.	ID=g9053.t1.exon1;Parent=g9053.t1;
OX371261.1_Lypha_dubia_genome_assembly,_chromosome:_2	AUGUSTUS	intron	42235984	42236054	1	-	.	ID=g9053.t1.intron1;Parent=g9053.t1;
OX371261.1_Lypha_dubia_genome_assembly,_chromosome:_2	AUGUSTUS	CDS	42236055	42236455	1	-	0	ID=g9053.t1.CDS2;Parent=g9053.t1;
OX371261.1_Lypha_dubia_genome_assembly,_chromosome:_2	AUGUSTUS	exon	42236055	42236455	.	-	.	ID=g9053.t1.exon2;Parent=g9053.t1;
OX371261.1_Lypha_dubia_genome_assembly,_chromosome:_2	AUGUSTUS	intron	42236456	42236519	1	-	.	ID=g9053.t1.intron2;Parent=g9053.t1;
OX371261.1_Lypha_dubia_genome_assembly,_chromosome:_2	AUGUSTUS	CDS	42236520	42236654	1	-	0	ID=g9053.t1.CDS3;Parent=g9053.t1;
OX371261.1_Lypha_dubia_genome_assembly,_chromosome:_2	AUGUSTUS	exon	42236520	42236654	.	-	.	ID=g9053.t1.exon3;Parent=g9053.t1;
OX371261.1_Lypha_dubia_genome_assembly,_chromosome:_2	AUGUSTUS	start_codon	42236652	42236654	.	-	0	ID=g9053.t1.start1;Parent=g9053.t1;
OX371261.1_Lypha_dubia_genome_assembly,_chromosome:_2	AUGUSTUS	gene	42246465	42247380	.	+	.	ID=g9054;
OX371261.1_Lypha_dubia_genome_assembly,_chromosome:_2	AUGUSTUS	mRNA	42246465	42247380	1	+	.	ID=g9054.t1;Parent=g9054;
OX371261.1_Lypha_dubia_genome_assembly,_chromosome:_2	AUGUSTUS	start_codon	42246465	42246467	.	+	0	ID=g9054.t1.start1;Parent=g9054.t1;
OX371261.1_Lypha_dubia_genome_assembly,_chromosome:_2	AUGUSTUS	CDS	42246465	42246599	1	+	0	ID=g9054.t1.CDS1;Parent=g9054.t1;
OX371261.1_Lypha_dubia_genome_assembly,_chromosome:_2	AUGUSTUS	exon	42246465	42246599	.	+	.	ID=g9054.t1.exon1;Parent=g9054.t1;
OX371261.1_Lypha_dubia_genome_assembly,_chromosome:_2	AUGUSTUS	intron	42246600	42246668	1	+	.	ID=g9054.t1.intron1;Parent=g9054.t1;
OX371261.1_Lypha_dubia_genome_assembly,_chromosome:_2	AUGUSTUS	CDS	42246669	42247069	1	+	0	ID=g9054.t1.CDS2;Parent=g9054.t1;
OX371261.1_Lypha_dubia_genome_assembly,_chromosome:_2	AUGUSTUS	exon	42246669	42247069	.	+	.	ID=g9054.t1.exon2;Parent=g9054.t1;
OX371261.1_Lypha_dubia_genome_assembly,_chromosome:_2	AUGUSTUS	intron	42247070	42247133	1	+	.	ID=g9054.t1.intron2;Parent=g9054.t1;
OX371261.1_Lypha_dubia_genome_assembly,_chromosome:_2	AUGUSTUS	CDS	42247134	42247380	1	+	1	ID=g9054.t1.CDS3;Parent=g9054.t1;
OX371261.1_Lypha_dubia_genome_assembly,_chromosome:_2	AUGUSTUS	exon	42247134	42247380	.	+	.	ID=g9054.t1.exon3;Parent=g9054.t1;
OX371261.1_Lypha_dubia_genome_assembly,_chromosome:_2	AUGUSTUS	stop_codon	42247378	42247380	.	+	0	ID=g9054.t1.stop1;Parent=g9054.t1;
OX371261.1_Lypha_dubia_genome_assembly,_chromosome:_2	AUGUSTUS	gene	42254078	42254993	.	-	.	ID=g9055;
OX371261.1_Lypha_dubia_genome_assembly,_chromosome:_2	AUGUSTUS	mRNA	42254078	42254993	1	-	.	ID=g9055.t1;Parent=g9055;
OX371261.1_Lypha_dubia_genome_assembly,_chromosome:_2	AUGUSTUS	stop_codon	42254078	42254080	.	-	0	ID=g9055.t1.stop1;Parent=g9055.t1;
OX371261.1_Lypha_dubia_genome_assembly,_chromosome:_2	AUGUSTUS	CDS	42254078	42254324	1	-	1	ID=g9055.t1.CDS1;Parent=g9055.t1;
OX371261.1_Lypha_dubia_genome_assembly,_chromosome:_2	AUGUSTUS	exon	42254078	42254324	.	-	.	ID=g9055.t1.exon1;Parent=g9055.t1;
OX371261.1_Lypha_dubia_genome_assembly,_chromosome:_2	AUGUSTUS	intron	42254325	42254388	1	-	.	ID=g9055.t1.intron1;Parent=g9055.t1;
OX371261.1_Lypha_dubia_genome_assembly,_chromosome:_2	AUGUSTUS	CDS	42254389	42254789	1	-	0	ID=g9055.t1.CDS2;Parent=g9055.t1;
OX371261.1_Lypha_dubia_genome_assembly,_chromosome:_2	AUGUSTUS	exon	42254389	42254789	.	-	.	ID=g9055.t1.exon2;Parent=g9055.t1;
OX371261.1_Lypha_dubia_genome_assembly,_chromosome:_2	AUGUSTUS	intron	42254790	42254858	1	-	.	ID=g9055.t1.intron2;Parent=g9055.t1;
OX371261.1_Lypha_dubia_genome_assembly,_chromosome:_2	AUGUSTUS	CDS	42254859	42254993	1	-	0	ID=g9055.t1.CDS3;Parent=g9055.t1;
OX371261.1_Lypha_dubia_genome_assembly,_chromosome:_2	AUGUSTUS	exon	42254859	42254993	.	-	.	ID=g9055.t1.exon3;Parent=g9055.t1;
OX371261.1_Lypha_dubia_genome_assembly,_chromosome:_2	AUGUSTUS	start_codon	42254991	42254993	.	-	0	ID=g9055.t1.start1;Parent=g9055.t1;
OX371261.1_Lypha_dubia_genome_assembly,_chromosome:_2	AUGUSTUS	gene	42279629	42280544	.	-	.	ID=g9056;
OX371261.1_Lypha_dubia_genome_assembly,_chromosome:_2	AUGUSTUS	mRNA	42279629	42280544	1	-	.	ID=g9056.t1;Parent=g9056;
OX371261.1_Lypha_dubia_genome_assembly,_chromosome:_2	AUGUSTUS	stop_codon	42279629	42279631	.	-	0	ID=g9056.t1.stop1;Parent=g9056.t1;
OX371261.1_Lypha_dubia_genome_assembly,_chromosome:_2	AUGUSTUS	CDS	42279629	42279875	1	-	1	ID=g9056.t1.CDS1;Parent=g9056.t1;
OX371261.1_Lypha_dubia_genome_assembly,_chromosome:_2	AUGUSTUS	exon	42279629	42279875	.	-	.	ID=g9056.t1.exon1;Parent=g9056.t1;
OX371261.1_Lypha_dubia_genome_assembly,_chromosome:_2	AUGUSTUS	intron	42279876	42279939	1	-	.	ID=g9056.t1.intron1;Parent=g9056.t1;
OX371261.1_Lypha_dubia_genome_assembly,_chromosome:_2	AUGUSTUS	CDS	42279940	42280340	1	-	0	ID=g9056.t1.CDS2;Parent=g9056.t1;
OX371261.1_Lypha_dubia_genome_assembly,_chromosome:_2	AUGUSTUS	exon	42279940	42280340	.	-	.	ID=g9056.t1.exon2;Parent=g9056.t1;
OX371261.1_Lypha_dubia_genome_assembly,_chromosome:_2	AUGUSTUS	intron	42280341	42280409	1	-	.	ID=g9056.t1.intron2;Parent=g9056.t1;
OX371261.1_Lypha_dubia_genome_assembly,_chromosome:_2	AUGUSTUS	CDS	42280410	42280544	1	-	0	ID=g9056.t1.CDS3;Parent=g9056.t1;
OX371261.1_Lypha_dubia_genome_assembly,_chromosome:_2	AUGUSTUS	exon	42280410	42280544	.	-	.	ID=g9056.t1.exon3;Parent=g9056.t1;
OX371261.1_Lypha_dubia_genome_assembly,_chromosome:_2	AUGUSTUS	start_codon	42280542	42280544	.	-	0	ID=g9056.t1.start1;Parent=g9056.t1;
OX371261.1_Lypha_dubia_genome_assembly,_chromosome:_2	AUGUSTUS	gene	42282256	42282871	.	-	.	ID=g9057;
OX371261.1_Lypha_dubia_genome_assembly,_chromosome:_2	AUGUSTUS	mRNA	42282256	42282871	0.49	-	.	ID=g9057.t1;Parent=g9057;
OX371261.1_Lypha_dubia_genome_assembly,_chromosome:_2	AUGUSTUS	stop_codon	42282256	42282258	.	-	0	ID=g9057.t1.stop1;Parent=g9057.t1;
OX371261.1_Lypha_dubia_genome_assembly,_chromosome:_2	AUGUSTUS	CDS	42282256	42282656	0.99	-	2	ID=g9057.t1.CDS1;Parent=g9057.t1;
OX371261.1_Lypha_dubia_genome_assembly,_chromosome:_2	AUGUSTUS	exon	42282256	42282656	.	-	.	ID=g9057.t1.exon1;Parent=g9057.t1;
OX371261.1_Lypha_dubia_genome_assembly,_chromosome:_2	AUGUSTUS	intron	42282657	42282732	0.99	-	.	ID=g9057.t1.intron1;Parent=g9057.t1;
OX371261.1_Lypha_dubia_genome_assembly,_chromosome:_2	AUGUSTUS	CDS	42282733	42282871	0.49	-	0	ID=g9057.t1.CDS2;Parent=g9057.t1;
OX371261.1_Lypha_dubia_genome_assembly,_chromosome:_2	AUGUSTUS	exon	42282733	42282871	.	-	.	ID=g9057.t1.exon2;Parent=g9057.t1;
OX371261.1_Lypha_dubia_genome_assembly,_chromosome:_2	AUGUSTUS	start_codon	42282869	42282871	.	-	0	ID=g9057.t1.start1;Parent=g9057.t1;
OX371261.1_Lypha_dubia_genome_assembly,_chromosome:_2	AUGUSTUS	gene	42285665	42286123	.	-	.	ID=g9058;
OX371261.1_Lypha_dubia_genome_assembly,_chromosome:_2	AUGUSTUS	mRNA	42285665	42286123	0.68	-	.	ID=g9058.t1;Parent=g9058;
OX371261.1_Lypha_dubia_genome_assembly,_chromosome:_2	AUGUSTUS	stop_codon	42285665	42285667	.	-	0	ID=g9058.t1.stop1;Parent=g9058.t1;
OX371261.1_Lypha_dubia_genome_assembly,_chromosome:_2	AUGUSTUS	CDS	42285665	42286123	0.68	-	0	ID=g9058.t1.CDS1;Parent=g9058.t1;
OX371261.1_Lypha_dubia_genome_assembly,_chromosome:_2	AUGUSTUS	exon	42285665	42286123	.	-	.	ID=g9058.t1.exon1;Parent=g9058.t1;
OX371261.1_Lypha_dubia_genome_assembly,_chromosome:_2	AUGUSTUS	start_codon	42286121	42286123	.	-	0	ID=g9058.t1.start1;Parent=g9058.t1;
OX371261.1_Lypha_dubia_genome_assembly,_chromosome:_2	AUGUSTUS	gene	42294578	42297753	.	+	.	ID=g9059;
OX371261.1_Lypha_dubia_genome_assembly,_chromosome:_2	AUGUSTUS	mRNA	42294578	42297753	1	+	.	ID=g9059.t1;Parent=g9059;
OX371261.1_Lypha_dubia_genome_assembly,_chromosome:_2	AUGUSTUS	start_codon	42294578	42294580	.	+	0	ID=g9059.t1.start1;Parent=g9059.t1;
OX371261.1_Lypha_dubia_genome_assembly,_chromosome:_2	AUGUSTUS	CDS	42294578	42294623	1	+	0	ID=g9059.t1.CDS1;Parent=g9059.t1;
OX371261.1_Lypha_dubia_genome_assembly,_chromosome:_2	AUGUSTUS	exon	42294578	42294623	.	+	.	ID=g9059.t1.exon1;Parent=g9059.t1;
OX371261.1_Lypha_dubia_genome_assembly,_chromosome:_2	AUGUSTUS	intron	42294624	42294685	1	+	.	ID=g9059.t1.intron1;Parent=g9059.t1;
OX371261.1_Lypha_dubia_genome_assembly,_chromosome:_2	AUGUSTUS	CDS	42294686	42295073	1	+	2	ID=g9059.t1.CDS2;Parent=g9059.t1;
OX371261.1_Lypha_dubia_genome_assembly,_chromosome:_2	AUGUSTUS	exon	42294686	42295073	.	+	.	ID=g9059.t1.exon2;Parent=g9059.t1;
OX371261.1_Lypha_dubia_genome_assembly,_chromosome:_2	AUGUSTUS	intron	42295074	42297017	1	+	.	ID=g9059.t1.intron2;Parent=g9059.t1;
OX371261.1_Lypha_dubia_genome_assembly,_chromosome:_2	AUGUSTUS	CDS	42297018	42297753	1	+	1	ID=g9059.t1.CDS3;Parent=g9059.t1;
OX371261.1_Lypha_dubia_genome_assembly,_chromosome:_2	AUGUSTUS	exon	42297018	42297753	.	+	.	ID=g9059.t1.exon3;Parent=g9059.t1;
OX371261.1_Lypha_dubia_genome_assembly,_chromosome:_2	AUGUSTUS	stop_codon	42297751	42297753	.	+	0	ID=g9059.t1.stop1;Parent=g9059.t1;
OX371261.1_Lypha_dubia_genome_assembly,_chromosome:_2	AUGUSTUS	gene	42304082	42305011	.	-	.	ID=g9060;
OX371261.1_Lypha_dubia_genome_assembly,_chromosome:_2	AUGUSTUS	mRNA	42304082	42305011	1	-	.	ID=g9060.t1;Parent=g9060;
OX371261.1_Lypha_dubia_genome_assembly,_chromosome:_2	AUGUSTUS	stop_codon	42304082	42304084	.	-	0	ID=g9060.t1.stop1;Parent=g9060.t1;
OX371261.1_Lypha_dubia_genome_assembly,_chromosome:_2	AUGUSTUS	CDS	42304082	42304299	1	-	2	ID=g9060.t1.CDS1;Parent=g9060.t1;
OX371261.1_Lypha_dubia_genome_assembly,_chromosome:_2	AUGUSTUS	exon	42304082	42304299	.	-	.	ID=g9060.t1.exon1;Parent=g9060.t1;
OX371261.1_Lypha_dubia_genome_assembly,_chromosome:_2	AUGUSTUS	intron	42304300	42304935	1	-	.	ID=g9060.t1.intron1;Parent=g9060.t1;
OX371261.1_Lypha_dubia_genome_assembly,_chromosome:_2	AUGUSTUS	CDS	42304936	42305011	1	-	0	ID=g9060.t1.CDS2;Parent=g9060.t1;
OX371261.1_Lypha_dubia_genome_assembly,_chromosome:_2	AUGUSTUS	exon	42304936	42305011	.	-	.	ID=g9060.t1.exon2;Parent=g9060.t1;
OX371261.1_Lypha_dubia_genome_assembly,_chromosome:_2	AUGUSTUS	start_codon	42305009	42305011	.	-	0	ID=g9060.t1.start1;Parent=g9060.t1;
OX371261.1_Lypha_dubia_genome_assembly,_chromosome:_2	AUGUSTUS	gene	42310801	42322681	.	-	.	ID=g9061;
OX371261.1_Lypha_dubia_genome_assembly,_chromosome:_2	AUGUSTUS	mRNA	42310801	42322681	1	-	.	ID=g9061.t1;Parent=g9061;
OX371261.1_Lypha_dubia_genome_assembly,_chromosome:_2	AUGUSTUS	stop_codon	42310801	42310803	.	-	0	ID=g9061.t1.stop1;Parent=g9061.t1;
OX371261.1_Lypha_dubia_genome_assembly,_chromosome:_2	AUGUSTUS	CDS	42310801	42311099	1	-	2	ID=g9061.t1.CDS1;Parent=g9061.t1;
OX371261.1_Lypha_dubia_genome_assembly,_chromosome:_2	AUGUSTUS	exon	42310801	42311099	.	-	.	ID=g9061.t1.exon1;Parent=g9061.t1;
OX371261.1_Lypha_dubia_genome_assembly,_chromosome:_2	AUGUSTUS	intron	42311100	42311181	1	-	.	ID=g9061.t1.intron1;Parent=g9061.t1;
OX371261.1_Lypha_dubia_genome_assembly,_chromosome:_2	AUGUSTUS	CDS	42311182	42312266	1	-	1	ID=g9061.t1.CDS2;Parent=g9061.t1;
OX371261.1_Lypha_dubia_genome_assembly,_chromosome:_2	AUGUSTUS	exon	42311182	42312266	.	-	.	ID=g9061.t1.exon2;Parent=g9061.t1;
OX371261.1_Lypha_dubia_genome_assembly,_chromosome:_2	AUGUSTUS	intron	42312267	42313501	1	-	.	ID=g9061.t1.intron2;Parent=g9061.t1;
OX371261.1_Lypha_dubia_genome_assembly,_chromosome:_2	AUGUSTUS	CDS	42313502	42313572	1	-	0	ID=g9061.t1.CDS3;Parent=g9061.t1;
OX371261.1_Lypha_dubia_genome_assembly,_chromosome:_2	AUGUSTUS	exon	42313502	42313572	.	-	.	ID=g9061.t1.exon3;Parent=g9061.t1;
OX371261.1_Lypha_dubia_genome_assembly,_chromosome:_2	AUGUSTUS	intron	42313573	42313638	1	-	.	ID=g9061.t1.intron3;Parent=g9061.t1;
OX371261.1_Lypha_dubia_genome_assembly,_chromosome:_2	AUGUSTUS	CDS	42313639	42314213	1	-	2	ID=g9061.t1.CDS4;Parent=g9061.t1;
OX371261.1_Lypha_dubia_genome_assembly,_chromosome:_2	AUGUSTUS	exon	42313639	42314213	.	-	.	ID=g9061.t1.exon4;Parent=g9061.t1;
OX371261.1_Lypha_dubia_genome_assembly,_chromosome:_2	AUGUSTUS	intron	42314214	42314338	1	-	.	ID=g9061.t1.intron4;Parent=g9061.t1;
OX371261.1_Lypha_dubia_genome_assembly,_chromosome:_2	AUGUSTUS	CDS	42314339	42314894	1	-	0	ID=g9061.t1.CDS5;Parent=g9061.t1;
OX371261.1_Lypha_dubia_genome_assembly,_chromosome:_2	AUGUSTUS	exon	42314339	42314894	.	-	.	ID=g9061.t1.exon5;Parent=g9061.t1;
OX371261.1_Lypha_dubia_genome_assembly,_chromosome:_2	AUGUSTUS	intron	42314895	42322350	1	-	.	ID=g9061.t1.intron5;Parent=g9061.t1;
OX371261.1_Lypha_dubia_genome_assembly,_chromosome:_2	AUGUSTUS	CDS	42322351	42322497	1	-	0	ID=g9061.t1.CDS6;Parent=g9061.t1;
OX371261.1_Lypha_dubia_genome_assembly,_chromosome:_2	AUGUSTUS	exon	42322351	42322497	.	-	.	ID=g9061.t1.exon6;Parent=g9061.t1;
OX371261.1_Lypha_dubia_genome_assembly,_chromosome:_2	AUGUSTUS	intron	42322498	42322603	1	-	.	ID=g9061.t1.intron6;Parent=g9061.t1;
OX371261.1_Lypha_dubia_genome_assembly,_chromosome:_2	AUGUSTUS	CDS	42322604	42322681	1	-	0	ID=g9061.t1.CDS7;Parent=g9061.t1;
OX371261.1_Lypha_dubia_genome_assembly,_chromosome:_2	AUGUSTUS	exon	42322604	42322681	.	-	.	ID=g9061.t1.exon7;Parent=g9061.t1;
OX371261.1_Lypha_dubia_genome_assembly,_chromosome:_2	AUGUSTUS	start_codon	42322679	42322681	.	-	0	ID=g9061.t1.start1;Parent=g9061.t1;
OX371261.1_Lypha_dubia_genome_assembly,_chromosome:_2	AUGUSTUS	gene	42382556	42389806	.	-	.	ID=g9062;
OX371261.1_Lypha_dubia_genome_assembly,_chromosome:_2	AUGUSTUS	mRNA	42382556	42389806	0.73	-	.	ID=g9062.t1;Parent=g9062;
OX371261.1_Lypha_dubia_genome_assembly,_chromosome:_2	AUGUSTUS	stop_codon	42382556	42382558	.	-	0	ID=g9062.t1.stop1;Parent=g9062.t1;
OX371261.1_Lypha_dubia_genome_assembly,_chromosome:_2	AUGUSTUS	CDS	42382556	42382649	1	-	1	ID=g9062.t1.CDS1;Parent=g9062.t1;
OX371261.1_Lypha_dubia_genome_assembly,_chromosome:_2	AUGUSTUS	exon	42382556	42382649	.	-	.	ID=g9062.t1.exon1;Parent=g9062.t1;
OX371261.1_Lypha_dubia_genome_assembly,_chromosome:_2	AUGUSTUS	intron	42382650	42382711	1	-	.	ID=g9062.t1.intron1;Parent=g9062.t1;
OX371261.1_Lypha_dubia_genome_assembly,_chromosome:_2	AUGUSTUS	CDS	42382712	42382941	1	-	0	ID=g9062.t1.CDS2;Parent=g9062.t1;
OX371261.1_Lypha_dubia_genome_assembly,_chromosome:_2	AUGUSTUS	exon	42382712	42382941	.	-	.	ID=g9062.t1.exon2;Parent=g9062.t1;
OX371261.1_Lypha_dubia_genome_assembly,_chromosome:_2	AUGUSTUS	intron	42382942	42383017	1	-	.	ID=g9062.t1.intron2;Parent=g9062.t1;
OX371261.1_Lypha_dubia_genome_assembly,_chromosome:_2	AUGUSTUS	CDS	42383018	42383161	0.98	-	0	ID=g9062.t1.CDS3;Parent=g9062.t1;
OX371261.1_Lypha_dubia_genome_assembly,_chromosome:_2	AUGUSTUS	exon	42383018	42383161	.	-	.	ID=g9062.t1.exon3;Parent=g9062.t1;
OX371261.1_Lypha_dubia_genome_assembly,_chromosome:_2	AUGUSTUS	intron	42383162	42389770	0.73	-	.	ID=g9062.t1.intron3;Parent=g9062.t1;
OX371261.1_Lypha_dubia_genome_assembly,_chromosome:_2	AUGUSTUS	CDS	42389771	42389806	0.73	-	0	ID=g9062.t1.CDS4;Parent=g9062.t1;
OX371261.1_Lypha_dubia_genome_assembly,_chromosome:_2	AUGUSTUS	exon	42389771	42389806	.	-	.	ID=g9062.t1.exon4;Parent=g9062.t1;
OX371261.1_Lypha_dubia_genome_assembly,_chromosome:_2	AUGUSTUS	start_codon	42389804	42389806	.	-	0	ID=g9062.t1.start1;Parent=g9062.t1;
OX371261.1_Lypha_dubia_genome_assembly,_chromosome:_2	AUGUSTUS	gene	42413440	42420563	.	+	.	ID=g9063;
OX371261.1_Lypha_dubia_genome_assembly,_chromosome:_2	AUGUSTUS	mRNA	42413440	42420563	1	+	.	ID=g9063.t1;Parent=g9063;
OX371261.1_Lypha_dubia_genome_assembly,_chromosome:_2	AUGUSTUS	start_codon	42413440	42413442	.	+	0	ID=g9063.t1.start1;Parent=g9063.t1;
OX371261.1_Lypha_dubia_genome_assembly,_chromosome:_2	AUGUSTUS	CDS	42413440	42413685	1	+	0	ID=g9063.t1.CDS1;Parent=g9063.t1;
OX371261.1_Lypha_dubia_genome_assembly,_chromosome:_2	AUGUSTUS	exon	42413440	42413685	.	+	.	ID=g9063.t1.exon1;Parent=g9063.t1;
OX371261.1_Lypha_dubia_genome_assembly,_chromosome:_2	AUGUSTUS	intron	42413686	42415743	1	+	.	ID=g9063.t1.intron1;Parent=g9063.t1;
OX371261.1_Lypha_dubia_genome_assembly,_chromosome:_2	AUGUSTUS	CDS	42415744	42415973	1	+	0	ID=g9063.t1.CDS2;Parent=g9063.t1;
OX371261.1_Lypha_dubia_genome_assembly,_chromosome:_2	AUGUSTUS	exon	42415744	42415973	.	+	.	ID=g9063.t1.exon2;Parent=g9063.t1;
OX371261.1_Lypha_dubia_genome_assembly,_chromosome:_2	AUGUSTUS	intron	42415974	42416034	1	+	.	ID=g9063.t1.intron2;Parent=g9063.t1;
OX371261.1_Lypha_dubia_genome_assembly,_chromosome:_2	AUGUSTUS	CDS	42416035	42416368	1	+	1	ID=g9063.t1.CDS3;Parent=g9063.t1;
OX371261.1_Lypha_dubia_genome_assembly,_chromosome:_2	AUGUSTUS	exon	42416035	42416368	.	+	.	ID=g9063.t1.exon3;Parent=g9063.t1;
OX371261.1_Lypha_dubia_genome_assembly,_chromosome:_2	AUGUSTUS	intron	42416369	42416516	1	+	.	ID=g9063.t1.intron3;Parent=g9063.t1;
OX371261.1_Lypha_dubia_genome_assembly,_chromosome:_2	AUGUSTUS	CDS	42416517	42416743	1	+	0	ID=g9063.t1.CDS4;Parent=g9063.t1;
OX371261.1_Lypha_dubia_genome_assembly,_chromosome:_2	AUGUSTUS	exon	42416517	42416743	.	+	.	ID=g9063.t1.exon4;Parent=g9063.t1;
OX371261.1_Lypha_dubia_genome_assembly,_chromosome:_2	AUGUSTUS	intron	42416744	42416813	1	+	.	ID=g9063.t1.intron4;Parent=g9063.t1;
OX371261.1_Lypha_dubia_genome_assembly,_chromosome:_2	AUGUSTUS	CDS	42416814	42417075	1	+	1	ID=g9063.t1.CDS5;Parent=g9063.t1;
OX371261.1_Lypha_dubia_genome_assembly,_chromosome:_2	AUGUSTUS	exon	42416814	42417075	.	+	.	ID=g9063.t1.exon5;Parent=g9063.t1;
OX371261.1_Lypha_dubia_genome_assembly,_chromosome:_2	AUGUSTUS	intron	42417076	42417208	1	+	.	ID=g9063.t1.intron5;Parent=g9063.t1;
OX371261.1_Lypha_dubia_genome_assembly,_chromosome:_2	AUGUSTUS	CDS	42417209	42417438	1	+	0	ID=g9063.t1.CDS6;Parent=g9063.t1;
OX371261.1_Lypha_dubia_genome_assembly,_chromosome:_2	AUGUSTUS	exon	42417209	42417438	.	+	.	ID=g9063.t1.exon6;Parent=g9063.t1;
OX371261.1_Lypha_dubia_genome_assembly,_chromosome:_2	AUGUSTUS	intron	42417439	42417513	1	+	.	ID=g9063.t1.intron6;Parent=g9063.t1;
OX371261.1_Lypha_dubia_genome_assembly,_chromosome:_2	AUGUSTUS	CDS	42417514	42417766	1	+	1	ID=g9063.t1.CDS7;Parent=g9063.t1;
OX371261.1_Lypha_dubia_genome_assembly,_chromosome:_2	AUGUSTUS	exon	42417514	42417766	.	+	.	ID=g9063.t1.exon7;Parent=g9063.t1;
OX371261.1_Lypha_dubia_genome_assembly,_chromosome:_2	AUGUSTUS	intron	42417767	42420193	1	+	.	ID=g9063.t1.intron7;Parent=g9063.t1;
OX371261.1_Lypha_dubia_genome_assembly,_chromosome:_2	AUGUSTUS	CDS	42420194	42420414	1	+	0	ID=g9063.t1.CDS8;Parent=g9063.t1;
OX371261.1_Lypha_dubia_genome_assembly,_chromosome:_2	AUGUSTUS	exon	42420194	42420414	.	+	.	ID=g9063.t1.exon8;Parent=g9063.t1;
OX371261.1_Lypha_dubia_genome_assembly,_chromosome:_2	AUGUSTUS	intron	42420415	42420475	1	+	.	ID=g9063.t1.intron8;Parent=g9063.t1;
OX371261.1_Lypha_dubia_genome_assembly,_chromosome:_2	AUGUSTUS	CDS	42420476	42420563	1	+	1	ID=g9063.t1.CDS9;Parent=g9063.t1;
OX371261.1_Lypha_dubia_genome_assembly,_chromosome:_2	AUGUSTUS	exon	42420476	42420563	.	+	.	ID=g9063.t1.exon9;Parent=g9063.t1;
OX371261.1_Lypha_dubia_genome_assembly,_chromosome:_2	AUGUSTUS	stop_codon	42420561	42420563	.	+	0	ID=g9063.t1.stop1;Parent=g9063.t1;
OX371261.1_Lypha_dubia_genome_assembly,_chromosome:_2	AUGUSTUS	gene	42454394	42454780	.	-	.	ID=g9064;
OX371261.1_Lypha_dubia_genome_assembly,_chromosome:_2	AUGUSTUS	mRNA	42454394	42454780	1	-	.	ID=g9064.t1;Parent=g9064;
OX371261.1_Lypha_dubia_genome_assembly,_chromosome:_2	AUGUSTUS	stop_codon	42454394	42454396	.	-	0	ID=g9064.t1.stop1;Parent=g9064.t1;
OX371261.1_Lypha_dubia_genome_assembly,_chromosome:_2	AUGUSTUS	CDS	42454394	42454780	1	-	0	ID=g9064.t1.CDS1;Parent=g9064.t1;
OX371261.1_Lypha_dubia_genome_assembly,_chromosome:_2	AUGUSTUS	exon	42454394	42454780	.	-	.	ID=g9064.t1.exon1;Parent=g9064.t1;
OX371261.1_Lypha_dubia_genome_assembly,_chromosome:_2	AUGUSTUS	start_codon	42454778	42454780	.	-	0	ID=g9064.t1.start1;Parent=g9064.t1;
OX371261.1_Lypha_dubia_genome_assembly,_chromosome:_2	AUGUSTUS	gene	42457130	42463550	.	-	.	ID=g9065;
OX371261.1_Lypha_dubia_genome_assembly,_chromosome:_2	AUGUSTUS	mRNA	42457130	42463550	1	-	.	ID=g9065.t1;Parent=g9065;
OX371261.1_Lypha_dubia_genome_assembly,_chromosome:_2	AUGUSTUS	stop_codon	42457130	42457132	.	-	0	ID=g9065.t1.stop1;Parent=g9065.t1;
OX371261.1_Lypha_dubia_genome_assembly,_chromosome:_2	AUGUSTUS	CDS	42457130	42458054	1	-	1	ID=g9065.t1.CDS1;Parent=g9065.t1;
OX371261.1_Lypha_dubia_genome_assembly,_chromosome:_2	AUGUSTUS	exon	42457130	42458054	.	-	.	ID=g9065.t1.exon1;Parent=g9065.t1;
OX371261.1_Lypha_dubia_genome_assembly,_chromosome:_2	AUGUSTUS	intron	42458055	42463025	1	-	.	ID=g9065.t1.intron1;Parent=g9065.t1;
OX371261.1_Lypha_dubia_genome_assembly,_chromosome:_2	AUGUSTUS	CDS	42463026	42463311	1	-	2	ID=g9065.t1.CDS2;Parent=g9065.t1;
OX371261.1_Lypha_dubia_genome_assembly,_chromosome:_2	AUGUSTUS	exon	42463026	42463311	.	-	.	ID=g9065.t1.exon2;Parent=g9065.t1;
OX371261.1_Lypha_dubia_genome_assembly,_chromosome:_2	AUGUSTUS	intron	42463312	42463468	1	-	.	ID=g9065.t1.intron2;Parent=g9065.t1;
OX371261.1_Lypha_dubia_genome_assembly,_chromosome:_2	AUGUSTUS	CDS	42463469	42463550	1	-	0	ID=g9065.t1.CDS3;Parent=g9065.t1;
OX371261.1_Lypha_dubia_genome_assembly,_chromosome:_2	AUGUSTUS	exon	42463469	42463550	.	-	.	ID=g9065.t1.exon3;Parent=g9065.t1;
OX371261.1_Lypha_dubia_genome_assembly,_chromosome:_2	AUGUSTUS	start_codon	42463548	42463550	.	-	0	ID=g9065.t1.start1;Parent=g9065.t1;
OX371261.1_Lypha_dubia_genome_assembly,_chromosome:_2	AUGUSTUS	gene	42473066	42478519	.	+	.	ID=g9066;
OX371261.1_Lypha_dubia_genome_assembly,_chromosome:_2	AUGUSTUS	mRNA	42473066	42478519	1	+	.	ID=g9066.t1;Parent=g9066;
OX371261.1_Lypha_dubia_genome_assembly,_chromosome:_2	AUGUSTUS	start_codon	42473066	42473068	.	+	0	ID=g9066.t1.start1;Parent=g9066.t1;
OX371261.1_Lypha_dubia_genome_assembly,_chromosome:_2	AUGUSTUS	CDS	42473066	42473290	1	+	0	ID=g9066.t1.CDS1;Parent=g9066.t1;
OX371261.1_Lypha_dubia_genome_assembly,_chromosome:_2	AUGUSTUS	exon	42473066	42473290	.	+	.	ID=g9066.t1.exon1;Parent=g9066.t1;
OX371261.1_Lypha_dubia_genome_assembly,_chromosome:_2	AUGUSTUS	intron	42473291	42473928	1	+	.	ID=g9066.t1.intron1;Parent=g9066.t1;
OX371261.1_Lypha_dubia_genome_assembly,_chromosome:_2	AUGUSTUS	CDS	42473929	42474384	1	+	0	ID=g9066.t1.CDS2;Parent=g9066.t1;
OX371261.1_Lypha_dubia_genome_assembly,_chromosome:_2	AUGUSTUS	exon	42473929	42474384	.	+	.	ID=g9066.t1.exon2;Parent=g9066.t1;
OX371261.1_Lypha_dubia_genome_assembly,_chromosome:_2	AUGUSTUS	intron	42474385	42474443	1	+	.	ID=g9066.t1.intron2;Parent=g9066.t1;
OX371261.1_Lypha_dubia_genome_assembly,_chromosome:_2	AUGUSTUS	CDS	42474444	42475244	1	+	0	ID=g9066.t1.CDS3;Parent=g9066.t1;
OX371261.1_Lypha_dubia_genome_assembly,_chromosome:_2	AUGUSTUS	exon	42474444	42475244	.	+	.	ID=g9066.t1.exon3;Parent=g9066.t1;
OX371261.1_Lypha_dubia_genome_assembly,_chromosome:_2	AUGUSTUS	intron	42475245	42475365	1	+	.	ID=g9066.t1.intron3;Parent=g9066.t1;
OX371261.1_Lypha_dubia_genome_assembly,_chromosome:_2	AUGUSTUS	CDS	42475366	42475580	1	+	0	ID=g9066.t1.CDS4;Parent=g9066.t1;
OX371261.1_Lypha_dubia_genome_assembly,_chromosome:_2	AUGUSTUS	exon	42475366	42475580	.	+	.	ID=g9066.t1.exon4;Parent=g9066.t1;
OX371261.1_Lypha_dubia_genome_assembly,_chromosome:_2	AUGUSTUS	intron	42475581	42475645	1	+	.	ID=g9066.t1.intron4;Parent=g9066.t1;
OX371261.1_Lypha_dubia_genome_assembly,_chromosome:_2	AUGUSTUS	CDS	42475646	42475887	1	+	1	ID=g9066.t1.CDS5;Parent=g9066.t1;
OX371261.1_Lypha_dubia_genome_assembly,_chromosome:_2	AUGUSTUS	exon	42475646	42475887	.	+	.	ID=g9066.t1.exon5;Parent=g9066.t1;
OX371261.1_Lypha_dubia_genome_assembly,_chromosome:_2	AUGUSTUS	intron	42475888	42475940	1	+	.	ID=g9066.t1.intron5;Parent=g9066.t1;
OX371261.1_Lypha_dubia_genome_assembly,_chromosome:_2	AUGUSTUS	CDS	42475941	42476056	1	+	2	ID=g9066.t1.CDS6;Parent=g9066.t1;
OX371261.1_Lypha_dubia_genome_assembly,_chromosome:_2	AUGUSTUS	exon	42475941	42476056	.	+	.	ID=g9066.t1.exon6;Parent=g9066.t1;
OX371261.1_Lypha_dubia_genome_assembly,_chromosome:_2	AUGUSTUS	intron	42476057	42476136	1	+	.	ID=g9066.t1.intron6;Parent=g9066.t1;
OX371261.1_Lypha_dubia_genome_assembly,_chromosome:_2	AUGUSTUS	CDS	42476137	42476385	1	+	0	ID=g9066.t1.CDS7;Parent=g9066.t1;
OX371261.1_Lypha_dubia_genome_assembly,_chromosome:_2	AUGUSTUS	exon	42476137	42476385	.	+	.	ID=g9066.t1.exon7;Parent=g9066.t1;
OX371261.1_Lypha_dubia_genome_assembly,_chromosome:_2	AUGUSTUS	intron	42476386	42476482	1	+	.	ID=g9066.t1.intron7;Parent=g9066.t1;
OX371261.1_Lypha_dubia_genome_assembly,_chromosome:_2	AUGUSTUS	CDS	42476483	42476932	1	+	0	ID=g9066.t1.CDS8;Parent=g9066.t1;
OX371261.1_Lypha_dubia_genome_assembly,_chromosome:_2	AUGUSTUS	exon	42476483	42476932	.	+	.	ID=g9066.t1.exon8;Parent=g9066.t1;
OX371261.1_Lypha_dubia_genome_assembly,_chromosome:_2	AUGUSTUS	intron	42476933	42476996	1	+	.	ID=g9066.t1.intron8;Parent=g9066.t1;
OX371261.1_Lypha_dubia_genome_assembly,_chromosome:_2	AUGUSTUS	CDS	42476997	42477165	1	+	0	ID=g9066.t1.CDS9;Parent=g9066.t1;
OX371261.1_Lypha_dubia_genome_assembly,_chromosome:_2	AUGUSTUS	exon	42476997	42477165	.	+	.	ID=g9066.t1.exon9;Parent=g9066.t1;
OX371261.1_Lypha_dubia_genome_assembly,_chromosome:_2	AUGUSTUS	intron	42477166	42477489	1	+	.	ID=g9066.t1.intron9;Parent=g9066.t1;
OX371261.1_Lypha_dubia_genome_assembly,_chromosome:_2	AUGUSTUS	CDS	42477490	42478280	1	+	2	ID=g9066.t1.CDS10;Parent=g9066.t1;
OX371261.1_Lypha_dubia_genome_assembly,_chromosome:_2	AUGUSTUS	exon	42477490	42478280	.	+	.	ID=g9066.t1.exon10;Parent=g9066.t1;
OX371261.1_Lypha_dubia_genome_assembly,_chromosome:_2	AUGUSTUS	intron	42478281	42478378	1	+	.	ID=g9066.t1.intron10;Parent=g9066.t1;
OX371261.1_Lypha_dubia_genome_assembly,_chromosome:_2	AUGUSTUS	CDS	42478379	42478519	1	+	0	ID=g9066.t1.CDS11;Parent=g9066.t1;
OX371261.1_Lypha_dubia_genome_assembly,_chromosome:_2	AUGUSTUS	exon	42478379	42478519	.	+	.	ID=g9066.t1.exon11;Parent=g9066.t1;
OX371261.1_Lypha_dubia_genome_assembly,_chromosome:_2	AUGUSTUS	stop_codon	42478517	42478519	.	+	0	ID=g9066.t1.stop1;Parent=g9066.t1;
OX371261.1_Lypha_dubia_genome_assembly,_chromosome:_2	AUGUSTUS	gene	42487242	42494629	.	-	.	ID=g9067;
OX371261.1_Lypha_dubia_genome_assembly,_chromosome:_2	AUGUSTUS	mRNA	42487242	42494629	1	-	.	ID=g9067.t1;Parent=g9067;
OX371261.1_Lypha_dubia_genome_assembly,_chromosome:_2	AUGUSTUS	stop_codon	42487242	42487244	.	-	0	ID=g9067.t1.stop1;Parent=g9067.t1;
OX371261.1_Lypha_dubia_genome_assembly,_chromosome:_2	AUGUSTUS	CDS	42487242	42487490	1	-	0	ID=g9067.t1.CDS1;Parent=g9067.t1;
OX371261.1_Lypha_dubia_genome_assembly,_chromosome:_2	AUGUSTUS	exon	42487242	42487490	.	-	.	ID=g9067.t1.exon1;Parent=g9067.t1;
OX371261.1_Lypha_dubia_genome_assembly,_chromosome:_2	AUGUSTUS	intron	42487491	42487550	1	-	.	ID=g9067.t1.intron1;Parent=g9067.t1;
OX371261.1_Lypha_dubia_genome_assembly,_chromosome:_2	AUGUSTUS	CDS	42487551	42487726	1	-	2	ID=g9067.t1.CDS2;Parent=g9067.t1;
OX371261.1_Lypha_dubia_genome_assembly,_chromosome:_2	AUGUSTUS	exon	42487551	42487726	.	-	.	ID=g9067.t1.exon2;Parent=g9067.t1;
OX371261.1_Lypha_dubia_genome_assembly,_chromosome:_2	AUGUSTUS	intron	42487727	42487800	1	-	.	ID=g9067.t1.intron2;Parent=g9067.t1;
OX371261.1_Lypha_dubia_genome_assembly,_chromosome:_2	AUGUSTUS	CDS	42487801	42487919	1	-	1	ID=g9067.t1.CDS3;Parent=g9067.t1;
OX371261.1_Lypha_dubia_genome_assembly,_chromosome:_2	AUGUSTUS	exon	42487801	42487919	.	-	.	ID=g9067.t1.exon3;Parent=g9067.t1;
OX371261.1_Lypha_dubia_genome_assembly,_chromosome:_2	AUGUSTUS	intron	42487920	42488024	1	-	.	ID=g9067.t1.intron3;Parent=g9067.t1;
OX371261.1_Lypha_dubia_genome_assembly,_chromosome:_2	AUGUSTUS	CDS	42488025	42488152	1	-	0	ID=g9067.t1.CDS4;Parent=g9067.t1;
OX371261.1_Lypha_dubia_genome_assembly,_chromosome:_2	AUGUSTUS	exon	42488025	42488152	.	-	.	ID=g9067.t1.exon4;Parent=g9067.t1;
OX371261.1_Lypha_dubia_genome_assembly,_chromosome:_2	AUGUSTUS	intron	42488153	42494419	1	-	.	ID=g9067.t1.intron4;Parent=g9067.t1;
OX371261.1_Lypha_dubia_genome_assembly,_chromosome:_2	AUGUSTUS	CDS	42494420	42494629	1	-	0	ID=g9067.t1.CDS5;Parent=g9067.t1;
OX371261.1_Lypha_dubia_genome_assembly,_chromosome:_2	AUGUSTUS	exon	42494420	42494629	.	-	.	ID=g9067.t1.exon5;Parent=g9067.t1;
OX371261.1_Lypha_dubia_genome_assembly,_chromosome:_2	AUGUSTUS	start_codon	42494627	42494629	.	-	0	ID=g9067.t1.start1;Parent=g9067.t1;
OX371261.1_Lypha_dubia_genome_assembly,_chromosome:_2	AUGUSTUS	gene	42521371	42521895	.	+	.	ID=g9068;
OX371261.1_Lypha_dubia_genome_assembly,_chromosome:_2	AUGUSTUS	mRNA	42521371	42521895	1	+	.	ID=g9068.t1;Parent=g9068;
OX371261.1_Lypha_dubia_genome_assembly,_chromosome:_2	AUGUSTUS	start_codon	42521371	42521373	.	+	0	ID=g9068.t1.start1;Parent=g9068.t1;
OX371261.1_Lypha_dubia_genome_assembly,_chromosome:_2	AUGUSTUS	CDS	42521371	42521653	1	+	0	ID=g9068.t1.CDS1;Parent=g9068.t1;
OX371261.1_Lypha_dubia_genome_assembly,_chromosome:_2	AUGUSTUS	exon	42521371	42521653	.	+	.	ID=g9068.t1.exon1;Parent=g9068.t1;
OX371261.1_Lypha_dubia_genome_assembly,_chromosome:_2	AUGUSTUS	intron	42521654	42521710	1	+	.	ID=g9068.t1.intron1;Parent=g9068.t1;
OX371261.1_Lypha_dubia_genome_assembly,_chromosome:_2	AUGUSTUS	CDS	42521711	42521895	1	+	2	ID=g9068.t1.CDS2;Parent=g9068.t1;
OX371261.1_Lypha_dubia_genome_assembly,_chromosome:_2	AUGUSTUS	exon	42521711	42521895	.	+	.	ID=g9068.t1.exon2;Parent=g9068.t1;
OX371261.1_Lypha_dubia_genome_assembly,_chromosome:_2	AUGUSTUS	stop_codon	42521893	42521895	.	+	0	ID=g9068.t1.stop1;Parent=g9068.t1;
OX371261.1_Lypha_dubia_genome_assembly,_chromosome:_2	AUGUSTUS	gene	42522805	42524943	.	+	.	ID=g9069;
OX371261.1_Lypha_dubia_genome_assembly,_chromosome:_2	AUGUSTUS	mRNA	42522805	42524943	1	+	.	ID=g9069.t1;Parent=g9069;
OX371261.1_Lypha_dubia_genome_assembly,_chromosome:_2	AUGUSTUS	start_codon	42522805	42522807	.	+	0	ID=g9069.t1.start1;Parent=g9069.t1;
OX371261.1_Lypha_dubia_genome_assembly,_chromosome:_2	AUGUSTUS	CDS	42522805	42522991	1	+	0	ID=g9069.t1.CDS1;Parent=g9069.t1;
OX371261.1_Lypha_dubia_genome_assembly,_chromosome:_2	AUGUSTUS	exon	42522805	42522991	.	+	.	ID=g9069.t1.exon1;Parent=g9069.t1;
OX371261.1_Lypha_dubia_genome_assembly,_chromosome:_2	AUGUSTUS	intron	42522992	42523052	1	+	.	ID=g9069.t1.intron1;Parent=g9069.t1;
OX371261.1_Lypha_dubia_genome_assembly,_chromosome:_2	AUGUSTUS	CDS	42523053	42523214	1	+	2	ID=g9069.t1.CDS2;Parent=g9069.t1;
OX371261.1_Lypha_dubia_genome_assembly,_chromosome:_2	AUGUSTUS	exon	42523053	42523214	.	+	.	ID=g9069.t1.exon2;Parent=g9069.t1;
OX371261.1_Lypha_dubia_genome_assembly,_chromosome:_2	AUGUSTUS	intron	42523215	42523274	1	+	.	ID=g9069.t1.intron2;Parent=g9069.t1;
OX371261.1_Lypha_dubia_genome_assembly,_chromosome:_2	AUGUSTUS	CDS	42523275	42523413	1	+	2	ID=g9069.t1.CDS3;Parent=g9069.t1;
OX371261.1_Lypha_dubia_genome_assembly,_chromosome:_2	AUGUSTUS	exon	42523275	42523413	.	+	.	ID=g9069.t1.exon3;Parent=g9069.t1;
OX371261.1_Lypha_dubia_genome_assembly,_chromosome:_2	AUGUSTUS	intron	42523414	42523538	1	+	.	ID=g9069.t1.intron3;Parent=g9069.t1;
OX371261.1_Lypha_dubia_genome_assembly,_chromosome:_2	AUGUSTUS	CDS	42523539	42524943	1	+	1	ID=g9069.t1.CDS4;Parent=g9069.t1;
OX371261.1_Lypha_dubia_genome_assembly,_chromosome:_2	AUGUSTUS	exon	42523539	42524943	.	+	.	ID=g9069.t1.exon4;Parent=g9069.t1;
OX371261.1_Lypha_dubia_genome_assembly,_chromosome:_2	AUGUSTUS	stop_codon	42524941	42524943	.	+	0	ID=g9069.t1.stop1;Parent=g9069.t1;
OX371261.1_Lypha_dubia_genome_assembly,_chromosome:_2	AUGUSTUS	gene	42526561	42534528	.	-	.	ID=g9070;
OX371261.1_Lypha_dubia_genome_assembly,_chromosome:_2	AUGUSTUS	mRNA	42526561	42534528	1	-	.	ID=g9070.t1;Parent=g9070;
OX371261.1_Lypha_dubia_genome_assembly,_chromosome:_2	AUGUSTUS	stop_codon	42526561	42526563	.	-	0	ID=g9070.t1.stop1;Parent=g9070.t1;
OX371261.1_Lypha_dubia_genome_assembly,_chromosome:_2	AUGUSTUS	CDS	42526561	42526605	1	-	0	ID=g9070.t1.CDS1;Parent=g9070.t1;
OX371261.1_Lypha_dubia_genome_assembly,_chromosome:_2	AUGUSTUS	exon	42526561	42526605	.	-	.	ID=g9070.t1.exon1;Parent=g9070.t1;
OX371261.1_Lypha_dubia_genome_assembly,_chromosome:_2	AUGUSTUS	intron	42526606	42526668	1	-	.	ID=g9070.t1.intron1;Parent=g9070.t1;
OX371261.1_Lypha_dubia_genome_assembly,_chromosome:_2	AUGUSTUS	CDS	42526669	42527005	1	-	1	ID=g9070.t1.CDS2;Parent=g9070.t1;
OX371261.1_Lypha_dubia_genome_assembly,_chromosome:_2	AUGUSTUS	exon	42526669	42527005	.	-	.	ID=g9070.t1.exon2;Parent=g9070.t1;
OX371261.1_Lypha_dubia_genome_assembly,_chromosome:_2	AUGUSTUS	intron	42527006	42527067	1	-	.	ID=g9070.t1.intron2;Parent=g9070.t1;
OX371261.1_Lypha_dubia_genome_assembly,_chromosome:_2	AUGUSTUS	CDS	42527068	42527174	1	-	0	ID=g9070.t1.CDS3;Parent=g9070.t1;
OX371261.1_Lypha_dubia_genome_assembly,_chromosome:_2	AUGUSTUS	exon	42527068	42527174	.	-	.	ID=g9070.t1.exon3;Parent=g9070.t1;
OX371261.1_Lypha_dubia_genome_assembly,_chromosome:_2	AUGUSTUS	intron	42527175	42528736	1	-	.	ID=g9070.t1.intron3;Parent=g9070.t1;
OX371261.1_Lypha_dubia_genome_assembly,_chromosome:_2	AUGUSTUS	CDS	42528737	42529132	1	-	0	ID=g9070.t1.CDS4;Parent=g9070.t1;
OX371261.1_Lypha_dubia_genome_assembly,_chromosome:_2	AUGUSTUS	exon	42528737	42529132	.	-	.	ID=g9070.t1.exon4;Parent=g9070.t1;
OX371261.1_Lypha_dubia_genome_assembly,_chromosome:_2	AUGUSTUS	intron	42529133	42529548	1	-	.	ID=g9070.t1.intron4;Parent=g9070.t1;
OX371261.1_Lypha_dubia_genome_assembly,_chromosome:_2	AUGUSTUS	CDS	42529549	42529676	1	-	2	ID=g9070.t1.CDS5;Parent=g9070.t1;
OX371261.1_Lypha_dubia_genome_assembly,_chromosome:_2	AUGUSTUS	exon	42529549	42529676	.	-	.	ID=g9070.t1.exon5;Parent=g9070.t1;
OX371261.1_Lypha_dubia_genome_assembly,_chromosome:_2	AUGUSTUS	intron	42529677	42529751	1	-	.	ID=g9070.t1.intron5;Parent=g9070.t1;
OX371261.1_Lypha_dubia_genome_assembly,_chromosome:_2	AUGUSTUS	CDS	42529752	42529813	1	-	1	ID=g9070.t1.CDS6;Parent=g9070.t1;
OX371261.1_Lypha_dubia_genome_assembly,_chromosome:_2	AUGUSTUS	exon	42529752	42529813	.	-	.	ID=g9070.t1.exon6;Parent=g9070.t1;
OX371261.1_Lypha_dubia_genome_assembly,_chromosome:_2	AUGUSTUS	intron	42529814	42534322	1	-	.	ID=g9070.t1.intron6;Parent=g9070.t1;
OX371261.1_Lypha_dubia_genome_assembly,_chromosome:_2	AUGUSTUS	CDS	42534323	42534528	1	-	0	ID=g9070.t1.CDS7;Parent=g9070.t1;
OX371261.1_Lypha_dubia_genome_assembly,_chromosome:_2	AUGUSTUS	exon	42534323	42534528	.	-	.	ID=g9070.t1.exon7;Parent=g9070.t1;
OX371261.1_Lypha_dubia_genome_assembly,_chromosome:_2	AUGUSTUS	start_codon	42534526	42534528	.	-	0	ID=g9070.t1.start1;Parent=g9070.t1;
OX371261.1_Lypha_dubia_genome_assembly,_chromosome:_2	AUGUSTUS	gene	42588048	42596209	.	+	.	ID=g9071;
OX371261.1_Lypha_dubia_genome_assembly,_chromosome:_2	AUGUSTUS	mRNA	42588048	42596209	1	+	.	ID=g9071.t1;Parent=g9071;
OX371261.1_Lypha_dubia_genome_assembly,_chromosome:_2	AUGUSTUS	start_codon	42588048	42588050	.	+	0	ID=g9071.t1.start1;Parent=g9071.t1;
OX371261.1_Lypha_dubia_genome_assembly,_chromosome:_2	AUGUSTUS	CDS	42588048	42588936	1	+	0	ID=g9071.t1.CDS1;Parent=g9071.t1;
OX371261.1_Lypha_dubia_genome_assembly,_chromosome:_2	AUGUSTUS	exon	42588048	42588936	.	+	.	ID=g9071.t1.exon1;Parent=g9071.t1;
OX371261.1_Lypha_dubia_genome_assembly,_chromosome:_2	AUGUSTUS	intron	42588937	42594874	1	+	.	ID=g9071.t1.intron1;Parent=g9071.t1;
OX371261.1_Lypha_dubia_genome_assembly,_chromosome:_2	AUGUSTUS	CDS	42594875	42595814	1	+	2	ID=g9071.t1.CDS2;Parent=g9071.t1;
OX371261.1_Lypha_dubia_genome_assembly,_chromosome:_2	AUGUSTUS	exon	42594875	42595814	.	+	.	ID=g9071.t1.exon2;Parent=g9071.t1;
OX371261.1_Lypha_dubia_genome_assembly,_chromosome:_2	AUGUSTUS	intron	42595815	42595908	1	+	.	ID=g9071.t1.intron2;Parent=g9071.t1;
OX371261.1_Lypha_dubia_genome_assembly,_chromosome:_2	AUGUSTUS	CDS	42595909	42596209	1	+	1	ID=g9071.t1.CDS3;Parent=g9071.t1;
OX371261.1_Lypha_dubia_genome_assembly,_chromosome:_2	AUGUSTUS	exon	42595909	42596209	.	+	.	ID=g9071.t1.exon3;Parent=g9071.t1;
OX371261.1_Lypha_dubia_genome_assembly,_chromosome:_2	AUGUSTUS	stop_codon	42596207	42596209	.	+	0	ID=g9071.t1.stop1;Parent=g9071.t1;
OX371261.1_Lypha_dubia_genome_assembly,_chromosome:_2	AUGUSTUS	gene	42601608	42609502	.	+	.	ID=g9072;
OX371261.1_Lypha_dubia_genome_assembly,_chromosome:_2	AUGUSTUS	mRNA	42601608	42609502	1	+	.	ID=g9072.t1;Parent=g9072;
OX371261.1_Lypha_dubia_genome_assembly,_chromosome:_2	AUGUSTUS	start_codon	42601608	42601610	.	+	0	ID=g9072.t1.start1;Parent=g9072.t1;
OX371261.1_Lypha_dubia_genome_assembly,_chromosome:_2	AUGUSTUS	CDS	42601608	42601776	1	+	0	ID=g9072.t1.CDS1;Parent=g9072.t1;
OX371261.1_Lypha_dubia_genome_assembly,_chromosome:_2	AUGUSTUS	exon	42601608	42601776	.	+	.	ID=g9072.t1.exon1;Parent=g9072.t1;
OX371261.1_Lypha_dubia_genome_assembly,_chromosome:_2	AUGUSTUS	intron	42601777	42605754	1	+	.	ID=g9072.t1.intron1;Parent=g9072.t1;
OX371261.1_Lypha_dubia_genome_assembly,_chromosome:_2	AUGUSTUS	CDS	42605755	42605881	1	+	2	ID=g9072.t1.CDS2;Parent=g9072.t1;
OX371261.1_Lypha_dubia_genome_assembly,_chromosome:_2	AUGUSTUS	exon	42605755	42605881	.	+	.	ID=g9072.t1.exon2;Parent=g9072.t1;
OX371261.1_Lypha_dubia_genome_assembly,_chromosome:_2	AUGUSTUS	intron	42605882	42605936	1	+	.	ID=g9072.t1.intron2;Parent=g9072.t1;
OX371261.1_Lypha_dubia_genome_assembly,_chromosome:_2	AUGUSTUS	CDS	42605937	42606393	1	+	1	ID=g9072.t1.CDS3;Parent=g9072.t1;
OX371261.1_Lypha_dubia_genome_assembly,_chromosome:_2	AUGUSTUS	exon	42605937	42606393	.	+	.	ID=g9072.t1.exon3;Parent=g9072.t1;
OX371261.1_Lypha_dubia_genome_assembly,_chromosome:_2	AUGUSTUS	intron	42606394	42606455	1	+	.	ID=g9072.t1.intron3;Parent=g9072.t1;
OX371261.1_Lypha_dubia_genome_assembly,_chromosome:_2	AUGUSTUS	CDS	42606456	42606617	1	+	0	ID=g9072.t1.CDS4;Parent=g9072.t1;
OX371261.1_Lypha_dubia_genome_assembly,_chromosome:_2	AUGUSTUS	exon	42606456	42606617	.	+	.	ID=g9072.t1.exon4;Parent=g9072.t1;
OX371261.1_Lypha_dubia_genome_assembly,_chromosome:_2	AUGUSTUS	intron	42606618	42606701	1	+	.	ID=g9072.t1.intron4;Parent=g9072.t1;
OX371261.1_Lypha_dubia_genome_assembly,_chromosome:_2	AUGUSTUS	CDS	42606702	42606804	1	+	0	ID=g9072.t1.CDS5;Parent=g9072.t1;
OX371261.1_Lypha_dubia_genome_assembly,_chromosome:_2	AUGUSTUS	exon	42606702	42606804	.	+	.	ID=g9072.t1.exon5;Parent=g9072.t1;
OX371261.1_Lypha_dubia_genome_assembly,_chromosome:_2	AUGUSTUS	intron	42606805	42606988	1	+	.	ID=g9072.t1.intron5;Parent=g9072.t1;
OX371261.1_Lypha_dubia_genome_assembly,_chromosome:_2	AUGUSTUS	CDS	42606989	42607693	1	+	2	ID=g9072.t1.CDS6;Parent=g9072.t1;
OX371261.1_Lypha_dubia_genome_assembly,_chromosome:_2	AUGUSTUS	exon	42606989	42607693	.	+	.	ID=g9072.t1.exon6;Parent=g9072.t1;
OX371261.1_Lypha_dubia_genome_assembly,_chromosome:_2	AUGUSTUS	intron	42607694	42607747	1	+	.	ID=g9072.t1.intron6;Parent=g9072.t1;
OX371261.1_Lypha_dubia_genome_assembly,_chromosome:_2	AUGUSTUS	CDS	42607748	42607857	1	+	2	ID=g9072.t1.CDS7;Parent=g9072.t1;
OX371261.1_Lypha_dubia_genome_assembly,_chromosome:_2	AUGUSTUS	exon	42607748	42607857	.	+	.	ID=g9072.t1.exon7;Parent=g9072.t1;
OX371261.1_Lypha_dubia_genome_assembly,_chromosome:_2	AUGUSTUS	intron	42607858	42607929	1	+	.	ID=g9072.t1.intron7;Parent=g9072.t1;
OX371261.1_Lypha_dubia_genome_assembly,_chromosome:_2	AUGUSTUS	CDS	42607930	42608049	1	+	0	ID=g9072.t1.CDS8;Parent=g9072.t1;
OX371261.1_Lypha_dubia_genome_assembly,_chromosome:_2	AUGUSTUS	exon	42607930	42608049	.	+	.	ID=g9072.t1.exon8;Parent=g9072.t1;
OX371261.1_Lypha_dubia_genome_assembly,_chromosome:_2	AUGUSTUS	intron	42608050	42608122	1	+	.	ID=g9072.t1.intron8;Parent=g9072.t1;
OX371261.1_Lypha_dubia_genome_assembly,_chromosome:_2	AUGUSTUS	CDS	42608123	42608159	1	+	0	ID=g9072.t1.CDS9;Parent=g9072.t1;
OX371261.1_Lypha_dubia_genome_assembly,_chromosome:_2	AUGUSTUS	exon	42608123	42608159	.	+	.	ID=g9072.t1.exon9;Parent=g9072.t1;
OX371261.1_Lypha_dubia_genome_assembly,_chromosome:_2	AUGUSTUS	intron	42608160	42608237	1	+	.	ID=g9072.t1.intron9;Parent=g9072.t1;
OX371261.1_Lypha_dubia_genome_assembly,_chromosome:_2	AUGUSTUS	CDS	42608238	42608369	1	+	2	ID=g9072.t1.CDS10;Parent=g9072.t1;
OX371261.1_Lypha_dubia_genome_assembly,_chromosome:_2	AUGUSTUS	exon	42608238	42608369	.	+	.	ID=g9072.t1.exon10;Parent=g9072.t1;
OX371261.1_Lypha_dubia_genome_assembly,_chromosome:_2	AUGUSTUS	intron	42608370	42608966	1	+	.	ID=g9072.t1.intron10;Parent=g9072.t1;
OX371261.1_Lypha_dubia_genome_assembly,_chromosome:_2	AUGUSTUS	CDS	42608967	42609502	1	+	2	ID=g9072.t1.CDS11;Parent=g9072.t1;
OX371261.1_Lypha_dubia_genome_assembly,_chromosome:_2	AUGUSTUS	exon	42608967	42609502	.	+	.	ID=g9072.t1.exon11;Parent=g9072.t1;
OX371261.1_Lypha_dubia_genome_assembly,_chromosome:_2	AUGUSTUS	stop_codon	42609500	42609502	.	+	0	ID=g9072.t1.stop1;Parent=g9072.t1;
OX371261.1_Lypha_dubia_genome_assembly,_chromosome:_2	AUGUSTUS	gene	42620035	42620721	.	-	.	ID=g9073;
OX371261.1_Lypha_dubia_genome_assembly,_chromosome:_2	AUGUSTUS	mRNA	42620035	42620721	1	-	.	ID=g9073.t1;Parent=g9073;
OX371261.1_Lypha_dubia_genome_assembly,_chromosome:_2	AUGUSTUS	stop_codon	42620035	42620037	.	-	0	ID=g9073.t1.stop1;Parent=g9073.t1;
OX371261.1_Lypha_dubia_genome_assembly,_chromosome:_2	AUGUSTUS	CDS	42620035	42620721	1	-	0	ID=g9073.t1.CDS1;Parent=g9073.t1;
OX371261.1_Lypha_dubia_genome_assembly,_chromosome:_2	AUGUSTUS	exon	42620035	42620721	.	-	.	ID=g9073.t1.exon1;Parent=g9073.t1;
OX371261.1_Lypha_dubia_genome_assembly,_chromosome:_2	AUGUSTUS	start_codon	42620719	42620721	.	-	0	ID=g9073.t1.start1;Parent=g9073.t1;
OX371261.1_Lypha_dubia_genome_assembly,_chromosome:_2	AUGUSTUS	gene	42637661	42646744	.	-	.	ID=g9074;
OX371261.1_Lypha_dubia_genome_assembly,_chromosome:_2	AUGUSTUS	mRNA	42637661	42646744	1	-	.	ID=g9074.t1;Parent=g9074;
OX371261.1_Lypha_dubia_genome_assembly,_chromosome:_2	AUGUSTUS	stop_codon	42637661	42637663	.	-	0	ID=g9074.t1.stop1;Parent=g9074.t1;
OX371261.1_Lypha_dubia_genome_assembly,_chromosome:_2	AUGUSTUS	CDS	42637661	42637859	1	-	1	ID=g9074.t1.CDS1;Parent=g9074.t1;
OX371261.1_Lypha_dubia_genome_assembly,_chromosome:_2	AUGUSTUS	exon	42637661	42637859	.	-	.	ID=g9074.t1.exon1;Parent=g9074.t1;
OX371261.1_Lypha_dubia_genome_assembly,_chromosome:_2	AUGUSTUS	intron	42637860	42639332	1	-	.	ID=g9074.t1.intron1;Parent=g9074.t1;
OX371261.1_Lypha_dubia_genome_assembly,_chromosome:_2	AUGUSTUS	CDS	42639333	42639469	1	-	0	ID=g9074.t1.CDS2;Parent=g9074.t1;
OX371261.1_Lypha_dubia_genome_assembly,_chromosome:_2	AUGUSTUS	exon	42639333	42639469	.	-	.	ID=g9074.t1.exon2;Parent=g9074.t1;
OX371261.1_Lypha_dubia_genome_assembly,_chromosome:_2	AUGUSTUS	intron	42639470	42640015	1	-	.	ID=g9074.t1.intron2;Parent=g9074.t1;
OX371261.1_Lypha_dubia_genome_assembly,_chromosome:_2	AUGUSTUS	CDS	42640016	42640301	1	-	1	ID=g9074.t1.CDS3;Parent=g9074.t1;
OX371261.1_Lypha_dubia_genome_assembly,_chromosome:_2	AUGUSTUS	exon	42640016	42640301	.	-	.	ID=g9074.t1.exon3;Parent=g9074.t1;
OX371261.1_Lypha_dubia_genome_assembly,_chromosome:_2	AUGUSTUS	intron	42640302	42640430	1	-	.	ID=g9074.t1.intron3;Parent=g9074.t1;
OX371261.1_Lypha_dubia_genome_assembly,_chromosome:_2	AUGUSTUS	CDS	42640431	42640622	1	-	1	ID=g9074.t1.CDS4;Parent=g9074.t1;
OX371261.1_Lypha_dubia_genome_assembly,_chromosome:_2	AUGUSTUS	exon	42640431	42640622	.	-	.	ID=g9074.t1.exon4;Parent=g9074.t1;
OX371261.1_Lypha_dubia_genome_assembly,_chromosome:_2	AUGUSTUS	intron	42640623	42640693	1	-	.	ID=g9074.t1.intron4;Parent=g9074.t1;
OX371261.1_Lypha_dubia_genome_assembly,_chromosome:_2	AUGUSTUS	CDS	42640694	42641082	1	-	0	ID=g9074.t1.CDS5;Parent=g9074.t1;
OX371261.1_Lypha_dubia_genome_assembly,_chromosome:_2	AUGUSTUS	exon	42640694	42641082	.	-	.	ID=g9074.t1.exon5;Parent=g9074.t1;
OX371261.1_Lypha_dubia_genome_assembly,_chromosome:_2	AUGUSTUS	intron	42641083	42641141	1	-	.	ID=g9074.t1.intron5;Parent=g9074.t1;
OX371261.1_Lypha_dubia_genome_assembly,_chromosome:_2	AUGUSTUS	CDS	42641142	42642032	1	-	0	ID=g9074.t1.CDS6;Parent=g9074.t1;
OX371261.1_Lypha_dubia_genome_assembly,_chromosome:_2	AUGUSTUS	exon	42641142	42642032	.	-	.	ID=g9074.t1.exon6;Parent=g9074.t1;
OX371261.1_Lypha_dubia_genome_assembly,_chromosome:_2	AUGUSTUS	intron	42642033	42644706	1	-	.	ID=g9074.t1.intron6;Parent=g9074.t1;
OX371261.1_Lypha_dubia_genome_assembly,_chromosome:_2	AUGUSTUS	CDS	42644707	42645044	1	-	2	ID=g9074.t1.CDS7;Parent=g9074.t1;
OX371261.1_Lypha_dubia_genome_assembly,_chromosome:_2	AUGUSTUS	exon	42644707	42645044	.	-	.	ID=g9074.t1.exon7;Parent=g9074.t1;
OX371261.1_Lypha_dubia_genome_assembly,_chromosome:_2	AUGUSTUS	intron	42645045	42645455	1	-	.	ID=g9074.t1.intron7;Parent=g9074.t1;
OX371261.1_Lypha_dubia_genome_assembly,_chromosome:_2	AUGUSTUS	CDS	42645456	42645590	1	-	2	ID=g9074.t1.CDS8;Parent=g9074.t1;
OX371261.1_Lypha_dubia_genome_assembly,_chromosome:_2	AUGUSTUS	exon	42645456	42645590	.	-	.	ID=g9074.t1.exon8;Parent=g9074.t1;
OX371261.1_Lypha_dubia_genome_assembly,_chromosome:_2	AUGUSTUS	intron	42645591	42646467	1	-	.	ID=g9074.t1.intron8;Parent=g9074.t1;
OX371261.1_Lypha_dubia_genome_assembly,_chromosome:_2	AUGUSTUS	CDS	42646468	42646744	1	-	0	ID=g9074.t1.CDS9;Parent=g9074.t1;
OX371261.1_Lypha_dubia_genome_assembly,_chromosome:_2	AUGUSTUS	exon	42646468	42646744	.	-	.	ID=g9074.t1.exon9;Parent=g9074.t1;
OX371261.1_Lypha_dubia_genome_assembly,_chromosome:_2	AUGUSTUS	start_codon	42646742	42646744	.	-	0	ID=g9074.t1.start1;Parent=g9074.t1;
OX371261.1_Lypha_dubia_genome_assembly,_chromosome:_2	AUGUSTUS	gene	42648987	42651604	.	+	.	ID=g9075;
OX371261.1_Lypha_dubia_genome_assembly,_chromosome:_2	AUGUSTUS	mRNA	42648987	42651604	1	+	.	ID=g9075.t1;Parent=g9075;
OX371261.1_Lypha_dubia_genome_assembly,_chromosome:_2	AUGUSTUS	start_codon	42648987	42648989	.	+	0	ID=g9075.t1.start1;Parent=g9075.t1;
OX371261.1_Lypha_dubia_genome_assembly,_chromosome:_2	AUGUSTUS	CDS	42648987	42650884	1	+	0	ID=g9075.t1.CDS1;Parent=g9075.t1;
OX371261.1_Lypha_dubia_genome_assembly,_chromosome:_2	AUGUSTUS	exon	42648987	42650884	.	+	.	ID=g9075.t1.exon1;Parent=g9075.t1;
OX371261.1_Lypha_dubia_genome_assembly,_chromosome:_2	AUGUSTUS	intron	42650885	42650940	1	+	.	ID=g9075.t1.intron1;Parent=g9075.t1;
OX371261.1_Lypha_dubia_genome_assembly,_chromosome:_2	AUGUSTUS	CDS	42650941	42651604	1	+	1	ID=g9075.t1.CDS2;Parent=g9075.t1;
OX371261.1_Lypha_dubia_genome_assembly,_chromosome:_2	AUGUSTUS	exon	42650941	42651604	.	+	.	ID=g9075.t1.exon2;Parent=g9075.t1;
OX371261.1_Lypha_dubia_genome_assembly,_chromosome:_2	AUGUSTUS	stop_codon	42651602	42651604	.	+	0	ID=g9075.t1.stop1;Parent=g9075.t1;
OX371261.1_Lypha_dubia_genome_assembly,_chromosome:_2	AUGUSTUS	gene	42651791	42655040	.	-	.	ID=g9076;
OX371261.1_Lypha_dubia_genome_assembly,_chromosome:_2	AUGUSTUS	mRNA	42651791	42655040	1	-	.	ID=g9076.t1;Parent=g9076;
OX371261.1_Lypha_dubia_genome_assembly,_chromosome:_2	AUGUSTUS	stop_codon	42651791	42651793	.	-	0	ID=g9076.t1.stop1;Parent=g9076.t1;
OX371261.1_Lypha_dubia_genome_assembly,_chromosome:_2	AUGUSTUS	CDS	42651791	42651964	1	-	0	ID=g9076.t1.CDS1;Parent=g9076.t1;
OX371261.1_Lypha_dubia_genome_assembly,_chromosome:_2	AUGUSTUS	exon	42651791	42651964	.	-	.	ID=g9076.t1.exon1;Parent=g9076.t1;
OX371261.1_Lypha_dubia_genome_assembly,_chromosome:_2	AUGUSTUS	intron	42651965	42652018	1	-	.	ID=g9076.t1.intron1;Parent=g9076.t1;
OX371261.1_Lypha_dubia_genome_assembly,_chromosome:_2	AUGUSTUS	CDS	42652019	42652200	1	-	2	ID=g9076.t1.CDS2;Parent=g9076.t1;
OX371261.1_Lypha_dubia_genome_assembly,_chromosome:_2	AUGUSTUS	exon	42652019	42652200	.	-	.	ID=g9076.t1.exon2;Parent=g9076.t1;
OX371261.1_Lypha_dubia_genome_assembly,_chromosome:_2	AUGUSTUS	intron	42652201	42652255	1	-	.	ID=g9076.t1.intron2;Parent=g9076.t1;
OX371261.1_Lypha_dubia_genome_assembly,_chromosome:_2	AUGUSTUS	CDS	42652256	42652391	1	-	0	ID=g9076.t1.CDS3;Parent=g9076.t1;
OX371261.1_Lypha_dubia_genome_assembly,_chromosome:_2	AUGUSTUS	exon	42652256	42652391	.	-	.	ID=g9076.t1.exon3;Parent=g9076.t1;
OX371261.1_Lypha_dubia_genome_assembly,_chromosome:_2	AUGUSTUS	intron	42652392	42652453	1	-	.	ID=g9076.t1.intron3;Parent=g9076.t1;
OX371261.1_Lypha_dubia_genome_assembly,_chromosome:_2	AUGUSTUS	CDS	42652454	42652606	1	-	0	ID=g9076.t1.CDS4;Parent=g9076.t1;
OX371261.1_Lypha_dubia_genome_assembly,_chromosome:_2	AUGUSTUS	exon	42652454	42652606	.	-	.	ID=g9076.t1.exon4;Parent=g9076.t1;
OX371261.1_Lypha_dubia_genome_assembly,_chromosome:_2	AUGUSTUS	intron	42652607	42652688	1	-	.	ID=g9076.t1.intron4;Parent=g9076.t1;
OX371261.1_Lypha_dubia_genome_assembly,_chromosome:_2	AUGUSTUS	CDS	42652689	42652938	1	-	1	ID=g9076.t1.CDS5;Parent=g9076.t1;
OX371261.1_Lypha_dubia_genome_assembly,_chromosome:_2	AUGUSTUS	exon	42652689	42652938	.	-	.	ID=g9076.t1.exon5;Parent=g9076.t1;
OX371261.1_Lypha_dubia_genome_assembly,_chromosome:_2	AUGUSTUS	intron	42652939	42653002	1	-	.	ID=g9076.t1.intron5;Parent=g9076.t1;
OX371261.1_Lypha_dubia_genome_assembly,_chromosome:_2	AUGUSTUS	CDS	42653003	42653473	1	-	1	ID=g9076.t1.CDS6;Parent=g9076.t1;
OX371261.1_Lypha_dubia_genome_assembly,_chromosome:_2	AUGUSTUS	exon	42653003	42653473	.	-	.	ID=g9076.t1.exon6;Parent=g9076.t1;
OX371261.1_Lypha_dubia_genome_assembly,_chromosome:_2	AUGUSTUS	intron	42653474	42653532	1	-	.	ID=g9076.t1.intron6;Parent=g9076.t1;
OX371261.1_Lypha_dubia_genome_assembly,_chromosome:_2	AUGUSTUS	CDS	42653533	42654027	1	-	1	ID=g9076.t1.CDS7;Parent=g9076.t1;
OX371261.1_Lypha_dubia_genome_assembly,_chromosome:_2	AUGUSTUS	exon	42653533	42654027	.	-	.	ID=g9076.t1.exon7;Parent=g9076.t1;
OX371261.1_Lypha_dubia_genome_assembly,_chromosome:_2	AUGUSTUS	intron	42654028	42654082	1	-	.	ID=g9076.t1.intron7;Parent=g9076.t1;
OX371261.1_Lypha_dubia_genome_assembly,_chromosome:_2	AUGUSTUS	CDS	42654083	42654245	1	-	2	ID=g9076.t1.CDS8;Parent=g9076.t1;
OX371261.1_Lypha_dubia_genome_assembly,_chromosome:_2	AUGUSTUS	exon	42654083	42654245	.	-	.	ID=g9076.t1.exon8;Parent=g9076.t1;
OX371261.1_Lypha_dubia_genome_assembly,_chromosome:_2	AUGUSTUS	intron	42654246	42654423	1	-	.	ID=g9076.t1.intron8;Parent=g9076.t1;
OX371261.1_Lypha_dubia_genome_assembly,_chromosome:_2	AUGUSTUS	CDS	42654424	42654575	1	-	1	ID=g9076.t1.CDS9;Parent=g9076.t1;
OX371261.1_Lypha_dubia_genome_assembly,_chromosome:_2	AUGUSTUS	exon	42654424	42654575	.	-	.	ID=g9076.t1.exon9;Parent=g9076.t1;
OX371261.1_Lypha_dubia_genome_assembly,_chromosome:_2	AUGUSTUS	intron	42654576	42654639	1	-	.	ID=g9076.t1.intron9;Parent=g9076.t1;
OX371261.1_Lypha_dubia_genome_assembly,_chromosome:_2	AUGUSTUS	CDS	42654640	42655040	1	-	0	ID=g9076.t1.CDS10;Parent=g9076.t1;
OX371261.1_Lypha_dubia_genome_assembly,_chromosome:_2	AUGUSTUS	exon	42654640	42655040	.	-	.	ID=g9076.t1.exon10;Parent=g9076.t1;
OX371261.1_Lypha_dubia_genome_assembly,_chromosome:_2	AUGUSTUS	start_codon	42655038	42655040	.	-	0	ID=g9076.t1.start1;Parent=g9076.t1;
OX371261.1_Lypha_dubia_genome_assembly,_chromosome:_2	GeneMark.hmm3	mRNA	42651791	42654761	.	-	.	ID=g9076.t2;Parent=g9076;
OX371261.1_Lypha_dubia_genome_assembly,_chromosome:_2	GeneMark.hmm3	stop_codon	42651791	42651793	.	-	0	ID=g9076.t2.stop1;Parent=g9076.t2;
OX371261.1_Lypha_dubia_genome_assembly,_chromosome:_2	GeneMark.hmm3	CDS	42651791	42651964	.	-	0	ID=g9076.t2.CDS1;Parent=g9076.t2;
OX371261.1_Lypha_dubia_genome_assembly,_chromosome:_2	GeneMark.hmm3	exon	42651791	42651964	0	-	.	ID=g9076.t2.exon1;Parent=g9076.t2;
OX371261.1_Lypha_dubia_genome_assembly,_chromosome:_2	GeneMark.hmm3	intron	42651965	42652018	.	-	2	ID=g9076.t2.intron1;Parent=g9076.t2;
OX371261.1_Lypha_dubia_genome_assembly,_chromosome:_2	GeneMark.hmm3	CDS	42652019	42652200	.	-	2	ID=g9076.t2.CDS2;Parent=g9076.t2;
OX371261.1_Lypha_dubia_genome_assembly,_chromosome:_2	GeneMark.hmm3	exon	42652019	42652200	0	-	.	ID=g9076.t2.exon2;Parent=g9076.t2;
OX371261.1_Lypha_dubia_genome_assembly,_chromosome:_2	GeneMark.hmm3	intron	42652201	42652255	.	-	0	ID=g9076.t2.intron2;Parent=g9076.t2;
OX371261.1_Lypha_dubia_genome_assembly,_chromosome:_2	GeneMark.hmm3	CDS	42652256	42652391	.	-	0	ID=g9076.t2.CDS3;Parent=g9076.t2;
OX371261.1_Lypha_dubia_genome_assembly,_chromosome:_2	GeneMark.hmm3	exon	42652256	42652391	0	-	.	ID=g9076.t2.exon3;Parent=g9076.t2;
OX371261.1_Lypha_dubia_genome_assembly,_chromosome:_2	GeneMark.hmm3	intron	42652392	42652453	.	-	0	ID=g9076.t2.intron3;Parent=g9076.t2;
OX371261.1_Lypha_dubia_genome_assembly,_chromosome:_2	GeneMark.hmm3	CDS	42652454	42652606	.	-	0	ID=g9076.t2.CDS4;Parent=g9076.t2;
OX371261.1_Lypha_dubia_genome_assembly,_chromosome:_2	GeneMark.hmm3	exon	42652454	42652606	0	-	.	ID=g9076.t2.exon4;Parent=g9076.t2;
OX371261.1_Lypha_dubia_genome_assembly,_chromosome:_2	GeneMark.hmm3	intron	42652607	42652688	.	-	1	ID=g9076.t2.intron4;Parent=g9076.t2;
OX371261.1_Lypha_dubia_genome_assembly,_chromosome:_2	GeneMark.hmm3	CDS	42652689	42652938	.	-	1	ID=g9076.t2.CDS5;Parent=g9076.t2;
OX371261.1_Lypha_dubia_genome_assembly,_chromosome:_2	GeneMark.hmm3	exon	42652689	42652938	0	-	.	ID=g9076.t2.exon5;Parent=g9076.t2;
OX371261.1_Lypha_dubia_genome_assembly,_chromosome:_2	GeneMark.hmm3	intron	42652939	42653002	.	-	1	ID=g9076.t2.intron5;Parent=g9076.t2;
OX371261.1_Lypha_dubia_genome_assembly,_chromosome:_2	GeneMark.hmm3	CDS	42653003	42653473	.	-	1	ID=g9076.t2.CDS6;Parent=g9076.t2;
OX371261.1_Lypha_dubia_genome_assembly,_chromosome:_2	GeneMark.hmm3	exon	42653003	42653473	0	-	.	ID=g9076.t2.exon6;Parent=g9076.t2;
OX371261.1_Lypha_dubia_genome_assembly,_chromosome:_2	GeneMark.hmm3	intron	42653474	42653532	.	-	1	ID=g9076.t2.intron6;Parent=g9076.t2;
OX371261.1_Lypha_dubia_genome_assembly,_chromosome:_2	GeneMark.hmm3	CDS	42653533	42654027	.	-	1	ID=g9076.t2.CDS7;Parent=g9076.t2;
OX371261.1_Lypha_dubia_genome_assembly,_chromosome:_2	GeneMark.hmm3	exon	42653533	42654027	0	-	.	ID=g9076.t2.exon7;Parent=g9076.t2;
OX371261.1_Lypha_dubia_genome_assembly,_chromosome:_2	GeneMark.hmm3	intron	42654028	42654082	.	-	2	ID=g9076.t2.intron7;Parent=g9076.t2;
OX371261.1_Lypha_dubia_genome_assembly,_chromosome:_2	GeneMark.hmm3	CDS	42654083	42654245	.	-	2	ID=g9076.t2.CDS8;Parent=g9076.t2;
OX371261.1_Lypha_dubia_genome_assembly,_chromosome:_2	GeneMark.hmm3	exon	42654083	42654245	0	-	.	ID=g9076.t2.exon8;Parent=g9076.t2;
OX371261.1_Lypha_dubia_genome_assembly,_chromosome:_2	GeneMark.hmm3	intron	42654246	42654423	.	-	1	ID=g9076.t2.intron8;Parent=g9076.t2;
OX371261.1_Lypha_dubia_genome_assembly,_chromosome:_2	GeneMark.hmm3	CDS	42654424	42654575	.	-	1	ID=g9076.t2.CDS9;Parent=g9076.t2;
OX371261.1_Lypha_dubia_genome_assembly,_chromosome:_2	GeneMark.hmm3	exon	42654424	42654575	0	-	.	ID=g9076.t2.exon9;Parent=g9076.t2;
OX371261.1_Lypha_dubia_genome_assembly,_chromosome:_2	GeneMark.hmm3	intron	42654576	42654639	.	-	0	ID=g9076.t2.intron9;Parent=g9076.t2;
OX371261.1_Lypha_dubia_genome_assembly,_chromosome:_2	GeneMark.hmm3	CDS	42654640	42654761	.	-	0	ID=g9076.t2.CDS10;Parent=g9076.t2;
OX371261.1_Lypha_dubia_genome_assembly,_chromosome:_2	GeneMark.hmm3	exon	42654640	42654761	0	-	.	ID=g9076.t2.exon10;Parent=g9076.t2;
OX371261.1_Lypha_dubia_genome_assembly,_chromosome:_2	GeneMark.hmm3	start_codon	42654759	42654761	.	-	0	ID=g9076.t2.start1;Parent=g9076.t2;
OX371261.1_Lypha_dubia_genome_assembly,_chromosome:_2	AUGUSTUS	gene	42656099	42658863	.	+	.	ID=g9077;
OX371261.1_Lypha_dubia_genome_assembly,_chromosome:_2	AUGUSTUS	mRNA	42656099	42658863	1	+	.	ID=g9077.t1;Parent=g9077;
OX371261.1_Lypha_dubia_genome_assembly,_chromosome:_2	AUGUSTUS	start_codon	42656099	42656101	.	+	0	ID=g9077.t1.start1;Parent=g9077.t1;
OX371261.1_Lypha_dubia_genome_assembly,_chromosome:_2	AUGUSTUS	CDS	42656099	42656874	1	+	0	ID=g9077.t1.CDS1;Parent=g9077.t1;
OX371261.1_Lypha_dubia_genome_assembly,_chromosome:_2	AUGUSTUS	exon	42656099	42656874	.	+	.	ID=g9077.t1.exon1;Parent=g9077.t1;
OX371261.1_Lypha_dubia_genome_assembly,_chromosome:_2	AUGUSTUS	intron	42656875	42656933	1	+	.	ID=g9077.t1.intron1;Parent=g9077.t1;
OX371261.1_Lypha_dubia_genome_assembly,_chromosome:_2	AUGUSTUS	CDS	42656934	42657048	1	+	1	ID=g9077.t1.CDS2;Parent=g9077.t1;
OX371261.1_Lypha_dubia_genome_assembly,_chromosome:_2	AUGUSTUS	exon	42656934	42657048	.	+	.	ID=g9077.t1.exon2;Parent=g9077.t1;
OX371261.1_Lypha_dubia_genome_assembly,_chromosome:_2	AUGUSTUS	intron	42657049	42658126	1	+	.	ID=g9077.t1.intron2;Parent=g9077.t1;
OX371261.1_Lypha_dubia_genome_assembly,_chromosome:_2	AUGUSTUS	CDS	42658127	42658643	1	+	0	ID=g9077.t1.CDS3;Parent=g9077.t1;
OX371261.1_Lypha_dubia_genome_assembly,_chromosome:_2	AUGUSTUS	exon	42658127	42658643	.	+	.	ID=g9077.t1.exon3;Parent=g9077.t1;
OX371261.1_Lypha_dubia_genome_assembly,_chromosome:_2	AUGUSTUS	intron	42658644	42658702	1	+	.	ID=g9077.t1.intron3;Parent=g9077.t1;
OX371261.1_Lypha_dubia_genome_assembly,_chromosome:_2	AUGUSTUS	CDS	42658703	42658863	1	+	2	ID=g9077.t1.CDS4;Parent=g9077.t1;
OX371261.1_Lypha_dubia_genome_assembly,_chromosome:_2	AUGUSTUS	exon	42658703	42658863	.	+	.	ID=g9077.t1.exon4;Parent=g9077.t1;
OX371261.1_Lypha_dubia_genome_assembly,_chromosome:_2	AUGUSTUS	stop_codon	42658861	42658863	.	+	0	ID=g9077.t1.stop1;Parent=g9077.t1;
OX371261.1_Lypha_dubia_genome_assembly,_chromosome:_2	AUGUSTUS	gene	42659435	42660307	.	-	.	ID=g9078;
OX371261.1_Lypha_dubia_genome_assembly,_chromosome:_2	AUGUSTUS	mRNA	42659435	42660307	1	-	.	ID=g9078.t1;Parent=g9078;
OX371261.1_Lypha_dubia_genome_assembly,_chromosome:_2	AUGUSTUS	stop_codon	42659435	42659437	.	-	0	ID=g9078.t1.stop1;Parent=g9078.t1;
OX371261.1_Lypha_dubia_genome_assembly,_chromosome:_2	AUGUSTUS	CDS	42659435	42659784	1	-	2	ID=g9078.t1.CDS1;Parent=g9078.t1;
OX371261.1_Lypha_dubia_genome_assembly,_chromosome:_2	AUGUSTUS	exon	42659435	42659784	.	-	.	ID=g9078.t1.exon1;Parent=g9078.t1;
OX371261.1_Lypha_dubia_genome_assembly,_chromosome:_2	AUGUSTUS	intron	42659785	42660177	1	-	.	ID=g9078.t1.intron1;Parent=g9078.t1;
OX371261.1_Lypha_dubia_genome_assembly,_chromosome:_2	AUGUSTUS	CDS	42660178	42660307	1	-	0	ID=g9078.t1.CDS2;Parent=g9078.t1;
OX371261.1_Lypha_dubia_genome_assembly,_chromosome:_2	AUGUSTUS	exon	42660178	42660307	.	-	.	ID=g9078.t1.exon2;Parent=g9078.t1;
OX371261.1_Lypha_dubia_genome_assembly,_chromosome:_2	AUGUSTUS	start_codon	42660305	42660307	.	-	0	ID=g9078.t1.start1;Parent=g9078.t1;
OX371261.1_Lypha_dubia_genome_assembly,_chromosome:_2	AUGUSTUS	gene	42662028	42669227	.	+	.	ID=g9079;
OX371261.1_Lypha_dubia_genome_assembly,_chromosome:_2	AUGUSTUS	mRNA	42662028	42669227	0.98	+	.	ID=g9079.t1;Parent=g9079;
OX371261.1_Lypha_dubia_genome_assembly,_chromosome:_2	AUGUSTUS	start_codon	42662028	42662030	.	+	0	ID=g9079.t1.start1;Parent=g9079.t1;
OX371261.1_Lypha_dubia_genome_assembly,_chromosome:_2	AUGUSTUS	CDS	42662028	42662037	0.98	+	0	ID=g9079.t1.CDS1;Parent=g9079.t1;
OX371261.1_Lypha_dubia_genome_assembly,_chromosome:_2	AUGUSTUS	exon	42662028	42662037	.	+	.	ID=g9079.t1.exon1;Parent=g9079.t1;
OX371261.1_Lypha_dubia_genome_assembly,_chromosome:_2	AUGUSTUS	intron	42662038	42663490	0.98	+	.	ID=g9079.t1.intron1;Parent=g9079.t1;
OX371261.1_Lypha_dubia_genome_assembly,_chromosome:_2	AUGUSTUS	CDS	42663491	42663578	0.99	+	2	ID=g9079.t1.CDS2;Parent=g9079.t1;
OX371261.1_Lypha_dubia_genome_assembly,_chromosome:_2	AUGUSTUS	exon	42663491	42663578	.	+	.	ID=g9079.t1.exon2;Parent=g9079.t1;
OX371261.1_Lypha_dubia_genome_assembly,_chromosome:_2	AUGUSTUS	intron	42663579	42664137	1	+	.	ID=g9079.t1.intron2;Parent=g9079.t1;
OX371261.1_Lypha_dubia_genome_assembly,_chromosome:_2	AUGUSTUS	CDS	42664138	42664449	1	+	1	ID=g9079.t1.CDS3;Parent=g9079.t1;
OX371261.1_Lypha_dubia_genome_assembly,_chromosome:_2	AUGUSTUS	exon	42664138	42664449	.	+	.	ID=g9079.t1.exon3;Parent=g9079.t1;
OX371261.1_Lypha_dubia_genome_assembly,_chromosome:_2	AUGUSTUS	intron	42664450	42664513	1	+	.	ID=g9079.t1.intron3;Parent=g9079.t1;
OX371261.1_Lypha_dubia_genome_assembly,_chromosome:_2	AUGUSTUS	CDS	42664514	42664691	1	+	1	ID=g9079.t1.CDS4;Parent=g9079.t1;
OX371261.1_Lypha_dubia_genome_assembly,_chromosome:_2	AUGUSTUS	exon	42664514	42664691	.	+	.	ID=g9079.t1.exon4;Parent=g9079.t1;
OX371261.1_Lypha_dubia_genome_assembly,_chromosome:_2	AUGUSTUS	intron	42664692	42664755	1	+	.	ID=g9079.t1.intron4;Parent=g9079.t1;
OX371261.1_Lypha_dubia_genome_assembly,_chromosome:_2	AUGUSTUS	CDS	42664756	42664825	1	+	0	ID=g9079.t1.CDS5;Parent=g9079.t1;
OX371261.1_Lypha_dubia_genome_assembly,_chromosome:_2	AUGUSTUS	exon	42664756	42664825	.	+	.	ID=g9079.t1.exon5;Parent=g9079.t1;
OX371261.1_Lypha_dubia_genome_assembly,_chromosome:_2	AUGUSTUS	intron	42664826	42665069	1	+	.	ID=g9079.t1.intron5;Parent=g9079.t1;
OX371261.1_Lypha_dubia_genome_assembly,_chromosome:_2	AUGUSTUS	CDS	42665070	42665143	1	+	2	ID=g9079.t1.CDS6;Parent=g9079.t1;
OX371261.1_Lypha_dubia_genome_assembly,_chromosome:_2	AUGUSTUS	exon	42665070	42665143	.	+	.	ID=g9079.t1.exon6;Parent=g9079.t1;
OX371261.1_Lypha_dubia_genome_assembly,_chromosome:_2	AUGUSTUS	intron	42665144	42666420	1	+	.	ID=g9079.t1.intron6;Parent=g9079.t1;
OX371261.1_Lypha_dubia_genome_assembly,_chromosome:_2	AUGUSTUS	CDS	42666421	42666525	1	+	0	ID=g9079.t1.CDS7;Parent=g9079.t1;
OX371261.1_Lypha_dubia_genome_assembly,_chromosome:_2	AUGUSTUS	exon	42666421	42666525	.	+	.	ID=g9079.t1.exon7;Parent=g9079.t1;
OX371261.1_Lypha_dubia_genome_assembly,_chromosome:_2	AUGUSTUS	intron	42666526	42666590	1	+	.	ID=g9079.t1.intron7;Parent=g9079.t1;
OX371261.1_Lypha_dubia_genome_assembly,_chromosome:_2	AUGUSTUS	CDS	42666591	42666705	1	+	0	ID=g9079.t1.CDS8;Parent=g9079.t1;
OX371261.1_Lypha_dubia_genome_assembly,_chromosome:_2	AUGUSTUS	exon	42666591	42666705	.	+	.	ID=g9079.t1.exon8;Parent=g9079.t1;
OX371261.1_Lypha_dubia_genome_assembly,_chromosome:_2	AUGUSTUS	intron	42666706	42666887	1	+	.	ID=g9079.t1.intron8;Parent=g9079.t1;
OX371261.1_Lypha_dubia_genome_assembly,_chromosome:_2	AUGUSTUS	CDS	42666888	42667124	1	+	2	ID=g9079.t1.CDS9;Parent=g9079.t1;
OX371261.1_Lypha_dubia_genome_assembly,_chromosome:_2	AUGUSTUS	exon	42666888	42667124	.	+	.	ID=g9079.t1.exon9;Parent=g9079.t1;
OX371261.1_Lypha_dubia_genome_assembly,_chromosome:_2	AUGUSTUS	intron	42667125	42667196	1	+	.	ID=g9079.t1.intron9;Parent=g9079.t1;
OX371261.1_Lypha_dubia_genome_assembly,_chromosome:_2	AUGUSTUS	CDS	42667197	42667688	1	+	2	ID=g9079.t1.CDS10;Parent=g9079.t1;
OX371261.1_Lypha_dubia_genome_assembly,_chromosome:_2	AUGUSTUS	exon	42667197	42667688	.	+	.	ID=g9079.t1.exon10;Parent=g9079.t1;
OX371261.1_Lypha_dubia_genome_assembly,_chromosome:_2	AUGUSTUS	intron	42667689	42667892	1	+	.	ID=g9079.t1.intron10;Parent=g9079.t1;
OX371261.1_Lypha_dubia_genome_assembly,_chromosome:_2	AUGUSTUS	CDS	42667893	42668757	1	+	2	ID=g9079.t1.CDS11;Parent=g9079.t1;
OX371261.1_Lypha_dubia_genome_assembly,_chromosome:_2	AUGUSTUS	exon	42667893	42668757	.	+	.	ID=g9079.t1.exon11;Parent=g9079.t1;
OX371261.1_Lypha_dubia_genome_assembly,_chromosome:_2	AUGUSTUS	intron	42668758	42668815	1	+	.	ID=g9079.t1.intron11;Parent=g9079.t1;
OX371261.1_Lypha_dubia_genome_assembly,_chromosome:_2	AUGUSTUS	CDS	42668816	42669059	1	+	1	ID=g9079.t1.CDS12;Parent=g9079.t1;
OX371261.1_Lypha_dubia_genome_assembly,_chromosome:_2	AUGUSTUS	exon	42668816	42669059	.	+	.	ID=g9079.t1.exon12;Parent=g9079.t1;
OX371261.1_Lypha_dubia_genome_assembly,_chromosome:_2	AUGUSTUS	intron	42669060	42669113	1	+	.	ID=g9079.t1.intron12;Parent=g9079.t1;
OX371261.1_Lypha_dubia_genome_assembly,_chromosome:_2	AUGUSTUS	CDS	42669114	42669227	1	+	0	ID=g9079.t1.CDS13;Parent=g9079.t1;
OX371261.1_Lypha_dubia_genome_assembly,_chromosome:_2	AUGUSTUS	exon	42669114	42669227	.	+	.	ID=g9079.t1.exon13;Parent=g9079.t1;
OX371261.1_Lypha_dubia_genome_assembly,_chromosome:_2	AUGUSTUS	stop_codon	42669225	42669227	.	+	0	ID=g9079.t1.stop1;Parent=g9079.t1;
OX371261.1_Lypha_dubia_genome_assembly,_chromosome:_2	AUGUSTUS	gene	42670485	42671712	.	+	.	ID=g9080;
OX371261.1_Lypha_dubia_genome_assembly,_chromosome:_2	AUGUSTUS	mRNA	42670485	42671712	1	+	.	ID=g9080.t1;Parent=g9080;
OX371261.1_Lypha_dubia_genome_assembly,_chromosome:_2	AUGUSTUS	start_codon	42670485	42670487	.	+	0	ID=g9080.t1.start1;Parent=g9080.t1;
OX371261.1_Lypha_dubia_genome_assembly,_chromosome:_2	AUGUSTUS	CDS	42670485	42670525	1	+	0	ID=g9080.t1.CDS1;Parent=g9080.t1;
OX371261.1_Lypha_dubia_genome_assembly,_chromosome:_2	AUGUSTUS	exon	42670485	42670525	.	+	.	ID=g9080.t1.exon1;Parent=g9080.t1;
OX371261.1_Lypha_dubia_genome_assembly,_chromosome:_2	AUGUSTUS	intron	42670526	42670583	1	+	.	ID=g9080.t1.intron1;Parent=g9080.t1;
OX371261.1_Lypha_dubia_genome_assembly,_chromosome:_2	AUGUSTUS	CDS	42670584	42671712	1	+	1	ID=g9080.t1.CDS2;Parent=g9080.t1;
OX371261.1_Lypha_dubia_genome_assembly,_chromosome:_2	AUGUSTUS	exon	42670584	42671712	.	+	.	ID=g9080.t1.exon2;Parent=g9080.t1;
OX371261.1_Lypha_dubia_genome_assembly,_chromosome:_2	AUGUSTUS	stop_codon	42671710	42671712	.	+	0	ID=g9080.t1.stop1;Parent=g9080.t1;
OX371261.1_Lypha_dubia_genome_assembly,_chromosome:_2	AUGUSTUS	gene	42711901	42746059	.	+	.	ID=g9081;
OX371261.1_Lypha_dubia_genome_assembly,_chromosome:_2	AUGUSTUS	mRNA	42711901	42746059	0.73	+	.	ID=g9081.t1;Parent=g9081;
OX371261.1_Lypha_dubia_genome_assembly,_chromosome:_2	AUGUSTUS	start_codon	42711901	42711903	.	+	0	ID=g9081.t1.start1;Parent=g9081.t1;
OX371261.1_Lypha_dubia_genome_assembly,_chromosome:_2	AUGUSTUS	CDS	42711901	42712126	1	+	0	ID=g9081.t1.CDS1;Parent=g9081.t1;
OX371261.1_Lypha_dubia_genome_assembly,_chromosome:_2	AUGUSTUS	exon	42711901	42712126	.	+	.	ID=g9081.t1.exon1;Parent=g9081.t1;
OX371261.1_Lypha_dubia_genome_assembly,_chromosome:_2	AUGUSTUS	intron	42712127	42712242	1	+	.	ID=g9081.t1.intron1;Parent=g9081.t1;
OX371261.1_Lypha_dubia_genome_assembly,_chromosome:_2	AUGUSTUS	CDS	42712243	42712474	1	+	2	ID=g9081.t1.CDS2;Parent=g9081.t1;
OX371261.1_Lypha_dubia_genome_assembly,_chromosome:_2	AUGUSTUS	exon	42712243	42712474	.	+	.	ID=g9081.t1.exon2;Parent=g9081.t1;
OX371261.1_Lypha_dubia_genome_assembly,_chromosome:_2	AUGUSTUS	intron	42712475	42712543	0.96	+	.	ID=g9081.t1.intron2;Parent=g9081.t1;
OX371261.1_Lypha_dubia_genome_assembly,_chromosome:_2	AUGUSTUS	CDS	42712544	42712901	0.96	+	1	ID=g9081.t1.CDS3;Parent=g9081.t1;
OX371261.1_Lypha_dubia_genome_assembly,_chromosome:_2	AUGUSTUS	exon	42712544	42712901	.	+	.	ID=g9081.t1.exon3;Parent=g9081.t1;
OX371261.1_Lypha_dubia_genome_assembly,_chromosome:_2	AUGUSTUS	intron	42712902	42739091	0.91	+	.	ID=g9081.t1.intron3;Parent=g9081.t1;
OX371261.1_Lypha_dubia_genome_assembly,_chromosome:_2	AUGUSTUS	CDS	42739092	42739298	0.83	+	0	ID=g9081.t1.CDS4;Parent=g9081.t1;
OX371261.1_Lypha_dubia_genome_assembly,_chromosome:_2	AUGUSTUS	exon	42739092	42739298	.	+	.	ID=g9081.t1.exon4;Parent=g9081.t1;
OX371261.1_Lypha_dubia_genome_assembly,_chromosome:_2	AUGUSTUS	intron	42739299	42744016	0.83	+	.	ID=g9081.t1.intron4;Parent=g9081.t1;
OX371261.1_Lypha_dubia_genome_assembly,_chromosome:_2	AUGUSTUS	CDS	42744017	42746059	0.94	+	0	ID=g9081.t1.CDS5;Parent=g9081.t1;
OX371261.1_Lypha_dubia_genome_assembly,_chromosome:_2	AUGUSTUS	exon	42744017	42746059	.	+	.	ID=g9081.t1.exon5;Parent=g9081.t1;
OX371261.1_Lypha_dubia_genome_assembly,_chromosome:_2	AUGUSTUS	stop_codon	42746057	42746059	.	+	0	ID=g9081.t1.stop1;Parent=g9081.t1;
OX371261.1_Lypha_dubia_genome_assembly,_chromosome:_2	AUGUSTUS	gene	42754793	42755227	.	-	.	ID=g9082;
OX371261.1_Lypha_dubia_genome_assembly,_chromosome:_2	AUGUSTUS	mRNA	42754793	42755227	1	-	.	ID=g9082.t1;Parent=g9082;
OX371261.1_Lypha_dubia_genome_assembly,_chromosome:_2	AUGUSTUS	stop_codon	42754793	42754795	.	-	0	ID=g9082.t1.stop1;Parent=g9082.t1;
OX371261.1_Lypha_dubia_genome_assembly,_chromosome:_2	AUGUSTUS	CDS	42754793	42755227	1	-	0	ID=g9082.t1.CDS1;Parent=g9082.t1;
OX371261.1_Lypha_dubia_genome_assembly,_chromosome:_2	AUGUSTUS	exon	42754793	42755227	.	-	.	ID=g9082.t1.exon1;Parent=g9082.t1;
OX371261.1_Lypha_dubia_genome_assembly,_chromosome:_2	AUGUSTUS	start_codon	42755225	42755227	.	-	0	ID=g9082.t1.start1;Parent=g9082.t1;
OX371261.1_Lypha_dubia_genome_assembly,_chromosome:_2	AUGUSTUS	gene	42777346	42778206	.	-	.	ID=g9083;
OX371261.1_Lypha_dubia_genome_assembly,_chromosome:_2	AUGUSTUS	mRNA	42777346	42778206	1	-	.	ID=g9083.t1;Parent=g9083;
OX371261.1_Lypha_dubia_genome_assembly,_chromosome:_2	AUGUSTUS	stop_codon	42777346	42777348	.	-	0	ID=g9083.t1.stop1;Parent=g9083.t1;
OX371261.1_Lypha_dubia_genome_assembly,_chromosome:_2	AUGUSTUS	CDS	42777346	42777490	1	-	1	ID=g9083.t1.CDS1;Parent=g9083.t1;
OX371261.1_Lypha_dubia_genome_assembly,_chromosome:_2	AUGUSTUS	exon	42777346	42777490	.	-	.	ID=g9083.t1.exon1;Parent=g9083.t1;
OX371261.1_Lypha_dubia_genome_assembly,_chromosome:_2	AUGUSTUS	intron	42777491	42777714	1	-	.	ID=g9083.t1.intron1;Parent=g9083.t1;
OX371261.1_Lypha_dubia_genome_assembly,_chromosome:_2	AUGUSTUS	CDS	42777715	42777837	1	-	1	ID=g9083.t1.CDS2;Parent=g9083.t1;
OX371261.1_Lypha_dubia_genome_assembly,_chromosome:_2	AUGUSTUS	exon	42777715	42777837	.	-	.	ID=g9083.t1.exon2;Parent=g9083.t1;
OX371261.1_Lypha_dubia_genome_assembly,_chromosome:_2	AUGUSTUS	intron	42777838	42778075	1	-	.	ID=g9083.t1.intron2;Parent=g9083.t1;
OX371261.1_Lypha_dubia_genome_assembly,_chromosome:_2	AUGUSTUS	CDS	42778076	42778206	1	-	0	ID=g9083.t1.CDS3;Parent=g9083.t1;
OX371261.1_Lypha_dubia_genome_assembly,_chromosome:_2	AUGUSTUS	exon	42778076	42778206	.	-	.	ID=g9083.t1.exon3;Parent=g9083.t1;
OX371261.1_Lypha_dubia_genome_assembly,_chromosome:_2	AUGUSTUS	start_codon	42778204	42778206	.	-	0	ID=g9083.t1.start1;Parent=g9083.t1;
OX371261.1_Lypha_dubia_genome_assembly,_chromosome:_2	GeneMark.hmm3	mRNA	42777346	42777752	.	-	.	ID=g9083.t2;Parent=g9083;
OX371261.1_Lypha_dubia_genome_assembly,_chromosome:_2	GeneMark.hmm3	stop_codon	42777346	42777348	.	-	0	ID=g9083.t2.stop1;Parent=g9083.t2;
OX371261.1_Lypha_dubia_genome_assembly,_chromosome:_2	GeneMark.hmm3	CDS	42777346	42777490	.	-	1	ID=g9083.t2.CDS1;Parent=g9083.t2;
OX371261.1_Lypha_dubia_genome_assembly,_chromosome:_2	GeneMark.hmm3	exon	42777346	42777490	0	-	.	ID=g9083.t2.exon1;Parent=g9083.t2;
OX371261.1_Lypha_dubia_genome_assembly,_chromosome:_2	GeneMark.hmm3	intron	42777491	42777714	.	-	0	ID=g9083.t2.intron1;Parent=g9083.t2;
OX371261.1_Lypha_dubia_genome_assembly,_chromosome:_2	GeneMark.hmm3	CDS	42777715	42777752	.	-	0	ID=g9083.t2.CDS2;Parent=g9083.t2;
OX371261.1_Lypha_dubia_genome_assembly,_chromosome:_2	GeneMark.hmm3	exon	42777715	42777752	0	-	.	ID=g9083.t2.exon2;Parent=g9083.t2;
OX371261.1_Lypha_dubia_genome_assembly,_chromosome:_2	GeneMark.hmm3	start_codon	42777750	42777752	.	-	0	ID=g9083.t2.start1;Parent=g9083.t2;
OX371261.1_Lypha_dubia_genome_assembly,_chromosome:_2	AUGUSTUS	gene	42901840	42902970	.	-	.	ID=g9084;
OX371261.1_Lypha_dubia_genome_assembly,_chromosome:_2	AUGUSTUS	mRNA	42901840	42902970	0.97	-	.	ID=g9084.t1;Parent=g9084;
OX371261.1_Lypha_dubia_genome_assembly,_chromosome:_2	AUGUSTUS	stop_codon	42901840	42901842	.	-	0	ID=g9084.t1.stop1;Parent=g9084.t1;
OX371261.1_Lypha_dubia_genome_assembly,_chromosome:_2	AUGUSTUS	CDS	42901840	42902970	0.97	-	0	ID=g9084.t1.CDS1;Parent=g9084.t1;
OX371261.1_Lypha_dubia_genome_assembly,_chromosome:_2	AUGUSTUS	exon	42901840	42902970	.	-	.	ID=g9084.t1.exon1;Parent=g9084.t1;
OX371261.1_Lypha_dubia_genome_assembly,_chromosome:_2	AUGUSTUS	start_codon	42902968	42902970	.	-	0	ID=g9084.t1.start1;Parent=g9084.t1;
OX371261.1_Lypha_dubia_genome_assembly,_chromosome:_2	AUGUSTUS	gene	42903011	42905616	.	-	.	ID=g9085;
OX371261.1_Lypha_dubia_genome_assembly,_chromosome:_2	AUGUSTUS	mRNA	42903011	42905616	0.75	-	.	ID=g9085.t1;Parent=g9085;
OX371261.1_Lypha_dubia_genome_assembly,_chromosome:_2	AUGUSTUS	stop_codon	42903011	42903013	.	-	0	ID=g9085.t1.stop1;Parent=g9085.t1;
OX371261.1_Lypha_dubia_genome_assembly,_chromosome:_2	AUGUSTUS	CDS	42903011	42904624	0.75	-	0	ID=g9085.t1.CDS1;Parent=g9085.t1;
OX371261.1_Lypha_dubia_genome_assembly,_chromosome:_2	AUGUSTUS	exon	42903011	42904624	.	-	.	ID=g9085.t1.exon1;Parent=g9085.t1;
OX371261.1_Lypha_dubia_genome_assembly,_chromosome:_2	AUGUSTUS	intron	42904625	42904698	0.8	-	.	ID=g9085.t1.intron1;Parent=g9085.t1;
OX371261.1_Lypha_dubia_genome_assembly,_chromosome:_2	AUGUSTUS	CDS	42904699	42905616	0.92	-	0	ID=g9085.t1.CDS2;Parent=g9085.t1;
OX371261.1_Lypha_dubia_genome_assembly,_chromosome:_2	AUGUSTUS	exon	42904699	42905616	.	-	.	ID=g9085.t1.exon2;Parent=g9085.t1;
OX371261.1_Lypha_dubia_genome_assembly,_chromosome:_2	AUGUSTUS	start_codon	42905614	42905616	.	-	0	ID=g9085.t1.start1;Parent=g9085.t1;
OX371261.1_Lypha_dubia_genome_assembly,_chromosome:_2	AUGUSTUS	mRNA	42903011	42905616	0.22	-	.	ID=g9085.t2;Parent=g9085;
OX371261.1_Lypha_dubia_genome_assembly,_chromosome:_2	AUGUSTUS	stop_codon	42903011	42903013	.	-	0	ID=g9085.t2.stop1;Parent=g9085.t2;
OX371261.1_Lypha_dubia_genome_assembly,_chromosome:_2	AUGUSTUS	CDS	42903011	42903540	0.41	-	2	ID=g9085.t2.CDS1;Parent=g9085.t2;
OX371261.1_Lypha_dubia_genome_assembly,_chromosome:_2	AUGUSTUS	exon	42903011	42903540	.	-	.	ID=g9085.t2.exon1;Parent=g9085.t2;
OX371261.1_Lypha_dubia_genome_assembly,_chromosome:_2	AUGUSTUS	intron	42903541	42903987	0.36	-	.	ID=g9085.t2.intron1;Parent=g9085.t2;
OX371261.1_Lypha_dubia_genome_assembly,_chromosome:_2	AUGUSTUS	CDS	42903988	42904624	0.36	-	0	ID=g9085.t2.CDS2;Parent=g9085.t2;
OX371261.1_Lypha_dubia_genome_assembly,_chromosome:_2	AUGUSTUS	exon	42903988	42904624	.	-	.	ID=g9085.t2.exon2;Parent=g9085.t2;
OX371261.1_Lypha_dubia_genome_assembly,_chromosome:_2	AUGUSTUS	intron	42904625	42904698	0.55	-	.	ID=g9085.t2.intron2;Parent=g9085.t2;
OX371261.1_Lypha_dubia_genome_assembly,_chromosome:_2	AUGUSTUS	CDS	42904699	42905616	0.64	-	0	ID=g9085.t2.CDS3;Parent=g9085.t2;
OX371261.1_Lypha_dubia_genome_assembly,_chromosome:_2	AUGUSTUS	exon	42904699	42905616	.	-	.	ID=g9085.t2.exon3;Parent=g9085.t2;
OX371261.1_Lypha_dubia_genome_assembly,_chromosome:_2	AUGUSTUS	start_codon	42905614	42905616	.	-	0	ID=g9085.t2.start1;Parent=g9085.t2;
OX371261.1_Lypha_dubia_genome_assembly,_chromosome:_2	AUGUSTUS	gene	42947629	42949905	.	+	.	ID=g9086;
OX371261.1_Lypha_dubia_genome_assembly,_chromosome:_2	AUGUSTUS	mRNA	42947629	42949905	1	+	.	ID=g9086.t1;Parent=g9086;
OX371261.1_Lypha_dubia_genome_assembly,_chromosome:_2	AUGUSTUS	start_codon	42947629	42947631	.	+	0	ID=g9086.t1.start1;Parent=g9086.t1;
OX371261.1_Lypha_dubia_genome_assembly,_chromosome:_2	AUGUSTUS	CDS	42947629	42948501	1	+	0	ID=g9086.t1.CDS1;Parent=g9086.t1;
OX371261.1_Lypha_dubia_genome_assembly,_chromosome:_2	AUGUSTUS	exon	42947629	42948501	.	+	.	ID=g9086.t1.exon1;Parent=g9086.t1;
OX371261.1_Lypha_dubia_genome_assembly,_chromosome:_2	AUGUSTUS	intron	42948502	42948570	1	+	.	ID=g9086.t1.intron1;Parent=g9086.t1;
OX371261.1_Lypha_dubia_genome_assembly,_chromosome:_2	AUGUSTUS	CDS	42948571	42949032	1	+	0	ID=g9086.t1.CDS2;Parent=g9086.t1;
OX371261.1_Lypha_dubia_genome_assembly,_chromosome:_2	AUGUSTUS	exon	42948571	42949032	.	+	.	ID=g9086.t1.exon2;Parent=g9086.t1;
OX371261.1_Lypha_dubia_genome_assembly,_chromosome:_2	AUGUSTUS	intron	42949033	42949200	1	+	.	ID=g9086.t1.intron2;Parent=g9086.t1;
OX371261.1_Lypha_dubia_genome_assembly,_chromosome:_2	AUGUSTUS	CDS	42949201	42949905	1	+	0	ID=g9086.t1.CDS3;Parent=g9086.t1;
OX371261.1_Lypha_dubia_genome_assembly,_chromosome:_2	AUGUSTUS	exon	42949201	42949905	.	+	.	ID=g9086.t1.exon3;Parent=g9086.t1;
OX371261.1_Lypha_dubia_genome_assembly,_chromosome:_2	AUGUSTUS	stop_codon	42949903	42949905	.	+	0	ID=g9086.t1.stop1;Parent=g9086.t1;
OX371261.1_Lypha_dubia_genome_assembly,_chromosome:_2	AUGUSTUS	gene	43049549	43049912	.	+	.	ID=g9087;
OX371261.1_Lypha_dubia_genome_assembly,_chromosome:_2	AUGUSTUS	mRNA	43049549	43049912	0.62	+	.	ID=g9087.t1;Parent=g9087;
OX371261.1_Lypha_dubia_genome_assembly,_chromosome:_2	AUGUSTUS	start_codon	43049549	43049551	.	+	0	ID=g9087.t1.start1;Parent=g9087.t1;
OX371261.1_Lypha_dubia_genome_assembly,_chromosome:_2	AUGUSTUS	CDS	43049549	43049778	0.64	+	0	ID=g9087.t1.CDS1;Parent=g9087.t1;
OX371261.1_Lypha_dubia_genome_assembly,_chromosome:_2	AUGUSTUS	exon	43049549	43049778	.	+	.	ID=g9087.t1.exon1;Parent=g9087.t1;
OX371261.1_Lypha_dubia_genome_assembly,_chromosome:_2	AUGUSTUS	intron	43049779	43049863	0.62	+	.	ID=g9087.t1.intron1;Parent=g9087.t1;
OX371261.1_Lypha_dubia_genome_assembly,_chromosome:_2	AUGUSTUS	CDS	43049864	43049912	0.96	+	1	ID=g9087.t1.CDS2;Parent=g9087.t1;
OX371261.1_Lypha_dubia_genome_assembly,_chromosome:_2	AUGUSTUS	exon	43049864	43049912	.	+	.	ID=g9087.t1.exon2;Parent=g9087.t1;
OX371261.1_Lypha_dubia_genome_assembly,_chromosome:_2	AUGUSTUS	stop_codon	43049910	43049912	.	+	0	ID=g9087.t1.stop1;Parent=g9087.t1;
OX371261.1_Lypha_dubia_genome_assembly,_chromosome:_2	AUGUSTUS	gene	43112429	43115455	.	-	.	ID=g9088;
OX371261.1_Lypha_dubia_genome_assembly,_chromosome:_2	AUGUSTUS	mRNA	43112429	43115455	0.33	-	.	ID=g9088.t1;Parent=g9088;
OX371261.1_Lypha_dubia_genome_assembly,_chromosome:_2	AUGUSTUS	stop_codon	43112429	43112431	.	-	0	ID=g9088.t1.stop1;Parent=g9088.t1;
OX371261.1_Lypha_dubia_genome_assembly,_chromosome:_2	AUGUSTUS	CDS	43112429	43113768	0.62	-	2	ID=g9088.t1.CDS1;Parent=g9088.t1;
OX371261.1_Lypha_dubia_genome_assembly,_chromosome:_2	AUGUSTUS	exon	43112429	43113768	.	-	.	ID=g9088.t1.exon1;Parent=g9088.t1;
OX371261.1_Lypha_dubia_genome_assembly,_chromosome:_2	AUGUSTUS	intron	43113769	43115097	0.33	-	.	ID=g9088.t1.intron1;Parent=g9088.t1;
OX371261.1_Lypha_dubia_genome_assembly,_chromosome:_2	AUGUSTUS	CDS	43115098	43115455	0.36	-	0	ID=g9088.t1.CDS2;Parent=g9088.t1;
OX371261.1_Lypha_dubia_genome_assembly,_chromosome:_2	AUGUSTUS	exon	43115098	43115455	.	-	.	ID=g9088.t1.exon2;Parent=g9088.t1;
OX371261.1_Lypha_dubia_genome_assembly,_chromosome:_2	AUGUSTUS	start_codon	43115453	43115455	.	-	0	ID=g9088.t1.start1;Parent=g9088.t1;
OX371261.1_Lypha_dubia_genome_assembly,_chromosome:_2	AUGUSTUS	gene	43134812	43179350	.	-	.	ID=g9089;
OX371261.1_Lypha_dubia_genome_assembly,_chromosome:_2	AUGUSTUS	mRNA	43134812	43179350	0.29	-	.	ID=g9089.t1;Parent=g9089;
OX371261.1_Lypha_dubia_genome_assembly,_chromosome:_2	AUGUSTUS	stop_codon	43134812	43134814	.	-	0	ID=g9089.t1.stop1;Parent=g9089.t1;
OX371261.1_Lypha_dubia_genome_assembly,_chromosome:_2	AUGUSTUS	CDS	43134812	43136552	1	-	1	ID=g9089.t1.CDS1;Parent=g9089.t1;
OX371261.1_Lypha_dubia_genome_assembly,_chromosome:_2	AUGUSTUS	exon	43134812	43136552	.	-	.	ID=g9089.t1.exon1;Parent=g9089.t1;
OX371261.1_Lypha_dubia_genome_assembly,_chromosome:_2	AUGUSTUS	intron	43136553	43141660	1	-	.	ID=g9089.t1.intron1;Parent=g9089.t1;
OX371261.1_Lypha_dubia_genome_assembly,_chromosome:_2	AUGUSTUS	CDS	43141661	43141886	1	-	2	ID=g9089.t1.CDS2;Parent=g9089.t1;
OX371261.1_Lypha_dubia_genome_assembly,_chromosome:_2	AUGUSTUS	exon	43141661	43141886	.	-	.	ID=g9089.t1.exon2;Parent=g9089.t1;
OX371261.1_Lypha_dubia_genome_assembly,_chromosome:_2	AUGUSTUS	intron	43141887	43145266	1	-	.	ID=g9089.t1.intron2;Parent=g9089.t1;
OX371261.1_Lypha_dubia_genome_assembly,_chromosome:_2	AUGUSTUS	CDS	43145267	43145427	1	-	1	ID=g9089.t1.CDS3;Parent=g9089.t1;
OX371261.1_Lypha_dubia_genome_assembly,_chromosome:_2	AUGUSTUS	exon	43145267	43145427	.	-	.	ID=g9089.t1.exon3;Parent=g9089.t1;
OX371261.1_Lypha_dubia_genome_assembly,_chromosome:_2	AUGUSTUS	intron	43145428	43145630	1	-	.	ID=g9089.t1.intron3;Parent=g9089.t1;
OX371261.1_Lypha_dubia_genome_assembly,_chromosome:_2	AUGUSTUS	CDS	43145631	43145871	1	-	2	ID=g9089.t1.CDS4;Parent=g9089.t1;
OX371261.1_Lypha_dubia_genome_assembly,_chromosome:_2	AUGUSTUS	exon	43145631	43145871	.	-	.	ID=g9089.t1.exon4;Parent=g9089.t1;
OX371261.1_Lypha_dubia_genome_assembly,_chromosome:_2	AUGUSTUS	intron	43145872	43146013	1	-	.	ID=g9089.t1.intron4;Parent=g9089.t1;
OX371261.1_Lypha_dubia_genome_assembly,_chromosome:_2	AUGUSTUS	CDS	43146014	43146112	1	-	2	ID=g9089.t1.CDS5;Parent=g9089.t1;
OX371261.1_Lypha_dubia_genome_assembly,_chromosome:_2	AUGUSTUS	exon	43146014	43146112	.	-	.	ID=g9089.t1.exon5;Parent=g9089.t1;
OX371261.1_Lypha_dubia_genome_assembly,_chromosome:_2	AUGUSTUS	intron	43146113	43148425	1	-	.	ID=g9089.t1.intron5;Parent=g9089.t1;
OX371261.1_Lypha_dubia_genome_assembly,_chromosome:_2	AUGUSTUS	CDS	43148426	43148761	1	-	2	ID=g9089.t1.CDS6;Parent=g9089.t1;
OX371261.1_Lypha_dubia_genome_assembly,_chromosome:_2	AUGUSTUS	exon	43148426	43148761	.	-	.	ID=g9089.t1.exon6;Parent=g9089.t1;
OX371261.1_Lypha_dubia_genome_assembly,_chromosome:_2	AUGUSTUS	intron	43148762	43148827	1	-	.	ID=g9089.t1.intron6;Parent=g9089.t1;
OX371261.1_Lypha_dubia_genome_assembly,_chromosome:_2	AUGUSTUS	CDS	43148828	43149757	1	-	2	ID=g9089.t1.CDS7;Parent=g9089.t1;
OX371261.1_Lypha_dubia_genome_assembly,_chromosome:_2	AUGUSTUS	exon	43148828	43149757	.	-	.	ID=g9089.t1.exon7;Parent=g9089.t1;
OX371261.1_Lypha_dubia_genome_assembly,_chromosome:_2	AUGUSTUS	intron	43149758	43149858	1	-	.	ID=g9089.t1.intron7;Parent=g9089.t1;
OX371261.1_Lypha_dubia_genome_assembly,_chromosome:_2	AUGUSTUS	CDS	43149859	43149990	1	-	2	ID=g9089.t1.CDS8;Parent=g9089.t1;
OX371261.1_Lypha_dubia_genome_assembly,_chromosome:_2	AUGUSTUS	exon	43149859	43149990	.	-	.	ID=g9089.t1.exon8;Parent=g9089.t1;
OX371261.1_Lypha_dubia_genome_assembly,_chromosome:_2	AUGUSTUS	intron	43149991	43151747	1	-	.	ID=g9089.t1.intron8;Parent=g9089.t1;
OX371261.1_Lypha_dubia_genome_assembly,_chromosome:_2	AUGUSTUS	CDS	43151748	43151888	1	-	2	ID=g9089.t1.CDS9;Parent=g9089.t1;
OX371261.1_Lypha_dubia_genome_assembly,_chromosome:_2	AUGUSTUS	exon	43151748	43151888	.	-	.	ID=g9089.t1.exon9;Parent=g9089.t1;
OX371261.1_Lypha_dubia_genome_assembly,_chromosome:_2	AUGUSTUS	intron	43151889	43152112	1	-	.	ID=g9089.t1.intron9;Parent=g9089.t1;
OX371261.1_Lypha_dubia_genome_assembly,_chromosome:_2	AUGUSTUS	CDS	43152113	43152397	1	-	2	ID=g9089.t1.CDS10;Parent=g9089.t1;
OX371261.1_Lypha_dubia_genome_assembly,_chromosome:_2	AUGUSTUS	exon	43152113	43152397	.	-	.	ID=g9089.t1.exon10;Parent=g9089.t1;
OX371261.1_Lypha_dubia_genome_assembly,_chromosome:_2	AUGUSTUS	intron	43152398	43177750	1	-	.	ID=g9089.t1.intron10;Parent=g9089.t1;
OX371261.1_Lypha_dubia_genome_assembly,_chromosome:_2	AUGUSTUS	CDS	43177751	43177853	1	-	0	ID=g9089.t1.CDS11;Parent=g9089.t1;
OX371261.1_Lypha_dubia_genome_assembly,_chromosome:_2	AUGUSTUS	exon	43177751	43177853	.	-	.	ID=g9089.t1.exon11;Parent=g9089.t1;
OX371261.1_Lypha_dubia_genome_assembly,_chromosome:_2	AUGUSTUS	intron	43177854	43179329	0.29	-	.	ID=g9089.t1.intron11;Parent=g9089.t1;
OX371261.1_Lypha_dubia_genome_assembly,_chromosome:_2	AUGUSTUS	CDS	43179330	43179350	0.29	-	0	ID=g9089.t1.CDS12;Parent=g9089.t1;
OX371261.1_Lypha_dubia_genome_assembly,_chromosome:_2	AUGUSTUS	exon	43179330	43179350	.	-	.	ID=g9089.t1.exon12;Parent=g9089.t1;
OX371261.1_Lypha_dubia_genome_assembly,_chromosome:_2	AUGUSTUS	start_codon	43179348	43179350	.	-	0	ID=g9089.t1.start1;Parent=g9089.t1;
OX371261.1_Lypha_dubia_genome_assembly,_chromosome:_2	AUGUSTUS	gene	43196376	43198985	.	+	.	ID=g9090;
OX371261.1_Lypha_dubia_genome_assembly,_chromosome:_2	AUGUSTUS	mRNA	43196376	43198985	1	+	.	ID=g9090.t1;Parent=g9090;
OX371261.1_Lypha_dubia_genome_assembly,_chromosome:_2	AUGUSTUS	start_codon	43196376	43196378	.	+	0	ID=g9090.t1.start1;Parent=g9090.t1;
OX371261.1_Lypha_dubia_genome_assembly,_chromosome:_2	AUGUSTUS	CDS	43196376	43198985	1	+	0	ID=g9090.t1.CDS1;Parent=g9090.t1;
OX371261.1_Lypha_dubia_genome_assembly,_chromosome:_2	AUGUSTUS	exon	43196376	43198985	.	+	.	ID=g9090.t1.exon1;Parent=g9090.t1;
OX371261.1_Lypha_dubia_genome_assembly,_chromosome:_2	AUGUSTUS	stop_codon	43198983	43198985	.	+	0	ID=g9090.t1.stop1;Parent=g9090.t1;
OX371261.1_Lypha_dubia_genome_assembly,_chromosome:_2	AUGUSTUS	gene	43199174	43200835	.	+	.	ID=g9091;
OX371261.1_Lypha_dubia_genome_assembly,_chromosome:_2	AUGUSTUS	mRNA	43199174	43200835	1	+	.	ID=g9091.t1;Parent=g9091;
OX371261.1_Lypha_dubia_genome_assembly,_chromosome:_2	AUGUSTUS	start_codon	43199174	43199176	.	+	0	ID=g9091.t1.start1;Parent=g9091.t1;
OX371261.1_Lypha_dubia_genome_assembly,_chromosome:_2	AUGUSTUS	CDS	43199174	43200835	1	+	0	ID=g9091.t1.CDS1;Parent=g9091.t1;
OX371261.1_Lypha_dubia_genome_assembly,_chromosome:_2	AUGUSTUS	exon	43199174	43200835	.	+	.	ID=g9091.t1.exon1;Parent=g9091.t1;
OX371261.1_Lypha_dubia_genome_assembly,_chromosome:_2	AUGUSTUS	stop_codon	43200833	43200835	.	+	0	ID=g9091.t1.stop1;Parent=g9091.t1;
OX371261.1_Lypha_dubia_genome_assembly,_chromosome:_2	AUGUSTUS	gene	43221892	43235469	.	-	.	ID=g9092;
OX371261.1_Lypha_dubia_genome_assembly,_chromosome:_2	AUGUSTUS	mRNA	43221892	43235469	0.42	-	.	ID=g9092.t1;Parent=g9092;
OX371261.1_Lypha_dubia_genome_assembly,_chromosome:_2	AUGUSTUS	stop_codon	43221892	43221894	.	-	0	ID=g9092.t1.stop1;Parent=g9092.t1;
OX371261.1_Lypha_dubia_genome_assembly,_chromosome:_2	AUGUSTUS	CDS	43221892	43222103	0.98	-	2	ID=g9092.t1.CDS1;Parent=g9092.t1;
OX371261.1_Lypha_dubia_genome_assembly,_chromosome:_2	AUGUSTUS	exon	43221892	43222103	.	-	.	ID=g9092.t1.exon1;Parent=g9092.t1;
OX371261.1_Lypha_dubia_genome_assembly,_chromosome:_2	AUGUSTUS	intron	43222104	43235441	0.43	-	.	ID=g9092.t1.intron1;Parent=g9092.t1;
OX371261.1_Lypha_dubia_genome_assembly,_chromosome:_2	AUGUSTUS	CDS	43235442	43235469	0.43	-	0	ID=g9092.t1.CDS2;Parent=g9092.t1;
OX371261.1_Lypha_dubia_genome_assembly,_chromosome:_2	AUGUSTUS	exon	43235442	43235469	.	-	.	ID=g9092.t1.exon2;Parent=g9092.t1;
OX371261.1_Lypha_dubia_genome_assembly,_chromosome:_2	AUGUSTUS	start_codon	43235467	43235469	.	-	0	ID=g9092.t1.start1;Parent=g9092.t1;
OX371261.1_Lypha_dubia_genome_assembly,_chromosome:_2	AUGUSTUS	gene	43389489	43389897	.	+	.	ID=g9093;
OX371261.1_Lypha_dubia_genome_assembly,_chromosome:_2	AUGUSTUS	mRNA	43389489	43389897	0.93	+	.	ID=g9093.t1;Parent=g9093;
OX371261.1_Lypha_dubia_genome_assembly,_chromosome:_2	AUGUSTUS	start_codon	43389489	43389491	.	+	0	ID=g9093.t1.start1;Parent=g9093.t1;
OX371261.1_Lypha_dubia_genome_assembly,_chromosome:_2	AUGUSTUS	CDS	43389489	43389729	0.93	+	0	ID=g9093.t1.CDS1;Parent=g9093.t1;
OX371261.1_Lypha_dubia_genome_assembly,_chromosome:_2	AUGUSTUS	exon	43389489	43389729	.	+	.	ID=g9093.t1.exon1;Parent=g9093.t1;
OX371261.1_Lypha_dubia_genome_assembly,_chromosome:_2	AUGUSTUS	intron	43389730	43389796	0.96	+	.	ID=g9093.t1.intron1;Parent=g9093.t1;
OX371261.1_Lypha_dubia_genome_assembly,_chromosome:_2	AUGUSTUS	CDS	43389797	43389826	1	+	2	ID=g9093.t1.CDS2;Parent=g9093.t1;
OX371261.1_Lypha_dubia_genome_assembly,_chromosome:_2	AUGUSTUS	exon	43389797	43389826	.	+	.	ID=g9093.t1.exon2;Parent=g9093.t1;
OX371261.1_Lypha_dubia_genome_assembly,_chromosome:_2	AUGUSTUS	intron	43389827	43389892	1	+	.	ID=g9093.t1.intron2;Parent=g9093.t1;
OX371261.1_Lypha_dubia_genome_assembly,_chromosome:_2	AUGUSTUS	CDS	43389893	43389897	1	+	2	ID=g9093.t1.CDS3;Parent=g9093.t1;
OX371261.1_Lypha_dubia_genome_assembly,_chromosome:_2	AUGUSTUS	exon	43389893	43389897	.	+	.	ID=g9093.t1.exon3;Parent=g9093.t1;
OX371261.1_Lypha_dubia_genome_assembly,_chromosome:_2	AUGUSTUS	stop_codon	43389895	43389897	.	+	0	ID=g9093.t1.stop1;Parent=g9093.t1;
OX371261.1_Lypha_dubia_genome_assembly,_chromosome:_2	AUGUSTUS	gene	43389985	43391066	.	+	.	ID=g9094;
OX371261.1_Lypha_dubia_genome_assembly,_chromosome:_2	AUGUSTUS	mRNA	43389985	43391066	0.86	+	.	ID=g9094.t1;Parent=g9094;
OX371261.1_Lypha_dubia_genome_assembly,_chromosome:_2	AUGUSTUS	start_codon	43389985	43389987	.	+	0	ID=g9094.t1.start1;Parent=g9094.t1;
OX371261.1_Lypha_dubia_genome_assembly,_chromosome:_2	AUGUSTUS	CDS	43389985	43390949	0.86	+	0	ID=g9094.t1.CDS1;Parent=g9094.t1;
OX371261.1_Lypha_dubia_genome_assembly,_chromosome:_2	AUGUSTUS	exon	43389985	43390949	.	+	.	ID=g9094.t1.exon1;Parent=g9094.t1;
OX371261.1_Lypha_dubia_genome_assembly,_chromosome:_2	AUGUSTUS	intron	43390950	43391029	0.86	+	.	ID=g9094.t1.intron1;Parent=g9094.t1;
OX371261.1_Lypha_dubia_genome_assembly,_chromosome:_2	AUGUSTUS	CDS	43391030	43391066	0.98	+	1	ID=g9094.t1.CDS2;Parent=g9094.t1;
OX371261.1_Lypha_dubia_genome_assembly,_chromosome:_2	AUGUSTUS	exon	43391030	43391066	.	+	.	ID=g9094.t1.exon2;Parent=g9094.t1;
OX371261.1_Lypha_dubia_genome_assembly,_chromosome:_2	AUGUSTUS	stop_codon	43391064	43391066	.	+	0	ID=g9094.t1.stop1;Parent=g9094.t1;
OX371261.1_Lypha_dubia_genome_assembly,_chromosome:_2	AUGUSTUS	gene	43429776	43437140	.	-	.	ID=g9095;
OX371261.1_Lypha_dubia_genome_assembly,_chromosome:_2	AUGUSTUS	mRNA	43429776	43437140	0.9	-	.	ID=g9095.t1;Parent=g9095;
OX371261.1_Lypha_dubia_genome_assembly,_chromosome:_2	AUGUSTUS	stop_codon	43429776	43429778	.	-	0	ID=g9095.t1.stop1;Parent=g9095.t1;
OX371261.1_Lypha_dubia_genome_assembly,_chromosome:_2	AUGUSTUS	CDS	43429776	43430044	1	-	2	ID=g9095.t1.CDS1;Parent=g9095.t1;
OX371261.1_Lypha_dubia_genome_assembly,_chromosome:_2	AUGUSTUS	exon	43429776	43430044	.	-	.	ID=g9095.t1.exon1;Parent=g9095.t1;
OX371261.1_Lypha_dubia_genome_assembly,_chromosome:_2	AUGUSTUS	intron	43430045	43430987	1	-	.	ID=g9095.t1.intron1;Parent=g9095.t1;
OX371261.1_Lypha_dubia_genome_assembly,_chromosome:_2	AUGUSTUS	CDS	43430988	43431089	1	-	2	ID=g9095.t1.CDS2;Parent=g9095.t1;
OX371261.1_Lypha_dubia_genome_assembly,_chromosome:_2	AUGUSTUS	exon	43430988	43431089	.	-	.	ID=g9095.t1.exon2;Parent=g9095.t1;
OX371261.1_Lypha_dubia_genome_assembly,_chromosome:_2	AUGUSTUS	intron	43431090	43431188	1	-	.	ID=g9095.t1.intron2;Parent=g9095.t1;
OX371261.1_Lypha_dubia_genome_assembly,_chromosome:_2	AUGUSTUS	CDS	43431189	43431265	1	-	1	ID=g9095.t1.CDS3;Parent=g9095.t1;
OX371261.1_Lypha_dubia_genome_assembly,_chromosome:_2	AUGUSTUS	exon	43431189	43431265	.	-	.	ID=g9095.t1.exon3;Parent=g9095.t1;
OX371261.1_Lypha_dubia_genome_assembly,_chromosome:_2	AUGUSTUS	intron	43431266	43431329	1	-	.	ID=g9095.t1.intron3;Parent=g9095.t1;
OX371261.1_Lypha_dubia_genome_assembly,_chromosome:_2	AUGUSTUS	CDS	43431330	43431460	1	-	0	ID=g9095.t1.CDS4;Parent=g9095.t1;
OX371261.1_Lypha_dubia_genome_assembly,_chromosome:_2	AUGUSTUS	exon	43431330	43431460	.	-	.	ID=g9095.t1.exon4;Parent=g9095.t1;
OX371261.1_Lypha_dubia_genome_assembly,_chromosome:_2	AUGUSTUS	intron	43431461	43431533	1	-	.	ID=g9095.t1.intron4;Parent=g9095.t1;
OX371261.1_Lypha_dubia_genome_assembly,_chromosome:_2	AUGUSTUS	CDS	43431534	43431642	0.99	-	1	ID=g9095.t1.CDS5;Parent=g9095.t1;
OX371261.1_Lypha_dubia_genome_assembly,_chromosome:_2	AUGUSTUS	exon	43431534	43431642	.	-	.	ID=g9095.t1.exon5;Parent=g9095.t1;
OX371261.1_Lypha_dubia_genome_assembly,_chromosome:_2	AUGUSTUS	intron	43431643	43437132	0.9	-	.	ID=g9095.t1.intron5;Parent=g9095.t1;
OX371261.1_Lypha_dubia_genome_assembly,_chromosome:_2	AUGUSTUS	CDS	43437133	43437140	0.9	-	0	ID=g9095.t1.CDS6;Parent=g9095.t1;
OX371261.1_Lypha_dubia_genome_assembly,_chromosome:_2	AUGUSTUS	exon	43437133	43437140	.	-	.	ID=g9095.t1.exon6;Parent=g9095.t1;
OX371261.1_Lypha_dubia_genome_assembly,_chromosome:_2	AUGUSTUS	start_codon	43437138	43437140	.	-	0	ID=g9095.t1.start1;Parent=g9095.t1;
OX371261.1_Lypha_dubia_genome_assembly,_chromosome:_2	AUGUSTUS	gene	43504354	43510791	.	-	.	ID=g9096;
OX371261.1_Lypha_dubia_genome_assembly,_chromosome:_2	AUGUSTUS	mRNA	43504354	43510791	0.82	-	.	ID=g9096.t1;Parent=g9096;
OX371261.1_Lypha_dubia_genome_assembly,_chromosome:_2	AUGUSTUS	stop_codon	43504354	43504356	.	-	0	ID=g9096.t1.stop1;Parent=g9096.t1;
OX371261.1_Lypha_dubia_genome_assembly,_chromosome:_2	AUGUSTUS	CDS	43504354	43504496	1	-	2	ID=g9096.t1.CDS1;Parent=g9096.t1;
OX371261.1_Lypha_dubia_genome_assembly,_chromosome:_2	AUGUSTUS	exon	43504354	43504496	.	-	.	ID=g9096.t1.exon1;Parent=g9096.t1;
OX371261.1_Lypha_dubia_genome_assembly,_chromosome:_2	AUGUSTUS	intron	43504497	43505293	1	-	.	ID=g9096.t1.intron1;Parent=g9096.t1;
OX371261.1_Lypha_dubia_genome_assembly,_chromosome:_2	AUGUSTUS	CDS	43505294	43505392	1	-	2	ID=g9096.t1.CDS2;Parent=g9096.t1;
OX371261.1_Lypha_dubia_genome_assembly,_chromosome:_2	AUGUSTUS	exon	43505294	43505392	.	-	.	ID=g9096.t1.exon2;Parent=g9096.t1;
OX371261.1_Lypha_dubia_genome_assembly,_chromosome:_2	AUGUSTUS	intron	43505393	43510204	1	-	.	ID=g9096.t1.intron2;Parent=g9096.t1;
OX371261.1_Lypha_dubia_genome_assembly,_chromosome:_2	AUGUSTUS	CDS	43510205	43510287	1	-	1	ID=g9096.t1.CDS3;Parent=g9096.t1;
OX371261.1_Lypha_dubia_genome_assembly,_chromosome:_2	AUGUSTUS	exon	43510205	43510287	.	-	.	ID=g9096.t1.exon3;Parent=g9096.t1;
OX371261.1_Lypha_dubia_genome_assembly,_chromosome:_2	AUGUSTUS	intron	43510288	43510356	1	-	.	ID=g9096.t1.intron3;Parent=g9096.t1;
OX371261.1_Lypha_dubia_genome_assembly,_chromosome:_2	AUGUSTUS	CDS	43510357	43510487	1	-	0	ID=g9096.t1.CDS4;Parent=g9096.t1;
OX371261.1_Lypha_dubia_genome_assembly,_chromosome:_2	AUGUSTUS	exon	43510357	43510487	.	-	.	ID=g9096.t1.exon4;Parent=g9096.t1;
OX371261.1_Lypha_dubia_genome_assembly,_chromosome:_2	AUGUSTUS	intron	43510488	43510559	1	-	.	ID=g9096.t1.intron4;Parent=g9096.t1;
OX371261.1_Lypha_dubia_genome_assembly,_chromosome:_2	AUGUSTUS	CDS	43510560	43510674	1	-	1	ID=g9096.t1.CDS5;Parent=g9096.t1;
OX371261.1_Lypha_dubia_genome_assembly,_chromosome:_2	AUGUSTUS	exon	43510560	43510674	.	-	.	ID=g9096.t1.exon5;Parent=g9096.t1;
OX371261.1_Lypha_dubia_genome_assembly,_chromosome:_2	AUGUSTUS	intron	43510675	43510780	0.94	-	.	ID=g9096.t1.intron5;Parent=g9096.t1;
OX371261.1_Lypha_dubia_genome_assembly,_chromosome:_2	AUGUSTUS	CDS	43510781	43510791	0.82	-	0	ID=g9096.t1.CDS6;Parent=g9096.t1;
OX371261.1_Lypha_dubia_genome_assembly,_chromosome:_2	AUGUSTUS	exon	43510781	43510791	.	-	.	ID=g9096.t1.exon6;Parent=g9096.t1;
OX371261.1_Lypha_dubia_genome_assembly,_chromosome:_2	AUGUSTUS	start_codon	43510789	43510791	.	-	0	ID=g9096.t1.start1;Parent=g9096.t1;
OX371261.1_Lypha_dubia_genome_assembly,_chromosome:_2	AUGUSTUS	gene	43552704	43598546	.	-	.	ID=g9097;
OX371261.1_Lypha_dubia_genome_assembly,_chromosome:_2	AUGUSTUS	mRNA	43552704	43598546	0.24	-	.	ID=g9097.t1;Parent=g9097;
OX371261.1_Lypha_dubia_genome_assembly,_chromosome:_2	AUGUSTUS	stop_codon	43552704	43552706	.	-	0	ID=g9097.t1.stop1;Parent=g9097.t1;
OX371261.1_Lypha_dubia_genome_assembly,_chromosome:_2	AUGUSTUS	CDS	43552704	43554108	1	-	1	ID=g9097.t1.CDS1;Parent=g9097.t1;
OX371261.1_Lypha_dubia_genome_assembly,_chromosome:_2	AUGUSTUS	exon	43552704	43554108	.	-	.	ID=g9097.t1.exon1;Parent=g9097.t1;
OX371261.1_Lypha_dubia_genome_assembly,_chromosome:_2	AUGUSTUS	intron	43554109	43564802	1	-	.	ID=g9097.t1.intron1;Parent=g9097.t1;
OX371261.1_Lypha_dubia_genome_assembly,_chromosome:_2	AUGUSTUS	CDS	43564803	43565046	1	-	2	ID=g9097.t1.CDS2;Parent=g9097.t1;
OX371261.1_Lypha_dubia_genome_assembly,_chromosome:_2	AUGUSTUS	exon	43564803	43565046	.	-	.	ID=g9097.t1.exon2;Parent=g9097.t1;
OX371261.1_Lypha_dubia_genome_assembly,_chromosome:_2	AUGUSTUS	intron	43565047	43570235	1	-	.	ID=g9097.t1.intron2;Parent=g9097.t1;
OX371261.1_Lypha_dubia_genome_assembly,_chromosome:_2	AUGUSTUS	CDS	43570236	43570399	1	-	1	ID=g9097.t1.CDS3;Parent=g9097.t1;
OX371261.1_Lypha_dubia_genome_assembly,_chromosome:_2	AUGUSTUS	exon	43570236	43570399	.	-	.	ID=g9097.t1.exon3;Parent=g9097.t1;
OX371261.1_Lypha_dubia_genome_assembly,_chromosome:_2	AUGUSTUS	intron	43570400	43570541	1	-	.	ID=g9097.t1.intron3;Parent=g9097.t1;
OX371261.1_Lypha_dubia_genome_assembly,_chromosome:_2	AUGUSTUS	CDS	43570542	43570788	1	-	2	ID=g9097.t1.CDS4;Parent=g9097.t1;
OX371261.1_Lypha_dubia_genome_assembly,_chromosome:_2	AUGUSTUS	exon	43570542	43570788	.	-	.	ID=g9097.t1.exon4;Parent=g9097.t1;
OX371261.1_Lypha_dubia_genome_assembly,_chromosome:_2	AUGUSTUS	intron	43570789	43571022	1	-	.	ID=g9097.t1.intron4;Parent=g9097.t1;
OX371261.1_Lypha_dubia_genome_assembly,_chromosome:_2	AUGUSTUS	CDS	43571023	43571118	1	-	2	ID=g9097.t1.CDS5;Parent=g9097.t1;
OX371261.1_Lypha_dubia_genome_assembly,_chromosome:_2	AUGUSTUS	exon	43571023	43571118	.	-	.	ID=g9097.t1.exon5;Parent=g9097.t1;
OX371261.1_Lypha_dubia_genome_assembly,_chromosome:_2	AUGUSTUS	intron	43571119	43584233	1	-	.	ID=g9097.t1.intron5;Parent=g9097.t1;
OX371261.1_Lypha_dubia_genome_assembly,_chromosome:_2	AUGUSTUS	CDS	43584234	43584669	1	-	0	ID=g9097.t1.CDS6;Parent=g9097.t1;
OX371261.1_Lypha_dubia_genome_assembly,_chromosome:_2	AUGUSTUS	exon	43584234	43584669	.	-	.	ID=g9097.t1.exon6;Parent=g9097.t1;
OX371261.1_Lypha_dubia_genome_assembly,_chromosome:_2	AUGUSTUS	intron	43584670	43584824	1	-	.	ID=g9097.t1.intron6;Parent=g9097.t1;
OX371261.1_Lypha_dubia_genome_assembly,_chromosome:_2	AUGUSTUS	CDS	43584825	43584944	1	-	0	ID=g9097.t1.CDS7;Parent=g9097.t1;
OX371261.1_Lypha_dubia_genome_assembly,_chromosome:_2	AUGUSTUS	exon	43584825	43584944	.	-	.	ID=g9097.t1.exon7;Parent=g9097.t1;
OX371261.1_Lypha_dubia_genome_assembly,_chromosome:_2	AUGUSTUS	intron	43584945	43585405	1	-	.	ID=g9097.t1.intron7;Parent=g9097.t1;
OX371261.1_Lypha_dubia_genome_assembly,_chromosome:_2	AUGUSTUS	CDS	43585406	43586343	1	-	2	ID=g9097.t1.CDS8;Parent=g9097.t1;
OX371261.1_Lypha_dubia_genome_assembly,_chromosome:_2	AUGUSTUS	exon	43585406	43586343	.	-	.	ID=g9097.t1.exon8;Parent=g9097.t1;
OX371261.1_Lypha_dubia_genome_assembly,_chromosome:_2	AUGUSTUS	intron	43586344	43586444	1	-	.	ID=g9097.t1.intron8;Parent=g9097.t1;
OX371261.1_Lypha_dubia_genome_assembly,_chromosome:_2	AUGUSTUS	CDS	43586445	43586576	1	-	2	ID=g9097.t1.CDS9;Parent=g9097.t1;
OX371261.1_Lypha_dubia_genome_assembly,_chromosome:_2	AUGUSTUS	exon	43586445	43586576	.	-	.	ID=g9097.t1.exon9;Parent=g9097.t1;
OX371261.1_Lypha_dubia_genome_assembly,_chromosome:_2	AUGUSTUS	intron	43586577	43588850	1	-	.	ID=g9097.t1.intron9;Parent=g9097.t1;
OX371261.1_Lypha_dubia_genome_assembly,_chromosome:_2	AUGUSTUS	CDS	43588851	43588991	1	-	2	ID=g9097.t1.CDS10;Parent=g9097.t1;
OX371261.1_Lypha_dubia_genome_assembly,_chromosome:_2	AUGUSTUS	exon	43588851	43588991	.	-	.	ID=g9097.t1.exon10;Parent=g9097.t1;
OX371261.1_Lypha_dubia_genome_assembly,_chromosome:_2	AUGUSTUS	intron	43588992	43589106	1	-	.	ID=g9097.t1.intron10;Parent=g9097.t1;
OX371261.1_Lypha_dubia_genome_assembly,_chromosome:_2	AUGUSTUS	CDS	43589107	43589391	1	-	2	ID=g9097.t1.CDS11;Parent=g9097.t1;
OX371261.1_Lypha_dubia_genome_assembly,_chromosome:_2	AUGUSTUS	exon	43589107	43589391	.	-	.	ID=g9097.t1.exon11;Parent=g9097.t1;
OX371261.1_Lypha_dubia_genome_assembly,_chromosome:_2	AUGUSTUS	intron	43589392	43591841	1	-	.	ID=g9097.t1.intron11;Parent=g9097.t1;
OX371261.1_Lypha_dubia_genome_assembly,_chromosome:_2	AUGUSTUS	CDS	43591842	43591944	1	-	0	ID=g9097.t1.CDS12;Parent=g9097.t1;
OX371261.1_Lypha_dubia_genome_assembly,_chromosome:_2	AUGUSTUS	exon	43591842	43591944	.	-	.	ID=g9097.t1.exon12;Parent=g9097.t1;
OX371261.1_Lypha_dubia_genome_assembly,_chromosome:_2	AUGUSTUS	intron	43591945	43597374	1	-	.	ID=g9097.t1.intron12;Parent=g9097.t1;
OX371261.1_Lypha_dubia_genome_assembly,_chromosome:_2	AUGUSTUS	CDS	43597375	43597565	0.5	-	2	ID=g9097.t1.CDS13;Parent=g9097.t1;
OX371261.1_Lypha_dubia_genome_assembly,_chromosome:_2	AUGUSTUS	exon	43597375	43597565	.	-	.	ID=g9097.t1.exon13;Parent=g9097.t1;
OX371261.1_Lypha_dubia_genome_assembly,_chromosome:_2	AUGUSTUS	intron	43597566	43598524	0.24	-	.	ID=g9097.t1.intron13;Parent=g9097.t1;
OX371261.1_Lypha_dubia_genome_assembly,_chromosome:_2	AUGUSTUS	CDS	43598525	43598546	0.24	-	0	ID=g9097.t1.CDS14;Parent=g9097.t1;
OX371261.1_Lypha_dubia_genome_assembly,_chromosome:_2	AUGUSTUS	exon	43598525	43598546	.	-	.	ID=g9097.t1.exon14;Parent=g9097.t1;
OX371261.1_Lypha_dubia_genome_assembly,_chromosome:_2	AUGUSTUS	start_codon	43598544	43598546	.	-	0	ID=g9097.t1.start1;Parent=g9097.t1;
OX371261.1_Lypha_dubia_genome_assembly,_chromosome:_2	AUGUSTUS	gene	43676019	43677558	.	-	.	ID=g9098;
OX371261.1_Lypha_dubia_genome_assembly,_chromosome:_2	AUGUSTUS	mRNA	43676019	43677558	0.37	-	.	ID=g9098.t1;Parent=g9098;
OX371261.1_Lypha_dubia_genome_assembly,_chromosome:_2	AUGUSTUS	stop_codon	43676019	43676021	.	-	0	ID=g9098.t1.stop1;Parent=g9098.t1;
OX371261.1_Lypha_dubia_genome_assembly,_chromosome:_2	AUGUSTUS	CDS	43676019	43676068	0.37	-	2	ID=g9098.t1.CDS1;Parent=g9098.t1;
OX371261.1_Lypha_dubia_genome_assembly,_chromosome:_2	AUGUSTUS	exon	43676019	43676068	.	-	.	ID=g9098.t1.exon1;Parent=g9098.t1;
OX371261.1_Lypha_dubia_genome_assembly,_chromosome:_2	AUGUSTUS	intron	43676069	43677278	0.37	-	.	ID=g9098.t1.intron1;Parent=g9098.t1;
OX371261.1_Lypha_dubia_genome_assembly,_chromosome:_2	AUGUSTUS	CDS	43677279	43677558	0.65	-	0	ID=g9098.t1.CDS2;Parent=g9098.t1;
OX371261.1_Lypha_dubia_genome_assembly,_chromosome:_2	AUGUSTUS	exon	43677279	43677558	.	-	.	ID=g9098.t1.exon2;Parent=g9098.t1;
OX371261.1_Lypha_dubia_genome_assembly,_chromosome:_2	AUGUSTUS	start_codon	43677556	43677558	.	-	0	ID=g9098.t1.start1;Parent=g9098.t1;
OX371261.1_Lypha_dubia_genome_assembly,_chromosome:_2	AUGUSTUS	gene	43783705	43784112	.	-	.	ID=g9099;
OX371261.1_Lypha_dubia_genome_assembly,_chromosome:_2	AUGUSTUS	mRNA	43783705	43784112	0.68	-	.	ID=g9099.t1;Parent=g9099;
OX371261.1_Lypha_dubia_genome_assembly,_chromosome:_2	AUGUSTUS	stop_codon	43783705	43783707	.	-	0	ID=g9099.t1.stop1;Parent=g9099.t1;
OX371261.1_Lypha_dubia_genome_assembly,_chromosome:_2	AUGUSTUS	CDS	43783705	43784112	0.68	-	0	ID=g9099.t1.CDS1;Parent=g9099.t1;
OX371261.1_Lypha_dubia_genome_assembly,_chromosome:_2	AUGUSTUS	exon	43783705	43784112	.	-	.	ID=g9099.t1.exon1;Parent=g9099.t1;
OX371261.1_Lypha_dubia_genome_assembly,_chromosome:_2	AUGUSTUS	start_codon	43784110	43784112	.	-	0	ID=g9099.t1.start1;Parent=g9099.t1;
OX371261.1_Lypha_dubia_genome_assembly,_chromosome:_2	AUGUSTUS	gene	43910887	43917654	.	-	.	ID=g9100;
OX371261.1_Lypha_dubia_genome_assembly,_chromosome:_2	AUGUSTUS	mRNA	43910887	43917654	0.04	-	.	ID=g9100.t1;Parent=g9100;
OX371261.1_Lypha_dubia_genome_assembly,_chromosome:_2	AUGUSTUS	stop_codon	43910887	43910889	.	-	0	ID=g9100.t1.stop1;Parent=g9100.t1;
OX371261.1_Lypha_dubia_genome_assembly,_chromosome:_2	AUGUSTUS	CDS	43910887	43910985	0.08	-	0	ID=g9100.t1.CDS1;Parent=g9100.t1;
OX371261.1_Lypha_dubia_genome_assembly,_chromosome:_2	AUGUSTUS	exon	43910887	43910985	.	-	.	ID=g9100.t1.exon1;Parent=g9100.t1;
OX371261.1_Lypha_dubia_genome_assembly,_chromosome:_2	AUGUSTUS	intron	43910986	43914872	0.06	-	.	ID=g9100.t1.intron1;Parent=g9100.t1;
OX371261.1_Lypha_dubia_genome_assembly,_chromosome:_2	AUGUSTUS	CDS	43914873	43917502	0.35	-	2	ID=g9100.t1.CDS2;Parent=g9100.t1;
OX371261.1_Lypha_dubia_genome_assembly,_chromosome:_2	AUGUSTUS	exon	43914873	43917502	.	-	.	ID=g9100.t1.exon2;Parent=g9100.t1;
OX371261.1_Lypha_dubia_genome_assembly,_chromosome:_2	AUGUSTUS	intron	43917503	43917581	0.51	-	.	ID=g9100.t1.intron2;Parent=g9100.t1;
OX371261.1_Lypha_dubia_genome_assembly,_chromosome:_2	AUGUSTUS	CDS	43917582	43917654	0.57	-	0	ID=g9100.t1.CDS3;Parent=g9100.t1;
OX371261.1_Lypha_dubia_genome_assembly,_chromosome:_2	AUGUSTUS	exon	43917582	43917654	.	-	.	ID=g9100.t1.exon3;Parent=g9100.t1;
OX371261.1_Lypha_dubia_genome_assembly,_chromosome:_2	AUGUSTUS	start_codon	43917652	43917654	.	-	0	ID=g9100.t1.start1;Parent=g9100.t1;
OX371261.1_Lypha_dubia_genome_assembly,_chromosome:_2	AUGUSTUS	gene	43926163	43927095	.	-	.	ID=g9101;
OX371261.1_Lypha_dubia_genome_assembly,_chromosome:_2	AUGUSTUS	mRNA	43926163	43927095	0.38	-	.	ID=g9101.t1;Parent=g9101;
OX371261.1_Lypha_dubia_genome_assembly,_chromosome:_2	AUGUSTUS	stop_codon	43926163	43926165	.	-	0	ID=g9101.t1.stop1;Parent=g9101.t1;
OX371261.1_Lypha_dubia_genome_assembly,_chromosome:_2	AUGUSTUS	CDS	43926163	43927095	0.38	-	0	ID=g9101.t1.CDS1;Parent=g9101.t1;
OX371261.1_Lypha_dubia_genome_assembly,_chromosome:_2	AUGUSTUS	exon	43926163	43927095	.	-	.	ID=g9101.t1.exon1;Parent=g9101.t1;
OX371261.1_Lypha_dubia_genome_assembly,_chromosome:_2	AUGUSTUS	start_codon	43927093	43927095	.	-	0	ID=g9101.t1.start1;Parent=g9101.t1;
OX371261.1_Lypha_dubia_genome_assembly,_chromosome:_2	AUGUSTUS	gene	43940858	43941589	.	-	.	ID=g9102;
OX371261.1_Lypha_dubia_genome_assembly,_chromosome:_2	AUGUSTUS	mRNA	43940858	43941589	0.82	-	.	ID=g9102.t1;Parent=g9102;
OX371261.1_Lypha_dubia_genome_assembly,_chromosome:_2	AUGUSTUS	stop_codon	43940858	43940860	.	-	0	ID=g9102.t1.stop1;Parent=g9102.t1;
OX371261.1_Lypha_dubia_genome_assembly,_chromosome:_2	AUGUSTUS	CDS	43940858	43941035	0.82	-	1	ID=g9102.t1.CDS1;Parent=g9102.t1;
OX371261.1_Lypha_dubia_genome_assembly,_chromosome:_2	AUGUSTUS	exon	43940858	43941035	.	-	.	ID=g9102.t1.exon1;Parent=g9102.t1;
OX371261.1_Lypha_dubia_genome_assembly,_chromosome:_2	AUGUSTUS	intron	43941036	43941491	0.82	-	.	ID=g9102.t1.intron1;Parent=g9102.t1;
OX371261.1_Lypha_dubia_genome_assembly,_chromosome:_2	AUGUSTUS	CDS	43941492	43941589	1	-	0	ID=g9102.t1.CDS2;Parent=g9102.t1;
OX371261.1_Lypha_dubia_genome_assembly,_chromosome:_2	AUGUSTUS	exon	43941492	43941589	.	-	.	ID=g9102.t1.exon2;Parent=g9102.t1;
OX371261.1_Lypha_dubia_genome_assembly,_chromosome:_2	AUGUSTUS	start_codon	43941587	43941589	.	-	0	ID=g9102.t1.start1;Parent=g9102.t1;
OX371261.1_Lypha_dubia_genome_assembly,_chromosome:_2	AUGUSTUS	gene	43957129	43972073	.	+	.	ID=g9103;
OX371261.1_Lypha_dubia_genome_assembly,_chromosome:_2	AUGUSTUS	mRNA	43957129	43972073	0.26	+	.	ID=g9103.t1;Parent=g9103;
OX371261.1_Lypha_dubia_genome_assembly,_chromosome:_2	AUGUSTUS	start_codon	43957129	43957131	.	+	0	ID=g9103.t1.start1;Parent=g9103.t1;
OX371261.1_Lypha_dubia_genome_assembly,_chromosome:_2	AUGUSTUS	CDS	43957129	43957195	0.47	+	0	ID=g9103.t1.CDS1;Parent=g9103.t1;
OX371261.1_Lypha_dubia_genome_assembly,_chromosome:_2	AUGUSTUS	exon	43957129	43957195	.	+	.	ID=g9103.t1.exon1;Parent=g9103.t1;
OX371261.1_Lypha_dubia_genome_assembly,_chromosome:_2	AUGUSTUS	intron	43957196	43957258	0.5	+	.	ID=g9103.t1.intron1;Parent=g9103.t1;
OX371261.1_Lypha_dubia_genome_assembly,_chromosome:_2	AUGUSTUS	CDS	43957259	43957397	0.52	+	2	ID=g9103.t1.CDS2;Parent=g9103.t1;
OX371261.1_Lypha_dubia_genome_assembly,_chromosome:_2	AUGUSTUS	exon	43957259	43957397	.	+	.	ID=g9103.t1.exon2;Parent=g9103.t1;
OX371261.1_Lypha_dubia_genome_assembly,_chromosome:_2	AUGUSTUS	intron	43957398	43971253	0.5	+	.	ID=g9103.t1.intron2;Parent=g9103.t1;
OX371261.1_Lypha_dubia_genome_assembly,_chromosome:_2	AUGUSTUS	CDS	43971254	43972073	0.73	+	1	ID=g9103.t1.CDS3;Parent=g9103.t1;
OX371261.1_Lypha_dubia_genome_assembly,_chromosome:_2	AUGUSTUS	exon	43971254	43972073	.	+	.	ID=g9103.t1.exon3;Parent=g9103.t1;
OX371261.1_Lypha_dubia_genome_assembly,_chromosome:_2	AUGUSTUS	stop_codon	43972071	43972073	.	+	0	ID=g9103.t1.stop1;Parent=g9103.t1;
OX371261.1_Lypha_dubia_genome_assembly,_chromosome:_2	AUGUSTUS	gene	43979826	43984405	.	+	.	ID=g9104;
OX371261.1_Lypha_dubia_genome_assembly,_chromosome:_2	AUGUSTUS	mRNA	43979826	43984405	0.98	+	.	ID=g9104.t1;Parent=g9104;
OX371261.1_Lypha_dubia_genome_assembly,_chromosome:_2	AUGUSTUS	start_codon	43979826	43979828	.	+	0	ID=g9104.t1.start1;Parent=g9104.t1;
OX371261.1_Lypha_dubia_genome_assembly,_chromosome:_2	AUGUSTUS	CDS	43979826	43979964	1	+	0	ID=g9104.t1.CDS1;Parent=g9104.t1;
OX371261.1_Lypha_dubia_genome_assembly,_chromosome:_2	AUGUSTUS	exon	43979826	43979964	.	+	.	ID=g9104.t1.exon1;Parent=g9104.t1;
OX371261.1_Lypha_dubia_genome_assembly,_chromosome:_2	AUGUSTUS	intron	43979965	43980043	1	+	.	ID=g9104.t1.intron1;Parent=g9104.t1;
OX371261.1_Lypha_dubia_genome_assembly,_chromosome:_2	AUGUSTUS	CDS	43980044	43984087	0.99	+	2	ID=g9104.t1.CDS2;Parent=g9104.t1;
OX371261.1_Lypha_dubia_genome_assembly,_chromosome:_2	AUGUSTUS	exon	43980044	43984087	.	+	.	ID=g9104.t1.exon2;Parent=g9104.t1;
OX371261.1_Lypha_dubia_genome_assembly,_chromosome:_2	AUGUSTUS	intron	43984088	43984199	1	+	.	ID=g9104.t1.intron2;Parent=g9104.t1;
OX371261.1_Lypha_dubia_genome_assembly,_chromosome:_2	AUGUSTUS	CDS	43984200	43984405	0.99	+	2	ID=g9104.t1.CDS3;Parent=g9104.t1;
OX371261.1_Lypha_dubia_genome_assembly,_chromosome:_2	AUGUSTUS	exon	43984200	43984405	.	+	.	ID=g9104.t1.exon3;Parent=g9104.t1;
OX371261.1_Lypha_dubia_genome_assembly,_chromosome:_2	AUGUSTUS	stop_codon	43984403	43984405	.	+	0	ID=g9104.t1.stop1;Parent=g9104.t1;
OX371261.1_Lypha_dubia_genome_assembly,_chromosome:_2	AUGUSTUS	mRNA	43979826	43984405	0.47	+	.	ID=g9104.t2;Parent=g9104;
OX371261.1_Lypha_dubia_genome_assembly,_chromosome:_2	AUGUSTUS	start_codon	43979826	43979828	.	+	0	ID=g9104.t2.start1;Parent=g9104.t2;
OX371261.1_Lypha_dubia_genome_assembly,_chromosome:_2	AUGUSTUS	CDS	43979826	43979964	1	+	0	ID=g9104.t2.CDS1;Parent=g9104.t2;
OX371261.1_Lypha_dubia_genome_assembly,_chromosome:_2	AUGUSTUS	exon	43979826	43979964	.	+	.	ID=g9104.t2.exon1;Parent=g9104.t2;
OX371261.1_Lypha_dubia_genome_assembly,_chromosome:_2	AUGUSTUS	intron	43979965	43980043	1	+	.	ID=g9104.t2.intron1;Parent=g9104.t2;
OX371261.1_Lypha_dubia_genome_assembly,_chromosome:_2	AUGUSTUS	CDS	43980044	43982161	0.74	+	2	ID=g9104.t2.CDS2;Parent=g9104.t2;
OX371261.1_Lypha_dubia_genome_assembly,_chromosome:_2	AUGUSTUS	exon	43980044	43982161	.	+	.	ID=g9104.t2.exon2;Parent=g9104.t2;
OX371261.1_Lypha_dubia_genome_assembly,_chromosome:_2	AUGUSTUS	intron	43982162	43983922	0.47	+	.	ID=g9104.t2.intron2;Parent=g9104.t2;
OX371261.1_Lypha_dubia_genome_assembly,_chromosome:_2	AUGUSTUS	CDS	43983923	43984087	0.56	+	2	ID=g9104.t2.CDS3;Parent=g9104.t2;
OX371261.1_Lypha_dubia_genome_assembly,_chromosome:_2	AUGUSTUS	exon	43983923	43984087	.	+	.	ID=g9104.t2.exon3;Parent=g9104.t2;
OX371261.1_Lypha_dubia_genome_assembly,_chromosome:_2	AUGUSTUS	intron	43984088	43984199	1	+	.	ID=g9104.t2.intron3;Parent=g9104.t2;
OX371261.1_Lypha_dubia_genome_assembly,_chromosome:_2	AUGUSTUS	CDS	43984200	43984405	0.97	+	2	ID=g9104.t2.CDS4;Parent=g9104.t2;
OX371261.1_Lypha_dubia_genome_assembly,_chromosome:_2	AUGUSTUS	exon	43984200	43984405	.	+	.	ID=g9104.t2.exon4;Parent=g9104.t2;
OX371261.1_Lypha_dubia_genome_assembly,_chromosome:_2	AUGUSTUS	stop_codon	43984403	43984405	.	+	0	ID=g9104.t2.stop1;Parent=g9104.t2;
OX371261.1_Lypha_dubia_genome_assembly,_chromosome:_2	AUGUSTUS	gene	44024419	44025892	.	+	.	ID=g9105;
OX371261.1_Lypha_dubia_genome_assembly,_chromosome:_2	AUGUSTUS	mRNA	44024419	44025892	0.76	+	.	ID=g9105.t1;Parent=g9105;
OX371261.1_Lypha_dubia_genome_assembly,_chromosome:_2	AUGUSTUS	start_codon	44024419	44024421	.	+	0	ID=g9105.t1.start1;Parent=g9105.t1;
OX371261.1_Lypha_dubia_genome_assembly,_chromosome:_2	AUGUSTUS	CDS	44024419	44024475	0.98	+	0	ID=g9105.t1.CDS1;Parent=g9105.t1;
OX371261.1_Lypha_dubia_genome_assembly,_chromosome:_2	AUGUSTUS	exon	44024419	44024475	.	+	.	ID=g9105.t1.exon1;Parent=g9105.t1;
OX371261.1_Lypha_dubia_genome_assembly,_chromosome:_2	AUGUSTUS	intron	44024476	44024538	0.98	+	.	ID=g9105.t1.intron1;Parent=g9105.t1;
OX371261.1_Lypha_dubia_genome_assembly,_chromosome:_2	AUGUSTUS	CDS	44024539	44024871	1	+	0	ID=g9105.t1.CDS2;Parent=g9105.t1;
OX371261.1_Lypha_dubia_genome_assembly,_chromosome:_2	AUGUSTUS	exon	44024539	44024871	.	+	.	ID=g9105.t1.exon2;Parent=g9105.t1;
OX371261.1_Lypha_dubia_genome_assembly,_chromosome:_2	AUGUSTUS	intron	44024872	44024929	1	+	.	ID=g9105.t1.intron2;Parent=g9105.t1;
OX371261.1_Lypha_dubia_genome_assembly,_chromosome:_2	AUGUSTUS	CDS	44024930	44025480	0.79	+	0	ID=g9105.t1.CDS3;Parent=g9105.t1;
OX371261.1_Lypha_dubia_genome_assembly,_chromosome:_2	AUGUSTUS	exon	44024930	44025480	.	+	.	ID=g9105.t1.exon3;Parent=g9105.t1;
OX371261.1_Lypha_dubia_genome_assembly,_chromosome:_2	AUGUSTUS	intron	44025481	44025576	0.79	+	.	ID=g9105.t1.intron3;Parent=g9105.t1;
OX371261.1_Lypha_dubia_genome_assembly,_chromosome:_2	AUGUSTUS	CDS	44025577	44025892	0.87	+	1	ID=g9105.t1.CDS4;Parent=g9105.t1;
OX371261.1_Lypha_dubia_genome_assembly,_chromosome:_2	AUGUSTUS	exon	44025577	44025892	.	+	.	ID=g9105.t1.exon4;Parent=g9105.t1;
OX371261.1_Lypha_dubia_genome_assembly,_chromosome:_2	AUGUSTUS	stop_codon	44025890	44025892	.	+	0	ID=g9105.t1.stop1;Parent=g9105.t1;
OX371261.1_Lypha_dubia_genome_assembly,_chromosome:_2	AUGUSTUS	gene	44099392	44101146	.	-	.	ID=g9106;
OX371261.1_Lypha_dubia_genome_assembly,_chromosome:_2	AUGUSTUS	mRNA	44099392	44101146	1	-	.	ID=g9106.t1;Parent=g9106;
OX371261.1_Lypha_dubia_genome_assembly,_chromosome:_2	AUGUSTUS	stop_codon	44099392	44099394	.	-	0	ID=g9106.t1.stop1;Parent=g9106.t1;
OX371261.1_Lypha_dubia_genome_assembly,_chromosome:_2	AUGUSTUS	CDS	44099392	44101146	1	-	0	ID=g9106.t1.CDS1;Parent=g9106.t1;
OX371261.1_Lypha_dubia_genome_assembly,_chromosome:_2	AUGUSTUS	exon	44099392	44101146	.	-	.	ID=g9106.t1.exon1;Parent=g9106.t1;
OX371261.1_Lypha_dubia_genome_assembly,_chromosome:_2	AUGUSTUS	start_codon	44101144	44101146	.	-	0	ID=g9106.t1.start1;Parent=g9106.t1;
OX371261.1_Lypha_dubia_genome_assembly,_chromosome:_2	AUGUSTUS	gene	44134326	44135564	.	+	.	ID=g9107;
OX371261.1_Lypha_dubia_genome_assembly,_chromosome:_2	AUGUSTUS	mRNA	44134326	44135564	0.97	+	.	ID=g9107.t1;Parent=g9107;
OX371261.1_Lypha_dubia_genome_assembly,_chromosome:_2	AUGUSTUS	start_codon	44134326	44134328	.	+	0	ID=g9107.t1.start1;Parent=g9107.t1;
OX371261.1_Lypha_dubia_genome_assembly,_chromosome:_2	AUGUSTUS	CDS	44134326	44134587	1	+	0	ID=g9107.t1.CDS1;Parent=g9107.t1;
OX371261.1_Lypha_dubia_genome_assembly,_chromosome:_2	AUGUSTUS	exon	44134326	44134587	.	+	.	ID=g9107.t1.exon1;Parent=g9107.t1;
OX371261.1_Lypha_dubia_genome_assembly,_chromosome:_2	AUGUSTUS	intron	44134588	44134640	1	+	.	ID=g9107.t1.intron1;Parent=g9107.t1;
OX371261.1_Lypha_dubia_genome_assembly,_chromosome:_2	AUGUSTUS	CDS	44134641	44134666	1	+	2	ID=g9107.t1.CDS2;Parent=g9107.t1;
OX371261.1_Lypha_dubia_genome_assembly,_chromosome:_2	AUGUSTUS	exon	44134641	44134666	.	+	.	ID=g9107.t1.exon2;Parent=g9107.t1;
OX371261.1_Lypha_dubia_genome_assembly,_chromosome:_2	AUGUSTUS	intron	44134667	44134734	0.97	+	.	ID=g9107.t1.intron2;Parent=g9107.t1;
OX371261.1_Lypha_dubia_genome_assembly,_chromosome:_2	AUGUSTUS	CDS	44134735	44134835	0.97	+	0	ID=g9107.t1.CDS3;Parent=g9107.t1;
OX371261.1_Lypha_dubia_genome_assembly,_chromosome:_2	AUGUSTUS	exon	44134735	44134835	.	+	.	ID=g9107.t1.exon3;Parent=g9107.t1;
OX371261.1_Lypha_dubia_genome_assembly,_chromosome:_2	AUGUSTUS	intron	44134836	44134897	1	+	.	ID=g9107.t1.intron3;Parent=g9107.t1;
OX371261.1_Lypha_dubia_genome_assembly,_chromosome:_2	AUGUSTUS	CDS	44134898	44135564	1	+	1	ID=g9107.t1.CDS4;Parent=g9107.t1;
OX371261.1_Lypha_dubia_genome_assembly,_chromosome:_2	AUGUSTUS	exon	44134898	44135564	.	+	.	ID=g9107.t1.exon4;Parent=g9107.t1;
OX371261.1_Lypha_dubia_genome_assembly,_chromosome:_2	AUGUSTUS	stop_codon	44135562	44135564	.	+	0	ID=g9107.t1.stop1;Parent=g9107.t1;
OX371261.1_Lypha_dubia_genome_assembly,_chromosome:_2	AUGUSTUS	gene	44138440	44140473	.	-	.	ID=g9108;
OX371261.1_Lypha_dubia_genome_assembly,_chromosome:_2	AUGUSTUS	mRNA	44138440	44140473	0.39	-	.	ID=g9108.t1;Parent=g9108;
OX371261.1_Lypha_dubia_genome_assembly,_chromosome:_2	AUGUSTUS	stop_codon	44138440	44138442	.	-	0	ID=g9108.t1.stop1;Parent=g9108.t1;
OX371261.1_Lypha_dubia_genome_assembly,_chromosome:_2	AUGUSTUS	CDS	44138440	44138885	0.6	-	2	ID=g9108.t1.CDS1;Parent=g9108.t1;
OX371261.1_Lypha_dubia_genome_assembly,_chromosome:_2	AUGUSTUS	exon	44138440	44138885	.	-	.	ID=g9108.t1.exon1;Parent=g9108.t1;
OX371261.1_Lypha_dubia_genome_assembly,_chromosome:_2	AUGUSTUS	intron	44138886	44139440	0.6	-	.	ID=g9108.t1.intron1;Parent=g9108.t1;
OX371261.1_Lypha_dubia_genome_assembly,_chromosome:_2	AUGUSTUS	CDS	44139441	44139777	0.39	-	0	ID=g9108.t1.CDS2;Parent=g9108.t1;
OX371261.1_Lypha_dubia_genome_assembly,_chromosome:_2	AUGUSTUS	exon	44139441	44139777	.	-	.	ID=g9108.t1.exon2;Parent=g9108.t1;
OX371261.1_Lypha_dubia_genome_assembly,_chromosome:_2	AUGUSTUS	intron	44139778	44140329	0.4	-	.	ID=g9108.t1.intron2;Parent=g9108.t1;
OX371261.1_Lypha_dubia_genome_assembly,_chromosome:_2	AUGUSTUS	CDS	44140330	44140473	0.68	-	0	ID=g9108.t1.CDS3;Parent=g9108.t1;
OX371261.1_Lypha_dubia_genome_assembly,_chromosome:_2	AUGUSTUS	exon	44140330	44140473	.	-	.	ID=g9108.t1.exon3;Parent=g9108.t1;
OX371261.1_Lypha_dubia_genome_assembly,_chromosome:_2	AUGUSTUS	start_codon	44140471	44140473	.	-	0	ID=g9108.t1.start1;Parent=g9108.t1;
OX371261.1_Lypha_dubia_genome_assembly,_chromosome:_2	AUGUSTUS	gene	44141778	44143043	.	-	.	ID=g9109;
OX371261.1_Lypha_dubia_genome_assembly,_chromosome:_2	AUGUSTUS	mRNA	44141778	44143043	1	-	.	ID=g9109.t1;Parent=g9109;
OX371261.1_Lypha_dubia_genome_assembly,_chromosome:_2	AUGUSTUS	stop_codon	44141778	44141780	.	-	0	ID=g9109.t1.stop1;Parent=g9109.t1;
OX371261.1_Lypha_dubia_genome_assembly,_chromosome:_2	AUGUSTUS	CDS	44141778	44143043	1	-	0	ID=g9109.t1.CDS1;Parent=g9109.t1;
OX371261.1_Lypha_dubia_genome_assembly,_chromosome:_2	AUGUSTUS	exon	44141778	44143043	.	-	.	ID=g9109.t1.exon1;Parent=g9109.t1;
OX371261.1_Lypha_dubia_genome_assembly,_chromosome:_2	AUGUSTUS	start_codon	44143041	44143043	.	-	0	ID=g9109.t1.start1;Parent=g9109.t1;
OX371261.1_Lypha_dubia_genome_assembly,_chromosome:_2	AUGUSTUS	gene	44172929	44173279	.	-	.	ID=g9110;
OX371261.1_Lypha_dubia_genome_assembly,_chromosome:_2	AUGUSTUS	mRNA	44172929	44173279	0.73	-	.	ID=g9110.t1;Parent=g9110;
OX371261.1_Lypha_dubia_genome_assembly,_chromosome:_2	AUGUSTUS	stop_codon	44172929	44172931	.	-	0	ID=g9110.t1.stop1;Parent=g9110.t1;
OX371261.1_Lypha_dubia_genome_assembly,_chromosome:_2	AUGUSTUS	CDS	44172929	44173279	0.73	-	0	ID=g9110.t1.CDS1;Parent=g9110.t1;
OX371261.1_Lypha_dubia_genome_assembly,_chromosome:_2	AUGUSTUS	exon	44172929	44173279	.	-	.	ID=g9110.t1.exon1;Parent=g9110.t1;
OX371261.1_Lypha_dubia_genome_assembly,_chromosome:_2	AUGUSTUS	start_codon	44173277	44173279	.	-	0	ID=g9110.t1.start1;Parent=g9110.t1;
OX371261.1_Lypha_dubia_genome_assembly,_chromosome:_2	AUGUSTUS	gene	44173619	44178823	.	-	.	ID=g9111;
OX371261.1_Lypha_dubia_genome_assembly,_chromosome:_2	AUGUSTUS	mRNA	44173619	44178823	0.98	-	.	ID=g9111.t1;Parent=g9111;
OX371261.1_Lypha_dubia_genome_assembly,_chromosome:_2	AUGUSTUS	stop_codon	44173619	44173621	.	-	0	ID=g9111.t1.stop1;Parent=g9111.t1;
OX371261.1_Lypha_dubia_genome_assembly,_chromosome:_2	AUGUSTUS	CDS	44173619	44178823	0.98	-	0	ID=g9111.t1.CDS1;Parent=g9111.t1;
OX371261.1_Lypha_dubia_genome_assembly,_chromosome:_2	AUGUSTUS	exon	44173619	44178823	.	-	.	ID=g9111.t1.exon1;Parent=g9111.t1;
OX371261.1_Lypha_dubia_genome_assembly,_chromosome:_2	AUGUSTUS	start_codon	44178821	44178823	.	-	0	ID=g9111.t1.start1;Parent=g9111.t1;
OX371261.1_Lypha_dubia_genome_assembly,_chromosome:_2	AUGUSTUS	gene	44230280	44234709	.	+	.	ID=g9112;
OX371261.1_Lypha_dubia_genome_assembly,_chromosome:_2	AUGUSTUS	mRNA	44230280	44234709	0.3	+	.	ID=g9112.t1;Parent=g9112;
OX371261.1_Lypha_dubia_genome_assembly,_chromosome:_2	AUGUSTUS	start_codon	44230280	44230282	.	+	0	ID=g9112.t1.start1;Parent=g9112.t1;
OX371261.1_Lypha_dubia_genome_assembly,_chromosome:_2	AUGUSTUS	CDS	44230280	44230299	0.3	+	0	ID=g9112.t1.CDS1;Parent=g9112.t1;
OX371261.1_Lypha_dubia_genome_assembly,_chromosome:_2	AUGUSTUS	exon	44230280	44230299	.	+	.	ID=g9112.t1.exon1;Parent=g9112.t1;
OX371261.1_Lypha_dubia_genome_assembly,_chromosome:_2	AUGUSTUS	intron	44230300	44234153	0.3	+	.	ID=g9112.t1.intron1;Parent=g9112.t1;
OX371261.1_Lypha_dubia_genome_assembly,_chromosome:_2	AUGUSTUS	CDS	44234154	44234709	0.98	+	1	ID=g9112.t1.CDS2;Parent=g9112.t1;
OX371261.1_Lypha_dubia_genome_assembly,_chromosome:_2	AUGUSTUS	exon	44234154	44234709	.	+	.	ID=g9112.t1.exon2;Parent=g9112.t1;
OX371261.1_Lypha_dubia_genome_assembly,_chromosome:_2	AUGUSTUS	stop_codon	44234707	44234709	.	+	0	ID=g9112.t1.stop1;Parent=g9112.t1;
OX371261.1_Lypha_dubia_genome_assembly,_chromosome:_2	AUGUSTUS	gene	44354862	44355551	.	+	.	ID=g9113;
OX371261.1_Lypha_dubia_genome_assembly,_chromosome:_2	AUGUSTUS	mRNA	44354862	44355551	1	+	.	ID=g9113.t1;Parent=g9113;
OX371261.1_Lypha_dubia_genome_assembly,_chromosome:_2	AUGUSTUS	start_codon	44354862	44354864	.	+	0	ID=g9113.t1.start1;Parent=g9113.t1;
OX371261.1_Lypha_dubia_genome_assembly,_chromosome:_2	AUGUSTUS	CDS	44354862	44354991	1	+	0	ID=g9113.t1.CDS1;Parent=g9113.t1;
OX371261.1_Lypha_dubia_genome_assembly,_chromosome:_2	AUGUSTUS	exon	44354862	44354991	.	+	.	ID=g9113.t1.exon1;Parent=g9113.t1;
OX371261.1_Lypha_dubia_genome_assembly,_chromosome:_2	AUGUSTUS	intron	44354992	44355073	1	+	.	ID=g9113.t1.intron1;Parent=g9113.t1;
OX371261.1_Lypha_dubia_genome_assembly,_chromosome:_2	AUGUSTUS	CDS	44355074	44355318	1	+	2	ID=g9113.t1.CDS2;Parent=g9113.t1;
OX371261.1_Lypha_dubia_genome_assembly,_chromosome:_2	AUGUSTUS	exon	44355074	44355318	.	+	.	ID=g9113.t1.exon2;Parent=g9113.t1;
OX371261.1_Lypha_dubia_genome_assembly,_chromosome:_2	AUGUSTUS	intron	44355319	44355383	1	+	.	ID=g9113.t1.intron2;Parent=g9113.t1;
OX371261.1_Lypha_dubia_genome_assembly,_chromosome:_2	AUGUSTUS	CDS	44355384	44355551	1	+	0	ID=g9113.t1.CDS3;Parent=g9113.t1;
OX371261.1_Lypha_dubia_genome_assembly,_chromosome:_2	AUGUSTUS	exon	44355384	44355551	.	+	.	ID=g9113.t1.exon3;Parent=g9113.t1;
OX371261.1_Lypha_dubia_genome_assembly,_chromosome:_2	AUGUSTUS	stop_codon	44355549	44355551	.	+	0	ID=g9113.t1.stop1;Parent=g9113.t1;
OX371261.1_Lypha_dubia_genome_assembly,_chromosome:_2	AUGUSTUS	gene	44380627	44381760	.	-	.	ID=g9114;
OX371261.1_Lypha_dubia_genome_assembly,_chromosome:_2	AUGUSTUS	mRNA	44380627	44381760	1	-	.	ID=g9114.t1;Parent=g9114;
OX371261.1_Lypha_dubia_genome_assembly,_chromosome:_2	AUGUSTUS	stop_codon	44380627	44380629	.	-	0	ID=g9114.t1.stop1;Parent=g9114.t1;
OX371261.1_Lypha_dubia_genome_assembly,_chromosome:_2	AUGUSTUS	CDS	44380627	44381760	1	-	0	ID=g9114.t1.CDS1;Parent=g9114.t1;
OX371261.1_Lypha_dubia_genome_assembly,_chromosome:_2	AUGUSTUS	exon	44380627	44381760	.	-	.	ID=g9114.t1.exon1;Parent=g9114.t1;
OX371261.1_Lypha_dubia_genome_assembly,_chromosome:_2	AUGUSTUS	start_codon	44381758	44381760	.	-	0	ID=g9114.t1.start1;Parent=g9114.t1;
OX371261.1_Lypha_dubia_genome_assembly,_chromosome:_2	AUGUSTUS	gene	44383032	44383367	.	+	.	ID=g9115;
OX371261.1_Lypha_dubia_genome_assembly,_chromosome:_2	AUGUSTUS	mRNA	44383032	44383367	1	+	.	ID=g9115.t1;Parent=g9115;
OX371261.1_Lypha_dubia_genome_assembly,_chromosome:_2	AUGUSTUS	start_codon	44383032	44383034	.	+	0	ID=g9115.t1.start1;Parent=g9115.t1;
OX371261.1_Lypha_dubia_genome_assembly,_chromosome:_2	AUGUSTUS	CDS	44383032	44383367	1	+	0	ID=g9115.t1.CDS1;Parent=g9115.t1;
OX371261.1_Lypha_dubia_genome_assembly,_chromosome:_2	AUGUSTUS	exon	44383032	44383367	.	+	.	ID=g9115.t1.exon1;Parent=g9115.t1;
OX371261.1_Lypha_dubia_genome_assembly,_chromosome:_2	AUGUSTUS	stop_codon	44383365	44383367	.	+	0	ID=g9115.t1.stop1;Parent=g9115.t1;
OX371261.1_Lypha_dubia_genome_assembly,_chromosome:_2	AUGUSTUS	gene	44383404	44384095	.	+	.	ID=g9116;
OX371261.1_Lypha_dubia_genome_assembly,_chromosome:_2	AUGUSTUS	mRNA	44383404	44384095	1	+	.	ID=g9116.t1;Parent=g9116;
OX371261.1_Lypha_dubia_genome_assembly,_chromosome:_2	AUGUSTUS	start_codon	44383404	44383406	.	+	0	ID=g9116.t1.start1;Parent=g9116.t1;
OX371261.1_Lypha_dubia_genome_assembly,_chromosome:_2	AUGUSTUS	CDS	44383404	44383722	1	+	0	ID=g9116.t1.CDS1;Parent=g9116.t1;
OX371261.1_Lypha_dubia_genome_assembly,_chromosome:_2	AUGUSTUS	exon	44383404	44383722	.	+	.	ID=g9116.t1.exon1;Parent=g9116.t1;
OX371261.1_Lypha_dubia_genome_assembly,_chromosome:_2	AUGUSTUS	intron	44383723	44383772	1	+	.	ID=g9116.t1.intron1;Parent=g9116.t1;
OX371261.1_Lypha_dubia_genome_assembly,_chromosome:_2	AUGUSTUS	CDS	44383773	44384095	1	+	2	ID=g9116.t1.CDS2;Parent=g9116.t1;
OX371261.1_Lypha_dubia_genome_assembly,_chromosome:_2	AUGUSTUS	exon	44383773	44384095	.	+	.	ID=g9116.t1.exon2;Parent=g9116.t1;
OX371261.1_Lypha_dubia_genome_assembly,_chromosome:_2	AUGUSTUS	stop_codon	44384093	44384095	.	+	0	ID=g9116.t1.stop1;Parent=g9116.t1;
OX371261.1_Lypha_dubia_genome_assembly,_chromosome:_2	AUGUSTUS	mRNA	44383404	44384095	1	+	.	ID=g9116.t2;Parent=g9116;
OX371261.1_Lypha_dubia_genome_assembly,_chromosome:_2	AUGUSTUS	start_codon	44383404	44383406	.	+	0	ID=g9116.t2.start1;Parent=g9116.t2;
OX371261.1_Lypha_dubia_genome_assembly,_chromosome:_2	AUGUSTUS	CDS	44383404	44383722	1	+	0	ID=g9116.t2.CDS1;Parent=g9116.t2;
OX371261.1_Lypha_dubia_genome_assembly,_chromosome:_2	AUGUSTUS	exon	44383404	44383722	.	+	.	ID=g9116.t2.exon1;Parent=g9116.t2;
OX371261.1_Lypha_dubia_genome_assembly,_chromosome:_2	AUGUSTUS	intron	44383723	44383838	1	+	.	ID=g9116.t2.intron1;Parent=g9116.t2;
OX371261.1_Lypha_dubia_genome_assembly,_chromosome:_2	AUGUSTUS	CDS	44383839	44384095	1	+	2	ID=g9116.t2.CDS2;Parent=g9116.t2;
OX371261.1_Lypha_dubia_genome_assembly,_chromosome:_2	AUGUSTUS	exon	44383839	44384095	.	+	.	ID=g9116.t2.exon2;Parent=g9116.t2;
OX371261.1_Lypha_dubia_genome_assembly,_chromosome:_2	AUGUSTUS	stop_codon	44384093	44384095	.	+	0	ID=g9116.t2.stop1;Parent=g9116.t2;
OX371261.1_Lypha_dubia_genome_assembly,_chromosome:_2	AUGUSTUS	gene	44402849	44404490	.	+	.	ID=g9117;
OX371261.1_Lypha_dubia_genome_assembly,_chromosome:_2	AUGUSTUS	mRNA	44402849	44404490	1	+	.	ID=g9117.t1;Parent=g9117;
OX371261.1_Lypha_dubia_genome_assembly,_chromosome:_2	AUGUSTUS	start_codon	44402849	44402851	.	+	0	ID=g9117.t1.start1;Parent=g9117.t1;
OX371261.1_Lypha_dubia_genome_assembly,_chromosome:_2	AUGUSTUS	CDS	44402849	44402905	1	+	0	ID=g9117.t1.CDS1;Parent=g9117.t1;
OX371261.1_Lypha_dubia_genome_assembly,_chromosome:_2	AUGUSTUS	exon	44402849	44402905	.	+	.	ID=g9117.t1.exon1;Parent=g9117.t1;
OX371261.1_Lypha_dubia_genome_assembly,_chromosome:_2	AUGUSTUS	intron	44402906	44402972	1	+	.	ID=g9117.t1.intron1;Parent=g9117.t1;
OX371261.1_Lypha_dubia_genome_assembly,_chromosome:_2	AUGUSTUS	CDS	44402973	44403329	1	+	0	ID=g9117.t1.CDS2;Parent=g9117.t1;
OX371261.1_Lypha_dubia_genome_assembly,_chromosome:_2	AUGUSTUS	exon	44402973	44403329	.	+	.	ID=g9117.t1.exon2;Parent=g9117.t1;
OX371261.1_Lypha_dubia_genome_assembly,_chromosome:_2	AUGUSTUS	intron	44403330	44403392	1	+	.	ID=g9117.t1.intron2;Parent=g9117.t1;
OX371261.1_Lypha_dubia_genome_assembly,_chromosome:_2	AUGUSTUS	CDS	44403393	44404490	1	+	0	ID=g9117.t1.CDS3;Parent=g9117.t1;
OX371261.1_Lypha_dubia_genome_assembly,_chromosome:_2	AUGUSTUS	exon	44403393	44404490	.	+	.	ID=g9117.t1.exon3;Parent=g9117.t1;
OX371261.1_Lypha_dubia_genome_assembly,_chromosome:_2	AUGUSTUS	stop_codon	44404488	44404490	.	+	0	ID=g9117.t1.stop1;Parent=g9117.t1;
OX371261.1_Lypha_dubia_genome_assembly,_chromosome:_2	AUGUSTUS	gene	44429210	44430337	.	+	.	ID=g9118;
OX371261.1_Lypha_dubia_genome_assembly,_chromosome:_2	AUGUSTUS	mRNA	44429210	44430337	1	+	.	ID=g9118.t1;Parent=g9118;
OX371261.1_Lypha_dubia_genome_assembly,_chromosome:_2	AUGUSTUS	start_codon	44429210	44429212	.	+	0	ID=g9118.t1.start1;Parent=g9118.t1;
OX371261.1_Lypha_dubia_genome_assembly,_chromosome:_2	AUGUSTUS	CDS	44429210	44430337	1	+	0	ID=g9118.t1.CDS1;Parent=g9118.t1;
OX371261.1_Lypha_dubia_genome_assembly,_chromosome:_2	AUGUSTUS	exon	44429210	44430337	.	+	.	ID=g9118.t1.exon1;Parent=g9118.t1;
OX371261.1_Lypha_dubia_genome_assembly,_chromosome:_2	AUGUSTUS	stop_codon	44430335	44430337	.	+	0	ID=g9118.t1.stop1;Parent=g9118.t1;
OX371261.1_Lypha_dubia_genome_assembly,_chromosome:_2	AUGUSTUS	gene	44459172	44460305	.	+	.	ID=g9119;
OX371261.1_Lypha_dubia_genome_assembly,_chromosome:_2	AUGUSTUS	mRNA	44459172	44460305	1	+	.	ID=g9119.t1;Parent=g9119;
OX371261.1_Lypha_dubia_genome_assembly,_chromosome:_2	AUGUSTUS	start_codon	44459172	44459174	.	+	0	ID=g9119.t1.start1;Parent=g9119.t1;
OX371261.1_Lypha_dubia_genome_assembly,_chromosome:_2	AUGUSTUS	CDS	44459172	44460305	1	+	0	ID=g9119.t1.CDS1;Parent=g9119.t1;
OX371261.1_Lypha_dubia_genome_assembly,_chromosome:_2	AUGUSTUS	exon	44459172	44460305	.	+	.	ID=g9119.t1.exon1;Parent=g9119.t1;
OX371261.1_Lypha_dubia_genome_assembly,_chromosome:_2	AUGUSTUS	stop_codon	44460303	44460305	.	+	0	ID=g9119.t1.stop1;Parent=g9119.t1;
OX371261.1_Lypha_dubia_genome_assembly,_chromosome:_2	AUGUSTUS	gene	44463561	44464694	.	-	.	ID=g9120;
OX371261.1_Lypha_dubia_genome_assembly,_chromosome:_2	AUGUSTUS	mRNA	44463561	44464694	1	-	.	ID=g9120.t1;Parent=g9120;
OX371261.1_Lypha_dubia_genome_assembly,_chromosome:_2	AUGUSTUS	stop_codon	44463561	44463563	.	-	0	ID=g9120.t1.stop1;Parent=g9120.t1;
OX371261.1_Lypha_dubia_genome_assembly,_chromosome:_2	AUGUSTUS	CDS	44463561	44464694	1	-	0	ID=g9120.t1.CDS1;Parent=g9120.t1;
OX371261.1_Lypha_dubia_genome_assembly,_chromosome:_2	AUGUSTUS	exon	44463561	44464694	.	-	.	ID=g9120.t1.exon1;Parent=g9120.t1;
OX371261.1_Lypha_dubia_genome_assembly,_chromosome:_2	AUGUSTUS	start_codon	44464692	44464694	.	-	0	ID=g9120.t1.start1;Parent=g9120.t1;
OX371261.1_Lypha_dubia_genome_assembly,_chromosome:_2	AUGUSTUS	gene	44473943	44475904	.	-	.	ID=g9121;
OX371261.1_Lypha_dubia_genome_assembly,_chromosome:_2	AUGUSTUS	mRNA	44473943	44475904	0.64	-	.	ID=g9121.t1;Parent=g9121;
OX371261.1_Lypha_dubia_genome_assembly,_chromosome:_2	AUGUSTUS	stop_codon	44473943	44473945	.	-	0	ID=g9121.t1.stop1;Parent=g9121.t1;
OX371261.1_Lypha_dubia_genome_assembly,_chromosome:_2	AUGUSTUS	CDS	44473943	44474303	0.97	-	1	ID=g9121.t1.CDS1;Parent=g9121.t1;
OX371261.1_Lypha_dubia_genome_assembly,_chromosome:_2	AUGUSTUS	exon	44473943	44474303	.	-	.	ID=g9121.t1.exon1;Parent=g9121.t1;
OX371261.1_Lypha_dubia_genome_assembly,_chromosome:_2	AUGUSTUS	intron	44474304	44475431	0.97	-	.	ID=g9121.t1.intron1;Parent=g9121.t1;
OX371261.1_Lypha_dubia_genome_assembly,_chromosome:_2	AUGUSTUS	CDS	44475432	44475904	0.64	-	0	ID=g9121.t1.CDS2;Parent=g9121.t1;
OX371261.1_Lypha_dubia_genome_assembly,_chromosome:_2	AUGUSTUS	exon	44475432	44475904	.	-	.	ID=g9121.t1.exon2;Parent=g9121.t1;
OX371261.1_Lypha_dubia_genome_assembly,_chromosome:_2	AUGUSTUS	start_codon	44475902	44475904	.	-	0	ID=g9121.t1.start1;Parent=g9121.t1;
OX371261.1_Lypha_dubia_genome_assembly,_chromosome:_2	AUGUSTUS	mRNA	44475354	44475904	0.33	-	.	ID=g9121.t2;Parent=g9121;
OX371261.1_Lypha_dubia_genome_assembly,_chromosome:_2	AUGUSTUS	stop_codon	44475354	44475356	.	-	0	ID=g9121.t2.stop1;Parent=g9121.t2;
OX371261.1_Lypha_dubia_genome_assembly,_chromosome:_2	AUGUSTUS	CDS	44475354	44475369	0.5	-	1	ID=g9121.t2.CDS1;Parent=g9121.t2;
OX371261.1_Lypha_dubia_genome_assembly,_chromosome:_2	AUGUSTUS	exon	44475354	44475369	.	-	.	ID=g9121.t2.exon1;Parent=g9121.t2;
OX371261.1_Lypha_dubia_genome_assembly,_chromosome:_2	AUGUSTUS	intron	44475370	44475431	0.5	-	.	ID=g9121.t2.intron1;Parent=g9121.t2;
OX371261.1_Lypha_dubia_genome_assembly,_chromosome:_2	AUGUSTUS	CDS	44475432	44475904	0.38	-	0	ID=g9121.t2.CDS2;Parent=g9121.t2;
OX371261.1_Lypha_dubia_genome_assembly,_chromosome:_2	AUGUSTUS	exon	44475432	44475904	.	-	.	ID=g9121.t2.exon2;Parent=g9121.t2;
OX371261.1_Lypha_dubia_genome_assembly,_chromosome:_2	AUGUSTUS	start_codon	44475902	44475904	.	-	0	ID=g9121.t2.start1;Parent=g9121.t2;
OX371261.1_Lypha_dubia_genome_assembly,_chromosome:_2	GeneMark.hmm3	gene	44475963	44476388	.	-	.	ID=g9122;
OX371261.1_Lypha_dubia_genome_assembly,_chromosome:_2	GeneMark.hmm3	mRNA	44475963	44476388	.	-	.	ID=g9122.t1;Parent=g9122;
OX371261.1_Lypha_dubia_genome_assembly,_chromosome:_2	GeneMark.hmm3	stop_codon	44475963	44475965	.	-	0	ID=g9122.t1.stop1;Parent=g9122.t1;
OX371261.1_Lypha_dubia_genome_assembly,_chromosome:_2	GeneMark.hmm3	CDS	44475963	44476232	.	-	0	ID=g9122.t1.CDS1;Parent=g9122.t1;
OX371261.1_Lypha_dubia_genome_assembly,_chromosome:_2	GeneMark.hmm3	exon	44475963	44476232	0	-	.	ID=g9122.t1.exon1;Parent=g9122.t1;
OX371261.1_Lypha_dubia_genome_assembly,_chromosome:_2	GeneMark.hmm3	intron	44476233	44476325	.	-	0	ID=g9122.t1.intron1;Parent=g9122.t1;
OX371261.1_Lypha_dubia_genome_assembly,_chromosome:_2	GeneMark.hmm3	CDS	44476326	44476388	.	-	0	ID=g9122.t1.CDS2;Parent=g9122.t1;
OX371261.1_Lypha_dubia_genome_assembly,_chromosome:_2	GeneMark.hmm3	exon	44476326	44476388	0	-	.	ID=g9122.t1.exon2;Parent=g9122.t1;
OX371261.1_Lypha_dubia_genome_assembly,_chromosome:_2	GeneMark.hmm3	start_codon	44476386	44476388	.	-	0	ID=g9122.t1.start1;Parent=g9122.t1;
OX371261.1_Lypha_dubia_genome_assembly,_chromosome:_2	AUGUSTUS	gene	44476385	44477824	.	-	.	ID=g9123;
OX371261.1_Lypha_dubia_genome_assembly,_chromosome:_2	AUGUSTUS	mRNA	44476385	44477824	0.98	-	.	ID=g9123.t1;Parent=g9123;
OX371261.1_Lypha_dubia_genome_assembly,_chromosome:_2	AUGUSTUS	stop_codon	44476385	44476387	.	-	0	ID=g9123.t1.stop1;Parent=g9123.t1;
OX371261.1_Lypha_dubia_genome_assembly,_chromosome:_2	AUGUSTUS	CDS	44476385	44477824	0.98	-	0	ID=g9123.t1.CDS1;Parent=g9123.t1;
OX371261.1_Lypha_dubia_genome_assembly,_chromosome:_2	AUGUSTUS	exon	44476385	44477824	.	-	.	ID=g9123.t1.exon1;Parent=g9123.t1;
OX371261.1_Lypha_dubia_genome_assembly,_chromosome:_2	AUGUSTUS	start_codon	44477822	44477824	.	-	0	ID=g9123.t1.start1;Parent=g9123.t1;
OX371261.1_Lypha_dubia_genome_assembly,_chromosome:_2	AUGUSTUS	gene	44507552	44508685	.	+	.	ID=g9124;
OX371261.1_Lypha_dubia_genome_assembly,_chromosome:_2	AUGUSTUS	mRNA	44507552	44508685	1	+	.	ID=g9124.t1;Parent=g9124;
OX371261.1_Lypha_dubia_genome_assembly,_chromosome:_2	AUGUSTUS	start_codon	44507552	44507554	.	+	0	ID=g9124.t1.start1;Parent=g9124.t1;
OX371261.1_Lypha_dubia_genome_assembly,_chromosome:_2	AUGUSTUS	CDS	44507552	44508685	1	+	0	ID=g9124.t1.CDS1;Parent=g9124.t1;
OX371261.1_Lypha_dubia_genome_assembly,_chromosome:_2	AUGUSTUS	exon	44507552	44508685	.	+	.	ID=g9124.t1.exon1;Parent=g9124.t1;
OX371261.1_Lypha_dubia_genome_assembly,_chromosome:_2	AUGUSTUS	stop_codon	44508683	44508685	.	+	0	ID=g9124.t1.stop1;Parent=g9124.t1;
OX371261.1_Lypha_dubia_genome_assembly,_chromosome:_2	AUGUSTUS	gene	44511912	44513043	.	-	.	ID=g9125;
OX371261.1_Lypha_dubia_genome_assembly,_chromosome:_2	AUGUSTUS	mRNA	44511912	44513043	1	-	.	ID=g9125.t1;Parent=g9125;
OX371261.1_Lypha_dubia_genome_assembly,_chromosome:_2	AUGUSTUS	stop_codon	44511912	44511914	.	-	0	ID=g9125.t1.stop1;Parent=g9125.t1;
OX371261.1_Lypha_dubia_genome_assembly,_chromosome:_2	AUGUSTUS	CDS	44511912	44512690	1	-	2	ID=g9125.t1.CDS1;Parent=g9125.t1;
OX371261.1_Lypha_dubia_genome_assembly,_chromosome:_2	AUGUSTUS	exon	44511912	44512690	.	-	.	ID=g9125.t1.exon1;Parent=g9125.t1;
OX371261.1_Lypha_dubia_genome_assembly,_chromosome:_2	AUGUSTUS	intron	44512691	44512751	1	-	.	ID=g9125.t1.intron1;Parent=g9125.t1;
OX371261.1_Lypha_dubia_genome_assembly,_chromosome:_2	AUGUSTUS	CDS	44512752	44513043	1	-	0	ID=g9125.t1.CDS2;Parent=g9125.t1;
OX371261.1_Lypha_dubia_genome_assembly,_chromosome:_2	AUGUSTUS	exon	44512752	44513043	.	-	.	ID=g9125.t1.exon2;Parent=g9125.t1;
OX371261.1_Lypha_dubia_genome_assembly,_chromosome:_2	AUGUSTUS	start_codon	44513041	44513043	.	-	0	ID=g9125.t1.start1;Parent=g9125.t1;
OX371261.1_Lypha_dubia_genome_assembly,_chromosome:_2	AUGUSTUS	gene	44534906	44536057	.	-	.	ID=g9126;
OX371261.1_Lypha_dubia_genome_assembly,_chromosome:_2	AUGUSTUS	mRNA	44534906	44536057	0.89	-	.	ID=g9126.t1;Parent=g9126;
OX371261.1_Lypha_dubia_genome_assembly,_chromosome:_2	AUGUSTUS	stop_codon	44534906	44534908	.	-	0	ID=g9126.t1.stop1;Parent=g9126.t1;
OX371261.1_Lypha_dubia_genome_assembly,_chromosome:_2	AUGUSTUS	CDS	44534906	44535266	1	-	1	ID=g9126.t1.CDS1;Parent=g9126.t1;
OX371261.1_Lypha_dubia_genome_assembly,_chromosome:_2	AUGUSTUS	exon	44534906	44535266	.	-	.	ID=g9126.t1.exon1;Parent=g9126.t1;
OX371261.1_Lypha_dubia_genome_assembly,_chromosome:_2	AUGUSTUS	intron	44535267	44535797	1	-	.	ID=g9126.t1.intron1;Parent=g9126.t1;
OX371261.1_Lypha_dubia_genome_assembly,_chromosome:_2	AUGUSTUS	CDS	44535798	44536057	0.89	-	0	ID=g9126.t1.CDS2;Parent=g9126.t1;
OX371261.1_Lypha_dubia_genome_assembly,_chromosome:_2	AUGUSTUS	exon	44535798	44536057	.	-	.	ID=g9126.t1.exon2;Parent=g9126.t1;
OX371261.1_Lypha_dubia_genome_assembly,_chromosome:_2	AUGUSTUS	start_codon	44536055	44536057	.	-	0	ID=g9126.t1.start1;Parent=g9126.t1;
OX371261.1_Lypha_dubia_genome_assembly,_chromosome:_2	AUGUSTUS	gene	44536284	44538731	.	-	.	ID=g9127;
OX371261.1_Lypha_dubia_genome_assembly,_chromosome:_2	AUGUSTUS	mRNA	44537193	44538731	0.31	-	.	ID=g9127.t1;Parent=g9127;
OX371261.1_Lypha_dubia_genome_assembly,_chromosome:_2	AUGUSTUS	stop_codon	44537193	44537195	.	-	0	ID=g9127.t1.stop1;Parent=g9127.t1;
OX371261.1_Lypha_dubia_genome_assembly,_chromosome:_2	AUGUSTUS	CDS	44537193	44537638	0.83	-	2	ID=g9127.t1.CDS1;Parent=g9127.t1;
OX371261.1_Lypha_dubia_genome_assembly,_chromosome:_2	AUGUSTUS	exon	44537193	44537638	.	-	.	ID=g9127.t1.exon1;Parent=g9127.t1;
OX371261.1_Lypha_dubia_genome_assembly,_chromosome:_2	AUGUSTUS	intron	44537639	44537704	0.99	-	.	ID=g9127.t1.intron1;Parent=g9127.t1;
OX371261.1_Lypha_dubia_genome_assembly,_chromosome:_2	AUGUSTUS	CDS	44537705	44537881	0.94	-	2	ID=g9127.t1.CDS2;Parent=g9127.t1;
OX371261.1_Lypha_dubia_genome_assembly,_chromosome:_2	AUGUSTUS	exon	44537705	44537881	.	-	.	ID=g9127.t1.exon2;Parent=g9127.t1;
OX371261.1_Lypha_dubia_genome_assembly,_chromosome:_2	AUGUSTUS	intron	44537882	44538124	0.36	-	.	ID=g9127.t1.intron2;Parent=g9127.t1;
OX371261.1_Lypha_dubia_genome_assembly,_chromosome:_2	AUGUSTUS	CDS	44538125	44538731	0.38	-	0	ID=g9127.t1.CDS3;Parent=g9127.t1;
OX371261.1_Lypha_dubia_genome_assembly,_chromosome:_2	AUGUSTUS	exon	44538125	44538731	.	-	.	ID=g9127.t1.exon3;Parent=g9127.t1;
OX371261.1_Lypha_dubia_genome_assembly,_chromosome:_2	AUGUSTUS	start_codon	44538729	44538731	.	-	0	ID=g9127.t1.start1;Parent=g9127.t1;
OX371261.1_Lypha_dubia_genome_assembly,_chromosome:_2	AUGUSTUS	mRNA	44536284	44538731	0.29	-	.	ID=g9127.t2;Parent=g9127;
OX371261.1_Lypha_dubia_genome_assembly,_chromosome:_2	AUGUSTUS	stop_codon	44536284	44536286	.	-	0	ID=g9127.t2.stop1;Parent=g9127.t2;
OX371261.1_Lypha_dubia_genome_assembly,_chromosome:_2	AUGUSTUS	CDS	44536284	44537108	0.72	-	0	ID=g9127.t2.CDS1;Parent=g9127.t2;
OX371261.1_Lypha_dubia_genome_assembly,_chromosome:_2	AUGUSTUS	exon	44536284	44537108	.	-	.	ID=g9127.t2.exon1;Parent=g9127.t2;
OX371261.1_Lypha_dubia_genome_assembly,_chromosome:_2	AUGUSTUS	intron	44537109	44537216	0.89	-	.	ID=g9127.t2.intron1;Parent=g9127.t2;
OX371261.1_Lypha_dubia_genome_assembly,_chromosome:_2	AUGUSTUS	CDS	44537217	44537638	0.96	-	2	ID=g9127.t2.CDS2;Parent=g9127.t2;
OX371261.1_Lypha_dubia_genome_assembly,_chromosome:_2	AUGUSTUS	exon	44537217	44537638	.	-	.	ID=g9127.t2.exon2;Parent=g9127.t2;
OX371261.1_Lypha_dubia_genome_assembly,_chromosome:_2	AUGUSTUS	intron	44537639	44537704	0.99	-	.	ID=g9127.t2.intron2;Parent=g9127.t2;
OX371261.1_Lypha_dubia_genome_assembly,_chromosome:_2	AUGUSTUS	CDS	44537705	44537881	0.95	-	2	ID=g9127.t2.CDS3;Parent=g9127.t2;
OX371261.1_Lypha_dubia_genome_assembly,_chromosome:_2	AUGUSTUS	exon	44537705	44537881	.	-	.	ID=g9127.t2.exon3;Parent=g9127.t2;
OX371261.1_Lypha_dubia_genome_assembly,_chromosome:_2	AUGUSTUS	intron	44537882	44538124	0.34	-	.	ID=g9127.t2.intron3;Parent=g9127.t2;
OX371261.1_Lypha_dubia_genome_assembly,_chromosome:_2	AUGUSTUS	CDS	44538125	44538731	0.36	-	0	ID=g9127.t2.CDS4;Parent=g9127.t2;
OX371261.1_Lypha_dubia_genome_assembly,_chromosome:_2	AUGUSTUS	exon	44538125	44538731	.	-	.	ID=g9127.t2.exon4;Parent=g9127.t2;
OX371261.1_Lypha_dubia_genome_assembly,_chromosome:_2	AUGUSTUS	start_codon	44538729	44538731	.	-	0	ID=g9127.t2.start1;Parent=g9127.t2;
OX371261.1_Lypha_dubia_genome_assembly,_chromosome:_2	AUGUSTUS	gene	44564854	44565987	.	+	.	ID=g9128;
OX371261.1_Lypha_dubia_genome_assembly,_chromosome:_2	AUGUSTUS	mRNA	44564854	44565987	1	+	.	ID=g9128.t1;Parent=g9128;
OX371261.1_Lypha_dubia_genome_assembly,_chromosome:_2	AUGUSTUS	start_codon	44564854	44564856	.	+	0	ID=g9128.t1.start1;Parent=g9128.t1;
OX371261.1_Lypha_dubia_genome_assembly,_chromosome:_2	AUGUSTUS	CDS	44564854	44565987	1	+	0	ID=g9128.t1.CDS1;Parent=g9128.t1;
OX371261.1_Lypha_dubia_genome_assembly,_chromosome:_2	AUGUSTUS	exon	44564854	44565987	.	+	.	ID=g9128.t1.exon1;Parent=g9128.t1;
OX371261.1_Lypha_dubia_genome_assembly,_chromosome:_2	AUGUSTUS	stop_codon	44565985	44565987	.	+	0	ID=g9128.t1.stop1;Parent=g9128.t1;
OX371261.1_Lypha_dubia_genome_assembly,_chromosome:_2	AUGUSTUS	gene	44571282	44572415	.	-	.	ID=g9129;
OX371261.1_Lypha_dubia_genome_assembly,_chromosome:_2	AUGUSTUS	mRNA	44571282	44572415	1	-	.	ID=g9129.t1;Parent=g9129;
OX371261.1_Lypha_dubia_genome_assembly,_chromosome:_2	AUGUSTUS	stop_codon	44571282	44571284	.	-	0	ID=g9129.t1.stop1;Parent=g9129.t1;
OX371261.1_Lypha_dubia_genome_assembly,_chromosome:_2	AUGUSTUS	CDS	44571282	44572415	1	-	0	ID=g9129.t1.CDS1;Parent=g9129.t1;
OX371261.1_Lypha_dubia_genome_assembly,_chromosome:_2	AUGUSTUS	exon	44571282	44572415	.	-	.	ID=g9129.t1.exon1;Parent=g9129.t1;
OX371261.1_Lypha_dubia_genome_assembly,_chromosome:_2	AUGUSTUS	start_codon	44572413	44572415	.	-	0	ID=g9129.t1.start1;Parent=g9129.t1;
OX371261.1_Lypha_dubia_genome_assembly,_chromosome:_2	AUGUSTUS	gene	44587056	44588207	.	-	.	ID=g9130;
OX371261.1_Lypha_dubia_genome_assembly,_chromosome:_2	AUGUSTUS	mRNA	44587056	44588207	0.51	-	.	ID=g9130.t1;Parent=g9130;
OX371261.1_Lypha_dubia_genome_assembly,_chromosome:_2	AUGUSTUS	stop_codon	44587056	44587058	.	-	0	ID=g9130.t1.stop1;Parent=g9130.t1;
OX371261.1_Lypha_dubia_genome_assembly,_chromosome:_2	AUGUSTUS	CDS	44587056	44587416	1	-	1	ID=g9130.t1.CDS1;Parent=g9130.t1;
OX371261.1_Lypha_dubia_genome_assembly,_chromosome:_2	AUGUSTUS	exon	44587056	44587416	.	-	.	ID=g9130.t1.exon1;Parent=g9130.t1;
OX371261.1_Lypha_dubia_genome_assembly,_chromosome:_2	AUGUSTUS	intron	44587417	44587947	1	-	.	ID=g9130.t1.intron1;Parent=g9130.t1;
OX371261.1_Lypha_dubia_genome_assembly,_chromosome:_2	AUGUSTUS	CDS	44587948	44588207	0.51	-	0	ID=g9130.t1.CDS2;Parent=g9130.t1;
OX371261.1_Lypha_dubia_genome_assembly,_chromosome:_2	AUGUSTUS	exon	44587948	44588207	.	-	.	ID=g9130.t1.exon2;Parent=g9130.t1;
OX371261.1_Lypha_dubia_genome_assembly,_chromosome:_2	AUGUSTUS	start_codon	44588205	44588207	.	-	0	ID=g9130.t1.start1;Parent=g9130.t1;
OX371261.1_Lypha_dubia_genome_assembly,_chromosome:_2	AUGUSTUS	gene	44588434	44590881	.	-	.	ID=g9131;
OX371261.1_Lypha_dubia_genome_assembly,_chromosome:_2	AUGUSTUS	mRNA	44589343	44590881	0.27	-	.	ID=g9131.t1;Parent=g9131;
OX371261.1_Lypha_dubia_genome_assembly,_chromosome:_2	AUGUSTUS	stop_codon	44589343	44589345	.	-	0	ID=g9131.t1.stop1;Parent=g9131.t1;
OX371261.1_Lypha_dubia_genome_assembly,_chromosome:_2	AUGUSTUS	CDS	44589343	44589788	0.86	-	2	ID=g9131.t1.CDS1;Parent=g9131.t1;
OX371261.1_Lypha_dubia_genome_assembly,_chromosome:_2	AUGUSTUS	exon	44589343	44589788	.	-	.	ID=g9131.t1.exon1;Parent=g9131.t1;
OX371261.1_Lypha_dubia_genome_assembly,_chromosome:_2	AUGUSTUS	intron	44589789	44589854	1	-	.	ID=g9131.t1.intron1;Parent=g9131.t1;
OX371261.1_Lypha_dubia_genome_assembly,_chromosome:_2	AUGUSTUS	CDS	44589855	44590031	0.96	-	2	ID=g9131.t1.CDS2;Parent=g9131.t1;
OX371261.1_Lypha_dubia_genome_assembly,_chromosome:_2	AUGUSTUS	exon	44589855	44590031	.	-	.	ID=g9131.t1.exon2;Parent=g9131.t1;
OX371261.1_Lypha_dubia_genome_assembly,_chromosome:_2	AUGUSTUS	intron	44590032	44590274	0.33	-	.	ID=g9131.t1.intron2;Parent=g9131.t1;
OX371261.1_Lypha_dubia_genome_assembly,_chromosome:_2	AUGUSTUS	CDS	44590275	44590881	0.34	-	0	ID=g9131.t1.CDS3;Parent=g9131.t1;
OX371261.1_Lypha_dubia_genome_assembly,_chromosome:_2	AUGUSTUS	exon	44590275	44590881	.	-	.	ID=g9131.t1.exon3;Parent=g9131.t1;
OX371261.1_Lypha_dubia_genome_assembly,_chromosome:_2	AUGUSTUS	start_codon	44590879	44590881	.	-	0	ID=g9131.t1.start1;Parent=g9131.t1;
OX371261.1_Lypha_dubia_genome_assembly,_chromosome:_2	AUGUSTUS	mRNA	44588434	44590881	0.26	-	.	ID=g9131.t2;Parent=g9131;
OX371261.1_Lypha_dubia_genome_assembly,_chromosome:_2	AUGUSTUS	stop_codon	44588434	44588436	.	-	0	ID=g9131.t2.stop1;Parent=g9131.t2;
OX371261.1_Lypha_dubia_genome_assembly,_chromosome:_2	AUGUSTUS	CDS	44588434	44589258	0.64	-	0	ID=g9131.t2.CDS1;Parent=g9131.t2;
OX371261.1_Lypha_dubia_genome_assembly,_chromosome:_2	AUGUSTUS	exon	44588434	44589258	.	-	.	ID=g9131.t2.exon1;Parent=g9131.t2;
OX371261.1_Lypha_dubia_genome_assembly,_chromosome:_2	AUGUSTUS	intron	44589259	44589366	0.91	-	.	ID=g9131.t2.intron1;Parent=g9131.t2;
OX371261.1_Lypha_dubia_genome_assembly,_chromosome:_2	AUGUSTUS	CDS	44589367	44589788	0.99	-	2	ID=g9131.t2.CDS2;Parent=g9131.t2;
OX371261.1_Lypha_dubia_genome_assembly,_chromosome:_2	AUGUSTUS	exon	44589367	44589788	.	-	.	ID=g9131.t2.exon2;Parent=g9131.t2;
OX371261.1_Lypha_dubia_genome_assembly,_chromosome:_2	AUGUSTUS	intron	44589789	44589854	0.99	-	.	ID=g9131.t2.intron2;Parent=g9131.t2;
OX371261.1_Lypha_dubia_genome_assembly,_chromosome:_2	AUGUSTUS	CDS	44589855	44590031	0.98	-	2	ID=g9131.t2.CDS3;Parent=g9131.t2;
OX371261.1_Lypha_dubia_genome_assembly,_chromosome:_2	AUGUSTUS	exon	44589855	44590031	.	-	.	ID=g9131.t2.exon3;Parent=g9131.t2;
OX371261.1_Lypha_dubia_genome_assembly,_chromosome:_2	AUGUSTUS	intron	44590032	44590274	0.43	-	.	ID=g9131.t2.intron3;Parent=g9131.t2;
OX371261.1_Lypha_dubia_genome_assembly,_chromosome:_2	AUGUSTUS	CDS	44590275	44590881	0.43	-	0	ID=g9131.t2.CDS4;Parent=g9131.t2;
OX371261.1_Lypha_dubia_genome_assembly,_chromosome:_2	AUGUSTUS	exon	44590275	44590881	.	-	.	ID=g9131.t2.exon4;Parent=g9131.t2;
OX371261.1_Lypha_dubia_genome_assembly,_chromosome:_2	AUGUSTUS	start_codon	44590879	44590881	.	-	0	ID=g9131.t2.start1;Parent=g9131.t2;
OX371261.1_Lypha_dubia_genome_assembly,_chromosome:_2	AUGUSTUS	gene	44618969	44620102	.	+	.	ID=g9132;
OX371261.1_Lypha_dubia_genome_assembly,_chromosome:_2	AUGUSTUS	mRNA	44618969	44620102	1	+	.	ID=g9132.t1;Parent=g9132;
OX371261.1_Lypha_dubia_genome_assembly,_chromosome:_2	AUGUSTUS	start_codon	44618969	44618971	.	+	0	ID=g9132.t1.start1;Parent=g9132.t1;
OX371261.1_Lypha_dubia_genome_assembly,_chromosome:_2	AUGUSTUS	CDS	44618969	44620102	1	+	0	ID=g9132.t1.CDS1;Parent=g9132.t1;
OX371261.1_Lypha_dubia_genome_assembly,_chromosome:_2	AUGUSTUS	exon	44618969	44620102	.	+	.	ID=g9132.t1.exon1;Parent=g9132.t1;
OX371261.1_Lypha_dubia_genome_assembly,_chromosome:_2	AUGUSTUS	stop_codon	44620100	44620102	.	+	0	ID=g9132.t1.stop1;Parent=g9132.t1;
OX371261.1_Lypha_dubia_genome_assembly,_chromosome:_2	AUGUSTUS	gene	44625451	44626584	.	-	.	ID=g9133;
OX371261.1_Lypha_dubia_genome_assembly,_chromosome:_2	AUGUSTUS	mRNA	44625451	44626584	1	-	.	ID=g9133.t1;Parent=g9133;
OX371261.1_Lypha_dubia_genome_assembly,_chromosome:_2	AUGUSTUS	stop_codon	44625451	44625453	.	-	0	ID=g9133.t1.stop1;Parent=g9133.t1;
OX371261.1_Lypha_dubia_genome_assembly,_chromosome:_2	AUGUSTUS	CDS	44625451	44626584	1	-	0	ID=g9133.t1.CDS1;Parent=g9133.t1;
OX371261.1_Lypha_dubia_genome_assembly,_chromosome:_2	AUGUSTUS	exon	44625451	44626584	.	-	.	ID=g9133.t1.exon1;Parent=g9133.t1;
OX371261.1_Lypha_dubia_genome_assembly,_chromosome:_2	AUGUSTUS	start_codon	44626582	44626584	.	-	0	ID=g9133.t1.start1;Parent=g9133.t1;
OX371261.1_Lypha_dubia_genome_assembly,_chromosome:_2	AUGUSTUS	gene	44643329	44644480	.	-	.	ID=g9134;
OX371261.1_Lypha_dubia_genome_assembly,_chromosome:_2	AUGUSTUS	mRNA	44643329	44644480	0.52	-	.	ID=g9134.t1;Parent=g9134;
OX371261.1_Lypha_dubia_genome_assembly,_chromosome:_2	AUGUSTUS	stop_codon	44643329	44643331	.	-	0	ID=g9134.t1.stop1;Parent=g9134.t1;
OX371261.1_Lypha_dubia_genome_assembly,_chromosome:_2	AUGUSTUS	CDS	44643329	44643689	1	-	1	ID=g9134.t1.CDS1;Parent=g9134.t1;
OX371261.1_Lypha_dubia_genome_assembly,_chromosome:_2	AUGUSTUS	exon	44643329	44643689	.	-	.	ID=g9134.t1.exon1;Parent=g9134.t1;
OX371261.1_Lypha_dubia_genome_assembly,_chromosome:_2	AUGUSTUS	intron	44643690	44644220	1	-	.	ID=g9134.t1.intron1;Parent=g9134.t1;
OX371261.1_Lypha_dubia_genome_assembly,_chromosome:_2	AUGUSTUS	CDS	44644221	44644480	0.52	-	0	ID=g9134.t1.CDS2;Parent=g9134.t1;
OX371261.1_Lypha_dubia_genome_assembly,_chromosome:_2	AUGUSTUS	exon	44644221	44644480	.	-	.	ID=g9134.t1.exon2;Parent=g9134.t1;
OX371261.1_Lypha_dubia_genome_assembly,_chromosome:_2	AUGUSTUS	start_codon	44644478	44644480	.	-	0	ID=g9134.t1.start1;Parent=g9134.t1;
OX371261.1_Lypha_dubia_genome_assembly,_chromosome:_2	AUGUSTUS	gene	44644707	44647154	.	-	.	ID=g9135;
OX371261.1_Lypha_dubia_genome_assembly,_chromosome:_2	AUGUSTUS	mRNA	44645616	44647154	0.26	-	.	ID=g9135.t1;Parent=g9135;
OX371261.1_Lypha_dubia_genome_assembly,_chromosome:_2	AUGUSTUS	stop_codon	44645616	44645618	.	-	0	ID=g9135.t1.stop1;Parent=g9135.t1;
OX371261.1_Lypha_dubia_genome_assembly,_chromosome:_2	AUGUSTUS	CDS	44645616	44646061	0.82	-	2	ID=g9135.t1.CDS1;Parent=g9135.t1;
OX371261.1_Lypha_dubia_genome_assembly,_chromosome:_2	AUGUSTUS	exon	44645616	44646061	.	-	.	ID=g9135.t1.exon1;Parent=g9135.t1;
OX371261.1_Lypha_dubia_genome_assembly,_chromosome:_2	AUGUSTUS	intron	44646062	44646127	1	-	.	ID=g9135.t1.intron1;Parent=g9135.t1;
OX371261.1_Lypha_dubia_genome_assembly,_chromosome:_2	AUGUSTUS	CDS	44646128	44646304	0.96	-	2	ID=g9135.t1.CDS2;Parent=g9135.t1;
OX371261.1_Lypha_dubia_genome_assembly,_chromosome:_2	AUGUSTUS	exon	44646128	44646304	.	-	.	ID=g9135.t1.exon2;Parent=g9135.t1;
OX371261.1_Lypha_dubia_genome_assembly,_chromosome:_2	AUGUSTUS	intron	44646305	44646547	0.31	-	.	ID=g9135.t1.intron2;Parent=g9135.t1;
OX371261.1_Lypha_dubia_genome_assembly,_chromosome:_2	AUGUSTUS	CDS	44646548	44647154	0.33	-	0	ID=g9135.t1.CDS3;Parent=g9135.t1;
OX371261.1_Lypha_dubia_genome_assembly,_chromosome:_2	AUGUSTUS	exon	44646548	44647154	.	-	.	ID=g9135.t1.exon3;Parent=g9135.t1;
OX371261.1_Lypha_dubia_genome_assembly,_chromosome:_2	AUGUSTUS	start_codon	44647152	44647154	.	-	0	ID=g9135.t1.start1;Parent=g9135.t1;
OX371261.1_Lypha_dubia_genome_assembly,_chromosome:_2	AUGUSTUS	mRNA	44644707	44647154	0.14	-	.	ID=g9135.t2;Parent=g9135;
OX371261.1_Lypha_dubia_genome_assembly,_chromosome:_2	AUGUSTUS	stop_codon	44644707	44644709	.	-	0	ID=g9135.t2.stop1;Parent=g9135.t2;
OX371261.1_Lypha_dubia_genome_assembly,_chromosome:_2	AUGUSTUS	CDS	44644707	44645531	0.55	-	0	ID=g9135.t2.CDS1;Parent=g9135.t2;
OX371261.1_Lypha_dubia_genome_assembly,_chromosome:_2	AUGUSTUS	exon	44644707	44645531	.	-	.	ID=g9135.t2.exon1;Parent=g9135.t2;
OX371261.1_Lypha_dubia_genome_assembly,_chromosome:_2	AUGUSTUS	intron	44645532	44645639	0.88	-	.	ID=g9135.t2.intron1;Parent=g9135.t2;
OX371261.1_Lypha_dubia_genome_assembly,_chromosome:_2	AUGUSTUS	CDS	44645640	44646061	0.95	-	2	ID=g9135.t2.CDS2;Parent=g9135.t2;
OX371261.1_Lypha_dubia_genome_assembly,_chromosome:_2	AUGUSTUS	exon	44645640	44646061	.	-	.	ID=g9135.t2.exon2;Parent=g9135.t2;
OX371261.1_Lypha_dubia_genome_assembly,_chromosome:_2	AUGUSTUS	intron	44646062	44646127	0.99	-	.	ID=g9135.t2.intron2;Parent=g9135.t2;
OX371261.1_Lypha_dubia_genome_assembly,_chromosome:_2	AUGUSTUS	CDS	44646128	44646304	0.9	-	2	ID=g9135.t2.CDS3;Parent=g9135.t2;
OX371261.1_Lypha_dubia_genome_assembly,_chromosome:_2	AUGUSTUS	exon	44646128	44646304	.	-	.	ID=g9135.t2.exon3;Parent=g9135.t2;
OX371261.1_Lypha_dubia_genome_assembly,_chromosome:_2	AUGUSTUS	intron	44646305	44646547	0.22	-	.	ID=g9135.t2.intron3;Parent=g9135.t2;
OX371261.1_Lypha_dubia_genome_assembly,_chromosome:_2	AUGUSTUS	CDS	44646548	44647154	0.26	-	0	ID=g9135.t2.CDS4;Parent=g9135.t2;
OX371261.1_Lypha_dubia_genome_assembly,_chromosome:_2	AUGUSTUS	exon	44646548	44647154	.	-	.	ID=g9135.t2.exon4;Parent=g9135.t2;
OX371261.1_Lypha_dubia_genome_assembly,_chromosome:_2	AUGUSTUS	start_codon	44647152	44647154	.	-	0	ID=g9135.t2.start1;Parent=g9135.t2;
OX371261.1_Lypha_dubia_genome_assembly,_chromosome:_2	AUGUSTUS	gene	44677435	44678568	.	+	.	ID=g9136;
OX371261.1_Lypha_dubia_genome_assembly,_chromosome:_2	AUGUSTUS	mRNA	44677435	44678568	1	+	.	ID=g9136.t1;Parent=g9136;
OX371261.1_Lypha_dubia_genome_assembly,_chromosome:_2	AUGUSTUS	start_codon	44677435	44677437	.	+	0	ID=g9136.t1.start1;Parent=g9136.t1;
OX371261.1_Lypha_dubia_genome_assembly,_chromosome:_2	AUGUSTUS	CDS	44677435	44678568	1	+	0	ID=g9136.t1.CDS1;Parent=g9136.t1;
OX371261.1_Lypha_dubia_genome_assembly,_chromosome:_2	AUGUSTUS	exon	44677435	44678568	.	+	.	ID=g9136.t1.exon1;Parent=g9136.t1;
OX371261.1_Lypha_dubia_genome_assembly,_chromosome:_2	AUGUSTUS	stop_codon	44678566	44678568	.	+	0	ID=g9136.t1.stop1;Parent=g9136.t1;
OX371261.1_Lypha_dubia_genome_assembly,_chromosome:_2	AUGUSTUS	gene	44683919	44685052	.	-	.	ID=g9137;
OX371261.1_Lypha_dubia_genome_assembly,_chromosome:_2	AUGUSTUS	mRNA	44683919	44685052	1	-	.	ID=g9137.t1;Parent=g9137;
OX371261.1_Lypha_dubia_genome_assembly,_chromosome:_2	AUGUSTUS	stop_codon	44683919	44683921	.	-	0	ID=g9137.t1.stop1;Parent=g9137.t1;
OX371261.1_Lypha_dubia_genome_assembly,_chromosome:_2	AUGUSTUS	CDS	44683919	44685052	1	-	0	ID=g9137.t1.CDS1;Parent=g9137.t1;
OX371261.1_Lypha_dubia_genome_assembly,_chromosome:_2	AUGUSTUS	exon	44683919	44685052	.	-	.	ID=g9137.t1.exon1;Parent=g9137.t1;
OX371261.1_Lypha_dubia_genome_assembly,_chromosome:_2	AUGUSTUS	start_codon	44685050	44685052	.	-	0	ID=g9137.t1.start1;Parent=g9137.t1;
OX371261.1_Lypha_dubia_genome_assembly,_chromosome:_2	AUGUSTUS	gene	44716043	44719904	.	-	.	ID=g9138;
OX371261.1_Lypha_dubia_genome_assembly,_chromosome:_2	AUGUSTUS	mRNA	44716043	44719904	0.35	-	.	ID=g9138.t1;Parent=g9138;
OX371261.1_Lypha_dubia_genome_assembly,_chromosome:_2	AUGUSTUS	stop_codon	44716043	44716045	.	-	0	ID=g9138.t1.stop1;Parent=g9138.t1;
OX371261.1_Lypha_dubia_genome_assembly,_chromosome:_2	AUGUSTUS	CDS	44716043	44716396	0.89	-	0	ID=g9138.t1.CDS1;Parent=g9138.t1;
OX371261.1_Lypha_dubia_genome_assembly,_chromosome:_2	AUGUSTUS	exon	44716043	44716396	.	-	.	ID=g9138.t1.exon1;Parent=g9138.t1;
OX371261.1_Lypha_dubia_genome_assembly,_chromosome:_2	AUGUSTUS	intron	44716397	44716493	0.89	-	.	ID=g9138.t1.intron1;Parent=g9138.t1;
OX371261.1_Lypha_dubia_genome_assembly,_chromosome:_2	AUGUSTUS	CDS	44716494	44718281	0.79	-	0	ID=g9138.t1.CDS2;Parent=g9138.t1;
OX371261.1_Lypha_dubia_genome_assembly,_chromosome:_2	AUGUSTUS	exon	44716494	44718281	.	-	.	ID=g9138.t1.exon2;Parent=g9138.t1;
OX371261.1_Lypha_dubia_genome_assembly,_chromosome:_2	AUGUSTUS	intron	44718282	44718389	0.9	-	.	ID=g9138.t1.intron2;Parent=g9138.t1;
OX371261.1_Lypha_dubia_genome_assembly,_chromosome:_2	AUGUSTUS	CDS	44718390	44718811	0.97	-	2	ID=g9138.t1.CDS3;Parent=g9138.t1;
OX371261.1_Lypha_dubia_genome_assembly,_chromosome:_2	AUGUSTUS	exon	44718390	44718811	.	-	.	ID=g9138.t1.exon3;Parent=g9138.t1;
OX371261.1_Lypha_dubia_genome_assembly,_chromosome:_2	AUGUSTUS	intron	44718812	44719297	0.41	-	.	ID=g9138.t1.intron3;Parent=g9138.t1;
OX371261.1_Lypha_dubia_genome_assembly,_chromosome:_2	AUGUSTUS	CDS	44719298	44719904	0.43	-	0	ID=g9138.t1.CDS4;Parent=g9138.t1;
OX371261.1_Lypha_dubia_genome_assembly,_chromosome:_2	AUGUSTUS	exon	44719298	44719904	.	-	.	ID=g9138.t1.exon4;Parent=g9138.t1;
OX371261.1_Lypha_dubia_genome_assembly,_chromosome:_2	AUGUSTUS	start_codon	44719902	44719904	.	-	0	ID=g9138.t1.start1;Parent=g9138.t1;
OX371261.1_Lypha_dubia_genome_assembly,_chromosome:_2	AUGUSTUS	gene	44766292	44767425	.	+	.	ID=g9139;
OX371261.1_Lypha_dubia_genome_assembly,_chromosome:_2	AUGUSTUS	mRNA	44766292	44767425	1	+	.	ID=g9139.t1;Parent=g9139;
OX371261.1_Lypha_dubia_genome_assembly,_chromosome:_2	AUGUSTUS	start_codon	44766292	44766294	.	+	0	ID=g9139.t1.start1;Parent=g9139.t1;
OX371261.1_Lypha_dubia_genome_assembly,_chromosome:_2	AUGUSTUS	CDS	44766292	44767425	1	+	0	ID=g9139.t1.CDS1;Parent=g9139.t1;
OX371261.1_Lypha_dubia_genome_assembly,_chromosome:_2	AUGUSTUS	exon	44766292	44767425	.	+	.	ID=g9139.t1.exon1;Parent=g9139.t1;
OX371261.1_Lypha_dubia_genome_assembly,_chromosome:_2	AUGUSTUS	stop_codon	44767423	44767425	.	+	0	ID=g9139.t1.stop1;Parent=g9139.t1;
OX371261.1_Lypha_dubia_genome_assembly,_chromosome:_2	AUGUSTUS	gene	44770701	44771834	.	-	.	ID=g9140;
OX371261.1_Lypha_dubia_genome_assembly,_chromosome:_2	AUGUSTUS	mRNA	44770701	44771834	1	-	.	ID=g9140.t1;Parent=g9140;
OX371261.1_Lypha_dubia_genome_assembly,_chromosome:_2	AUGUSTUS	stop_codon	44770701	44770703	.	-	0	ID=g9140.t1.stop1;Parent=g9140.t1;
OX371261.1_Lypha_dubia_genome_assembly,_chromosome:_2	AUGUSTUS	CDS	44770701	44771834	1	-	0	ID=g9140.t1.CDS1;Parent=g9140.t1;
OX371261.1_Lypha_dubia_genome_assembly,_chromosome:_2	AUGUSTUS	exon	44770701	44771834	.	-	.	ID=g9140.t1.exon1;Parent=g9140.t1;
OX371261.1_Lypha_dubia_genome_assembly,_chromosome:_2	AUGUSTUS	start_codon	44771832	44771834	.	-	0	ID=g9140.t1.start1;Parent=g9140.t1;
OX371261.1_Lypha_dubia_genome_assembly,_chromosome:_2	AUGUSTUS	gene	44775778	44776911	.	-	.	ID=g9141;
OX371261.1_Lypha_dubia_genome_assembly,_chromosome:_2	AUGUSTUS	mRNA	44775778	44776911	0.95	-	.	ID=g9141.t1;Parent=g9141;
OX371261.1_Lypha_dubia_genome_assembly,_chromosome:_2	AUGUSTUS	stop_codon	44775778	44775780	.	-	0	ID=g9141.t1.stop1;Parent=g9141.t1;
OX371261.1_Lypha_dubia_genome_assembly,_chromosome:_2	AUGUSTUS	CDS	44775778	44776120	1	-	1	ID=g9141.t1.CDS1;Parent=g9141.t1;
OX371261.1_Lypha_dubia_genome_assembly,_chromosome:_2	AUGUSTUS	exon	44775778	44776120	.	-	.	ID=g9141.t1.exon1;Parent=g9141.t1;
OX371261.1_Lypha_dubia_genome_assembly,_chromosome:_2	AUGUSTUS	intron	44776121	44776171	1	-	.	ID=g9141.t1.intron1;Parent=g9141.t1;
OX371261.1_Lypha_dubia_genome_assembly,_chromosome:_2	AUGUSTUS	CDS	44776172	44776558	0.95	-	1	ID=g9141.t1.CDS2;Parent=g9141.t1;
OX371261.1_Lypha_dubia_genome_assembly,_chromosome:_2	AUGUSTUS	exon	44776172	44776558	.	-	.	ID=g9141.t1.exon2;Parent=g9141.t1;
OX371261.1_Lypha_dubia_genome_assembly,_chromosome:_2	AUGUSTUS	intron	44776559	44776639	0.95	-	.	ID=g9141.t1.intron2;Parent=g9141.t1;
OX371261.1_Lypha_dubia_genome_assembly,_chromosome:_2	AUGUSTUS	CDS	44776640	44776911	1	-	0	ID=g9141.t1.CDS3;Parent=g9141.t1;
OX371261.1_Lypha_dubia_genome_assembly,_chromosome:_2	AUGUSTUS	exon	44776640	44776911	.	-	.	ID=g9141.t1.exon3;Parent=g9141.t1;
OX371261.1_Lypha_dubia_genome_assembly,_chromosome:_2	AUGUSTUS	start_codon	44776909	44776911	.	-	0	ID=g9141.t1.start1;Parent=g9141.t1;
OX371261.1_Lypha_dubia_genome_assembly,_chromosome:_2	AUGUSTUS	gene	44783906	44787233	.	-	.	ID=g9142;
OX371261.1_Lypha_dubia_genome_assembly,_chromosome:_2	AUGUSTUS	mRNA	44783906	44787233	1	-	.	ID=g9142.t1;Parent=g9142;
OX371261.1_Lypha_dubia_genome_assembly,_chromosome:_2	AUGUSTUS	stop_codon	44783906	44783908	.	-	0	ID=g9142.t1.stop1;Parent=g9142.t1;
OX371261.1_Lypha_dubia_genome_assembly,_chromosome:_2	AUGUSTUS	CDS	44783906	44784691	1	-	0	ID=g9142.t1.CDS1;Parent=g9142.t1;
OX371261.1_Lypha_dubia_genome_assembly,_chromosome:_2	AUGUSTUS	exon	44783906	44784691	.	-	.	ID=g9142.t1.exon1;Parent=g9142.t1;
OX371261.1_Lypha_dubia_genome_assembly,_chromosome:_2	AUGUSTUS	intron	44784692	44785953	1	-	.	ID=g9142.t1.intron1;Parent=g9142.t1;
OX371261.1_Lypha_dubia_genome_assembly,_chromosome:_2	AUGUSTUS	CDS	44785954	44786333	1	-	2	ID=g9142.t1.CDS2;Parent=g9142.t1;
OX371261.1_Lypha_dubia_genome_assembly,_chromosome:_2	AUGUSTUS	exon	44785954	44786333	.	-	.	ID=g9142.t1.exon2;Parent=g9142.t1;
OX371261.1_Lypha_dubia_genome_assembly,_chromosome:_2	AUGUSTUS	intron	44786334	44786824	1	-	.	ID=g9142.t1.intron2;Parent=g9142.t1;
OX371261.1_Lypha_dubia_genome_assembly,_chromosome:_2	AUGUSTUS	CDS	44786825	44787055	1	-	2	ID=g9142.t1.CDS3;Parent=g9142.t1;
OX371261.1_Lypha_dubia_genome_assembly,_chromosome:_2	AUGUSTUS	exon	44786825	44787055	.	-	.	ID=g9142.t1.exon3;Parent=g9142.t1;
OX371261.1_Lypha_dubia_genome_assembly,_chromosome:_2	AUGUSTUS	intron	44787056	44787166	1	-	.	ID=g9142.t1.intron3;Parent=g9142.t1;
OX371261.1_Lypha_dubia_genome_assembly,_chromosome:_2	AUGUSTUS	CDS	44787167	44787233	1	-	0	ID=g9142.t1.CDS4;Parent=g9142.t1;
OX371261.1_Lypha_dubia_genome_assembly,_chromosome:_2	AUGUSTUS	exon	44787167	44787233	.	-	.	ID=g9142.t1.exon4;Parent=g9142.t1;
OX371261.1_Lypha_dubia_genome_assembly,_chromosome:_2	AUGUSTUS	start_codon	44787231	44787233	.	-	0	ID=g9142.t1.start1;Parent=g9142.t1;
OX371261.1_Lypha_dubia_genome_assembly,_chromosome:_2	AUGUSTUS	gene	44790996	44793371	.	-	.	ID=g9143;
OX371261.1_Lypha_dubia_genome_assembly,_chromosome:_2	AUGUSTUS	mRNA	44790996	44793371	1	-	.	ID=g9143.t1;Parent=g9143;
OX371261.1_Lypha_dubia_genome_assembly,_chromosome:_2	AUGUSTUS	stop_codon	44790996	44790998	.	-	0	ID=g9143.t1.stop1;Parent=g9143.t1;
OX371261.1_Lypha_dubia_genome_assembly,_chromosome:_2	AUGUSTUS	CDS	44790996	44791089	1	-	1	ID=g9143.t1.CDS1;Parent=g9143.t1;
OX371261.1_Lypha_dubia_genome_assembly,_chromosome:_2	AUGUSTUS	exon	44790996	44791089	.	-	.	ID=g9143.t1.exon1;Parent=g9143.t1;
OX371261.1_Lypha_dubia_genome_assembly,_chromosome:_2	AUGUSTUS	intron	44791090	44791176	1	-	.	ID=g9143.t1.intron1;Parent=g9143.t1;
OX371261.1_Lypha_dubia_genome_assembly,_chromosome:_2	AUGUSTUS	CDS	44791177	44791949	1	-	0	ID=g9143.t1.CDS2;Parent=g9143.t1;
OX371261.1_Lypha_dubia_genome_assembly,_chromosome:_2	AUGUSTUS	exon	44791177	44791949	.	-	.	ID=g9143.t1.exon2;Parent=g9143.t1;
OX371261.1_Lypha_dubia_genome_assembly,_chromosome:_2	AUGUSTUS	intron	44791950	44792743	1	-	.	ID=g9143.t1.intron2;Parent=g9143.t1;
OX371261.1_Lypha_dubia_genome_assembly,_chromosome:_2	AUGUSTUS	CDS	44792744	44792995	1	-	0	ID=g9143.t1.CDS3;Parent=g9143.t1;
OX371261.1_Lypha_dubia_genome_assembly,_chromosome:_2	AUGUSTUS	exon	44792744	44792995	.	-	.	ID=g9143.t1.exon3;Parent=g9143.t1;
OX371261.1_Lypha_dubia_genome_assembly,_chromosome:_2	AUGUSTUS	intron	44792996	44793353	1	-	.	ID=g9143.t1.intron3;Parent=g9143.t1;
OX371261.1_Lypha_dubia_genome_assembly,_chromosome:_2	AUGUSTUS	CDS	44793354	44793371	1	-	0	ID=g9143.t1.CDS4;Parent=g9143.t1;
OX371261.1_Lypha_dubia_genome_assembly,_chromosome:_2	AUGUSTUS	exon	44793354	44793371	.	-	.	ID=g9143.t1.exon4;Parent=g9143.t1;
OX371261.1_Lypha_dubia_genome_assembly,_chromosome:_2	AUGUSTUS	start_codon	44793369	44793371	.	-	0	ID=g9143.t1.start1;Parent=g9143.t1;
OX371261.1_Lypha_dubia_genome_assembly,_chromosome:_2	AUGUSTUS	gene	44800466	44801418	.	+	.	ID=g9144;
OX371261.1_Lypha_dubia_genome_assembly,_chromosome:_2	AUGUSTUS	mRNA	44800620	44801418	1	+	.	ID=g9144.t1;Parent=g9144;
OX371261.1_Lypha_dubia_genome_assembly,_chromosome:_2	AUGUSTUS	start_codon	44800620	44800622	.	+	0	ID=g9144.t1.start1;Parent=g9144.t1;
OX371261.1_Lypha_dubia_genome_assembly,_chromosome:_2	AUGUSTUS	CDS	44800620	44800753	1	+	0	ID=g9144.t1.CDS1;Parent=g9144.t1;
OX371261.1_Lypha_dubia_genome_assembly,_chromosome:_2	AUGUSTUS	exon	44800620	44800753	.	+	.	ID=g9144.t1.exon1;Parent=g9144.t1;
OX371261.1_Lypha_dubia_genome_assembly,_chromosome:_2	AUGUSTUS	intron	44800754	44800811	1	+	.	ID=g9144.t1.intron1;Parent=g9144.t1;
OX371261.1_Lypha_dubia_genome_assembly,_chromosome:_2	AUGUSTUS	CDS	44800812	44800942	1	+	1	ID=g9144.t1.CDS2;Parent=g9144.t1;
OX371261.1_Lypha_dubia_genome_assembly,_chromosome:_2	AUGUSTUS	exon	44800812	44800942	.	+	.	ID=g9144.t1.exon2;Parent=g9144.t1;
OX371261.1_Lypha_dubia_genome_assembly,_chromosome:_2	AUGUSTUS	intron	44800943	44801062	1	+	.	ID=g9144.t1.intron2;Parent=g9144.t1;
OX371261.1_Lypha_dubia_genome_assembly,_chromosome:_2	AUGUSTUS	CDS	44801063	44801418	1	+	2	ID=g9144.t1.CDS3;Parent=g9144.t1;
OX371261.1_Lypha_dubia_genome_assembly,_chromosome:_2	AUGUSTUS	exon	44801063	44801418	.	+	.	ID=g9144.t1.exon3;Parent=g9144.t1;
OX371261.1_Lypha_dubia_genome_assembly,_chromosome:_2	AUGUSTUS	stop_codon	44801416	44801418	.	+	0	ID=g9144.t1.stop1;Parent=g9144.t1;
OX371261.1_Lypha_dubia_genome_assembly,_chromosome:_2	AUGUSTUS	mRNA	44800466	44801418	1	+	.	ID=g9144.t2;Parent=g9144;
OX371261.1_Lypha_dubia_genome_assembly,_chromosome:_2	AUGUSTUS	start_codon	44800466	44800468	.	+	0	ID=g9144.t2.start1;Parent=g9144.t2;
OX371261.1_Lypha_dubia_genome_assembly,_chromosome:_2	AUGUSTUS	CDS	44800466	44800478	1	+	0	ID=g9144.t2.CDS1;Parent=g9144.t2;
OX371261.1_Lypha_dubia_genome_assembly,_chromosome:_2	AUGUSTUS	exon	44800466	44800478	.	+	.	ID=g9144.t2.exon1;Parent=g9144.t2;
OX371261.1_Lypha_dubia_genome_assembly,_chromosome:_2	AUGUSTUS	intron	44800479	44800548	1	+	.	ID=g9144.t2.intron1;Parent=g9144.t2;
OX371261.1_Lypha_dubia_genome_assembly,_chromosome:_2	AUGUSTUS	CDS	44800549	44800753	1	+	2	ID=g9144.t2.CDS2;Parent=g9144.t2;
OX371261.1_Lypha_dubia_genome_assembly,_chromosome:_2	AUGUSTUS	exon	44800549	44800753	.	+	.	ID=g9144.t2.exon2;Parent=g9144.t2;
OX371261.1_Lypha_dubia_genome_assembly,_chromosome:_2	AUGUSTUS	intron	44800754	44800811	1	+	.	ID=g9144.t2.intron2;Parent=g9144.t2;
OX371261.1_Lypha_dubia_genome_assembly,_chromosome:_2	AUGUSTUS	CDS	44800812	44800942	1	+	1	ID=g9144.t2.CDS3;Parent=g9144.t2;
OX371261.1_Lypha_dubia_genome_assembly,_chromosome:_2	AUGUSTUS	exon	44800812	44800942	.	+	.	ID=g9144.t2.exon3;Parent=g9144.t2;
OX371261.1_Lypha_dubia_genome_assembly,_chromosome:_2	AUGUSTUS	intron	44800943	44801062	1	+	.	ID=g9144.t2.intron3;Parent=g9144.t2;
OX371261.1_Lypha_dubia_genome_assembly,_chromosome:_2	AUGUSTUS	CDS	44801063	44801418	1	+	2	ID=g9144.t2.CDS4;Parent=g9144.t2;
OX371261.1_Lypha_dubia_genome_assembly,_chromosome:_2	AUGUSTUS	exon	44801063	44801418	.	+	.	ID=g9144.t2.exon4;Parent=g9144.t2;
OX371261.1_Lypha_dubia_genome_assembly,_chromosome:_2	AUGUSTUS	stop_codon	44801416	44801418	.	+	0	ID=g9144.t2.stop1;Parent=g9144.t2;
OX371261.1_Lypha_dubia_genome_assembly,_chromosome:_2	AUGUSTUS	gene	44801683	44803023	.	-	.	ID=g9145;
OX371261.1_Lypha_dubia_genome_assembly,_chromosome:_2	AUGUSTUS	mRNA	44801683	44803023	1	-	.	ID=g9145.t1;Parent=g9145;
OX371261.1_Lypha_dubia_genome_assembly,_chromosome:_2	AUGUSTUS	stop_codon	44801683	44801685	.	-	0	ID=g9145.t1.stop1;Parent=g9145.t1;
OX371261.1_Lypha_dubia_genome_assembly,_chromosome:_2	AUGUSTUS	CDS	44801683	44802112	1	-	1	ID=g9145.t1.CDS1;Parent=g9145.t1;
OX371261.1_Lypha_dubia_genome_assembly,_chromosome:_2	AUGUSTUS	exon	44801683	44802112	.	-	.	ID=g9145.t1.exon1;Parent=g9145.t1;
OX371261.1_Lypha_dubia_genome_assembly,_chromosome:_2	AUGUSTUS	intron	44802113	44802231	1	-	.	ID=g9145.t1.intron1;Parent=g9145.t1;
OX371261.1_Lypha_dubia_genome_assembly,_chromosome:_2	AUGUSTUS	CDS	44802232	44802298	1	-	2	ID=g9145.t1.CDS2;Parent=g9145.t1;
OX371261.1_Lypha_dubia_genome_assembly,_chromosome:_2	AUGUSTUS	exon	44802232	44802298	.	-	.	ID=g9145.t1.exon2;Parent=g9145.t1;
OX371261.1_Lypha_dubia_genome_assembly,_chromosome:_2	AUGUSTUS	intron	44802299	44802362	1	-	.	ID=g9145.t1.intron2;Parent=g9145.t1;
OX371261.1_Lypha_dubia_genome_assembly,_chromosome:_2	AUGUSTUS	CDS	44802363	44802762	1	-	0	ID=g9145.t1.CDS3;Parent=g9145.t1;
OX371261.1_Lypha_dubia_genome_assembly,_chromosome:_2	AUGUSTUS	exon	44802363	44802762	.	-	.	ID=g9145.t1.exon3;Parent=g9145.t1;
OX371261.1_Lypha_dubia_genome_assembly,_chromosome:_2	AUGUSTUS	intron	44802763	44802825	1	-	.	ID=g9145.t1.intron3;Parent=g9145.t1;
OX371261.1_Lypha_dubia_genome_assembly,_chromosome:_2	AUGUSTUS	CDS	44802826	44803023	1	-	0	ID=g9145.t1.CDS4;Parent=g9145.t1;
OX371261.1_Lypha_dubia_genome_assembly,_chromosome:_2	AUGUSTUS	exon	44802826	44803023	.	-	.	ID=g9145.t1.exon4;Parent=g9145.t1;
OX371261.1_Lypha_dubia_genome_assembly,_chromosome:_2	AUGUSTUS	start_codon	44803021	44803023	.	-	0	ID=g9145.t1.start1;Parent=g9145.t1;
OX371261.1_Lypha_dubia_genome_assembly,_chromosome:_2	GeneMark.hmm3	mRNA	44801683	44802909	.	-	.	ID=g9145.t2;Parent=g9145;
OX371261.1_Lypha_dubia_genome_assembly,_chromosome:_2	GeneMark.hmm3	stop_codon	44801683	44801685	.	-	0	ID=g9145.t2.stop1;Parent=g9145.t2;
OX371261.1_Lypha_dubia_genome_assembly,_chromosome:_2	GeneMark.hmm3	CDS	44801683	44802112	.	-	1	ID=g9145.t2.CDS1;Parent=g9145.t2;
OX371261.1_Lypha_dubia_genome_assembly,_chromosome:_2	GeneMark.hmm3	exon	44801683	44802112	0	-	.	ID=g9145.t2.exon1;Parent=g9145.t2;
OX371261.1_Lypha_dubia_genome_assembly,_chromosome:_2	GeneMark.hmm3	intron	44802113	44802231	.	-	2	ID=g9145.t2.intron1;Parent=g9145.t2;
OX371261.1_Lypha_dubia_genome_assembly,_chromosome:_2	GeneMark.hmm3	CDS	44802232	44802298	.	-	2	ID=g9145.t2.CDS2;Parent=g9145.t2;
OX371261.1_Lypha_dubia_genome_assembly,_chromosome:_2	GeneMark.hmm3	exon	44802232	44802298	0	-	.	ID=g9145.t2.exon2;Parent=g9145.t2;
OX371261.1_Lypha_dubia_genome_assembly,_chromosome:_2	GeneMark.hmm3	intron	44802299	44802362	.	-	0	ID=g9145.t2.intron2;Parent=g9145.t2;
OX371261.1_Lypha_dubia_genome_assembly,_chromosome:_2	GeneMark.hmm3	CDS	44802363	44802762	.	-	0	ID=g9145.t2.CDS3;Parent=g9145.t2;
OX371261.1_Lypha_dubia_genome_assembly,_chromosome:_2	GeneMark.hmm3	exon	44802363	44802762	0	-	.	ID=g9145.t2.exon3;Parent=g9145.t2;
OX371261.1_Lypha_dubia_genome_assembly,_chromosome:_2	GeneMark.hmm3	intron	44802763	44802825	.	-	0	ID=g9145.t2.intron3;Parent=g9145.t2;
OX371261.1_Lypha_dubia_genome_assembly,_chromosome:_2	GeneMark.hmm3	CDS	44802826	44802909	.	-	0	ID=g9145.t2.CDS4;Parent=g9145.t2;
OX371261.1_Lypha_dubia_genome_assembly,_chromosome:_2	GeneMark.hmm3	exon	44802826	44802909	0	-	.	ID=g9145.t2.exon4;Parent=g9145.t2;
OX371261.1_Lypha_dubia_genome_assembly,_chromosome:_2	GeneMark.hmm3	start_codon	44802907	44802909	.	-	0	ID=g9145.t2.start1;Parent=g9145.t2;
OX371261.1_Lypha_dubia_genome_assembly,_chromosome:_2	AUGUSTUS	gene	44821494	44822599	.	-	.	ID=g9146;
OX371261.1_Lypha_dubia_genome_assembly,_chromosome:_2	AUGUSTUS	mRNA	44821494	44822599	1	-	.	ID=g9146.t1;Parent=g9146;
OX371261.1_Lypha_dubia_genome_assembly,_chromosome:_2	AUGUSTUS	stop_codon	44821494	44821496	.	-	0	ID=g9146.t1.stop1;Parent=g9146.t1;
OX371261.1_Lypha_dubia_genome_assembly,_chromosome:_2	AUGUSTUS	CDS	44821494	44821615	1	-	2	ID=g9146.t1.CDS1;Parent=g9146.t1;
OX371261.1_Lypha_dubia_genome_assembly,_chromosome:_2	AUGUSTUS	exon	44821494	44821615	.	-	.	ID=g9146.t1.exon1;Parent=g9146.t1;
OX371261.1_Lypha_dubia_genome_assembly,_chromosome:_2	AUGUSTUS	intron	44821616	44821939	1	-	.	ID=g9146.t1.intron1;Parent=g9146.t1;
OX371261.1_Lypha_dubia_genome_assembly,_chromosome:_2	AUGUSTUS	CDS	44821940	44822169	1	-	1	ID=g9146.t1.CDS2;Parent=g9146.t1;
OX371261.1_Lypha_dubia_genome_assembly,_chromosome:_2	AUGUSTUS	exon	44821940	44822169	.	-	.	ID=g9146.t1.exon2;Parent=g9146.t1;
OX371261.1_Lypha_dubia_genome_assembly,_chromosome:_2	AUGUSTUS	intron	44822170	44822534	1	-	.	ID=g9146.t1.intron2;Parent=g9146.t1;
OX371261.1_Lypha_dubia_genome_assembly,_chromosome:_2	AUGUSTUS	CDS	44822535	44822599	1	-	0	ID=g9146.t1.CDS3;Parent=g9146.t1;
OX371261.1_Lypha_dubia_genome_assembly,_chromosome:_2	AUGUSTUS	exon	44822535	44822599	.	-	.	ID=g9146.t1.exon3;Parent=g9146.t1;
OX371261.1_Lypha_dubia_genome_assembly,_chromosome:_2	AUGUSTUS	start_codon	44822597	44822599	.	-	0	ID=g9146.t1.start1;Parent=g9146.t1;
OX371261.1_Lypha_dubia_genome_assembly,_chromosome:_2	AUGUSTUS	gene	44948244	44950560	.	-	.	ID=g9147;
OX371261.1_Lypha_dubia_genome_assembly,_chromosome:_2	AUGUSTUS	mRNA	44948244	44950560	0.2	-	.	ID=g9147.t1;Parent=g9147;
OX371261.1_Lypha_dubia_genome_assembly,_chromosome:_2	AUGUSTUS	stop_codon	44948244	44948246	.	-	0	ID=g9147.t1.stop1;Parent=g9147.t1;
OX371261.1_Lypha_dubia_genome_assembly,_chromosome:_2	AUGUSTUS	CDS	44948244	44948756	0.2	-	0	ID=g9147.t1.CDS1;Parent=g9147.t1;
OX371261.1_Lypha_dubia_genome_assembly,_chromosome:_2	AUGUSTUS	exon	44948244	44948756	.	-	.	ID=g9147.t1.exon1;Parent=g9147.t1;
OX371261.1_Lypha_dubia_genome_assembly,_chromosome:_2	AUGUSTUS	intron	44948757	44949837	0.2	-	.	ID=g9147.t1.intron1;Parent=g9147.t1;
OX371261.1_Lypha_dubia_genome_assembly,_chromosome:_2	AUGUSTUS	CDS	44949838	44950152	0.64	-	0	ID=g9147.t1.CDS2;Parent=g9147.t1;
OX371261.1_Lypha_dubia_genome_assembly,_chromosome:_2	AUGUSTUS	exon	44949838	44950152	.	-	.	ID=g9147.t1.exon2;Parent=g9147.t1;
OX371261.1_Lypha_dubia_genome_assembly,_chromosome:_2	AUGUSTUS	intron	44950153	44950430	1	-	.	ID=g9147.t1.intron2;Parent=g9147.t1;
OX371261.1_Lypha_dubia_genome_assembly,_chromosome:_2	AUGUSTUS	CDS	44950431	44950483	1	-	2	ID=g9147.t1.CDS3;Parent=g9147.t1;
OX371261.1_Lypha_dubia_genome_assembly,_chromosome:_2	AUGUSTUS	exon	44950431	44950483	.	-	.	ID=g9147.t1.exon3;Parent=g9147.t1;
OX371261.1_Lypha_dubia_genome_assembly,_chromosome:_2	AUGUSTUS	intron	44950484	44950535	1	-	.	ID=g9147.t1.intron3;Parent=g9147.t1;
OX371261.1_Lypha_dubia_genome_assembly,_chromosome:_2	AUGUSTUS	CDS	44950536	44950560	1	-	0	ID=g9147.t1.CDS4;Parent=g9147.t1;
OX371261.1_Lypha_dubia_genome_assembly,_chromosome:_2	AUGUSTUS	exon	44950536	44950560	.	-	.	ID=g9147.t1.exon4;Parent=g9147.t1;
OX371261.1_Lypha_dubia_genome_assembly,_chromosome:_2	AUGUSTUS	start_codon	44950558	44950560	.	-	0	ID=g9147.t1.start1;Parent=g9147.t1;
OX371261.1_Lypha_dubia_genome_assembly,_chromosome:_2	AUGUSTUS	gene	44963989	44968407	.	+	.	ID=g9148;
OX371261.1_Lypha_dubia_genome_assembly,_chromosome:_2	AUGUSTUS	mRNA	44963989	44968407	0.28	+	.	ID=g9148.t1;Parent=g9148;
OX371261.1_Lypha_dubia_genome_assembly,_chromosome:_2	AUGUSTUS	start_codon	44963989	44963991	.	+	0	ID=g9148.t1.start1;Parent=g9148.t1;
OX371261.1_Lypha_dubia_genome_assembly,_chromosome:_2	AUGUSTUS	CDS	44963989	44964135	0.86	+	0	ID=g9148.t1.CDS1;Parent=g9148.t1;
OX371261.1_Lypha_dubia_genome_assembly,_chromosome:_2	AUGUSTUS	exon	44963989	44964135	.	+	.	ID=g9148.t1.exon1;Parent=g9148.t1;
OX371261.1_Lypha_dubia_genome_assembly,_chromosome:_2	AUGUSTUS	intron	44964136	44964202	0.86	+	.	ID=g9148.t1.intron1;Parent=g9148.t1;
OX371261.1_Lypha_dubia_genome_assembly,_chromosome:_2	AUGUSTUS	CDS	44964203	44964562	0.86	+	0	ID=g9148.t1.CDS2;Parent=g9148.t1;
OX371261.1_Lypha_dubia_genome_assembly,_chromosome:_2	AUGUSTUS	exon	44964203	44964562	.	+	.	ID=g9148.t1.exon2;Parent=g9148.t1;
OX371261.1_Lypha_dubia_genome_assembly,_chromosome:_2	AUGUSTUS	intron	44964563	44964771	0.76	+	.	ID=g9148.t1.intron2;Parent=g9148.t1;
OX371261.1_Lypha_dubia_genome_assembly,_chromosome:_2	AUGUSTUS	CDS	44964772	44966983	0.4	+	0	ID=g9148.t1.CDS3;Parent=g9148.t1;
OX371261.1_Lypha_dubia_genome_assembly,_chromosome:_2	AUGUSTUS	exon	44964772	44966983	.	+	.	ID=g9148.t1.exon3;Parent=g9148.t1;
OX371261.1_Lypha_dubia_genome_assembly,_chromosome:_2	AUGUSTUS	intron	44966984	44967649	0.41	+	.	ID=g9148.t1.intron3;Parent=g9148.t1;
OX371261.1_Lypha_dubia_genome_assembly,_chromosome:_2	AUGUSTUS	CDS	44967650	44968407	0.43	+	2	ID=g9148.t1.CDS4;Parent=g9148.t1;
OX371261.1_Lypha_dubia_genome_assembly,_chromosome:_2	AUGUSTUS	exon	44967650	44968407	.	+	.	ID=g9148.t1.exon4;Parent=g9148.t1;
OX371261.1_Lypha_dubia_genome_assembly,_chromosome:_2	AUGUSTUS	stop_codon	44968405	44968407	.	+	0	ID=g9148.t1.stop1;Parent=g9148.t1;
OX371261.1_Lypha_dubia_genome_assembly,_chromosome:_2	AUGUSTUS	mRNA	44963989	44966666	0.08	+	.	ID=g9148.t2;Parent=g9148;
OX371261.1_Lypha_dubia_genome_assembly,_chromosome:_2	AUGUSTUS	start_codon	44963989	44963991	.	+	0	ID=g9148.t2.start1;Parent=g9148.t2;
OX371261.1_Lypha_dubia_genome_assembly,_chromosome:_2	AUGUSTUS	CDS	44963989	44964135	0.85	+	0	ID=g9148.t2.CDS1;Parent=g9148.t2;
OX371261.1_Lypha_dubia_genome_assembly,_chromosome:_2	AUGUSTUS	exon	44963989	44964135	.	+	.	ID=g9148.t2.exon1;Parent=g9148.t2;
OX371261.1_Lypha_dubia_genome_assembly,_chromosome:_2	AUGUSTUS	intron	44964136	44964202	0.85	+	.	ID=g9148.t2.intron1;Parent=g9148.t2;
OX371261.1_Lypha_dubia_genome_assembly,_chromosome:_2	AUGUSTUS	CDS	44964203	44964562	0.85	+	0	ID=g9148.t2.CDS2;Parent=g9148.t2;
OX371261.1_Lypha_dubia_genome_assembly,_chromosome:_2	AUGUSTUS	exon	44964203	44964562	.	+	.	ID=g9148.t2.exon2;Parent=g9148.t2;
OX371261.1_Lypha_dubia_genome_assembly,_chromosome:_2	AUGUSTUS	intron	44964563	44964771	0.74	+	.	ID=g9148.t2.intron2;Parent=g9148.t2;
OX371261.1_Lypha_dubia_genome_assembly,_chromosome:_2	AUGUSTUS	CDS	44964772	44965969	0.51	+	0	ID=g9148.t2.CDS3;Parent=g9148.t2;
OX371261.1_Lypha_dubia_genome_assembly,_chromosome:_2	AUGUSTUS	exon	44964772	44965969	.	+	.	ID=g9148.t2.exon3;Parent=g9148.t2;
OX371261.1_Lypha_dubia_genome_assembly,_chromosome:_2	AUGUSTUS	intron	44965970	44966634	0.12	+	.	ID=g9148.t2.intron3;Parent=g9148.t2;
OX371261.1_Lypha_dubia_genome_assembly,_chromosome:_2	AUGUSTUS	CDS	44966635	44966666	0.21	+	2	ID=g9148.t2.CDS4;Parent=g9148.t2;
OX371261.1_Lypha_dubia_genome_assembly,_chromosome:_2	AUGUSTUS	exon	44966635	44966666	.	+	.	ID=g9148.t2.exon4;Parent=g9148.t2;
OX371261.1_Lypha_dubia_genome_assembly,_chromosome:_2	AUGUSTUS	stop_codon	44966664	44966666	.	+	0	ID=g9148.t2.stop1;Parent=g9148.t2;
OX371261.1_Lypha_dubia_genome_assembly,_chromosome:_2	AUGUSTUS	gene	45018380	45019041	.	+	.	ID=g9149;
OX371261.1_Lypha_dubia_genome_assembly,_chromosome:_2	AUGUSTUS	mRNA	45018380	45019041	0.82	+	.	ID=g9149.t1;Parent=g9149;
OX371261.1_Lypha_dubia_genome_assembly,_chromosome:_2	AUGUSTUS	CDS	45018380	45018382	0.82	+	0	ID=g9149.t1.CDS1;Parent=g9149.t1;
OX371261.1_Lypha_dubia_genome_assembly,_chromosome:_2	AUGUSTUS	exon	45018380	45018382	.	+	.	ID=g9149.t1.exon1;Parent=g9149.t1;
OX371261.1_Lypha_dubia_genome_assembly,_chromosome:_2	AUGUSTUS	start_codon	45018380	45018382	.	+	0	ID=g9149.t1.start1;Parent=g9149.t1;
OX371261.1_Lypha_dubia_genome_assembly,_chromosome:_2	AUGUSTUS	intron	45018383	45018552	1	+	.	ID=g9149.t1.intron1;Parent=g9149.t1;
OX371261.1_Lypha_dubia_genome_assembly,_chromosome:_2	AUGUSTUS	CDS	45018553	45019041	1	+	0	ID=g9149.t1.CDS2;Parent=g9149.t1;
OX371261.1_Lypha_dubia_genome_assembly,_chromosome:_2	AUGUSTUS	exon	45018553	45019041	.	+	.	ID=g9149.t1.exon2;Parent=g9149.t1;
OX371261.1_Lypha_dubia_genome_assembly,_chromosome:_2	AUGUSTUS	stop_codon	45019039	45019041	.	+	0	ID=g9149.t1.stop1;Parent=g9149.t1;
OX371261.1_Lypha_dubia_genome_assembly,_chromosome:_2	AUGUSTUS	gene	45107585	45109192	.	+	.	ID=g9150;
OX371261.1_Lypha_dubia_genome_assembly,_chromosome:_2	AUGUSTUS	mRNA	45107585	45109192	1	+	.	ID=g9150.t1;Parent=g9150;
OX371261.1_Lypha_dubia_genome_assembly,_chromosome:_2	AUGUSTUS	start_codon	45107585	45107587	.	+	0	ID=g9150.t1.start1;Parent=g9150.t1;
OX371261.1_Lypha_dubia_genome_assembly,_chromosome:_2	AUGUSTUS	CDS	45107585	45109192	1	+	0	ID=g9150.t1.CDS1;Parent=g9150.t1;
OX371261.1_Lypha_dubia_genome_assembly,_chromosome:_2	AUGUSTUS	exon	45107585	45109192	.	+	.	ID=g9150.t1.exon1;Parent=g9150.t1;
OX371261.1_Lypha_dubia_genome_assembly,_chromosome:_2	AUGUSTUS	stop_codon	45109190	45109192	.	+	0	ID=g9150.t1.stop1;Parent=g9150.t1;
OX371261.1_Lypha_dubia_genome_assembly,_chromosome:_2	AUGUSTUS	gene	45141325	45143405	.	-	.	ID=g9151;
OX371261.1_Lypha_dubia_genome_assembly,_chromosome:_2	AUGUSTUS	mRNA	45141325	45143405	0.31	-	.	ID=g9151.t1;Parent=g9151;
OX371261.1_Lypha_dubia_genome_assembly,_chromosome:_2	AUGUSTUS	stop_codon	45141325	45141327	.	-	0	ID=g9151.t1.stop1;Parent=g9151.t1;
OX371261.1_Lypha_dubia_genome_assembly,_chromosome:_2	AUGUSTUS	CDS	45141325	45141609	0.7	-	0	ID=g9151.t1.CDS1;Parent=g9151.t1;
OX371261.1_Lypha_dubia_genome_assembly,_chromosome:_2	AUGUSTUS	exon	45141325	45141609	.	-	.	ID=g9151.t1.exon1;Parent=g9151.t1;
OX371261.1_Lypha_dubia_genome_assembly,_chromosome:_2	AUGUSTUS	intron	45141610	45143366	0.33	-	.	ID=g9151.t1.intron1;Parent=g9151.t1;
OX371261.1_Lypha_dubia_genome_assembly,_chromosome:_2	AUGUSTUS	CDS	45143367	45143405	0.33	-	0	ID=g9151.t1.CDS2;Parent=g9151.t1;
OX371261.1_Lypha_dubia_genome_assembly,_chromosome:_2	AUGUSTUS	exon	45143367	45143405	.	-	.	ID=g9151.t1.exon2;Parent=g9151.t1;
OX371261.1_Lypha_dubia_genome_assembly,_chromosome:_2	AUGUSTUS	start_codon	45143403	45143405	.	-	0	ID=g9151.t1.start1;Parent=g9151.t1;
OX371261.1_Lypha_dubia_genome_assembly,_chromosome:_2	AUGUSTUS	gene	45177423	45177860	.	-	.	ID=g9152;
OX371261.1_Lypha_dubia_genome_assembly,_chromosome:_2	AUGUSTUS	mRNA	45177423	45177860	1	-	.	ID=g9152.t1;Parent=g9152;
OX371261.1_Lypha_dubia_genome_assembly,_chromosome:_2	AUGUSTUS	stop_codon	45177423	45177425	.	-	0	ID=g9152.t1.stop1;Parent=g9152.t1;
OX371261.1_Lypha_dubia_genome_assembly,_chromosome:_2	AUGUSTUS	CDS	45177423	45177860	1	-	0	ID=g9152.t1.CDS1;Parent=g9152.t1;
OX371261.1_Lypha_dubia_genome_assembly,_chromosome:_2	AUGUSTUS	exon	45177423	45177860	.	-	.	ID=g9152.t1.exon1;Parent=g9152.t1;
OX371261.1_Lypha_dubia_genome_assembly,_chromosome:_2	AUGUSTUS	start_codon	45177858	45177860	.	-	0	ID=g9152.t1.start1;Parent=g9152.t1;
OX371261.1_Lypha_dubia_genome_assembly,_chromosome:_2	AUGUSTUS	gene	45178188	45183331	.	-	.	ID=g9153;
OX371261.1_Lypha_dubia_genome_assembly,_chromosome:_2	AUGUSTUS	mRNA	45178188	45183331	0.65	-	.	ID=g9153.t1;Parent=g9153;
OX371261.1_Lypha_dubia_genome_assembly,_chromosome:_2	AUGUSTUS	stop_codon	45178188	45178190	.	-	0	ID=g9153.t1.stop1;Parent=g9153.t1;
OX371261.1_Lypha_dubia_genome_assembly,_chromosome:_2	AUGUSTUS	CDS	45178188	45181916	0.92	-	0	ID=g9153.t1.CDS1;Parent=g9153.t1;
OX371261.1_Lypha_dubia_genome_assembly,_chromosome:_2	AUGUSTUS	exon	45178188	45181916	.	-	.	ID=g9153.t1.exon1;Parent=g9153.t1;
OX371261.1_Lypha_dubia_genome_assembly,_chromosome:_2	AUGUSTUS	intron	45181917	45182007	0.92	-	.	ID=g9153.t1.intron1;Parent=g9153.t1;
OX371261.1_Lypha_dubia_genome_assembly,_chromosome:_2	AUGUSTUS	CDS	45182008	45183141	0.69	-	0	ID=g9153.t1.CDS2;Parent=g9153.t1;
OX371261.1_Lypha_dubia_genome_assembly,_chromosome:_2	AUGUSTUS	exon	45182008	45183141	.	-	.	ID=g9153.t1.exon2;Parent=g9153.t1;
OX371261.1_Lypha_dubia_genome_assembly,_chromosome:_2	AUGUSTUS	intron	45183142	45183211	0.78	-	.	ID=g9153.t1.intron2;Parent=g9153.t1;
OX371261.1_Lypha_dubia_genome_assembly,_chromosome:_2	AUGUSTUS	CDS	45183212	45183331	1	-	0	ID=g9153.t1.CDS3;Parent=g9153.t1;
OX371261.1_Lypha_dubia_genome_assembly,_chromosome:_2	AUGUSTUS	exon	45183212	45183331	.	-	.	ID=g9153.t1.exon3;Parent=g9153.t1;
OX371261.1_Lypha_dubia_genome_assembly,_chromosome:_2	AUGUSTUS	start_codon	45183329	45183331	.	-	0	ID=g9153.t1.start1;Parent=g9153.t1;
OX371261.1_Lypha_dubia_genome_assembly,_chromosome:_2	AUGUSTUS	gene	45227252	45228664	.	-	.	ID=g9154;
OX371261.1_Lypha_dubia_genome_assembly,_chromosome:_2	AUGUSTUS	mRNA	45227252	45227803	1	-	.	ID=g9154.t1;Parent=g9154;
OX371261.1_Lypha_dubia_genome_assembly,_chromosome:_2	AUGUSTUS	stop_codon	45227252	45227254	.	-	0	ID=g9154.t1.stop1;Parent=g9154.t1;
OX371261.1_Lypha_dubia_genome_assembly,_chromosome:_2	AUGUSTUS	CDS	45227252	45227803	1	-	0	ID=g9154.t1.CDS1;Parent=g9154.t1;
OX371261.1_Lypha_dubia_genome_assembly,_chromosome:_2	AUGUSTUS	exon	45227252	45227803	.	-	.	ID=g9154.t1.exon1;Parent=g9154.t1;
OX371261.1_Lypha_dubia_genome_assembly,_chromosome:_2	AUGUSTUS	start_codon	45227801	45227803	.	-	0	ID=g9154.t1.start1;Parent=g9154.t1;
OX371261.1_Lypha_dubia_genome_assembly,_chromosome:_2	AUGUSTUS	mRNA	45227252	45228664	1	-	.	ID=g9154.t2;Parent=g9154;
OX371261.1_Lypha_dubia_genome_assembly,_chromosome:_2	AUGUSTUS	stop_codon	45227252	45227254	.	-	0	ID=g9154.t2.stop1;Parent=g9154.t2;
OX371261.1_Lypha_dubia_genome_assembly,_chromosome:_2	AUGUSTUS	CDS	45227252	45228664	1	-	0	ID=g9154.t2.CDS1;Parent=g9154.t2;
OX371261.1_Lypha_dubia_genome_assembly,_chromosome:_2	AUGUSTUS	exon	45227252	45228664	.	-	.	ID=g9154.t2.exon1;Parent=g9154.t2;
OX371261.1_Lypha_dubia_genome_assembly,_chromosome:_2	AUGUSTUS	start_codon	45228662	45228664	.	-	0	ID=g9154.t2.start1;Parent=g9154.t2;
OX371261.1_Lypha_dubia_genome_assembly,_chromosome:_2	AUGUSTUS	gene	45269024	45275482	.	+	.	ID=g9155;
OX371261.1_Lypha_dubia_genome_assembly,_chromosome:_2	AUGUSTUS	mRNA	45269024	45275482	0.57	+	.	ID=g9155.t1;Parent=g9155;
OX371261.1_Lypha_dubia_genome_assembly,_chromosome:_2	AUGUSTUS	start_codon	45269024	45269026	.	+	0	ID=g9155.t1.start1;Parent=g9155.t1;
OX371261.1_Lypha_dubia_genome_assembly,_chromosome:_2	AUGUSTUS	CDS	45269024	45269135	0.61	+	0	ID=g9155.t1.CDS1;Parent=g9155.t1;
OX371261.1_Lypha_dubia_genome_assembly,_chromosome:_2	AUGUSTUS	exon	45269024	45269135	.	+	.	ID=g9155.t1.exon1;Parent=g9155.t1;
OX371261.1_Lypha_dubia_genome_assembly,_chromosome:_2	AUGUSTUS	intron	45269136	45273216	0.61	+	.	ID=g9155.t1.intron1;Parent=g9155.t1;
OX371261.1_Lypha_dubia_genome_assembly,_chromosome:_2	AUGUSTUS	CDS	45273217	45273362	0.66	+	2	ID=g9155.t1.CDS2;Parent=g9155.t1;
OX371261.1_Lypha_dubia_genome_assembly,_chromosome:_2	AUGUSTUS	exon	45273217	45273362	.	+	.	ID=g9155.t1.exon2;Parent=g9155.t1;
OX371261.1_Lypha_dubia_genome_assembly,_chromosome:_2	AUGUSTUS	intron	45273363	45275419	0.76	+	.	ID=g9155.t1.intron2;Parent=g9155.t1;
OX371261.1_Lypha_dubia_genome_assembly,_chromosome:_2	AUGUSTUS	CDS	45275420	45275482	0.77	+	0	ID=g9155.t1.CDS3;Parent=g9155.t1;
OX371261.1_Lypha_dubia_genome_assembly,_chromosome:_2	AUGUSTUS	exon	45275420	45275482	.	+	.	ID=g9155.t1.exon3;Parent=g9155.t1;
OX371261.1_Lypha_dubia_genome_assembly,_chromosome:_2	AUGUSTUS	stop_codon	45275480	45275482	.	+	0	ID=g9155.t1.stop1;Parent=g9155.t1;
OX371261.1_Lypha_dubia_genome_assembly,_chromosome:_2	AUGUSTUS	gene	45360718	45361128	.	+	.	ID=g9156;
OX371261.1_Lypha_dubia_genome_assembly,_chromosome:_2	AUGUSTUS	mRNA	45360718	45361128	0.56	+	.	ID=g9156.t1;Parent=g9156;
OX371261.1_Lypha_dubia_genome_assembly,_chromosome:_2	AUGUSTUS	start_codon	45360718	45360720	.	+	0	ID=g9156.t1.start1;Parent=g9156.t1;
OX371261.1_Lypha_dubia_genome_assembly,_chromosome:_2	AUGUSTUS	CDS	45360718	45360868	0.57	+	0	ID=g9156.t1.CDS1;Parent=g9156.t1;
OX371261.1_Lypha_dubia_genome_assembly,_chromosome:_2	AUGUSTUS	exon	45360718	45360868	.	+	.	ID=g9156.t1.exon1;Parent=g9156.t1;
OX371261.1_Lypha_dubia_genome_assembly,_chromosome:_2	AUGUSTUS	intron	45360869	45360943	0.6	+	.	ID=g9156.t1.intron1;Parent=g9156.t1;
OX371261.1_Lypha_dubia_genome_assembly,_chromosome:_2	AUGUSTUS	CDS	45360944	45361128	0.97	+	2	ID=g9156.t1.CDS2;Parent=g9156.t1;
OX371261.1_Lypha_dubia_genome_assembly,_chromosome:_2	AUGUSTUS	exon	45360944	45361128	.	+	.	ID=g9156.t1.exon2;Parent=g9156.t1;
OX371261.1_Lypha_dubia_genome_assembly,_chromosome:_2	AUGUSTUS	stop_codon	45361126	45361128	.	+	0	ID=g9156.t1.stop1;Parent=g9156.t1;
OX371261.1_Lypha_dubia_genome_assembly,_chromosome:_2	AUGUSTUS	gene	45361347	45361847	.	+	.	ID=g9157;
OX371261.1_Lypha_dubia_genome_assembly,_chromosome:_2	AUGUSTUS	mRNA	45361347	45361847	0.89	+	.	ID=g9157.t1;Parent=g9157;
OX371261.1_Lypha_dubia_genome_assembly,_chromosome:_2	AUGUSTUS	start_codon	45361347	45361349	.	+	0	ID=g9157.t1.start1;Parent=g9157.t1;
OX371261.1_Lypha_dubia_genome_assembly,_chromosome:_2	AUGUSTUS	CDS	45361347	45361379	0.9	+	0	ID=g9157.t1.CDS1;Parent=g9157.t1;
OX371261.1_Lypha_dubia_genome_assembly,_chromosome:_2	AUGUSTUS	exon	45361347	45361379	.	+	.	ID=g9157.t1.exon1;Parent=g9157.t1;
OX371261.1_Lypha_dubia_genome_assembly,_chromosome:_2	AUGUSTUS	intron	45361380	45361643	0.89	+	.	ID=g9157.t1.intron1;Parent=g9157.t1;
OX371261.1_Lypha_dubia_genome_assembly,_chromosome:_2	AUGUSTUS	CDS	45361644	45361847	0.89	+	0	ID=g9157.t1.CDS2;Parent=g9157.t1;
OX371261.1_Lypha_dubia_genome_assembly,_chromosome:_2	AUGUSTUS	exon	45361644	45361847	.	+	.	ID=g9157.t1.exon2;Parent=g9157.t1;
OX371261.1_Lypha_dubia_genome_assembly,_chromosome:_2	AUGUSTUS	stop_codon	45361845	45361847	.	+	0	ID=g9157.t1.stop1;Parent=g9157.t1;
OX371261.1_Lypha_dubia_genome_assembly,_chromosome:_2	AUGUSTUS	gene	45448457	45450332	.	-	.	ID=g9158;
OX371261.1_Lypha_dubia_genome_assembly,_chromosome:_2	AUGUSTUS	mRNA	45448457	45450332	1	-	.	ID=g9158.t1;Parent=g9158;
OX371261.1_Lypha_dubia_genome_assembly,_chromosome:_2	AUGUSTUS	stop_codon	45448457	45448459	.	-	0	ID=g9158.t1.stop1;Parent=g9158.t1;
OX371261.1_Lypha_dubia_genome_assembly,_chromosome:_2	AUGUSTUS	CDS	45448457	45450159	1	-	2	ID=g9158.t1.CDS1;Parent=g9158.t1;
OX371261.1_Lypha_dubia_genome_assembly,_chromosome:_2	AUGUSTUS	exon	45448457	45450159	.	-	.	ID=g9158.t1.exon1;Parent=g9158.t1;
OX371261.1_Lypha_dubia_genome_assembly,_chromosome:_2	AUGUSTUS	intron	45450160	45450232	1	-	.	ID=g9158.t1.intron1;Parent=g9158.t1;
OX371261.1_Lypha_dubia_genome_assembly,_chromosome:_2	AUGUSTUS	CDS	45450233	45450332	1	-	0	ID=g9158.t1.CDS2;Parent=g9158.t1;
OX371261.1_Lypha_dubia_genome_assembly,_chromosome:_2	AUGUSTUS	exon	45450233	45450332	.	-	.	ID=g9158.t1.exon2;Parent=g9158.t1;
OX371261.1_Lypha_dubia_genome_assembly,_chromosome:_2	AUGUSTUS	start_codon	45450330	45450332	.	-	0	ID=g9158.t1.start1;Parent=g9158.t1;
OX371261.1_Lypha_dubia_genome_assembly,_chromosome:_2	AUGUSTUS	gene	45624890	45626110	.	-	.	ID=g9159;
OX371261.1_Lypha_dubia_genome_assembly,_chromosome:_2	AUGUSTUS	mRNA	45624890	45626110	1	-	.	ID=g9159.t1;Parent=g9159;
OX371261.1_Lypha_dubia_genome_assembly,_chromosome:_2	AUGUSTUS	stop_codon	45624890	45624892	.	-	0	ID=g9159.t1.stop1;Parent=g9159.t1;
OX371261.1_Lypha_dubia_genome_assembly,_chromosome:_2	AUGUSTUS	CDS	45624890	45626110	1	-	0	ID=g9159.t1.CDS1;Parent=g9159.t1;
OX371261.1_Lypha_dubia_genome_assembly,_chromosome:_2	AUGUSTUS	exon	45624890	45626110	.	-	.	ID=g9159.t1.exon1;Parent=g9159.t1;
OX371261.1_Lypha_dubia_genome_assembly,_chromosome:_2	AUGUSTUS	start_codon	45626108	45626110	.	-	0	ID=g9159.t1.start1;Parent=g9159.t1;
OX371261.1_Lypha_dubia_genome_assembly,_chromosome:_2	AUGUSTUS	gene	45681878	45685721	.	+	.	ID=g9160;
OX371261.1_Lypha_dubia_genome_assembly,_chromosome:_2	AUGUSTUS	mRNA	45681878	45683038	1	+	.	ID=g9160.t1;Parent=g9160;
OX371261.1_Lypha_dubia_genome_assembly,_chromosome:_2	AUGUSTUS	start_codon	45681878	45681880	.	+	0	ID=g9160.t1.start1;Parent=g9160.t1;
OX371261.1_Lypha_dubia_genome_assembly,_chromosome:_2	AUGUSTUS	CDS	45681878	45683038	1	+	0	ID=g9160.t1.CDS1;Parent=g9160.t1;
OX371261.1_Lypha_dubia_genome_assembly,_chromosome:_2	AUGUSTUS	exon	45681878	45683038	.	+	.	ID=g9160.t1.exon1;Parent=g9160.t1;
OX371261.1_Lypha_dubia_genome_assembly,_chromosome:_2	AUGUSTUS	stop_codon	45683036	45683038	.	+	0	ID=g9160.t1.stop1;Parent=g9160.t1;
OX371261.1_Lypha_dubia_genome_assembly,_chromosome:_2	AUGUSTUS	mRNA	45681878	45683736	0.92	+	.	ID=g9160.t2;Parent=g9160;
OX371261.1_Lypha_dubia_genome_assembly,_chromosome:_2	AUGUSTUS	start_codon	45681878	45681880	.	+	0	ID=g9160.t2.start1;Parent=g9160.t2;
OX371261.1_Lypha_dubia_genome_assembly,_chromosome:_2	AUGUSTUS	CDS	45681878	45682878	0.92	+	0	ID=g9160.t2.CDS1;Parent=g9160.t2;
OX371261.1_Lypha_dubia_genome_assembly,_chromosome:_2	AUGUSTUS	exon	45681878	45682878	.	+	.	ID=g9160.t2.exon1;Parent=g9160.t2;
OX371261.1_Lypha_dubia_genome_assembly,_chromosome:_2	AUGUSTUS	intron	45682879	45683066	0.94	+	.	ID=g9160.t2.intron1;Parent=g9160.t2;
OX371261.1_Lypha_dubia_genome_assembly,_chromosome:_2	AUGUSTUS	CDS	45683067	45683736	0.95	+	1	ID=g9160.t2.CDS2;Parent=g9160.t2;
OX371261.1_Lypha_dubia_genome_assembly,_chromosome:_2	AUGUSTUS	exon	45683067	45683736	.	+	.	ID=g9160.t2.exon2;Parent=g9160.t2;
OX371261.1_Lypha_dubia_genome_assembly,_chromosome:_2	AUGUSTUS	stop_codon	45683734	45683736	.	+	0	ID=g9160.t2.stop1;Parent=g9160.t2;
OX371261.1_Lypha_dubia_genome_assembly,_chromosome:_2	AUGUSTUS	mRNA	45681878	45685721	0.58	+	.	ID=g9160.t3;Parent=g9160;
OX371261.1_Lypha_dubia_genome_assembly,_chromosome:_2	AUGUSTUS	start_codon	45681878	45681880	.	+	0	ID=g9160.t3.start1;Parent=g9160.t3;
OX371261.1_Lypha_dubia_genome_assembly,_chromosome:_2	AUGUSTUS	CDS	45681878	45682878	0.69	+	0	ID=g9160.t3.CDS1;Parent=g9160.t3;
OX371261.1_Lypha_dubia_genome_assembly,_chromosome:_2	AUGUSTUS	exon	45681878	45682878	.	+	.	ID=g9160.t3.exon1;Parent=g9160.t3;
OX371261.1_Lypha_dubia_genome_assembly,_chromosome:_2	AUGUSTUS	intron	45682879	45683066	0.68	+	.	ID=g9160.t3.intron1;Parent=g9160.t3;
OX371261.1_Lypha_dubia_genome_assembly,_chromosome:_2	AUGUSTUS	CDS	45683067	45683195	0.59	+	1	ID=g9160.t3.CDS2;Parent=g9160.t3;
OX371261.1_Lypha_dubia_genome_assembly,_chromosome:_2	AUGUSTUS	exon	45683067	45683195	.	+	.	ID=g9160.t3.exon2;Parent=g9160.t3;
OX371261.1_Lypha_dubia_genome_assembly,_chromosome:_2	AUGUSTUS	intron	45683196	45683920	0.6	+	.	ID=g9160.t3.intron2;Parent=g9160.t3;
OX371261.1_Lypha_dubia_genome_assembly,_chromosome:_2	AUGUSTUS	CDS	45683921	45685721	0.66	+	1	ID=g9160.t3.CDS3;Parent=g9160.t3;
OX371261.1_Lypha_dubia_genome_assembly,_chromosome:_2	AUGUSTUS	exon	45683921	45685721	.	+	.	ID=g9160.t3.exon3;Parent=g9160.t3;
OX371261.1_Lypha_dubia_genome_assembly,_chromosome:_2	AUGUSTUS	stop_codon	45685719	45685721	.	+	0	ID=g9160.t3.stop1;Parent=g9160.t3;
OX371261.1_Lypha_dubia_genome_assembly,_chromosome:_2	AUGUSTUS	gene	45683820	45685721	.	+	.	ID=g9161;
OX371261.1_Lypha_dubia_genome_assembly,_chromosome:_2	AUGUSTUS	mRNA	45683820	45685721	1	+	.	ID=g9161.t1;Parent=g9161;
OX371261.1_Lypha_dubia_genome_assembly,_chromosome:_2	AUGUSTUS	start_codon	45683820	45683822	.	+	0	ID=g9161.t1.start1;Parent=g9161.t1;
OX371261.1_Lypha_dubia_genome_assembly,_chromosome:_2	AUGUSTUS	CDS	45683820	45685721	1	+	0	ID=g9161.t1.CDS1;Parent=g9161.t1;
OX371261.1_Lypha_dubia_genome_assembly,_chromosome:_2	AUGUSTUS	exon	45683820	45685721	.	+	.	ID=g9161.t1.exon1;Parent=g9161.t1;
OX371261.1_Lypha_dubia_genome_assembly,_chromosome:_2	AUGUSTUS	stop_codon	45685719	45685721	.	+	0	ID=g9161.t1.stop1;Parent=g9161.t1;
OX371261.1_Lypha_dubia_genome_assembly,_chromosome:_2	AUGUSTUS	gene	45715461	45715712	.	-	.	ID=g9162;
OX371261.1_Lypha_dubia_genome_assembly,_chromosome:_2	AUGUSTUS	mRNA	45715461	45715712	1	-	.	ID=g9162.t1;Parent=g9162;
OX371261.1_Lypha_dubia_genome_assembly,_chromosome:_2	AUGUSTUS	stop_codon	45715461	45715463	.	-	0	ID=g9162.t1.stop1;Parent=g9162.t1;
OX371261.1_Lypha_dubia_genome_assembly,_chromosome:_2	AUGUSTUS	CDS	45715461	45715712	1	-	0	ID=g9162.t1.CDS1;Parent=g9162.t1;
OX371261.1_Lypha_dubia_genome_assembly,_chromosome:_2	AUGUSTUS	exon	45715461	45715712	.	-	.	ID=g9162.t1.exon1;Parent=g9162.t1;
OX371261.1_Lypha_dubia_genome_assembly,_chromosome:_2	AUGUSTUS	start_codon	45715710	45715712	.	-	0	ID=g9162.t1.start1;Parent=g9162.t1;
OX371261.1_Lypha_dubia_genome_assembly,_chromosome:_2	AUGUSTUS	gene	45736068	45736538	.	-	.	ID=g9163;
OX371261.1_Lypha_dubia_genome_assembly,_chromosome:_2	AUGUSTUS	mRNA	45736068	45736538	0.68	-	.	ID=g9163.t1;Parent=g9163;
OX371261.1_Lypha_dubia_genome_assembly,_chromosome:_2	AUGUSTUS	stop_codon	45736068	45736070	.	-	0	ID=g9163.t1.stop1;Parent=g9163.t1;
OX371261.1_Lypha_dubia_genome_assembly,_chromosome:_2	AUGUSTUS	CDS	45736068	45736538	0.68	-	0	ID=g9163.t1.CDS1;Parent=g9163.t1;
OX371261.1_Lypha_dubia_genome_assembly,_chromosome:_2	AUGUSTUS	exon	45736068	45736538	.	-	.	ID=g9163.t1.exon1;Parent=g9163.t1;
OX371261.1_Lypha_dubia_genome_assembly,_chromosome:_2	AUGUSTUS	start_codon	45736536	45736538	.	-	0	ID=g9163.t1.start1;Parent=g9163.t1;
OX371261.1_Lypha_dubia_genome_assembly,_chromosome:_2	AUGUSTUS	gene	45736068	45739276	.	-	.	ID=g9164;
OX371261.1_Lypha_dubia_genome_assembly,_chromosome:_2	AUGUSTUS	mRNA	45736068	45739276	0.88	-	.	ID=g9164.t1;Parent=g9164;
OX371261.1_Lypha_dubia_genome_assembly,_chromosome:_2	AUGUSTUS	stop_codon	45736068	45736070	.	-	0	ID=g9164.t1.stop1;Parent=g9164.t1;
OX371261.1_Lypha_dubia_genome_assembly,_chromosome:_2	AUGUSTUS	CDS	45736068	45737329	1	-	2	ID=g9164.t1.CDS1;Parent=g9164.t1;
OX371261.1_Lypha_dubia_genome_assembly,_chromosome:_2	AUGUSTUS	exon	45736068	45737329	.	-	.	ID=g9164.t1.exon1;Parent=g9164.t1;
OX371261.1_Lypha_dubia_genome_assembly,_chromosome:_2	AUGUSTUS	intron	45737330	45737424	1	-	.	ID=g9164.t1.intron1;Parent=g9164.t1;
OX371261.1_Lypha_dubia_genome_assembly,_chromosome:_2	AUGUSTUS	CDS	45737425	45739276	0.88	-	0	ID=g9164.t1.CDS2;Parent=g9164.t1;
OX371261.1_Lypha_dubia_genome_assembly,_chromosome:_2	AUGUSTUS	exon	45737425	45739276	.	-	.	ID=g9164.t1.exon2;Parent=g9164.t1;
OX371261.1_Lypha_dubia_genome_assembly,_chromosome:_2	AUGUSTUS	start_codon	45739274	45739276	.	-	0	ID=g9164.t1.start1;Parent=g9164.t1;
OX371261.1_Lypha_dubia_genome_assembly,_chromosome:_2	AUGUSTUS	mRNA	45736068	45739276	0.53	-	.	ID=g9164.t2;Parent=g9164;
OX371261.1_Lypha_dubia_genome_assembly,_chromosome:_2	AUGUSTUS	stop_codon	45736068	45736070	.	-	0	ID=g9164.t2.stop1;Parent=g9164.t2;
OX371261.1_Lypha_dubia_genome_assembly,_chromosome:_2	AUGUSTUS	CDS	45736068	45736615	0.94	-	2	ID=g9164.t2.CDS1;Parent=g9164.t2;
OX371261.1_Lypha_dubia_genome_assembly,_chromosome:_2	AUGUSTUS	exon	45736068	45736615	.	-	.	ID=g9164.t2.exon1;Parent=g9164.t2;
OX371261.1_Lypha_dubia_genome_assembly,_chromosome:_2	AUGUSTUS	intron	45736616	45738828	0.85	-	.	ID=g9164.t2.intron1;Parent=g9164.t2;
OX371261.1_Lypha_dubia_genome_assembly,_chromosome:_2	AUGUSTUS	CDS	45738829	45739276	0.54	-	0	ID=g9164.t2.CDS2;Parent=g9164.t2;
OX371261.1_Lypha_dubia_genome_assembly,_chromosome:_2	AUGUSTUS	exon	45738829	45739276	.	-	.	ID=g9164.t2.exon2;Parent=g9164.t2;
OX371261.1_Lypha_dubia_genome_assembly,_chromosome:_2	AUGUSTUS	start_codon	45739274	45739276	.	-	0	ID=g9164.t2.start1;Parent=g9164.t2;
OX371261.1_Lypha_dubia_genome_assembly,_chromosome:_2	AUGUSTUS	gene	45739183	45740211	.	-	.	ID=g9165;
OX371261.1_Lypha_dubia_genome_assembly,_chromosome:_2	AUGUSTUS	mRNA	45739183	45740211	0.81	-	.	ID=g9165.t1;Parent=g9165;
OX371261.1_Lypha_dubia_genome_assembly,_chromosome:_2	AUGUSTUS	stop_codon	45739183	45739185	.	-	0	ID=g9165.t1.stop1;Parent=g9165.t1;
OX371261.1_Lypha_dubia_genome_assembly,_chromosome:_2	AUGUSTUS	CDS	45739183	45739215	1	-	0	ID=g9165.t1.CDS1;Parent=g9165.t1;
OX371261.1_Lypha_dubia_genome_assembly,_chromosome:_2	AUGUSTUS	exon	45739183	45739215	.	-	.	ID=g9165.t1.exon1;Parent=g9165.t1;
OX371261.1_Lypha_dubia_genome_assembly,_chromosome:_2	AUGUSTUS	intron	45739216	45739361	1	-	.	ID=g9165.t1.intron1;Parent=g9165.t1;
OX371261.1_Lypha_dubia_genome_assembly,_chromosome:_2	AUGUSTUS	CDS	45739362	45739471	0.81	-	2	ID=g9165.t1.CDS2;Parent=g9165.t1;
OX371261.1_Lypha_dubia_genome_assembly,_chromosome:_2	AUGUSTUS	exon	45739362	45739471	.	-	.	ID=g9165.t1.exon2;Parent=g9165.t1;
OX371261.1_Lypha_dubia_genome_assembly,_chromosome:_2	AUGUSTUS	intron	45739472	45739574	0.81	-	.	ID=g9165.t1.intron2;Parent=g9165.t1;
OX371261.1_Lypha_dubia_genome_assembly,_chromosome:_2	AUGUSTUS	CDS	45739575	45740211	1	-	0	ID=g9165.t1.CDS3;Parent=g9165.t1;
OX371261.1_Lypha_dubia_genome_assembly,_chromosome:_2	AUGUSTUS	exon	45739575	45740211	.	-	.	ID=g9165.t1.exon3;Parent=g9165.t1;
OX371261.1_Lypha_dubia_genome_assembly,_chromosome:_2	AUGUSTUS	start_codon	45740209	45740211	.	-	0	ID=g9165.t1.start1;Parent=g9165.t1;
OX371261.1_Lypha_dubia_genome_assembly,_chromosome:_2	GeneMark.hmm3	mRNA	45739330	45740211	.	-	.	ID=g9165.t2;Parent=g9165;
OX371261.1_Lypha_dubia_genome_assembly,_chromosome:_2	GeneMark.hmm3	CDS	45739330	45740211	.	-	0	ID=g9165.t2.CDS1;Parent=g9165.t2;
OX371261.1_Lypha_dubia_genome_assembly,_chromosome:_2	GeneMark.hmm3	exon	45739330	45740211	.	-	0	ID=g9165.t2.exon1;Parent=g9165.t2;
OX371261.1_Lypha_dubia_genome_assembly,_chromosome:_2	AUGUSTUS	gene	45743085	45759433	.	+	.	ID=g9166;
OX371261.1_Lypha_dubia_genome_assembly,_chromosome:_2	AUGUSTUS	mRNA	45743085	45759433	1	+	.	ID=g9166.t1;Parent=g9166;
OX371261.1_Lypha_dubia_genome_assembly,_chromosome:_2	AUGUSTUS	start_codon	45743085	45743087	.	+	0	ID=g9166.t1.start1;Parent=g9166.t1;
OX371261.1_Lypha_dubia_genome_assembly,_chromosome:_2	AUGUSTUS	CDS	45743085	45743874	1	+	0	ID=g9166.t1.CDS1;Parent=g9166.t1;
OX371261.1_Lypha_dubia_genome_assembly,_chromosome:_2	AUGUSTUS	exon	45743085	45743874	.	+	.	ID=g9166.t1.exon1;Parent=g9166.t1;
OX371261.1_Lypha_dubia_genome_assembly,_chromosome:_2	AUGUSTUS	intron	45743875	45756953	1	+	.	ID=g9166.t1.intron1;Parent=g9166.t1;
OX371261.1_Lypha_dubia_genome_assembly,_chromosome:_2	AUGUSTUS	CDS	45756954	45758596	1	+	2	ID=g9166.t1.CDS2;Parent=g9166.t1;
OX371261.1_Lypha_dubia_genome_assembly,_chromosome:_2	AUGUSTUS	exon	45756954	45758596	.	+	.	ID=g9166.t1.exon2;Parent=g9166.t1;
OX371261.1_Lypha_dubia_genome_assembly,_chromosome:_2	AUGUSTUS	intron	45758597	45758677	1	+	.	ID=g9166.t1.intron2;Parent=g9166.t1;
OX371261.1_Lypha_dubia_genome_assembly,_chromosome:_2	AUGUSTUS	CDS	45758678	45759433	1	+	0	ID=g9166.t1.CDS3;Parent=g9166.t1;
OX371261.1_Lypha_dubia_genome_assembly,_chromosome:_2	AUGUSTUS	exon	45758678	45759433	.	+	.	ID=g9166.t1.exon3;Parent=g9166.t1;
OX371261.1_Lypha_dubia_genome_assembly,_chromosome:_2	AUGUSTUS	stop_codon	45759431	45759433	.	+	0	ID=g9166.t1.stop1;Parent=g9166.t1;
OX371261.1_Lypha_dubia_genome_assembly,_chromosome:_2	AUGUSTUS	gene	45766092	45767192	.	-	.	ID=g9167;
OX371261.1_Lypha_dubia_genome_assembly,_chromosome:_2	AUGUSTUS	mRNA	45766092	45767192	1	-	.	ID=g9167.t1;Parent=g9167;
OX371261.1_Lypha_dubia_genome_assembly,_chromosome:_2	AUGUSTUS	stop_codon	45766092	45766094	.	-	0	ID=g9167.t1.stop1;Parent=g9167.t1;
OX371261.1_Lypha_dubia_genome_assembly,_chromosome:_2	AUGUSTUS	CDS	45766092	45766446	1	-	1	ID=g9167.t1.CDS1;Parent=g9167.t1;
OX371261.1_Lypha_dubia_genome_assembly,_chromosome:_2	AUGUSTUS	exon	45766092	45766446	.	-	.	ID=g9167.t1.exon1;Parent=g9167.t1;
OX371261.1_Lypha_dubia_genome_assembly,_chromosome:_2	AUGUSTUS	intron	45766447	45766504	1	-	.	ID=g9167.t1.intron1;Parent=g9167.t1;
OX371261.1_Lypha_dubia_genome_assembly,_chromosome:_2	AUGUSTUS	CDS	45766505	45766990	1	-	1	ID=g9167.t1.CDS2;Parent=g9167.t1;
OX371261.1_Lypha_dubia_genome_assembly,_chromosome:_2	AUGUSTUS	exon	45766505	45766990	.	-	.	ID=g9167.t1.exon2;Parent=g9167.t1;
OX371261.1_Lypha_dubia_genome_assembly,_chromosome:_2	AUGUSTUS	intron	45766991	45767058	1	-	.	ID=g9167.t1.intron2;Parent=g9167.t1;
OX371261.1_Lypha_dubia_genome_assembly,_chromosome:_2	AUGUSTUS	CDS	45767059	45767192	1	-	0	ID=g9167.t1.CDS3;Parent=g9167.t1;
OX371261.1_Lypha_dubia_genome_assembly,_chromosome:_2	AUGUSTUS	exon	45767059	45767192	.	-	.	ID=g9167.t1.exon3;Parent=g9167.t1;
OX371261.1_Lypha_dubia_genome_assembly,_chromosome:_2	AUGUSTUS	start_codon	45767190	45767192	.	-	0	ID=g9167.t1.start1;Parent=g9167.t1;
OX371261.1_Lypha_dubia_genome_assembly,_chromosome:_2	AUGUSTUS	gene	45770189	45777462	.	+	.	ID=g9168;
OX371261.1_Lypha_dubia_genome_assembly,_chromosome:_2	AUGUSTUS	mRNA	45770189	45777462	1	+	.	ID=g9168.t1;Parent=g9168;
OX371261.1_Lypha_dubia_genome_assembly,_chromosome:_2	AUGUSTUS	start_codon	45770189	45770191	.	+	0	ID=g9168.t1.start1;Parent=g9168.t1;
OX371261.1_Lypha_dubia_genome_assembly,_chromosome:_2	AUGUSTUS	CDS	45770189	45771462	1	+	0	ID=g9168.t1.CDS1;Parent=g9168.t1;
OX371261.1_Lypha_dubia_genome_assembly,_chromosome:_2	AUGUSTUS	exon	45770189	45771462	.	+	.	ID=g9168.t1.exon1;Parent=g9168.t1;
OX371261.1_Lypha_dubia_genome_assembly,_chromosome:_2	AUGUSTUS	intron	45771463	45775907	1	+	.	ID=g9168.t1.intron1;Parent=g9168.t1;
OX371261.1_Lypha_dubia_genome_assembly,_chromosome:_2	AUGUSTUS	CDS	45775908	45776607	1	+	1	ID=g9168.t1.CDS2;Parent=g9168.t1;
OX371261.1_Lypha_dubia_genome_assembly,_chromosome:_2	AUGUSTUS	exon	45775908	45776607	.	+	.	ID=g9168.t1.exon2;Parent=g9168.t1;
OX371261.1_Lypha_dubia_genome_assembly,_chromosome:_2	AUGUSTUS	intron	45776608	45776684	1	+	.	ID=g9168.t1.intron2;Parent=g9168.t1;
OX371261.1_Lypha_dubia_genome_assembly,_chromosome:_2	AUGUSTUS	CDS	45776685	45776886	1	+	0	ID=g9168.t1.CDS3;Parent=g9168.t1;
OX371261.1_Lypha_dubia_genome_assembly,_chromosome:_2	AUGUSTUS	exon	45776685	45776886	.	+	.	ID=g9168.t1.exon3;Parent=g9168.t1;
OX371261.1_Lypha_dubia_genome_assembly,_chromosome:_2	AUGUSTUS	intron	45776887	45776954	1	+	.	ID=g9168.t1.intron3;Parent=g9168.t1;
OX371261.1_Lypha_dubia_genome_assembly,_chromosome:_2	AUGUSTUS	CDS	45776955	45777162	1	+	2	ID=g9168.t1.CDS4;Parent=g9168.t1;
OX371261.1_Lypha_dubia_genome_assembly,_chromosome:_2	AUGUSTUS	exon	45776955	45777162	.	+	.	ID=g9168.t1.exon4;Parent=g9168.t1;
OX371261.1_Lypha_dubia_genome_assembly,_chromosome:_2	AUGUSTUS	intron	45777163	45777305	1	+	.	ID=g9168.t1.intron4;Parent=g9168.t1;
OX371261.1_Lypha_dubia_genome_assembly,_chromosome:_2	AUGUSTUS	CDS	45777306	45777462	1	+	1	ID=g9168.t1.CDS5;Parent=g9168.t1;
OX371261.1_Lypha_dubia_genome_assembly,_chromosome:_2	AUGUSTUS	exon	45777306	45777462	.	+	.	ID=g9168.t1.exon5;Parent=g9168.t1;
OX371261.1_Lypha_dubia_genome_assembly,_chromosome:_2	AUGUSTUS	stop_codon	45777460	45777462	.	+	0	ID=g9168.t1.stop1;Parent=g9168.t1;
OX371261.1_Lypha_dubia_genome_assembly,_chromosome:_2	AUGUSTUS	gene	45803481	45804329	.	+	.	ID=g9169;
OX371261.1_Lypha_dubia_genome_assembly,_chromosome:_2	AUGUSTUS	mRNA	45803481	45804329	0.99	+	.	ID=g9169.t1;Parent=g9169;
OX371261.1_Lypha_dubia_genome_assembly,_chromosome:_2	AUGUSTUS	start_codon	45803481	45803483	.	+	0	ID=g9169.t1.start1;Parent=g9169.t1;
OX371261.1_Lypha_dubia_genome_assembly,_chromosome:_2	AUGUSTUS	CDS	45803481	45804329	0.99	+	0	ID=g9169.t1.CDS1;Parent=g9169.t1;
OX371261.1_Lypha_dubia_genome_assembly,_chromosome:_2	AUGUSTUS	exon	45803481	45804329	.	+	.	ID=g9169.t1.exon1;Parent=g9169.t1;
```
