## Supplemental File S2 for "The genome of *Istocheta aldrichi* (Diptera: Tachinidae), a parasitoid of the Japanese beetle, *Popillia japonica* (Coleoptera: Scarabaeidae)": CAMZJU010000011.1_Lypha_dubia.gff3 (part 18 of 55)

```
OX371261.1_Lypha_dubia_genome_assembly,_chromosome:_2	AUGUSTUS	stop_codon	45804327	45804329	.	+	0	ID=g9169.t1.stop1;Parent=g9169.t1;
OX371261.1_Lypha_dubia_genome_assembly,_chromosome:_2	AUGUSTUS	gene	45826679	45922648	.	+	.	ID=g9170;
OX371261.1_Lypha_dubia_genome_assembly,_chromosome:_2	AUGUSTUS	mRNA	45826679	45922648	0.89	+	.	ID=g9170.t1;Parent=g9170;
OX371261.1_Lypha_dubia_genome_assembly,_chromosome:_2	AUGUSTUS	start_codon	45826679	45826681	.	+	0	ID=g9170.t1.start1;Parent=g9170.t1;
OX371261.1_Lypha_dubia_genome_assembly,_chromosome:_2	AUGUSTUS	CDS	45826679	45826711	0.92	+	0	ID=g9170.t1.CDS1;Parent=g9170.t1;
OX371261.1_Lypha_dubia_genome_assembly,_chromosome:_2	AUGUSTUS	exon	45826679	45826711	.	+	.	ID=g9170.t1.exon1;Parent=g9170.t1;
OX371261.1_Lypha_dubia_genome_assembly,_chromosome:_2	AUGUSTUS	intron	45826712	45827889	0.92	+	.	ID=g9170.t1.intron1;Parent=g9170.t1;
OX371261.1_Lypha_dubia_genome_assembly,_chromosome:_2	AUGUSTUS	CDS	45827890	45828026	0.95	+	0	ID=g9170.t1.CDS2;Parent=g9170.t1;
OX371261.1_Lypha_dubia_genome_assembly,_chromosome:_2	AUGUSTUS	exon	45827890	45828026	.	+	.	ID=g9170.t1.exon2;Parent=g9170.t1;
OX371261.1_Lypha_dubia_genome_assembly,_chromosome:_2	AUGUSTUS	intron	45828027	45828132	1	+	.	ID=g9170.t1.intron2;Parent=g9170.t1;
OX371261.1_Lypha_dubia_genome_assembly,_chromosome:_2	AUGUSTUS	CDS	45828133	45828295	0.99	+	1	ID=g9170.t1.CDS3;Parent=g9170.t1;
OX371261.1_Lypha_dubia_genome_assembly,_chromosome:_2	AUGUSTUS	exon	45828133	45828295	.	+	.	ID=g9170.t1.exon3;Parent=g9170.t1;
OX371261.1_Lypha_dubia_genome_assembly,_chromosome:_2	AUGUSTUS	intron	45828296	45844077	0.99	+	.	ID=g9170.t1.intron3;Parent=g9170.t1;
OX371261.1_Lypha_dubia_genome_assembly,_chromosome:_2	AUGUSTUS	CDS	45844078	45844169	1	+	0	ID=g9170.t1.CDS4;Parent=g9170.t1;
OX371261.1_Lypha_dubia_genome_assembly,_chromosome:_2	AUGUSTUS	exon	45844078	45844169	.	+	.	ID=g9170.t1.exon4;Parent=g9170.t1;
OX371261.1_Lypha_dubia_genome_assembly,_chromosome:_2	AUGUSTUS	intron	45844170	45852239	1	+	.	ID=g9170.t1.intron4;Parent=g9170.t1;
OX371261.1_Lypha_dubia_genome_assembly,_chromosome:_2	AUGUSTUS	CDS	45852240	45852381	1	+	1	ID=g9170.t1.CDS5;Parent=g9170.t1;
OX371261.1_Lypha_dubia_genome_assembly,_chromosome:_2	AUGUSTUS	exon	45852240	45852381	.	+	.	ID=g9170.t1.exon5;Parent=g9170.t1;
OX371261.1_Lypha_dubia_genome_assembly,_chromosome:_2	AUGUSTUS	intron	45852382	45856705	0.99	+	.	ID=g9170.t1.intron5;Parent=g9170.t1;
OX371261.1_Lypha_dubia_genome_assembly,_chromosome:_2	AUGUSTUS	CDS	45856706	45856845	1	+	0	ID=g9170.t1.CDS6;Parent=g9170.t1;
OX371261.1_Lypha_dubia_genome_assembly,_chromosome:_2	AUGUSTUS	exon	45856706	45856845	.	+	.	ID=g9170.t1.exon6;Parent=g9170.t1;
OX371261.1_Lypha_dubia_genome_assembly,_chromosome:_2	AUGUSTUS	intron	45856846	45864610	1	+	.	ID=g9170.t1.intron6;Parent=g9170.t1;
OX371261.1_Lypha_dubia_genome_assembly,_chromosome:_2	AUGUSTUS	CDS	45864611	45864785	1	+	1	ID=g9170.t1.CDS7;Parent=g9170.t1;
OX371261.1_Lypha_dubia_genome_assembly,_chromosome:_2	AUGUSTUS	exon	45864611	45864785	.	+	.	ID=g9170.t1.exon7;Parent=g9170.t1;
OX371261.1_Lypha_dubia_genome_assembly,_chromosome:_2	AUGUSTUS	intron	45864786	45864962	1	+	.	ID=g9170.t1.intron7;Parent=g9170.t1;
OX371261.1_Lypha_dubia_genome_assembly,_chromosome:_2	AUGUSTUS	CDS	45864963	45865144	1	+	0	ID=g9170.t1.CDS8;Parent=g9170.t1;
OX371261.1_Lypha_dubia_genome_assembly,_chromosome:_2	AUGUSTUS	exon	45864963	45865144	.	+	.	ID=g9170.t1.exon8;Parent=g9170.t1;
OX371261.1_Lypha_dubia_genome_assembly,_chromosome:_2	AUGUSTUS	intron	45865145	45869023	0.98	+	.	ID=g9170.t1.intron8;Parent=g9170.t1;
OX371261.1_Lypha_dubia_genome_assembly,_chromosome:_2	AUGUSTUS	CDS	45869024	45869233	0.98	+	1	ID=g9170.t1.CDS9;Parent=g9170.t1;
OX371261.1_Lypha_dubia_genome_assembly,_chromosome:_2	AUGUSTUS	exon	45869024	45869233	.	+	.	ID=g9170.t1.exon9;Parent=g9170.t1;
OX371261.1_Lypha_dubia_genome_assembly,_chromosome:_2	AUGUSTUS	intron	45869234	45887212	1	+	.	ID=g9170.t1.intron9;Parent=g9170.t1;
OX371261.1_Lypha_dubia_genome_assembly,_chromosome:_2	AUGUSTUS	CDS	45887213	45887357	1	+	1	ID=g9170.t1.CDS10;Parent=g9170.t1;
OX371261.1_Lypha_dubia_genome_assembly,_chromosome:_2	AUGUSTUS	exon	45887213	45887357	.	+	.	ID=g9170.t1.exon10;Parent=g9170.t1;
OX371261.1_Lypha_dubia_genome_assembly,_chromosome:_2	AUGUSTUS	intron	45887358	45894257	1	+	.	ID=g9170.t1.intron10;Parent=g9170.t1;
OX371261.1_Lypha_dubia_genome_assembly,_chromosome:_2	AUGUSTUS	CDS	45894258	45894362	1	+	0	ID=g9170.t1.CDS11;Parent=g9170.t1;
OX371261.1_Lypha_dubia_genome_assembly,_chromosome:_2	AUGUSTUS	exon	45894258	45894362	.	+	.	ID=g9170.t1.exon11;Parent=g9170.t1;
OX371261.1_Lypha_dubia_genome_assembly,_chromosome:_2	AUGUSTUS	intron	45894363	45894580	1	+	.	ID=g9170.t1.intron11;Parent=g9170.t1;
OX371261.1_Lypha_dubia_genome_assembly,_chromosome:_2	AUGUSTUS	CDS	45894581	45894645	1	+	0	ID=g9170.t1.CDS12;Parent=g9170.t1;
OX371261.1_Lypha_dubia_genome_assembly,_chromosome:_2	AUGUSTUS	exon	45894581	45894645	.	+	.	ID=g9170.t1.exon12;Parent=g9170.t1;
OX371261.1_Lypha_dubia_genome_assembly,_chromosome:_2	AUGUSTUS	intron	45894646	45910425	1	+	.	ID=g9170.t1.intron12;Parent=g9170.t1;
OX371261.1_Lypha_dubia_genome_assembly,_chromosome:_2	AUGUSTUS	CDS	45910426	45910590	1	+	1	ID=g9170.t1.CDS13;Parent=g9170.t1;
OX371261.1_Lypha_dubia_genome_assembly,_chromosome:_2	AUGUSTUS	exon	45910426	45910590	.	+	.	ID=g9170.t1.exon13;Parent=g9170.t1;
OX371261.1_Lypha_dubia_genome_assembly,_chromosome:_2	AUGUSTUS	intron	45910591	45910776	1	+	.	ID=g9170.t1.intron13;Parent=g9170.t1;
OX371261.1_Lypha_dubia_genome_assembly,_chromosome:_2	AUGUSTUS	CDS	45910777	45912094	1	+	1	ID=g9170.t1.CDS14;Parent=g9170.t1;
OX371261.1_Lypha_dubia_genome_assembly,_chromosome:_2	AUGUSTUS	exon	45910777	45912094	.	+	.	ID=g9170.t1.exon14;Parent=g9170.t1;
OX371261.1_Lypha_dubia_genome_assembly,_chromosome:_2	AUGUSTUS	intron	45912095	45915533	1	+	.	ID=g9170.t1.intron14;Parent=g9170.t1;
OX371261.1_Lypha_dubia_genome_assembly,_chromosome:_2	AUGUSTUS	CDS	45915534	45915658	1	+	0	ID=g9170.t1.CDS15;Parent=g9170.t1;
OX371261.1_Lypha_dubia_genome_assembly,_chromosome:_2	AUGUSTUS	exon	45915534	45915658	.	+	.	ID=g9170.t1.exon15;Parent=g9170.t1;
OX371261.1_Lypha_dubia_genome_assembly,_chromosome:_2	AUGUSTUS	intron	45915659	45921782	1	+	.	ID=g9170.t1.intron15;Parent=g9170.t1;
OX371261.1_Lypha_dubia_genome_assembly,_chromosome:_2	AUGUSTUS	CDS	45921783	45921849	1	+	1	ID=g9170.t1.CDS16;Parent=g9170.t1;
OX371261.1_Lypha_dubia_genome_assembly,_chromosome:_2	AUGUSTUS	exon	45921783	45921849	.	+	.	ID=g9170.t1.exon16;Parent=g9170.t1;
OX371261.1_Lypha_dubia_genome_assembly,_chromosome:_2	AUGUSTUS	intron	45921850	45922540	1	+	.	ID=g9170.t1.intron16;Parent=g9170.t1;
OX371261.1_Lypha_dubia_genome_assembly,_chromosome:_2	AUGUSTUS	CDS	45922541	45922648	1	+	0	ID=g9170.t1.CDS17;Parent=g9170.t1;
OX371261.1_Lypha_dubia_genome_assembly,_chromosome:_2	AUGUSTUS	exon	45922541	45922648	.	+	.	ID=g9170.t1.exon17;Parent=g9170.t1;
OX371261.1_Lypha_dubia_genome_assembly,_chromosome:_2	AUGUSTUS	stop_codon	45922646	45922648	.	+	0	ID=g9170.t1.stop1;Parent=g9170.t1;
OX371261.1_Lypha_dubia_genome_assembly,_chromosome:_2	GeneMark.hmm3	mRNA	45910454	45922648	.	+	.	ID=g9170.t2;Parent=g9170;
OX371261.1_Lypha_dubia_genome_assembly,_chromosome:_2	GeneMark.hmm3	start_codon	45910454	45910456	.	+	0	ID=g9170.t2.start1;Parent=g9170.t2;
OX371261.1_Lypha_dubia_genome_assembly,_chromosome:_2	GeneMark.hmm3	CDS	45910454	45910590	.	+	0	ID=g9170.t2.CDS1;Parent=g9170.t2;
OX371261.1_Lypha_dubia_genome_assembly,_chromosome:_2	GeneMark.hmm3	exon	45910454	45910590	0	+	.	ID=g9170.t2.exon1;Parent=g9170.t2;
OX371261.1_Lypha_dubia_genome_assembly,_chromosome:_2	GeneMark.hmm3	intron	45910591	45910776	.	+	1	ID=g9170.t2.intron1;Parent=g9170.t2;
OX371261.1_Lypha_dubia_genome_assembly,_chromosome:_2	GeneMark.hmm3	CDS	45910777	45912094	.	+	1	ID=g9170.t2.CDS2;Parent=g9170.t2;
OX371261.1_Lypha_dubia_genome_assembly,_chromosome:_2	GeneMark.hmm3	exon	45910777	45912094	0	+	.	ID=g9170.t2.exon2;Parent=g9170.t2;
OX371261.1_Lypha_dubia_genome_assembly,_chromosome:_2	GeneMark.hmm3	intron	45912095	45915533	.	+	0	ID=g9170.t2.intron2;Parent=g9170.t2;
OX371261.1_Lypha_dubia_genome_assembly,_chromosome:_2	GeneMark.hmm3	CDS	45915534	45915658	.	+	0	ID=g9170.t2.CDS3;Parent=g9170.t2;
OX371261.1_Lypha_dubia_genome_assembly,_chromosome:_2	GeneMark.hmm3	exon	45915534	45915658	0	+	.	ID=g9170.t2.exon3;Parent=g9170.t2;
OX371261.1_Lypha_dubia_genome_assembly,_chromosome:_2	GeneMark.hmm3	intron	45915659	45921782	.	+	1	ID=g9170.t2.intron3;Parent=g9170.t2;
OX371261.1_Lypha_dubia_genome_assembly,_chromosome:_2	GeneMark.hmm3	CDS	45921783	45921849	.	+	1	ID=g9170.t2.CDS4;Parent=g9170.t2;
OX371261.1_Lypha_dubia_genome_assembly,_chromosome:_2	GeneMark.hmm3	exon	45921783	45921849	0	+	.	ID=g9170.t2.exon4;Parent=g9170.t2;
OX371261.1_Lypha_dubia_genome_assembly,_chromosome:_2	GeneMark.hmm3	intron	45921850	45922540	.	+	0	ID=g9170.t2.intron4;Parent=g9170.t2;
OX371261.1_Lypha_dubia_genome_assembly,_chromosome:_2	GeneMark.hmm3	CDS	45922541	45922648	.	+	0	ID=g9170.t2.CDS5;Parent=g9170.t2;
OX371261.1_Lypha_dubia_genome_assembly,_chromosome:_2	GeneMark.hmm3	exon	45922541	45922648	0	+	.	ID=g9170.t2.exon5;Parent=g9170.t2;
OX371261.1_Lypha_dubia_genome_assembly,_chromosome:_2	GeneMark.hmm3	stop_codon	45922646	45922648	.	+	0	ID=g9170.t2.stop1;Parent=g9170.t2;
OX371261.1_Lypha_dubia_genome_assembly,_chromosome:_2	AUGUSTUS	gene	46087192	46094432	.	+	.	ID=g9171;
OX371261.1_Lypha_dubia_genome_assembly,_chromosome:_2	AUGUSTUS	mRNA	46087192	46094432	1	+	.	ID=g9171.t1;Parent=g9171;
OX371261.1_Lypha_dubia_genome_assembly,_chromosome:_2	AUGUSTUS	start_codon	46087192	46087194	.	+	0	ID=g9171.t1.start1;Parent=g9171.t1;
OX371261.1_Lypha_dubia_genome_assembly,_chromosome:_2	AUGUSTUS	CDS	46087192	46087414	1	+	0	ID=g9171.t1.CDS1;Parent=g9171.t1;
OX371261.1_Lypha_dubia_genome_assembly,_chromosome:_2	AUGUSTUS	exon	46087192	46087414	.	+	.	ID=g9171.t1.exon1;Parent=g9171.t1;
OX371261.1_Lypha_dubia_genome_assembly,_chromosome:_2	AUGUSTUS	intron	46087415	46087755	1	+	.	ID=g9171.t1.intron1;Parent=g9171.t1;
OX371261.1_Lypha_dubia_genome_assembly,_chromosome:_2	AUGUSTUS	CDS	46087756	46087869	1	+	2	ID=g9171.t1.CDS2;Parent=g9171.t1;
OX371261.1_Lypha_dubia_genome_assembly,_chromosome:_2	AUGUSTUS	exon	46087756	46087869	.	+	.	ID=g9171.t1.exon2;Parent=g9171.t1;
OX371261.1_Lypha_dubia_genome_assembly,_chromosome:_2	AUGUSTUS	intron	46087870	46089721	1	+	.	ID=g9171.t1.intron2;Parent=g9171.t1;
OX371261.1_Lypha_dubia_genome_assembly,_chromosome:_2	AUGUSTUS	CDS	46089722	46089805	1	+	2	ID=g9171.t1.CDS3;Parent=g9171.t1;
OX371261.1_Lypha_dubia_genome_assembly,_chromosome:_2	AUGUSTUS	exon	46089722	46089805	.	+	.	ID=g9171.t1.exon3;Parent=g9171.t1;
OX371261.1_Lypha_dubia_genome_assembly,_chromosome:_2	AUGUSTUS	intron	46089806	46090054	1	+	.	ID=g9171.t1.intron3;Parent=g9171.t1;
OX371261.1_Lypha_dubia_genome_assembly,_chromosome:_2	AUGUSTUS	CDS	46090055	46090156	1	+	2	ID=g9171.t1.CDS4;Parent=g9171.t1;
OX371261.1_Lypha_dubia_genome_assembly,_chromosome:_2	AUGUSTUS	exon	46090055	46090156	.	+	.	ID=g9171.t1.exon4;Parent=g9171.t1;
OX371261.1_Lypha_dubia_genome_assembly,_chromosome:_2	AUGUSTUS	intron	46090157	46092320	1	+	.	ID=g9171.t1.intron4;Parent=g9171.t1;
OX371261.1_Lypha_dubia_genome_assembly,_chromosome:_2	AUGUSTUS	CDS	46092321	46093226	1	+	2	ID=g9171.t1.CDS5;Parent=g9171.t1;
OX371261.1_Lypha_dubia_genome_assembly,_chromosome:_2	AUGUSTUS	exon	46092321	46093226	.	+	.	ID=g9171.t1.exon5;Parent=g9171.t1;
OX371261.1_Lypha_dubia_genome_assembly,_chromosome:_2	AUGUSTUS	intron	46093227	46093299	1	+	.	ID=g9171.t1.intron5;Parent=g9171.t1;
OX371261.1_Lypha_dubia_genome_assembly,_chromosome:_2	AUGUSTUS	CDS	46093300	46094432	1	+	2	ID=g9171.t1.CDS6;Parent=g9171.t1;
OX371261.1_Lypha_dubia_genome_assembly,_chromosome:_2	AUGUSTUS	exon	46093300	46094432	.	+	.	ID=g9171.t1.exon6;Parent=g9171.t1;
OX371261.1_Lypha_dubia_genome_assembly,_chromosome:_2	AUGUSTUS	stop_codon	46094430	46094432	.	+	0	ID=g9171.t1.stop1;Parent=g9171.t1;
OX371261.1_Lypha_dubia_genome_assembly,_chromosome:_2	AUGUSTUS	gene	46104858	46105154	.	-	.	ID=g9172;
OX371261.1_Lypha_dubia_genome_assembly,_chromosome:_2	AUGUSTUS	mRNA	46104858	46105154	1	-	.	ID=g9172.t1;Parent=g9172;
OX371261.1_Lypha_dubia_genome_assembly,_chromosome:_2	AUGUSTUS	stop_codon	46104858	46104860	.	-	0	ID=g9172.t1.stop1;Parent=g9172.t1;
OX371261.1_Lypha_dubia_genome_assembly,_chromosome:_2	AUGUSTUS	CDS	46104858	46105154	1	-	0	ID=g9172.t1.CDS1;Parent=g9172.t1;
OX371261.1_Lypha_dubia_genome_assembly,_chromosome:_2	AUGUSTUS	exon	46104858	46105154	.	-	.	ID=g9172.t1.exon1;Parent=g9172.t1;
OX371261.1_Lypha_dubia_genome_assembly,_chromosome:_2	AUGUSTUS	start_codon	46105152	46105154	.	-	0	ID=g9172.t1.start1;Parent=g9172.t1;
OX371261.1_Lypha_dubia_genome_assembly,_chromosome:_2	AUGUSTUS	gene	46111003	46112614	.	+	.	ID=g9173;
OX371261.1_Lypha_dubia_genome_assembly,_chromosome:_2	AUGUSTUS	mRNA	46111003	46112614	1	+	.	ID=g9173.t1;Parent=g9173;
OX371261.1_Lypha_dubia_genome_assembly,_chromosome:_2	AUGUSTUS	start_codon	46111003	46111005	.	+	0	ID=g9173.t1.start1;Parent=g9173.t1;
OX371261.1_Lypha_dubia_genome_assembly,_chromosome:_2	AUGUSTUS	CDS	46111003	46111061	1	+	0	ID=g9173.t1.CDS1;Parent=g9173.t1;
OX371261.1_Lypha_dubia_genome_assembly,_chromosome:_2	AUGUSTUS	exon	46111003	46111061	.	+	.	ID=g9173.t1.exon1;Parent=g9173.t1;
OX371261.1_Lypha_dubia_genome_assembly,_chromosome:_2	AUGUSTUS	intron	46111062	46111123	1	+	.	ID=g9173.t1.intron1;Parent=g9173.t1;
OX371261.1_Lypha_dubia_genome_assembly,_chromosome:_2	AUGUSTUS	CDS	46111124	46111805	1	+	1	ID=g9173.t1.CDS2;Parent=g9173.t1;
OX371261.1_Lypha_dubia_genome_assembly,_chromosome:_2	AUGUSTUS	exon	46111124	46111805	.	+	.	ID=g9173.t1.exon2;Parent=g9173.t1;
OX371261.1_Lypha_dubia_genome_assembly,_chromosome:_2	AUGUSTUS	intron	46111806	46111952	1	+	.	ID=g9173.t1.intron2;Parent=g9173.t1;
OX371261.1_Lypha_dubia_genome_assembly,_chromosome:_2	AUGUSTUS	CDS	46111953	46112199	1	+	0	ID=g9173.t1.CDS3;Parent=g9173.t1;
OX371261.1_Lypha_dubia_genome_assembly,_chromosome:_2	AUGUSTUS	exon	46111953	46112199	.	+	.	ID=g9173.t1.exon3;Parent=g9173.t1;
OX371261.1_Lypha_dubia_genome_assembly,_chromosome:_2	AUGUSTUS	intron	46112200	46112265	1	+	.	ID=g9173.t1.intron3;Parent=g9173.t1;
OX371261.1_Lypha_dubia_genome_assembly,_chromosome:_2	AUGUSTUS	CDS	46112266	46112398	1	+	2	ID=g9173.t1.CDS4;Parent=g9173.t1;
OX371261.1_Lypha_dubia_genome_assembly,_chromosome:_2	AUGUSTUS	exon	46112266	46112398	.	+	.	ID=g9173.t1.exon4;Parent=g9173.t1;
OX371261.1_Lypha_dubia_genome_assembly,_chromosome:_2	AUGUSTUS	intron	46112399	46112460	1	+	.	ID=g9173.t1.intron4;Parent=g9173.t1;
OX371261.1_Lypha_dubia_genome_assembly,_chromosome:_2	AUGUSTUS	CDS	46112461	46112614	1	+	1	ID=g9173.t1.CDS5;Parent=g9173.t1;
OX371261.1_Lypha_dubia_genome_assembly,_chromosome:_2	AUGUSTUS	exon	46112461	46112614	.	+	.	ID=g9173.t1.exon5;Parent=g9173.t1;
OX371261.1_Lypha_dubia_genome_assembly,_chromosome:_2	AUGUSTUS	stop_codon	46112612	46112614	.	+	0	ID=g9173.t1.stop1;Parent=g9173.t1;
OX371261.1_Lypha_dubia_genome_assembly,_chromosome:_2	AUGUSTUS	gene	46117342	46118173	.	+	.	ID=g9174;
OX371261.1_Lypha_dubia_genome_assembly,_chromosome:_2	AUGUSTUS	mRNA	46117342	46118173	1	+	.	ID=g9174.t1;Parent=g9174;
OX371261.1_Lypha_dubia_genome_assembly,_chromosome:_2	AUGUSTUS	start_codon	46117342	46117344	.	+	0	ID=g9174.t1.start1;Parent=g9174.t1;
OX371261.1_Lypha_dubia_genome_assembly,_chromosome:_2	AUGUSTUS	CDS	46117342	46118014	1	+	0	ID=g9174.t1.CDS1;Parent=g9174.t1;
OX371261.1_Lypha_dubia_genome_assembly,_chromosome:_2	AUGUSTUS	exon	46117342	46118014	.	+	.	ID=g9174.t1.exon1;Parent=g9174.t1;
OX371261.1_Lypha_dubia_genome_assembly,_chromosome:_2	AUGUSTUS	intron	46118015	46118084	1	+	.	ID=g9174.t1.intron1;Parent=g9174.t1;
OX371261.1_Lypha_dubia_genome_assembly,_chromosome:_2	AUGUSTUS	CDS	46118085	46118173	1	+	2	ID=g9174.t1.CDS2;Parent=g9174.t1;
OX371261.1_Lypha_dubia_genome_assembly,_chromosome:_2	AUGUSTUS	exon	46118085	46118173	.	+	.	ID=g9174.t1.exon2;Parent=g9174.t1;
OX371261.1_Lypha_dubia_genome_assembly,_chromosome:_2	AUGUSTUS	stop_codon	46118171	46118173	.	+	0	ID=g9174.t1.stop1;Parent=g9174.t1;
OX371261.1_Lypha_dubia_genome_assembly,_chromosome:_2	AUGUSTUS	gene	46123735	46133780	.	-	.	ID=g9175;
OX371261.1_Lypha_dubia_genome_assembly,_chromosome:_2	AUGUSTUS	mRNA	46123735	46133780	1	-	.	ID=g9175.t1;Parent=g9175;
OX371261.1_Lypha_dubia_genome_assembly,_chromosome:_2	AUGUSTUS	stop_codon	46123735	46123737	.	-	0	ID=g9175.t1.stop1;Parent=g9175.t1;
OX371261.1_Lypha_dubia_genome_assembly,_chromosome:_2	AUGUSTUS	CDS	46123735	46124079	1	-	0	ID=g9175.t1.CDS1;Parent=g9175.t1;
OX371261.1_Lypha_dubia_genome_assembly,_chromosome:_2	AUGUSTUS	exon	46123735	46124079	.	-	.	ID=g9175.t1.exon1;Parent=g9175.t1;
OX371261.1_Lypha_dubia_genome_assembly,_chromosome:_2	AUGUSTUS	intron	46124080	46124301	1	-	.	ID=g9175.t1.intron1;Parent=g9175.t1;
OX371261.1_Lypha_dubia_genome_assembly,_chromosome:_2	AUGUSTUS	CDS	46124302	46124993	1	-	2	ID=g9175.t1.CDS2;Parent=g9175.t1;
OX371261.1_Lypha_dubia_genome_assembly,_chromosome:_2	AUGUSTUS	exon	46124302	46124993	.	-	.	ID=g9175.t1.exon2;Parent=g9175.t1;
OX371261.1_Lypha_dubia_genome_assembly,_chromosome:_2	AUGUSTUS	intron	46124994	46132542	1	-	.	ID=g9175.t1.intron2;Parent=g9175.t1;
OX371261.1_Lypha_dubia_genome_assembly,_chromosome:_2	AUGUSTUS	CDS	46132543	46132932	1	-	2	ID=g9175.t1.CDS3;Parent=g9175.t1;
OX371261.1_Lypha_dubia_genome_assembly,_chromosome:_2	AUGUSTUS	exon	46132543	46132932	.	-	.	ID=g9175.t1.exon3;Parent=g9175.t1;
OX371261.1_Lypha_dubia_genome_assembly,_chromosome:_2	AUGUSTUS	intron	46132933	46133006	1	-	.	ID=g9175.t1.intron3;Parent=g9175.t1;
OX371261.1_Lypha_dubia_genome_assembly,_chromosome:_2	AUGUSTUS	CDS	46133007	46133477	1	-	2	ID=g9175.t1.CDS4;Parent=g9175.t1;
OX371261.1_Lypha_dubia_genome_assembly,_chromosome:_2	AUGUSTUS	exon	46133007	46133477	.	-	.	ID=g9175.t1.exon4;Parent=g9175.t1;
OX371261.1_Lypha_dubia_genome_assembly,_chromosome:_2	AUGUSTUS	intron	46133478	46133608	1	-	.	ID=g9175.t1.intron4;Parent=g9175.t1;
OX371261.1_Lypha_dubia_genome_assembly,_chromosome:_2	AUGUSTUS	CDS	46133609	46133780	1	-	0	ID=g9175.t1.CDS5;Parent=g9175.t1;
OX371261.1_Lypha_dubia_genome_assembly,_chromosome:_2	AUGUSTUS	exon	46133609	46133780	.	-	.	ID=g9175.t1.exon5;Parent=g9175.t1;
OX371261.1_Lypha_dubia_genome_assembly,_chromosome:_2	AUGUSTUS	start_codon	46133778	46133780	.	-	0	ID=g9175.t1.start1;Parent=g9175.t1;
OX371261.1_Lypha_dubia_genome_assembly,_chromosome:_2	AUGUSTUS	gene	46239086	46241452	.	+	.	ID=g9176;
OX371261.1_Lypha_dubia_genome_assembly,_chromosome:_2	AUGUSTUS	mRNA	46239086	46241452	1	+	.	ID=g9176.t1;Parent=g9176;
OX371261.1_Lypha_dubia_genome_assembly,_chromosome:_2	AUGUSTUS	start_codon	46239086	46239088	.	+	0	ID=g9176.t1.start1;Parent=g9176.t1;
OX371261.1_Lypha_dubia_genome_assembly,_chromosome:_2	AUGUSTUS	CDS	46239086	46239301	1	+	0	ID=g9176.t1.CDS1;Parent=g9176.t1;
OX371261.1_Lypha_dubia_genome_assembly,_chromosome:_2	AUGUSTUS	exon	46239086	46239301	.	+	.	ID=g9176.t1.exon1;Parent=g9176.t1;
OX371261.1_Lypha_dubia_genome_assembly,_chromosome:_2	AUGUSTUS	intron	46239302	46239512	1	+	.	ID=g9176.t1.intron1;Parent=g9176.t1;
OX371261.1_Lypha_dubia_genome_assembly,_chromosome:_2	AUGUSTUS	CDS	46239513	46239587	1	+	0	ID=g9176.t1.CDS2;Parent=g9176.t1;
OX371261.1_Lypha_dubia_genome_assembly,_chromosome:_2	AUGUSTUS	exon	46239513	46239587	.	+	.	ID=g9176.t1.exon2;Parent=g9176.t1;
OX371261.1_Lypha_dubia_genome_assembly,_chromosome:_2	AUGUSTUS	intron	46239588	46241298	1	+	.	ID=g9176.t1.intron2;Parent=g9176.t1;
OX371261.1_Lypha_dubia_genome_assembly,_chromosome:_2	AUGUSTUS	CDS	46241299	46241340	1	+	0	ID=g9176.t1.CDS3;Parent=g9176.t1;
OX371261.1_Lypha_dubia_genome_assembly,_chromosome:_2	AUGUSTUS	exon	46241299	46241340	.	+	.	ID=g9176.t1.exon3;Parent=g9176.t1;
OX371261.1_Lypha_dubia_genome_assembly,_chromosome:_2	AUGUSTUS	intron	46241341	46241410	1	+	.	ID=g9176.t1.intron3;Parent=g9176.t1;
OX371261.1_Lypha_dubia_genome_assembly,_chromosome:_2	AUGUSTUS	CDS	46241411	46241452	1	+	0	ID=g9176.t1.CDS4;Parent=g9176.t1;
OX371261.1_Lypha_dubia_genome_assembly,_chromosome:_2	AUGUSTUS	exon	46241411	46241452	.	+	.	ID=g9176.t1.exon4;Parent=g9176.t1;
OX371261.1_Lypha_dubia_genome_assembly,_chromosome:_2	AUGUSTUS	stop_codon	46241450	46241452	.	+	0	ID=g9176.t1.stop1;Parent=g9176.t1;
OX371261.1_Lypha_dubia_genome_assembly,_chromosome:_2	AUGUSTUS	gene	46257901	46263992	.	+	.	ID=g9177;
OX371261.1_Lypha_dubia_genome_assembly,_chromosome:_2	AUGUSTUS	mRNA	46257901	46263992	0.45	+	.	ID=g9177.t1;Parent=g9177;
OX371261.1_Lypha_dubia_genome_assembly,_chromosome:_2	AUGUSTUS	start_codon	46257901	46257903	.	+	0	ID=g9177.t1.start1;Parent=g9177.t1;
OX371261.1_Lypha_dubia_genome_assembly,_chromosome:_2	AUGUSTUS	CDS	46257901	46257936	0.45	+	0	ID=g9177.t1.CDS1;Parent=g9177.t1;
OX371261.1_Lypha_dubia_genome_assembly,_chromosome:_2	AUGUSTUS	exon	46257901	46257936	.	+	.	ID=g9177.t1.exon1;Parent=g9177.t1;
OX371261.1_Lypha_dubia_genome_assembly,_chromosome:_2	AUGUSTUS	intron	46257937	46262803	0.45	+	.	ID=g9177.t1.intron1;Parent=g9177.t1;
OX371261.1_Lypha_dubia_genome_assembly,_chromosome:_2	AUGUSTUS	CDS	46262804	46263532	0.97	+	0	ID=g9177.t1.CDS2;Parent=g9177.t1;
OX371261.1_Lypha_dubia_genome_assembly,_chromosome:_2	AUGUSTUS	exon	46262804	46263532	.	+	.	ID=g9177.t1.exon2;Parent=g9177.t1;
OX371261.1_Lypha_dubia_genome_assembly,_chromosome:_2	AUGUSTUS	intron	46263533	46263608	1	+	.	ID=g9177.t1.intron2;Parent=g9177.t1;
OX371261.1_Lypha_dubia_genome_assembly,_chromosome:_2	AUGUSTUS	CDS	46263609	46263992	1	+	0	ID=g9177.t1.CDS3;Parent=g9177.t1;
OX371261.1_Lypha_dubia_genome_assembly,_chromosome:_2	AUGUSTUS	exon	46263609	46263992	.	+	.	ID=g9177.t1.exon3;Parent=g9177.t1;
OX371261.1_Lypha_dubia_genome_assembly,_chromosome:_2	AUGUSTUS	stop_codon	46263990	46263992	.	+	0	ID=g9177.t1.stop1;Parent=g9177.t1;
OX371261.1_Lypha_dubia_genome_assembly,_chromosome:_2	AUGUSTUS	gene	46269715	46272453	.	+	.	ID=g9178;
OX371261.1_Lypha_dubia_genome_assembly,_chromosome:_2	AUGUSTUS	mRNA	46269715	46272453	1	+	.	ID=g9178.t1;Parent=g9178;
OX371261.1_Lypha_dubia_genome_assembly,_chromosome:_2	AUGUSTUS	start_codon	46269715	46269717	.	+	0	ID=g9178.t1.start1;Parent=g9178.t1;
OX371261.1_Lypha_dubia_genome_assembly,_chromosome:_2	AUGUSTUS	CDS	46269715	46271959	1	+	0	ID=g9178.t1.CDS1;Parent=g9178.t1;
OX371261.1_Lypha_dubia_genome_assembly,_chromosome:_2	AUGUSTUS	exon	46269715	46271959	.	+	.	ID=g9178.t1.exon1;Parent=g9178.t1;
OX371261.1_Lypha_dubia_genome_assembly,_chromosome:_2	AUGUSTUS	intron	46271960	46272088	1	+	.	ID=g9178.t1.intron1;Parent=g9178.t1;
OX371261.1_Lypha_dubia_genome_assembly,_chromosome:_2	AUGUSTUS	CDS	46272089	46272453	1	+	2	ID=g9178.t1.CDS2;Parent=g9178.t1;
OX371261.1_Lypha_dubia_genome_assembly,_chromosome:_2	AUGUSTUS	exon	46272089	46272453	.	+	.	ID=g9178.t1.exon2;Parent=g9178.t1;
OX371261.1_Lypha_dubia_genome_assembly,_chromosome:_2	AUGUSTUS	stop_codon	46272451	46272453	.	+	0	ID=g9178.t1.stop1;Parent=g9178.t1;
OX371261.1_Lypha_dubia_genome_assembly,_chromosome:_2	AUGUSTUS	gene	46272884	46274307	.	+	.	ID=g9179;
OX371261.1_Lypha_dubia_genome_assembly,_chromosome:_2	AUGUSTUS	mRNA	46272884	46274307	1	+	.	ID=g9179.t1;Parent=g9179;
OX371261.1_Lypha_dubia_genome_assembly,_chromosome:_2	AUGUSTUS	start_codon	46272884	46272886	.	+	0	ID=g9179.t1.start1;Parent=g9179.t1;
OX371261.1_Lypha_dubia_genome_assembly,_chromosome:_2	AUGUSTUS	CDS	46272884	46272967	1	+	0	ID=g9179.t1.CDS1;Parent=g9179.t1;
OX371261.1_Lypha_dubia_genome_assembly,_chromosome:_2	AUGUSTUS	exon	46272884	46272967	.	+	.	ID=g9179.t1.exon1;Parent=g9179.t1;
OX371261.1_Lypha_dubia_genome_assembly,_chromosome:_2	AUGUSTUS	intron	46272968	46273024	1	+	.	ID=g9179.t1.intron1;Parent=g9179.t1;
OX371261.1_Lypha_dubia_genome_assembly,_chromosome:_2	AUGUSTUS	CDS	46273025	46273216	1	+	0	ID=g9179.t1.CDS2;Parent=g9179.t1;
OX371261.1_Lypha_dubia_genome_assembly,_chromosome:_2	AUGUSTUS	exon	46273025	46273216	.	+	.	ID=g9179.t1.exon2;Parent=g9179.t1;
OX371261.1_Lypha_dubia_genome_assembly,_chromosome:_2	AUGUSTUS	intron	46273217	46273839	1	+	.	ID=g9179.t1.intron2;Parent=g9179.t1;
OX371261.1_Lypha_dubia_genome_assembly,_chromosome:_2	AUGUSTUS	CDS	46273840	46274307	1	+	0	ID=g9179.t1.CDS3;Parent=g9179.t1;
OX371261.1_Lypha_dubia_genome_assembly,_chromosome:_2	AUGUSTUS	exon	46273840	46274307	.	+	.	ID=g9179.t1.exon3;Parent=g9179.t1;
OX371261.1_Lypha_dubia_genome_assembly,_chromosome:_2	AUGUSTUS	stop_codon	46274305	46274307	.	+	0	ID=g9179.t1.stop1;Parent=g9179.t1;
OX371261.1_Lypha_dubia_genome_assembly,_chromosome:_2	AUGUSTUS	gene	46274465	46275285	.	-	.	ID=g9180;
OX371261.1_Lypha_dubia_genome_assembly,_chromosome:_2	AUGUSTUS	mRNA	46274465	46275285	1	-	.	ID=g9180.t1;Parent=g9180;
OX371261.1_Lypha_dubia_genome_assembly,_chromosome:_2	AUGUSTUS	stop_codon	46274465	46274467	.	-	0	ID=g9180.t1.stop1;Parent=g9180.t1;
OX371261.1_Lypha_dubia_genome_assembly,_chromosome:_2	AUGUSTUS	CDS	46274465	46275080	1	-	1	ID=g9180.t1.CDS1;Parent=g9180.t1;
OX371261.1_Lypha_dubia_genome_assembly,_chromosome:_2	AUGUSTUS	exon	46274465	46275080	.	-	.	ID=g9180.t1.exon1;Parent=g9180.t1;
OX371261.1_Lypha_dubia_genome_assembly,_chromosome:_2	AUGUSTUS	intron	46275081	46275136	1	-	.	ID=g9180.t1.intron1;Parent=g9180.t1;
OX371261.1_Lypha_dubia_genome_assembly,_chromosome:_2	AUGUSTUS	CDS	46275137	46275285	1	-	0	ID=g9180.t1.CDS2;Parent=g9180.t1;
OX371261.1_Lypha_dubia_genome_assembly,_chromosome:_2	AUGUSTUS	exon	46275137	46275285	.	-	.	ID=g9180.t1.exon2;Parent=g9180.t1;
OX371261.1_Lypha_dubia_genome_assembly,_chromosome:_2	AUGUSTUS	start_codon	46275283	46275285	.	-	0	ID=g9180.t1.start1;Parent=g9180.t1;
OX371261.1_Lypha_dubia_genome_assembly,_chromosome:_2	AUGUSTUS	gene	46278421	46285834	.	+	.	ID=g9181;
OX371261.1_Lypha_dubia_genome_assembly,_chromosome:_2	AUGUSTUS	mRNA	46278421	46285834	0.33	+	.	ID=g9181.t1;Parent=g9181;
OX371261.1_Lypha_dubia_genome_assembly,_chromosome:_2	AUGUSTUS	start_codon	46278421	46278423	.	+	0	ID=g9181.t1.start1;Parent=g9181.t1;
OX371261.1_Lypha_dubia_genome_assembly,_chromosome:_2	AUGUSTUS	CDS	46278421	46279117	0.48	+	0	ID=g9181.t1.CDS1;Parent=g9181.t1;
OX371261.1_Lypha_dubia_genome_assembly,_chromosome:_2	AUGUSTUS	exon	46278421	46279117	.	+	.	ID=g9181.t1.exon1;Parent=g9181.t1;
OX371261.1_Lypha_dubia_genome_assembly,_chromosome:_2	AUGUSTUS	intron	46279118	46284564	0.43	+	.	ID=g9181.t1.intron1;Parent=g9181.t1;
OX371261.1_Lypha_dubia_genome_assembly,_chromosome:_2	AUGUSTUS	CDS	46284565	46284768	0.49	+	2	ID=g9181.t1.CDS2;Parent=g9181.t1;
OX371261.1_Lypha_dubia_genome_assembly,_chromosome:_2	AUGUSTUS	exon	46284565	46284768	.	+	.	ID=g9181.t1.exon2;Parent=g9181.t1;
OX371261.1_Lypha_dubia_genome_assembly,_chromosome:_2	AUGUSTUS	intron	46284769	46285235	1	+	.	ID=g9181.t1.intron2;Parent=g9181.t1;
OX371261.1_Lypha_dubia_genome_assembly,_chromosome:_2	AUGUSTUS	CDS	46285236	46285834	0.79	+	2	ID=g9181.t1.CDS3;Parent=g9181.t1;
OX371261.1_Lypha_dubia_genome_assembly,_chromosome:_2	AUGUSTUS	exon	46285236	46285834	.	+	.	ID=g9181.t1.exon3;Parent=g9181.t1;
OX371261.1_Lypha_dubia_genome_assembly,_chromosome:_2	AUGUSTUS	stop_codon	46285832	46285834	.	+	0	ID=g9181.t1.stop1;Parent=g9181.t1;
OX371261.1_Lypha_dubia_genome_assembly,_chromosome:_2	AUGUSTUS	gene	46291474	46293643	.	-	.	ID=g9182;
OX371261.1_Lypha_dubia_genome_assembly,_chromosome:_2	AUGUSTUS	mRNA	46291474	46293643	1	-	.	ID=g9182.t1;Parent=g9182;
OX371261.1_Lypha_dubia_genome_assembly,_chromosome:_2	AUGUSTUS	stop_codon	46291474	46291476	.	-	0	ID=g9182.t1.stop1;Parent=g9182.t1;
OX371261.1_Lypha_dubia_genome_assembly,_chromosome:_2	AUGUSTUS	CDS	46291474	46291711	1	-	1	ID=g9182.t1.CDS1;Parent=g9182.t1;
OX371261.1_Lypha_dubia_genome_assembly,_chromosome:_2	AUGUSTUS	exon	46291474	46291711	.	-	.	ID=g9182.t1.exon1;Parent=g9182.t1;
OX371261.1_Lypha_dubia_genome_assembly,_chromosome:_2	AUGUSTUS	intron	46291712	46291781	1	-	.	ID=g9182.t1.intron1;Parent=g9182.t1;
OX371261.1_Lypha_dubia_genome_assembly,_chromosome:_2	AUGUSTUS	CDS	46291782	46292055	1	-	2	ID=g9182.t1.CDS2;Parent=g9182.t1;
OX371261.1_Lypha_dubia_genome_assembly,_chromosome:_2	AUGUSTUS	exon	46291782	46292055	.	-	.	ID=g9182.t1.exon2;Parent=g9182.t1;
OX371261.1_Lypha_dubia_genome_assembly,_chromosome:_2	AUGUSTUS	intron	46292056	46292712	1	-	.	ID=g9182.t1.intron2;Parent=g9182.t1;
OX371261.1_Lypha_dubia_genome_assembly,_chromosome:_2	AUGUSTUS	CDS	46292713	46293643	1	-	0	ID=g9182.t1.CDS3;Parent=g9182.t1;
OX371261.1_Lypha_dubia_genome_assembly,_chromosome:_2	AUGUSTUS	exon	46292713	46293643	.	-	.	ID=g9182.t1.exon3;Parent=g9182.t1;
OX371261.1_Lypha_dubia_genome_assembly,_chromosome:_2	AUGUSTUS	start_codon	46293641	46293643	.	-	0	ID=g9182.t1.start1;Parent=g9182.t1;
OX371261.1_Lypha_dubia_genome_assembly,_chromosome:_2	AUGUSTUS	gene	46306132	46320754	.	-	.	ID=g9183;
OX371261.1_Lypha_dubia_genome_assembly,_chromosome:_2	AUGUSTUS	mRNA	46306132	46320754	1	-	.	ID=g9183.t1;Parent=g9183;
OX371261.1_Lypha_dubia_genome_assembly,_chromosome:_2	AUGUSTUS	stop_codon	46306132	46306134	.	-	0	ID=g9183.t1.stop1;Parent=g9183.t1;
OX371261.1_Lypha_dubia_genome_assembly,_chromosome:_2	AUGUSTUS	CDS	46306132	46306408	1	-	1	ID=g9183.t1.CDS1;Parent=g9183.t1;
OX371261.1_Lypha_dubia_genome_assembly,_chromosome:_2	AUGUSTUS	exon	46306132	46306408	.	-	.	ID=g9183.t1.exon1;Parent=g9183.t1;
OX371261.1_Lypha_dubia_genome_assembly,_chromosome:_2	AUGUSTUS	intron	46306409	46306479	1	-	.	ID=g9183.t1.intron1;Parent=g9183.t1;
OX371261.1_Lypha_dubia_genome_assembly,_chromosome:_2	AUGUSTUS	CDS	46306480	46306604	1	-	0	ID=g9183.t1.CDS2;Parent=g9183.t1;
OX371261.1_Lypha_dubia_genome_assembly,_chromosome:_2	AUGUSTUS	exon	46306480	46306604	.	-	.	ID=g9183.t1.exon2;Parent=g9183.t1;
OX371261.1_Lypha_dubia_genome_assembly,_chromosome:_2	AUGUSTUS	intron	46306605	46306753	1	-	.	ID=g9183.t1.intron2;Parent=g9183.t1;
OX371261.1_Lypha_dubia_genome_assembly,_chromosome:_2	AUGUSTUS	CDS	46306754	46307078	1	-	1	ID=g9183.t1.CDS3;Parent=g9183.t1;
OX371261.1_Lypha_dubia_genome_assembly,_chromosome:_2	AUGUSTUS	exon	46306754	46307078	.	-	.	ID=g9183.t1.exon3;Parent=g9183.t1;
OX371261.1_Lypha_dubia_genome_assembly,_chromosome:_2	AUGUSTUS	intron	46307079	46310252	1	-	.	ID=g9183.t1.intron3;Parent=g9183.t1;
OX371261.1_Lypha_dubia_genome_assembly,_chromosome:_2	AUGUSTUS	CDS	46310253	46310520	1	-	2	ID=g9183.t1.CDS4;Parent=g9183.t1;
OX371261.1_Lypha_dubia_genome_assembly,_chromosome:_2	AUGUSTUS	exon	46310253	46310520	.	-	.	ID=g9183.t1.exon4;Parent=g9183.t1;
OX371261.1_Lypha_dubia_genome_assembly,_chromosome:_2	AUGUSTUS	intron	46310521	46313636	1	-	.	ID=g9183.t1.intron4;Parent=g9183.t1;
OX371261.1_Lypha_dubia_genome_assembly,_chromosome:_2	AUGUSTUS	CDS	46313637	46313739	1	-	0	ID=g9183.t1.CDS5;Parent=g9183.t1;
OX371261.1_Lypha_dubia_genome_assembly,_chromosome:_2	AUGUSTUS	exon	46313637	46313739	.	-	.	ID=g9183.t1.exon5;Parent=g9183.t1;
OX371261.1_Lypha_dubia_genome_assembly,_chromosome:_2	AUGUSTUS	intron	46313740	46314522	1	-	.	ID=g9183.t1.intron5;Parent=g9183.t1;
OX371261.1_Lypha_dubia_genome_assembly,_chromosome:_2	AUGUSTUS	CDS	46314523	46314718	1	-	1	ID=g9183.t1.CDS6;Parent=g9183.t1;
OX371261.1_Lypha_dubia_genome_assembly,_chromosome:_2	AUGUSTUS	exon	46314523	46314718	.	-	.	ID=g9183.t1.exon6;Parent=g9183.t1;
OX371261.1_Lypha_dubia_genome_assembly,_chromosome:_2	AUGUSTUS	intron	46314719	46320515	1	-	.	ID=g9183.t1.intron6;Parent=g9183.t1;
OX371261.1_Lypha_dubia_genome_assembly,_chromosome:_2	AUGUSTUS	CDS	46320516	46320754	1	-	0	ID=g9183.t1.CDS7;Parent=g9183.t1;
OX371261.1_Lypha_dubia_genome_assembly,_chromosome:_2	AUGUSTUS	exon	46320516	46320754	.	-	.	ID=g9183.t1.exon7;Parent=g9183.t1;
OX371261.1_Lypha_dubia_genome_assembly,_chromosome:_2	AUGUSTUS	start_codon	46320752	46320754	.	-	0	ID=g9183.t1.start1;Parent=g9183.t1;
OX371261.1_Lypha_dubia_genome_assembly,_chromosome:_2	AUGUSTUS	gene	46331864	46332765	.	+	.	ID=g9184;
OX371261.1_Lypha_dubia_genome_assembly,_chromosome:_2	AUGUSTUS	mRNA	46331864	46332765	0.71	+	.	ID=g9184.t1;Parent=g9184;
OX371261.1_Lypha_dubia_genome_assembly,_chromosome:_2	AUGUSTUS	start_codon	46331864	46331866	.	+	0	ID=g9184.t1.start1;Parent=g9184.t1;
OX371261.1_Lypha_dubia_genome_assembly,_chromosome:_2	AUGUSTUS	CDS	46331864	46331871	0.71	+	0	ID=g9184.t1.CDS1;Parent=g9184.t1;
OX371261.1_Lypha_dubia_genome_assembly,_chromosome:_2	AUGUSTUS	exon	46331864	46331871	.	+	.	ID=g9184.t1.exon1;Parent=g9184.t1;
OX371261.1_Lypha_dubia_genome_assembly,_chromosome:_2	AUGUSTUS	intron	46331872	46331937	0.71	+	.	ID=g9184.t1.intron1;Parent=g9184.t1;
OX371261.1_Lypha_dubia_genome_assembly,_chromosome:_2	AUGUSTUS	CDS	46331938	46332580	1	+	1	ID=g9184.t1.CDS2;Parent=g9184.t1;
OX371261.1_Lypha_dubia_genome_assembly,_chromosome:_2	AUGUSTUS	exon	46331938	46332580	.	+	.	ID=g9184.t1.exon2;Parent=g9184.t1;
OX371261.1_Lypha_dubia_genome_assembly,_chromosome:_2	AUGUSTUS	intron	46332581	46332651	1	+	.	ID=g9184.t1.intron2;Parent=g9184.t1;
OX371261.1_Lypha_dubia_genome_assembly,_chromosome:_2	AUGUSTUS	CDS	46332652	46332765	1	+	0	ID=g9184.t1.CDS3;Parent=g9184.t1;
OX371261.1_Lypha_dubia_genome_assembly,_chromosome:_2	AUGUSTUS	exon	46332652	46332765	.	+	.	ID=g9184.t1.exon3;Parent=g9184.t1;
OX371261.1_Lypha_dubia_genome_assembly,_chromosome:_2	AUGUSTUS	stop_codon	46332763	46332765	.	+	0	ID=g9184.t1.stop1;Parent=g9184.t1;
OX371261.1_Lypha_dubia_genome_assembly,_chromosome:_2	AUGUSTUS	gene	46334187	46342917	.	+	.	ID=g9185;
OX371261.1_Lypha_dubia_genome_assembly,_chromosome:_2	AUGUSTUS	mRNA	46334187	46342917	1	+	.	ID=g9185.t1;Parent=g9185;
OX371261.1_Lypha_dubia_genome_assembly,_chromosome:_2	AUGUSTUS	start_codon	46334187	46334189	.	+	0	ID=g9185.t1.start1;Parent=g9185.t1;
OX371261.1_Lypha_dubia_genome_assembly,_chromosome:_2	AUGUSTUS	CDS	46334187	46334835	1	+	0	ID=g9185.t1.CDS1;Parent=g9185.t1;
OX371261.1_Lypha_dubia_genome_assembly,_chromosome:_2	AUGUSTUS	exon	46334187	46334835	.	+	.	ID=g9185.t1.exon1;Parent=g9185.t1;
OX371261.1_Lypha_dubia_genome_assembly,_chromosome:_2	AUGUSTUS	intron	46334836	46334902	1	+	.	ID=g9185.t1.intron1;Parent=g9185.t1;
OX371261.1_Lypha_dubia_genome_assembly,_chromosome:_2	AUGUSTUS	CDS	46334903	46335231	1	+	2	ID=g9185.t1.CDS2;Parent=g9185.t1;
OX371261.1_Lypha_dubia_genome_assembly,_chromosome:_2	AUGUSTUS	exon	46334903	46335231	.	+	.	ID=g9185.t1.exon2;Parent=g9185.t1;
OX371261.1_Lypha_dubia_genome_assembly,_chromosome:_2	AUGUSTUS	intron	46335232	46335297	1	+	.	ID=g9185.t1.intron2;Parent=g9185.t1;
OX371261.1_Lypha_dubia_genome_assembly,_chromosome:_2	AUGUSTUS	CDS	46335298	46335492	1	+	0	ID=g9185.t1.CDS3;Parent=g9185.t1;
OX371261.1_Lypha_dubia_genome_assembly,_chromosome:_2	AUGUSTUS	exon	46335298	46335492	.	+	.	ID=g9185.t1.exon3;Parent=g9185.t1;
OX371261.1_Lypha_dubia_genome_assembly,_chromosome:_2	AUGUSTUS	intron	46335493	46335899	1	+	.	ID=g9185.t1.intron3;Parent=g9185.t1;
OX371261.1_Lypha_dubia_genome_assembly,_chromosome:_2	AUGUSTUS	CDS	46335900	46336612	1	+	0	ID=g9185.t1.CDS4;Parent=g9185.t1;
OX371261.1_Lypha_dubia_genome_assembly,_chromosome:_2	AUGUSTUS	exon	46335900	46336612	.	+	.	ID=g9185.t1.exon4;Parent=g9185.t1;
OX371261.1_Lypha_dubia_genome_assembly,_chromosome:_2	AUGUSTUS	intron	46336613	46337910	1	+	.	ID=g9185.t1.intron4;Parent=g9185.t1;
OX371261.1_Lypha_dubia_genome_assembly,_chromosome:_2	AUGUSTUS	CDS	46337911	46338437	1	+	1	ID=g9185.t1.CDS5;Parent=g9185.t1;
OX371261.1_Lypha_dubia_genome_assembly,_chromosome:_2	AUGUSTUS	exon	46337911	46338437	.	+	.	ID=g9185.t1.exon5;Parent=g9185.t1;
OX371261.1_Lypha_dubia_genome_assembly,_chromosome:_2	AUGUSTUS	intron	46338438	46338508	1	+	.	ID=g9185.t1.intron5;Parent=g9185.t1;
OX371261.1_Lypha_dubia_genome_assembly,_chromosome:_2	AUGUSTUS	CDS	46338509	46338707	1	+	2	ID=g9185.t1.CDS6;Parent=g9185.t1;
OX371261.1_Lypha_dubia_genome_assembly,_chromosome:_2	AUGUSTUS	exon	46338509	46338707	.	+	.	ID=g9185.t1.exon6;Parent=g9185.t1;
OX371261.1_Lypha_dubia_genome_assembly,_chromosome:_2	AUGUSTUS	intron	46338708	46341853	1	+	.	ID=g9185.t1.intron6;Parent=g9185.t1;
OX371261.1_Lypha_dubia_genome_assembly,_chromosome:_2	AUGUSTUS	CDS	46341854	46342054	1	+	1	ID=g9185.t1.CDS7;Parent=g9185.t1;
OX371261.1_Lypha_dubia_genome_assembly,_chromosome:_2	AUGUSTUS	exon	46341854	46342054	.	+	.	ID=g9185.t1.exon7;Parent=g9185.t1;
OX371261.1_Lypha_dubia_genome_assembly,_chromosome:_2	AUGUSTUS	intron	46342055	46342256	1	+	.	ID=g9185.t1.intron7;Parent=g9185.t1;
OX371261.1_Lypha_dubia_genome_assembly,_chromosome:_2	AUGUSTUS	CDS	46342257	46342431	1	+	1	ID=g9185.t1.CDS8;Parent=g9185.t1;
OX371261.1_Lypha_dubia_genome_assembly,_chromosome:_2	AUGUSTUS	exon	46342257	46342431	.	+	.	ID=g9185.t1.exon8;Parent=g9185.t1;
OX371261.1_Lypha_dubia_genome_assembly,_chromosome:_2	AUGUSTUS	intron	46342432	46342494	1	+	.	ID=g9185.t1.intron8;Parent=g9185.t1;
OX371261.1_Lypha_dubia_genome_assembly,_chromosome:_2	AUGUSTUS	CDS	46342495	46342917	1	+	0	ID=g9185.t1.CDS9;Parent=g9185.t1;
OX371261.1_Lypha_dubia_genome_assembly,_chromosome:_2	AUGUSTUS	exon	46342495	46342917	.	+	.	ID=g9185.t1.exon9;Parent=g9185.t1;
OX371261.1_Lypha_dubia_genome_assembly,_chromosome:_2	AUGUSTUS	stop_codon	46342915	46342917	.	+	0	ID=g9185.t1.stop1;Parent=g9185.t1;
OX371261.1_Lypha_dubia_genome_assembly,_chromosome:_2	AUGUSTUS	gene	46344154	46350338	.	-	.	ID=g9186;
OX371261.1_Lypha_dubia_genome_assembly,_chromosome:_2	AUGUSTUS	mRNA	46344154	46350338	1	-	.	ID=g9186.t1;Parent=g9186;
OX371261.1_Lypha_dubia_genome_assembly,_chromosome:_2	AUGUSTUS	stop_codon	46344154	46344156	.	-	0	ID=g9186.t1.stop1;Parent=g9186.t1;
OX371261.1_Lypha_dubia_genome_assembly,_chromosome:_2	AUGUSTUS	CDS	46344154	46344333	1	-	0	ID=g9186.t1.CDS1;Parent=g9186.t1;
OX371261.1_Lypha_dubia_genome_assembly,_chromosome:_2	AUGUSTUS	exon	46344154	46344333	.	-	.	ID=g9186.t1.exon1;Parent=g9186.t1;
OX371261.1_Lypha_dubia_genome_assembly,_chromosome:_2	AUGUSTUS	intron	46344334	46345338	1	-	.	ID=g9186.t1.intron1;Parent=g9186.t1;
OX371261.1_Lypha_dubia_genome_assembly,_chromosome:_2	AUGUSTUS	CDS	46345339	46345536	1	-	0	ID=g9186.t1.CDS2;Parent=g9186.t1;
OX371261.1_Lypha_dubia_genome_assembly,_chromosome:_2	AUGUSTUS	exon	46345339	46345536	.	-	.	ID=g9186.t1.exon2;Parent=g9186.t1;
OX371261.1_Lypha_dubia_genome_assembly,_chromosome:_2	AUGUSTUS	intron	46345537	46345596	1	-	.	ID=g9186.t1.intron2;Parent=g9186.t1;
OX371261.1_Lypha_dubia_genome_assembly,_chromosome:_2	AUGUSTUS	CDS	46345597	46346689	1	-	1	ID=g9186.t1.CDS3;Parent=g9186.t1;
OX371261.1_Lypha_dubia_genome_assembly,_chromosome:_2	AUGUSTUS	exon	46345597	46346689	.	-	.	ID=g9186.t1.exon3;Parent=g9186.t1;
OX371261.1_Lypha_dubia_genome_assembly,_chromosome:_2	AUGUSTUS	intron	46346690	46346892	1	-	.	ID=g9186.t1.intron3;Parent=g9186.t1;
OX371261.1_Lypha_dubia_genome_assembly,_chromosome:_2	AUGUSTUS	CDS	46346893	46347020	1	-	0	ID=g9186.t1.CDS4;Parent=g9186.t1;
OX371261.1_Lypha_dubia_genome_assembly,_chromosome:_2	AUGUSTUS	exon	46346893	46347020	.	-	.	ID=g9186.t1.exon4;Parent=g9186.t1;
OX371261.1_Lypha_dubia_genome_assembly,_chromosome:_2	AUGUSTUS	intron	46347021	46347084	1	-	.	ID=g9186.t1.intron4;Parent=g9186.t1;
OX371261.1_Lypha_dubia_genome_assembly,_chromosome:_2	AUGUSTUS	CDS	46347085	46347301	1	-	1	ID=g9186.t1.CDS5;Parent=g9186.t1;
OX371261.1_Lypha_dubia_genome_assembly,_chromosome:_2	AUGUSTUS	exon	46347085	46347301	.	-	.	ID=g9186.t1.exon5;Parent=g9186.t1;
OX371261.1_Lypha_dubia_genome_assembly,_chromosome:_2	AUGUSTUS	intron	46347302	46347423	1	-	.	ID=g9186.t1.intron5;Parent=g9186.t1;
OX371261.1_Lypha_dubia_genome_assembly,_chromosome:_2	AUGUSTUS	CDS	46347424	46348294	1	-	2	ID=g9186.t1.CDS6;Parent=g9186.t1;
OX371261.1_Lypha_dubia_genome_assembly,_chromosome:_2	AUGUSTUS	exon	46347424	46348294	.	-	.	ID=g9186.t1.exon6;Parent=g9186.t1;
OX371261.1_Lypha_dubia_genome_assembly,_chromosome:_2	AUGUSTUS	intron	46348295	46348827	1	-	.	ID=g9186.t1.intron6;Parent=g9186.t1;
OX371261.1_Lypha_dubia_genome_assembly,_chromosome:_2	AUGUSTUS	CDS	46348828	46349780	1	-	1	ID=g9186.t1.CDS7;Parent=g9186.t1;
OX371261.1_Lypha_dubia_genome_assembly,_chromosome:_2	AUGUSTUS	exon	46348828	46349780	.	-	.	ID=g9186.t1.exon7;Parent=g9186.t1;
OX371261.1_Lypha_dubia_genome_assembly,_chromosome:_2	AUGUSTUS	intron	46349781	46349849	1	-	.	ID=g9186.t1.intron7;Parent=g9186.t1;
OX371261.1_Lypha_dubia_genome_assembly,_chromosome:_2	AUGUSTUS	CDS	46349850	46350156	1	-	2	ID=g9186.t1.CDS8;Parent=g9186.t1;
OX371261.1_Lypha_dubia_genome_assembly,_chromosome:_2	AUGUSTUS	exon	46349850	46350156	.	-	.	ID=g9186.t1.exon8;Parent=g9186.t1;
OX371261.1_Lypha_dubia_genome_assembly,_chromosome:_2	AUGUSTUS	intron	46350157	46350262	1	-	.	ID=g9186.t1.intron8;Parent=g9186.t1;
OX371261.1_Lypha_dubia_genome_assembly,_chromosome:_2	AUGUSTUS	CDS	46350263	46350338	1	-	0	ID=g9186.t1.CDS9;Parent=g9186.t1;
OX371261.1_Lypha_dubia_genome_assembly,_chromosome:_2	AUGUSTUS	exon	46350263	46350338	.	-	.	ID=g9186.t1.exon9;Parent=g9186.t1;
OX371261.1_Lypha_dubia_genome_assembly,_chromosome:_2	AUGUSTUS	start_codon	46350336	46350338	.	-	0	ID=g9186.t1.start1;Parent=g9186.t1;
OX371261.1_Lypha_dubia_genome_assembly,_chromosome:_2	AUGUSTUS	gene	46355360	46357420	.	-	.	ID=g9187;
OX371261.1_Lypha_dubia_genome_assembly,_chromosome:_2	AUGUSTUS	mRNA	46355360	46357420	0.44	-	.	ID=g9187.t1;Parent=g9187;
OX371261.1_Lypha_dubia_genome_assembly,_chromosome:_2	AUGUSTUS	stop_codon	46355360	46355362	.	-	0	ID=g9187.t1.stop1;Parent=g9187.t1;
OX371261.1_Lypha_dubia_genome_assembly,_chromosome:_2	AUGUSTUS	CDS	46355360	46356396	0.72	-	2	ID=g9187.t1.CDS1;Parent=g9187.t1;
OX371261.1_Lypha_dubia_genome_assembly,_chromosome:_2	AUGUSTUS	exon	46355360	46356396	.	-	.	ID=g9187.t1.exon1;Parent=g9187.t1;
OX371261.1_Lypha_dubia_genome_assembly,_chromosome:_2	AUGUSTUS	intron	46356397	46356465	0.91	-	.	ID=g9187.t1.intron1;Parent=g9187.t1;
OX371261.1_Lypha_dubia_genome_assembly,_chromosome:_2	AUGUSTUS	CDS	46356466	46357207	0.88	-	0	ID=g9187.t1.CDS2;Parent=g9187.t1;
OX371261.1_Lypha_dubia_genome_assembly,_chromosome:_2	AUGUSTUS	exon	46356466	46357207	.	-	.	ID=g9187.t1.exon2;Parent=g9187.t1;
OX371261.1_Lypha_dubia_genome_assembly,_chromosome:_2	AUGUSTUS	intron	46357208	46357363	0.65	-	.	ID=g9187.t1.intron2;Parent=g9187.t1;
OX371261.1_Lypha_dubia_genome_assembly,_chromosome:_2	AUGUSTUS	CDS	46357364	46357420	0.65	-	0	ID=g9187.t1.CDS3;Parent=g9187.t1;
OX371261.1_Lypha_dubia_genome_assembly,_chromosome:_2	AUGUSTUS	exon	46357364	46357420	.	-	.	ID=g9187.t1.exon3;Parent=g9187.t1;
OX371261.1_Lypha_dubia_genome_assembly,_chromosome:_2	AUGUSTUS	start_codon	46357418	46357420	.	-	0	ID=g9187.t1.start1;Parent=g9187.t1;
OX371261.1_Lypha_dubia_genome_assembly,_chromosome:_2	AUGUSTUS	gene	46357699	46358835	.	-	.	ID=g9188;
OX371261.1_Lypha_dubia_genome_assembly,_chromosome:_2	AUGUSTUS	mRNA	46357699	46358835	0.72	-	.	ID=g9188.t1;Parent=g9188;
OX371261.1_Lypha_dubia_genome_assembly,_chromosome:_2	AUGUSTUS	stop_codon	46357699	46357701	.	-	0	ID=g9188.t1.stop1;Parent=g9188.t1;
OX371261.1_Lypha_dubia_genome_assembly,_chromosome:_2	AUGUSTUS	CDS	46357699	46358835	0.72	-	0	ID=g9188.t1.CDS1;Parent=g9188.t1;
OX371261.1_Lypha_dubia_genome_assembly,_chromosome:_2	AUGUSTUS	exon	46357699	46358835	.	-	.	ID=g9188.t1.exon1;Parent=g9188.t1;
OX371261.1_Lypha_dubia_genome_assembly,_chromosome:_2	AUGUSTUS	start_codon	46358833	46358835	.	-	0	ID=g9188.t1.start1;Parent=g9188.t1;
OX371261.1_Lypha_dubia_genome_assembly,_chromosome:_2	AUGUSTUS	gene	46358899	46359282	.	-	.	ID=g9189;
OX371261.1_Lypha_dubia_genome_assembly,_chromosome:_2	AUGUSTUS	mRNA	46358899	46359282	1	-	.	ID=g9189.t1;Parent=g9189;
OX371261.1_Lypha_dubia_genome_assembly,_chromosome:_2	AUGUSTUS	stop_codon	46358899	46358901	.	-	0	ID=g9189.t1.stop1;Parent=g9189.t1;
OX371261.1_Lypha_dubia_genome_assembly,_chromosome:_2	AUGUSTUS	CDS	46358899	46359282	1	-	0	ID=g9189.t1.CDS1;Parent=g9189.t1;
OX371261.1_Lypha_dubia_genome_assembly,_chromosome:_2	AUGUSTUS	exon	46358899	46359282	.	-	.	ID=g9189.t1.exon1;Parent=g9189.t1;
OX371261.1_Lypha_dubia_genome_assembly,_chromosome:_2	AUGUSTUS	start_codon	46359280	46359282	.	-	0	ID=g9189.t1.start1;Parent=g9189.t1;
OX371261.1_Lypha_dubia_genome_assembly,_chromosome:_2	AUGUSTUS	gene	46364129	46365204	.	-	.	ID=g9190;
OX371261.1_Lypha_dubia_genome_assembly,_chromosome:_2	AUGUSTUS	mRNA	46364129	46365204	1	-	.	ID=g9190.t1;Parent=g9190;
OX371261.1_Lypha_dubia_genome_assembly,_chromosome:_2	AUGUSTUS	stop_codon	46364129	46364131	.	-	0	ID=g9190.t1.stop1;Parent=g9190.t1;
OX371261.1_Lypha_dubia_genome_assembly,_chromosome:_2	AUGUSTUS	CDS	46364129	46364386	1	-	0	ID=g9190.t1.CDS1;Parent=g9190.t1;
OX371261.1_Lypha_dubia_genome_assembly,_chromosome:_2	AUGUSTUS	exon	46364129	46364386	.	-	.	ID=g9190.t1.exon1;Parent=g9190.t1;
OX371261.1_Lypha_dubia_genome_assembly,_chromosome:_2	AUGUSTUS	intron	46364387	46364473	1	-	.	ID=g9190.t1.intron1;Parent=g9190.t1;
OX371261.1_Lypha_dubia_genome_assembly,_chromosome:_2	AUGUSTUS	CDS	46364474	46364834	1	-	1	ID=g9190.t1.CDS2;Parent=g9190.t1;
OX371261.1_Lypha_dubia_genome_assembly,_chromosome:_2	AUGUSTUS	exon	46364474	46364834	.	-	.	ID=g9190.t1.exon2;Parent=g9190.t1;
OX371261.1_Lypha_dubia_genome_assembly,_chromosome:_2	AUGUSTUS	intron	46364835	46364910	1	-	.	ID=g9190.t1.intron2;Parent=g9190.t1;
OX371261.1_Lypha_dubia_genome_assembly,_chromosome:_2	AUGUSTUS	CDS	46364911	46365065	1	-	0	ID=g9190.t1.CDS3;Parent=g9190.t1;
OX371261.1_Lypha_dubia_genome_assembly,_chromosome:_2	AUGUSTUS	exon	46364911	46365065	.	-	.	ID=g9190.t1.exon3;Parent=g9190.t1;
OX371261.1_Lypha_dubia_genome_assembly,_chromosome:_2	AUGUSTUS	intron	46365066	46365123	1	-	.	ID=g9190.t1.intron3;Parent=g9190.t1;
OX371261.1_Lypha_dubia_genome_assembly,_chromosome:_2	AUGUSTUS	CDS	46365124	46365204	1	-	0	ID=g9190.t1.CDS4;Parent=g9190.t1;
OX371261.1_Lypha_dubia_genome_assembly,_chromosome:_2	AUGUSTUS	exon	46365124	46365204	.	-	.	ID=g9190.t1.exon4;Parent=g9190.t1;
OX371261.1_Lypha_dubia_genome_assembly,_chromosome:_2	AUGUSTUS	start_codon	46365202	46365204	.	-	0	ID=g9190.t1.start1;Parent=g9190.t1;
OX371261.1_Lypha_dubia_genome_assembly,_chromosome:_2	AUGUSTUS	gene	46397082	46418893	.	-	.	ID=g9191;
OX371261.1_Lypha_dubia_genome_assembly,_chromosome:_2	AUGUSTUS	mRNA	46397082	46418893	1	-	.	ID=g9191.t1;Parent=g9191;
OX371261.1_Lypha_dubia_genome_assembly,_chromosome:_2	AUGUSTUS	stop_codon	46397082	46397084	.	-	0	ID=g9191.t1.stop1;Parent=g9191.t1;
OX371261.1_Lypha_dubia_genome_assembly,_chromosome:_2	AUGUSTUS	CDS	46397082	46397207	1	-	0	ID=g9191.t1.CDS1;Parent=g9191.t1;
OX371261.1_Lypha_dubia_genome_assembly,_chromosome:_2	AUGUSTUS	exon	46397082	46397207	.	-	.	ID=g9191.t1.exon1;Parent=g9191.t1;
OX371261.1_Lypha_dubia_genome_assembly,_chromosome:_2	AUGUSTUS	intron	46397208	46397272	1	-	.	ID=g9191.t1.intron1;Parent=g9191.t1;
OX371261.1_Lypha_dubia_genome_assembly,_chromosome:_2	AUGUSTUS	CDS	46397273	46397602	1	-	0	ID=g9191.t1.CDS2;Parent=g9191.t1;
OX371261.1_Lypha_dubia_genome_assembly,_chromosome:_2	AUGUSTUS	exon	46397273	46397602	.	-	.	ID=g9191.t1.exon2;Parent=g9191.t1;
OX371261.1_Lypha_dubia_genome_assembly,_chromosome:_2	AUGUSTUS	intron	46397603	46397670	1	-	.	ID=g9191.t1.intron2;Parent=g9191.t1;
OX371261.1_Lypha_dubia_genome_assembly,_chromosome:_2	AUGUSTUS	CDS	46397671	46397886	1	-	0	ID=g9191.t1.CDS3;Parent=g9191.t1;
OX371261.1_Lypha_dubia_genome_assembly,_chromosome:_2	AUGUSTUS	exon	46397671	46397886	.	-	.	ID=g9191.t1.exon3;Parent=g9191.t1;
OX371261.1_Lypha_dubia_genome_assembly,_chromosome:_2	AUGUSTUS	intron	46397887	46397996	1	-	.	ID=g9191.t1.intron3;Parent=g9191.t1;
OX371261.1_Lypha_dubia_genome_assembly,_chromosome:_2	AUGUSTUS	CDS	46397997	46398175	1	-	2	ID=g9191.t1.CDS4;Parent=g9191.t1;
OX371261.1_Lypha_dubia_genome_assembly,_chromosome:_2	AUGUSTUS	exon	46397997	46398175	.	-	.	ID=g9191.t1.exon4;Parent=g9191.t1;
OX371261.1_Lypha_dubia_genome_assembly,_chromosome:_2	AUGUSTUS	intron	46398176	46398239	1	-	.	ID=g9191.t1.intron4;Parent=g9191.t1;
OX371261.1_Lypha_dubia_genome_assembly,_chromosome:_2	AUGUSTUS	CDS	46398240	46401112	1	-	1	ID=g9191.t1.CDS5;Parent=g9191.t1;
OX371261.1_Lypha_dubia_genome_assembly,_chromosome:_2	AUGUSTUS	exon	46398240	46401112	.	-	.	ID=g9191.t1.exon5;Parent=g9191.t1;
OX371261.1_Lypha_dubia_genome_assembly,_chromosome:_2	AUGUSTUS	intron	46401113	46401168	1	-	.	ID=g9191.t1.intron5;Parent=g9191.t1;
OX371261.1_Lypha_dubia_genome_assembly,_chromosome:_2	AUGUSTUS	CDS	46401169	46401437	1	-	0	ID=g9191.t1.CDS6;Parent=g9191.t1;
OX371261.1_Lypha_dubia_genome_assembly,_chromosome:_2	AUGUSTUS	exon	46401169	46401437	.	-	.	ID=g9191.t1.exon6;Parent=g9191.t1;
OX371261.1_Lypha_dubia_genome_assembly,_chromosome:_2	AUGUSTUS	intron	46401438	46401498	1	-	.	ID=g9191.t1.intron6;Parent=g9191.t1;
OX371261.1_Lypha_dubia_genome_assembly,_chromosome:_2	AUGUSTUS	CDS	46401499	46402125	1	-	0	ID=g9191.t1.CDS7;Parent=g9191.t1;
OX371261.1_Lypha_dubia_genome_assembly,_chromosome:_2	AUGUSTUS	exon	46401499	46402125	.	-	.	ID=g9191.t1.exon7;Parent=g9191.t1;
OX371261.1_Lypha_dubia_genome_assembly,_chromosome:_2	AUGUSTUS	intron	46402126	46402192	1	-	.	ID=g9191.t1.intron7;Parent=g9191.t1;
OX371261.1_Lypha_dubia_genome_assembly,_chromosome:_2	AUGUSTUS	CDS	46402193	46402326	1	-	2	ID=g9191.t1.CDS8;Parent=g9191.t1;
OX371261.1_Lypha_dubia_genome_assembly,_chromosome:_2	AUGUSTUS	exon	46402193	46402326	.	-	.	ID=g9191.t1.exon8;Parent=g9191.t1;
OX371261.1_Lypha_dubia_genome_assembly,_chromosome:_2	AUGUSTUS	intron	46402327	46402392	1	-	.	ID=g9191.t1.intron8;Parent=g9191.t1;
OX371261.1_Lypha_dubia_genome_assembly,_chromosome:_2	AUGUSTUS	CDS	46402393	46402682	1	-	1	ID=g9191.t1.CDS9;Parent=g9191.t1;
OX371261.1_Lypha_dubia_genome_assembly,_chromosome:_2	AUGUSTUS	exon	46402393	46402682	.	-	.	ID=g9191.t1.exon9;Parent=g9191.t1;
OX371261.1_Lypha_dubia_genome_assembly,_chromosome:_2	AUGUSTUS	intron	46402683	46404323	1	-	.	ID=g9191.t1.intron9;Parent=g9191.t1;
OX371261.1_Lypha_dubia_genome_assembly,_chromosome:_2	AUGUSTUS	CDS	46404324	46404464	1	-	1	ID=g9191.t1.CDS10;Parent=g9191.t1;
OX371261.1_Lypha_dubia_genome_assembly,_chromosome:_2	AUGUSTUS	exon	46404324	46404464	.	-	.	ID=g9191.t1.exon10;Parent=g9191.t1;
OX371261.1_Lypha_dubia_genome_assembly,_chromosome:_2	AUGUSTUS	intron	46404465	46404526	1	-	.	ID=g9191.t1.intron10;Parent=g9191.t1;
OX371261.1_Lypha_dubia_genome_assembly,_chromosome:_2	AUGUSTUS	CDS	46404527	46405148	1	-	2	ID=g9191.t1.CDS11;Parent=g9191.t1;
OX371261.1_Lypha_dubia_genome_assembly,_chromosome:_2	AUGUSTUS	exon	46404527	46405148	.	-	.	ID=g9191.t1.exon11;Parent=g9191.t1;
OX371261.1_Lypha_dubia_genome_assembly,_chromosome:_2	AUGUSTUS	intron	46405149	46405211	1	-	.	ID=g9191.t1.intron11;Parent=g9191.t1;
OX371261.1_Lypha_dubia_genome_assembly,_chromosome:_2	AUGUSTUS	CDS	46405212	46405398	1	-	0	ID=g9191.t1.CDS12;Parent=g9191.t1;
OX371261.1_Lypha_dubia_genome_assembly,_chromosome:_2	AUGUSTUS	exon	46405212	46405398	.	-	.	ID=g9191.t1.exon12;Parent=g9191.t1;
OX371261.1_Lypha_dubia_genome_assembly,_chromosome:_2	AUGUSTUS	intron	46405399	46405472	1	-	.	ID=g9191.t1.intron12;Parent=g9191.t1;
OX371261.1_Lypha_dubia_genome_assembly,_chromosome:_2	AUGUSTUS	CDS	46405473	46405807	1	-	2	ID=g9191.t1.CDS13;Parent=g9191.t1;
OX371261.1_Lypha_dubia_genome_assembly,_chromosome:_2	AUGUSTUS	exon	46405473	46405807	.	-	.	ID=g9191.t1.exon13;Parent=g9191.t1;
OX371261.1_Lypha_dubia_genome_assembly,_chromosome:_2	AUGUSTUS	intron	46405808	46406181	1	-	.	ID=g9191.t1.intron13;Parent=g9191.t1;
OX371261.1_Lypha_dubia_genome_assembly,_chromosome:_2	AUGUSTUS	CDS	46406182	46406487	1	-	2	ID=g9191.t1.CDS14;Parent=g9191.t1;
OX371261.1_Lypha_dubia_genome_assembly,_chromosome:_2	AUGUSTUS	exon	46406182	46406487	.	-	.	ID=g9191.t1.exon14;Parent=g9191.t1;
OX371261.1_Lypha_dubia_genome_assembly,_chromosome:_2	AUGUSTUS	intron	46406488	46406728	1	-	.	ID=g9191.t1.intron14;Parent=g9191.t1;
OX371261.1_Lypha_dubia_genome_assembly,_chromosome:_2	AUGUSTUS	CDS	46406729	46407810	1	-	1	ID=g9191.t1.CDS15;Parent=g9191.t1;
OX371261.1_Lypha_dubia_genome_assembly,_chromosome:_2	AUGUSTUS	exon	46406729	46407810	.	-	.	ID=g9191.t1.exon15;Parent=g9191.t1;
OX371261.1_Lypha_dubia_genome_assembly,_chromosome:_2	AUGUSTUS	intron	46407811	46407867	1	-	.	ID=g9191.t1.intron15;Parent=g9191.t1;
OX371261.1_Lypha_dubia_genome_assembly,_chromosome:_2	AUGUSTUS	CDS	46407868	46408105	1	-	2	ID=g9191.t1.CDS16;Parent=g9191.t1;
OX371261.1_Lypha_dubia_genome_assembly,_chromosome:_2	AUGUSTUS	exon	46407868	46408105	.	-	.	ID=g9191.t1.exon16;Parent=g9191.t1;
OX371261.1_Lypha_dubia_genome_assembly,_chromosome:_2	AUGUSTUS	intron	46408106	46408168	1	-	.	ID=g9191.t1.intron16;Parent=g9191.t1;
OX371261.1_Lypha_dubia_genome_assembly,_chromosome:_2	AUGUSTUS	CDS	46408169	46408389	1	-	1	ID=g9191.t1.CDS17;Parent=g9191.t1;
OX371261.1_Lypha_dubia_genome_assembly,_chromosome:_2	AUGUSTUS	exon	46408169	46408389	.	-	.	ID=g9191.t1.exon17;Parent=g9191.t1;
OX371261.1_Lypha_dubia_genome_assembly,_chromosome:_2	AUGUSTUS	intron	46408390	46408456	1	-	.	ID=g9191.t1.intron17;Parent=g9191.t1;
OX371261.1_Lypha_dubia_genome_assembly,_chromosome:_2	AUGUSTUS	CDS	46408457	46408893	1	-	0	ID=g9191.t1.CDS18;Parent=g9191.t1;
OX371261.1_Lypha_dubia_genome_assembly,_chromosome:_2	AUGUSTUS	exon	46408457	46408893	.	-	.	ID=g9191.t1.exon18;Parent=g9191.t1;
OX371261.1_Lypha_dubia_genome_assembly,_chromosome:_2	AUGUSTUS	intron	46408894	46410682	1	-	.	ID=g9191.t1.intron18;Parent=g9191.t1;
OX371261.1_Lypha_dubia_genome_assembly,_chromosome:_2	AUGUSTUS	CDS	46410683	46411999	1	-	0	ID=g9191.t1.CDS19;Parent=g9191.t1;
OX371261.1_Lypha_dubia_genome_assembly,_chromosome:_2	AUGUSTUS	exon	46410683	46411999	.	-	.	ID=g9191.t1.exon19;Parent=g9191.t1;
OX371261.1_Lypha_dubia_genome_assembly,_chromosome:_2	AUGUSTUS	intron	46412000	46412135	1	-	.	ID=g9191.t1.intron19;Parent=g9191.t1;
OX371261.1_Lypha_dubia_genome_assembly,_chromosome:_2	AUGUSTUS	CDS	46412136	46412265	1	-	1	ID=g9191.t1.CDS20;Parent=g9191.t1;
OX371261.1_Lypha_dubia_genome_assembly,_chromosome:_2	AUGUSTUS	exon	46412136	46412265	.	-	.	ID=g9191.t1.exon20;Parent=g9191.t1;
OX371261.1_Lypha_dubia_genome_assembly,_chromosome:_2	AUGUSTUS	intron	46412266	46412323	1	-	.	ID=g9191.t1.intron20;Parent=g9191.t1;
OX371261.1_Lypha_dubia_genome_assembly,_chromosome:_2	AUGUSTUS	CDS	46412324	46412531	1	-	2	ID=g9191.t1.CDS21;Parent=g9191.t1;
OX371261.1_Lypha_dubia_genome_assembly,_chromosome:_2	AUGUSTUS	exon	46412324	46412531	.	-	.	ID=g9191.t1.exon21;Parent=g9191.t1;
OX371261.1_Lypha_dubia_genome_assembly,_chromosome:_2	AUGUSTUS	intron	46412532	46413166	1	-	.	ID=g9191.t1.intron21;Parent=g9191.t1;
OX371261.1_Lypha_dubia_genome_assembly,_chromosome:_2	AUGUSTUS	CDS	46413167	46413475	1	-	2	ID=g9191.t1.CDS22;Parent=g9191.t1;
OX371261.1_Lypha_dubia_genome_assembly,_chromosome:_2	AUGUSTUS	exon	46413167	46413475	.	-	.	ID=g9191.t1.exon22;Parent=g9191.t1;
OX371261.1_Lypha_dubia_genome_assembly,_chromosome:_2	AUGUSTUS	intron	46413476	46413800	1	-	.	ID=g9191.t1.intron22;Parent=g9191.t1;
OX371261.1_Lypha_dubia_genome_assembly,_chromosome:_2	AUGUSTUS	CDS	46413801	46414012	1	-	1	ID=g9191.t1.CDS23;Parent=g9191.t1;
OX371261.1_Lypha_dubia_genome_assembly,_chromosome:_2	AUGUSTUS	exon	46413801	46414012	.	-	.	ID=g9191.t1.exon23;Parent=g9191.t1;
OX371261.1_Lypha_dubia_genome_assembly,_chromosome:_2	AUGUSTUS	intron	46414013	46414085	1	-	.	ID=g9191.t1.intron23;Parent=g9191.t1;
OX371261.1_Lypha_dubia_genome_assembly,_chromosome:_2	AUGUSTUS	CDS	46414086	46414660	1	-	0	ID=g9191.t1.CDS24;Parent=g9191.t1;
OX371261.1_Lypha_dubia_genome_assembly,_chromosome:_2	AUGUSTUS	exon	46414086	46414660	.	-	.	ID=g9191.t1.exon24;Parent=g9191.t1;
OX371261.1_Lypha_dubia_genome_assembly,_chromosome:_2	AUGUSTUS	intron	46414661	46415485	1	-	.	ID=g9191.t1.intron24;Parent=g9191.t1;
OX371261.1_Lypha_dubia_genome_assembly,_chromosome:_2	AUGUSTUS	CDS	46415486	46416092	1	-	1	ID=g9191.t1.CDS25;Parent=g9191.t1;
OX371261.1_Lypha_dubia_genome_assembly,_chromosome:_2	AUGUSTUS	exon	46415486	46416092	.	-	.	ID=g9191.t1.exon25;Parent=g9191.t1;
OX371261.1_Lypha_dubia_genome_assembly,_chromosome:_2	AUGUSTUS	intron	46416093	46416167	1	-	.	ID=g9191.t1.intron25;Parent=g9191.t1;
OX371261.1_Lypha_dubia_genome_assembly,_chromosome:_2	AUGUSTUS	CDS	46416168	46416538	1	-	0	ID=g9191.t1.CDS26;Parent=g9191.t1;
OX371261.1_Lypha_dubia_genome_assembly,_chromosome:_2	AUGUSTUS	exon	46416168	46416538	.	-	.	ID=g9191.t1.exon26;Parent=g9191.t1;
OX371261.1_Lypha_dubia_genome_assembly,_chromosome:_2	AUGUSTUS	intron	46416539	46416607	1	-	.	ID=g9191.t1.intron26;Parent=g9191.t1;
OX371261.1_Lypha_dubia_genome_assembly,_chromosome:_2	AUGUSTUS	CDS	46416608	46416971	1	-	1	ID=g9191.t1.CDS27;Parent=g9191.t1;
OX371261.1_Lypha_dubia_genome_assembly,_chromosome:_2	AUGUSTUS	exon	46416608	46416971	.	-	.	ID=g9191.t1.exon27;Parent=g9191.t1;
OX371261.1_Lypha_dubia_genome_assembly,_chromosome:_2	AUGUSTUS	intron	46416972	46417635	1	-	.	ID=g9191.t1.intron27;Parent=g9191.t1;
OX371261.1_Lypha_dubia_genome_assembly,_chromosome:_2	AUGUSTUS	CDS	46417636	46417739	1	-	0	ID=g9191.t1.CDS28;Parent=g9191.t1;
OX371261.1_Lypha_dubia_genome_assembly,_chromosome:_2	AUGUSTUS	exon	46417636	46417739	.	-	.	ID=g9191.t1.exon28;Parent=g9191.t1;
OX371261.1_Lypha_dubia_genome_assembly,_chromosome:_2	AUGUSTUS	intron	46417740	46417798	1	-	.	ID=g9191.t1.intron28;Parent=g9191.t1;
OX371261.1_Lypha_dubia_genome_assembly,_chromosome:_2	AUGUSTUS	CDS	46417799	46418893	1	-	0	ID=g9191.t1.CDS29;Parent=g9191.t1;
OX371261.1_Lypha_dubia_genome_assembly,_chromosome:_2	AUGUSTUS	exon	46417799	46418893	.	-	.	ID=g9191.t1.exon29;Parent=g9191.t1;
OX371261.1_Lypha_dubia_genome_assembly,_chromosome:_2	AUGUSTUS	start_codon	46418891	46418893	.	-	0	ID=g9191.t1.start1;Parent=g9191.t1;
OX371261.1_Lypha_dubia_genome_assembly,_chromosome:_2	GeneMark.hmm3	mRNA	46397082	46407713	.	-	.	ID=g9191.t2;Parent=g9191;
OX371261.1_Lypha_dubia_genome_assembly,_chromosome:_2	GeneMark.hmm3	stop_codon	46397082	46397084	.	-	0	ID=g9191.t2.stop1;Parent=g9191.t2;
OX371261.1_Lypha_dubia_genome_assembly,_chromosome:_2	GeneMark.hmm3	CDS	46397082	46397207	.	-	0	ID=g9191.t2.CDS1;Parent=g9191.t2;
OX371261.1_Lypha_dubia_genome_assembly,_chromosome:_2	GeneMark.hmm3	exon	46397082	46397207	0	-	.	ID=g9191.t2.exon1;Parent=g9191.t2;
OX371261.1_Lypha_dubia_genome_assembly,_chromosome:_2	GeneMark.hmm3	intron	46397208	46397272	.	-	0	ID=g9191.t2.intron1;Parent=g9191.t2;
OX371261.1_Lypha_dubia_genome_assembly,_chromosome:_2	GeneMark.hmm3	CDS	46397273	46397602	.	-	0	ID=g9191.t2.CDS2;Parent=g9191.t2;
OX371261.1_Lypha_dubia_genome_assembly,_chromosome:_2	GeneMark.hmm3	exon	46397273	46397602	0	-	.	ID=g9191.t2.exon2;Parent=g9191.t2;
OX371261.1_Lypha_dubia_genome_assembly,_chromosome:_2	GeneMark.hmm3	intron	46397603	46397670	.	-	0	ID=g9191.t2.intron2;Parent=g9191.t2;
OX371261.1_Lypha_dubia_genome_assembly,_chromosome:_2	GeneMark.hmm3	CDS	46397671	46397886	.	-	0	ID=g9191.t2.CDS3;Parent=g9191.t2;
OX371261.1_Lypha_dubia_genome_assembly,_chromosome:_2	GeneMark.hmm3	exon	46397671	46397886	0	-	.	ID=g9191.t2.exon3;Parent=g9191.t2;
OX371261.1_Lypha_dubia_genome_assembly,_chromosome:_2	GeneMark.hmm3	intron	46397887	46397996	.	-	2	ID=g9191.t2.intron3;Parent=g9191.t2;
OX371261.1_Lypha_dubia_genome_assembly,_chromosome:_2	GeneMark.hmm3	CDS	46397997	46398175	.	-	2	ID=g9191.t2.CDS4;Parent=g9191.t2;
OX371261.1_Lypha_dubia_genome_assembly,_chromosome:_2	GeneMark.hmm3	exon	46397997	46398175	0	-	.	ID=g9191.t2.exon4;Parent=g9191.t2;
OX371261.1_Lypha_dubia_genome_assembly,_chromosome:_2	GeneMark.hmm3	intron	46398176	46398239	.	-	1	ID=g9191.t2.intron4;Parent=g9191.t2;
OX371261.1_Lypha_dubia_genome_assembly,_chromosome:_2	GeneMark.hmm3	CDS	46398240	46401112	.	-	1	ID=g9191.t2.CDS5;Parent=g9191.t2;
OX371261.1_Lypha_dubia_genome_assembly,_chromosome:_2	GeneMark.hmm3	exon	46398240	46401112	0	-	.	ID=g9191.t2.exon5;Parent=g9191.t2;
OX371261.1_Lypha_dubia_genome_assembly,_chromosome:_2	GeneMark.hmm3	intron	46401113	46401168	.	-	0	ID=g9191.t2.intron5;Parent=g9191.t2;
OX371261.1_Lypha_dubia_genome_assembly,_chromosome:_2	GeneMark.hmm3	CDS	46401169	46401437	.	-	0	ID=g9191.t2.CDS6;Parent=g9191.t2;
OX371261.1_Lypha_dubia_genome_assembly,_chromosome:_2	GeneMark.hmm3	exon	46401169	46401437	0	-	.	ID=g9191.t2.exon6;Parent=g9191.t2;
OX371261.1_Lypha_dubia_genome_assembly,_chromosome:_2	GeneMark.hmm3	intron	46401438	46401498	.	-	0	ID=g9191.t2.intron6;Parent=g9191.t2;
OX371261.1_Lypha_dubia_genome_assembly,_chromosome:_2	GeneMark.hmm3	CDS	46401499	46402125	.	-	0	ID=g9191.t2.CDS7;Parent=g9191.t2;
OX371261.1_Lypha_dubia_genome_assembly,_chromosome:_2	GeneMark.hmm3	exon	46401499	46402125	0	-	.	ID=g9191.t2.exon7;Parent=g9191.t2;
OX371261.1_Lypha_dubia_genome_assembly,_chromosome:_2	GeneMark.hmm3	intron	46402126	46402192	.	-	2	ID=g9191.t2.intron7;Parent=g9191.t2;
OX371261.1_Lypha_dubia_genome_assembly,_chromosome:_2	GeneMark.hmm3	CDS	46402193	46402326	.	-	2	ID=g9191.t2.CDS8;Parent=g9191.t2;
OX371261.1_Lypha_dubia_genome_assembly,_chromosome:_2	GeneMark.hmm3	exon	46402193	46402326	0	-	.	ID=g9191.t2.exon8;Parent=g9191.t2;
OX371261.1_Lypha_dubia_genome_assembly,_chromosome:_2	GeneMark.hmm3	intron	46402327	46402392	.	-	1	ID=g9191.t2.intron8;Parent=g9191.t2;
OX371261.1_Lypha_dubia_genome_assembly,_chromosome:_2	GeneMark.hmm3	CDS	46402393	46402682	.	-	1	ID=g9191.t2.CDS9;Parent=g9191.t2;
OX371261.1_Lypha_dubia_genome_assembly,_chromosome:_2	GeneMark.hmm3	exon	46402393	46402682	0	-	.	ID=g9191.t2.exon9;Parent=g9191.t2;
OX371261.1_Lypha_dubia_genome_assembly,_chromosome:_2	GeneMark.hmm3	intron	46402683	46404323	.	-	1	ID=g9191.t2.intron9;Parent=g9191.t2;
OX371261.1_Lypha_dubia_genome_assembly,_chromosome:_2	GeneMark.hmm3	CDS	46404324	46404464	.	-	1	ID=g9191.t2.CDS10;Parent=g9191.t2;
OX371261.1_Lypha_dubia_genome_assembly,_chromosome:_2	GeneMark.hmm3	exon	46404324	46404464	0	-	.	ID=g9191.t2.exon10;Parent=g9191.t2;
OX371261.1_Lypha_dubia_genome_assembly,_chromosome:_2	GeneMark.hmm3	intron	46404465	46404526	.	-	2	ID=g9191.t2.intron10;Parent=g9191.t2;
OX371261.1_Lypha_dubia_genome_assembly,_chromosome:_2	GeneMark.hmm3	CDS	46404527	46405148	.	-	2	ID=g9191.t2.CDS11;Parent=g9191.t2;
OX371261.1_Lypha_dubia_genome_assembly,_chromosome:_2	GeneMark.hmm3	exon	46404527	46405148	0	-	.	ID=g9191.t2.exon11;Parent=g9191.t2;
OX371261.1_Lypha_dubia_genome_assembly,_chromosome:_2	GeneMark.hmm3	intron	46405149	46405211	.	-	0	ID=g9191.t2.intron11;Parent=g9191.t2;
OX371261.1_Lypha_dubia_genome_assembly,_chromosome:_2	GeneMark.hmm3	CDS	46405212	46405398	.	-	0	ID=g9191.t2.CDS12;Parent=g9191.t2;
OX371261.1_Lypha_dubia_genome_assembly,_chromosome:_2	GeneMark.hmm3	exon	46405212	46405398	0	-	.	ID=g9191.t2.exon12;Parent=g9191.t2;
OX371261.1_Lypha_dubia_genome_assembly,_chromosome:_2	GeneMark.hmm3	intron	46405399	46405472	.	-	2	ID=g9191.t2.intron12;Parent=g9191.t2;
OX371261.1_Lypha_dubia_genome_assembly,_chromosome:_2	GeneMark.hmm3	CDS	46405473	46405807	.	-	2	ID=g9191.t2.CDS13;Parent=g9191.t2;
OX371261.1_Lypha_dubia_genome_assembly,_chromosome:_2	GeneMark.hmm3	exon	46405473	46405807	0	-	.	ID=g9191.t2.exon13;Parent=g9191.t2;
OX371261.1_Lypha_dubia_genome_assembly,_chromosome:_2	GeneMark.hmm3	intron	46405808	46406181	.	-	2	ID=g9191.t2.intron13;Parent=g9191.t2;
OX371261.1_Lypha_dubia_genome_assembly,_chromosome:_2	GeneMark.hmm3	CDS	46406182	46406487	.	-	2	ID=g9191.t2.CDS14;Parent=g9191.t2;
OX371261.1_Lypha_dubia_genome_assembly,_chromosome:_2	GeneMark.hmm3	exon	46406182	46406487	0	-	.	ID=g9191.t2.exon14;Parent=g9191.t2;
OX371261.1_Lypha_dubia_genome_assembly,_chromosome:_2	GeneMark.hmm3	intron	46406488	46406728	.	-	0	ID=g9191.t2.intron14;Parent=g9191.t2;
OX371261.1_Lypha_dubia_genome_assembly,_chromosome:_2	GeneMark.hmm3	CDS	46406729	46407713	.	-	0	ID=g9191.t2.CDS15;Parent=g9191.t2;
OX371261.1_Lypha_dubia_genome_assembly,_chromosome:_2	GeneMark.hmm3	exon	46406729	46407713	0	-	.	ID=g9191.t2.exon15;Parent=g9191.t2;
OX371261.1_Lypha_dubia_genome_assembly,_chromosome:_2	GeneMark.hmm3	start_codon	46407711	46407713	.	-	0	ID=g9191.t2.start1;Parent=g9191.t2;
OX371261.1_Lypha_dubia_genome_assembly,_chromosome:_2	AUGUSTUS	gene	46423221	46424447	.	+	.	ID=g9192;
OX371261.1_Lypha_dubia_genome_assembly,_chromosome:_2	AUGUSTUS	mRNA	46423221	46424447	1	+	.	ID=g9192.t1;Parent=g9192;
OX371261.1_Lypha_dubia_genome_assembly,_chromosome:_2	AUGUSTUS	start_codon	46423221	46423223	.	+	0	ID=g9192.t1.start1;Parent=g9192.t1;
OX371261.1_Lypha_dubia_genome_assembly,_chromosome:_2	AUGUSTUS	CDS	46423221	46424447	1	+	0	ID=g9192.t1.CDS1;Parent=g9192.t1;
OX371261.1_Lypha_dubia_genome_assembly,_chromosome:_2	AUGUSTUS	exon	46423221	46424447	.	+	.	ID=g9192.t1.exon1;Parent=g9192.t1;
OX371261.1_Lypha_dubia_genome_assembly,_chromosome:_2	AUGUSTUS	stop_codon	46424445	46424447	.	+	0	ID=g9192.t1.stop1;Parent=g9192.t1;
OX371261.1_Lypha_dubia_genome_assembly,_chromosome:_2	AUGUSTUS	gene	46470456	46479584	.	-	.	ID=g9193;
OX371261.1_Lypha_dubia_genome_assembly,_chromosome:_2	AUGUSTUS	mRNA	46470456	46479584	1	-	.	ID=g9193.t1;Parent=g9193;
OX371261.1_Lypha_dubia_genome_assembly,_chromosome:_2	AUGUSTUS	stop_codon	46470456	46470458	.	-	0	ID=g9193.t1.stop1;Parent=g9193.t1;
OX371261.1_Lypha_dubia_genome_assembly,_chromosome:_2	AUGUSTUS	CDS	46470456	46472125	1	-	2	ID=g9193.t1.CDS1;Parent=g9193.t1;
OX371261.1_Lypha_dubia_genome_assembly,_chromosome:_2	AUGUSTUS	exon	46470456	46472125	.	-	.	ID=g9193.t1.exon1;Parent=g9193.t1;
OX371261.1_Lypha_dubia_genome_assembly,_chromosome:_2	AUGUSTUS	intron	46472126	46479520	1	-	.	ID=g9193.t1.intron1;Parent=g9193.t1;
OX371261.1_Lypha_dubia_genome_assembly,_chromosome:_2	AUGUSTUS	CDS	46479521	46479584	1	-	0	ID=g9193.t1.CDS2;Parent=g9193.t1;
OX371261.1_Lypha_dubia_genome_assembly,_chromosome:_2	AUGUSTUS	exon	46479521	46479584	.	-	.	ID=g9193.t1.exon2;Parent=g9193.t1;
OX371261.1_Lypha_dubia_genome_assembly,_chromosome:_2	AUGUSTUS	start_codon	46479582	46479584	.	-	0	ID=g9193.t1.start1;Parent=g9193.t1;
OX371261.1_Lypha_dubia_genome_assembly,_chromosome:_2	AUGUSTUS	gene	46486018	46486230	.	+	.	ID=g9194;
OX371261.1_Lypha_dubia_genome_assembly,_chromosome:_2	AUGUSTUS	mRNA	46486018	46486230	0.91	+	.	ID=g9194.t1;Parent=g9194;
OX371261.1_Lypha_dubia_genome_assembly,_chromosome:_2	AUGUSTUS	start_codon	46486018	46486020	.	+	0	ID=g9194.t1.start1;Parent=g9194.t1;
OX371261.1_Lypha_dubia_genome_assembly,_chromosome:_2	AUGUSTUS	CDS	46486018	46486230	0.91	+	0	ID=g9194.t1.CDS1;Parent=g9194.t1;
OX371261.1_Lypha_dubia_genome_assembly,_chromosome:_2	AUGUSTUS	exon	46486018	46486230	.	+	.	ID=g9194.t1.exon1;Parent=g9194.t1;
OX371261.1_Lypha_dubia_genome_assembly,_chromosome:_2	AUGUSTUS	stop_codon	46486228	46486230	.	+	0	ID=g9194.t1.stop1;Parent=g9194.t1;
OX371261.1_Lypha_dubia_genome_assembly,_chromosome:_2	AUGUSTUS	gene	46486544	46487713	.	+	.	ID=g9195;
OX371261.1_Lypha_dubia_genome_assembly,_chromosome:_2	AUGUSTUS	mRNA	46486544	46487713	0.21	+	.	ID=g9195.t1;Parent=g9195;
OX371261.1_Lypha_dubia_genome_assembly,_chromosome:_2	AUGUSTUS	start_codon	46486544	46486546	.	+	0	ID=g9195.t1.start1;Parent=g9195.t1;
OX371261.1_Lypha_dubia_genome_assembly,_chromosome:_2	AUGUSTUS	CDS	46486544	46486667	0.34	+	0	ID=g9195.t1.CDS1;Parent=g9195.t1;
OX371261.1_Lypha_dubia_genome_assembly,_chromosome:_2	AUGUSTUS	exon	46486544	46486667	.	+	.	ID=g9195.t1.exon1;Parent=g9195.t1;
OX371261.1_Lypha_dubia_genome_assembly,_chromosome:_2	AUGUSTUS	intron	46486668	46487585	0.36	+	.	ID=g9195.t1.intron1;Parent=g9195.t1;
OX371261.1_Lypha_dubia_genome_assembly,_chromosome:_2	AUGUSTUS	CDS	46487586	46487713	0.41	+	2	ID=g9195.t1.CDS2;Parent=g9195.t1;
OX371261.1_Lypha_dubia_genome_assembly,_chromosome:_2	AUGUSTUS	exon	46487586	46487713	.	+	.	ID=g9195.t1.exon2;Parent=g9195.t1;
OX371261.1_Lypha_dubia_genome_assembly,_chromosome:_2	AUGUSTUS	stop_codon	46487711	46487713	.	+	0	ID=g9195.t1.stop1;Parent=g9195.t1;
OX371261.1_Lypha_dubia_genome_assembly,_chromosome:_2	AUGUSTUS	gene	46592063	46593235	.	-	.	ID=g9196;
OX371261.1_Lypha_dubia_genome_assembly,_chromosome:_2	AUGUSTUS	mRNA	46592063	46593235	0.75	-	.	ID=g9196.t1;Parent=g9196;
OX371261.1_Lypha_dubia_genome_assembly,_chromosome:_2	AUGUSTUS	stop_codon	46592063	46592065	.	-	0	ID=g9196.t1.stop1;Parent=g9196.t1;
OX371261.1_Lypha_dubia_genome_assembly,_chromosome:_2	AUGUSTUS	CDS	46592063	46592222	1	-	1	ID=g9196.t1.CDS1;Parent=g9196.t1;
OX371261.1_Lypha_dubia_genome_assembly,_chromosome:_2	AUGUSTUS	exon	46592063	46592222	.	-	.	ID=g9196.t1.exon1;Parent=g9196.t1;
OX371261.1_Lypha_dubia_genome_assembly,_chromosome:_2	AUGUSTUS	intron	46592223	46592642	0.75	-	.	ID=g9196.t1.intron1;Parent=g9196.t1;
OX371261.1_Lypha_dubia_genome_assembly,_chromosome:_2	AUGUSTUS	CDS	46592643	46592711	0.75	-	1	ID=g9196.t1.CDS2;Parent=g9196.t1;
OX371261.1_Lypha_dubia_genome_assembly,_chromosome:_2	AUGUSTUS	exon	46592643	46592711	.	-	.	ID=g9196.t1.exon2;Parent=g9196.t1;
OX371261.1_Lypha_dubia_genome_assembly,_chromosome:_2	AUGUSTUS	intron	46592712	46592773	1	-	.	ID=g9196.t1.intron2;Parent=g9196.t1;
OX371261.1_Lypha_dubia_genome_assembly,_chromosome:_2	AUGUSTUS	CDS	46592774	46592874	0.99	-	0	ID=g9196.t1.CDS3;Parent=g9196.t1;
OX371261.1_Lypha_dubia_genome_assembly,_chromosome:_2	AUGUSTUS	exon	46592774	46592874	.	-	.	ID=g9196.t1.exon3;Parent=g9196.t1;
OX371261.1_Lypha_dubia_genome_assembly,_chromosome:_2	AUGUSTUS	intron	46592875	46592942	0.99	-	.	ID=g9196.t1.intron3;Parent=g9196.t1;
OX371261.1_Lypha_dubia_genome_assembly,_chromosome:_2	AUGUSTUS	CDS	46592943	46592968	1	-	2	ID=g9196.t1.CDS4;Parent=g9196.t1;
OX371261.1_Lypha_dubia_genome_assembly,_chromosome:_2	AUGUSTUS	exon	46592943	46592968	.	-	.	ID=g9196.t1.exon4;Parent=g9196.t1;
OX371261.1_Lypha_dubia_genome_assembly,_chromosome:_2	AUGUSTUS	intron	46592969	46593021	1	-	.	ID=g9196.t1.intron4;Parent=g9196.t1;
OX371261.1_Lypha_dubia_genome_assembly,_chromosome:_2	AUGUSTUS	CDS	46593022	46593096	1	-	2	ID=g9196.t1.CDS5;Parent=g9196.t1;
OX371261.1_Lypha_dubia_genome_assembly,_chromosome:_2	AUGUSTUS	exon	46593022	46593096	.	-	.	ID=g9196.t1.exon5;Parent=g9196.t1;
OX371261.1_Lypha_dubia_genome_assembly,_chromosome:_2	AUGUSTUS	intron	46593097	46593177	1	-	.	ID=g9196.t1.intron5;Parent=g9196.t1;
OX371261.1_Lypha_dubia_genome_assembly,_chromosome:_2	AUGUSTUS	CDS	46593178	46593235	1	-	0	ID=g9196.t1.CDS6;Parent=g9196.t1;
OX371261.1_Lypha_dubia_genome_assembly,_chromosome:_2	AUGUSTUS	exon	46593178	46593235	.	-	.	ID=g9196.t1.exon6;Parent=g9196.t1;
OX371261.1_Lypha_dubia_genome_assembly,_chromosome:_2	AUGUSTUS	start_codon	46593233	46593235	.	-	0	ID=g9196.t1.start1;Parent=g9196.t1;
OX371261.1_Lypha_dubia_genome_assembly,_chromosome:_2	AUGUSTUS	gene	46594538	46596035	.	+	.	ID=g9197;
OX371261.1_Lypha_dubia_genome_assembly,_chromosome:_2	AUGUSTUS	mRNA	46594538	46596035	1	+	.	ID=g9197.t1;Parent=g9197;
OX371261.1_Lypha_dubia_genome_assembly,_chromosome:_2	AUGUSTUS	start_codon	46594538	46594540	.	+	0	ID=g9197.t1.start1;Parent=g9197.t1;
OX371261.1_Lypha_dubia_genome_assembly,_chromosome:_2	AUGUSTUS	CDS	46594538	46594589	1	+	0	ID=g9197.t1.CDS1;Parent=g9197.t1;
OX371261.1_Lypha_dubia_genome_assembly,_chromosome:_2	AUGUSTUS	exon	46594538	46594589	.	+	.	ID=g9197.t1.exon1;Parent=g9197.t1;
OX371261.1_Lypha_dubia_genome_assembly,_chromosome:_2	AUGUSTUS	intron	46594590	46594759	1	+	.	ID=g9197.t1.intron1;Parent=g9197.t1;
OX371261.1_Lypha_dubia_genome_assembly,_chromosome:_2	AUGUSTUS	CDS	46594760	46594874	1	+	2	ID=g9197.t1.CDS2;Parent=g9197.t1;
OX371261.1_Lypha_dubia_genome_assembly,_chromosome:_2	AUGUSTUS	exon	46594760	46594874	.	+	.	ID=g9197.t1.exon2;Parent=g9197.t1;
OX371261.1_Lypha_dubia_genome_assembly,_chromosome:_2	AUGUSTUS	intron	46594875	46594935	1	+	.	ID=g9197.t1.intron2;Parent=g9197.t1;
OX371261.1_Lypha_dubia_genome_assembly,_chromosome:_2	AUGUSTUS	CDS	46594936	46595239	1	+	1	ID=g9197.t1.CDS3;Parent=g9197.t1;
OX371261.1_Lypha_dubia_genome_assembly,_chromosome:_2	AUGUSTUS	exon	46594936	46595239	.	+	.	ID=g9197.t1.exon3;Parent=g9197.t1;
OX371261.1_Lypha_dubia_genome_assembly,_chromosome:_2	AUGUSTUS	intron	46595240	46595627	1	+	.	ID=g9197.t1.intron3;Parent=g9197.t1;
OX371261.1_Lypha_dubia_genome_assembly,_chromosome:_2	AUGUSTUS	CDS	46595628	46596035	1	+	0	ID=g9197.t1.CDS4;Parent=g9197.t1;
OX371261.1_Lypha_dubia_genome_assembly,_chromosome:_2	AUGUSTUS	exon	46595628	46596035	.	+	.	ID=g9197.t1.exon4;Parent=g9197.t1;
OX371261.1_Lypha_dubia_genome_assembly,_chromosome:_2	AUGUSTUS	stop_codon	46596033	46596035	.	+	0	ID=g9197.t1.stop1;Parent=g9197.t1;
OX371261.1_Lypha_dubia_genome_assembly,_chromosome:_2	AUGUSTUS	gene	46597851	46598648	.	+	.	ID=g9198;
OX371261.1_Lypha_dubia_genome_assembly,_chromosome:_2	AUGUSTUS	mRNA	46597851	46598648	1	+	.	ID=g9198.t1;Parent=g9198;
OX371261.1_Lypha_dubia_genome_assembly,_chromosome:_2	AUGUSTUS	start_codon	46597851	46597853	.	+	0	ID=g9198.t1.start1;Parent=g9198.t1;
OX371261.1_Lypha_dubia_genome_assembly,_chromosome:_2	AUGUSTUS	CDS	46597851	46598648	1	+	0	ID=g9198.t1.CDS1;Parent=g9198.t1;
OX371261.1_Lypha_dubia_genome_assembly,_chromosome:_2	AUGUSTUS	exon	46597851	46598648	.	+	.	ID=g9198.t1.exon1;Parent=g9198.t1;
OX371261.1_Lypha_dubia_genome_assembly,_chromosome:_2	AUGUSTUS	stop_codon	46598646	46598648	.	+	0	ID=g9198.t1.stop1;Parent=g9198.t1;
OX371261.1_Lypha_dubia_genome_assembly,_chromosome:_2	AUGUSTUS	gene	46598756	46599976	.	-	.	ID=g9199;
OX371261.1_Lypha_dubia_genome_assembly,_chromosome:_2	AUGUSTUS	mRNA	46598756	46599976	1	-	.	ID=g9199.t1;Parent=g9199;
OX371261.1_Lypha_dubia_genome_assembly,_chromosome:_2	AUGUSTUS	stop_codon	46598756	46598758	.	-	0	ID=g9199.t1.stop1;Parent=g9199.t1;
OX371261.1_Lypha_dubia_genome_assembly,_chromosome:_2	AUGUSTUS	CDS	46598756	46599976	1	-	0	ID=g9199.t1.CDS1;Parent=g9199.t1;
OX371261.1_Lypha_dubia_genome_assembly,_chromosome:_2	AUGUSTUS	exon	46598756	46599976	.	-	.	ID=g9199.t1.exon1;Parent=g9199.t1;
OX371261.1_Lypha_dubia_genome_assembly,_chromosome:_2	AUGUSTUS	start_codon	46599974	46599976	.	-	0	ID=g9199.t1.start1;Parent=g9199.t1;
OX371261.1_Lypha_dubia_genome_assembly,_chromosome:_2	AUGUSTUS	gene	46601719	46602549	.	+	.	ID=g9200;
OX371261.1_Lypha_dubia_genome_assembly,_chromosome:_2	AUGUSTUS	mRNA	46601719	46602549	0.5	+	.	ID=g9200.t1;Parent=g9200;
OX371261.1_Lypha_dubia_genome_assembly,_chromosome:_2	AUGUSTUS	start_codon	46601719	46601721	.	+	0	ID=g9200.t1.start1;Parent=g9200.t1;
OX371261.1_Lypha_dubia_genome_assembly,_chromosome:_2	AUGUSTUS	CDS	46601719	46601988	0.51	+	0	ID=g9200.t1.CDS1;Parent=g9200.t1;
OX371261.1_Lypha_dubia_genome_assembly,_chromosome:_2	AUGUSTUS	exon	46601719	46601988	.	+	.	ID=g9200.t1.exon1;Parent=g9200.t1;
OX371261.1_Lypha_dubia_genome_assembly,_chromosome:_2	AUGUSTUS	intron	46601989	46602039	1	+	.	ID=g9200.t1.intron1;Parent=g9200.t1;
OX371261.1_Lypha_dubia_genome_assembly,_chromosome:_2	AUGUSTUS	CDS	46602040	46602549	0.99	+	0	ID=g9200.t1.CDS2;Parent=g9200.t1;
OX371261.1_Lypha_dubia_genome_assembly,_chromosome:_2	AUGUSTUS	exon	46602040	46602549	.	+	.	ID=g9200.t1.exon2;Parent=g9200.t1;
OX371261.1_Lypha_dubia_genome_assembly,_chromosome:_2	AUGUSTUS	stop_codon	46602547	46602549	.	+	0	ID=g9200.t1.stop1;Parent=g9200.t1;
OX371261.1_Lypha_dubia_genome_assembly,_chromosome:_2	AUGUSTUS	gene	46606442	46607325	.	+	.	ID=g9201;
OX371261.1_Lypha_dubia_genome_assembly,_chromosome:_2	AUGUSTUS	mRNA	46606442	46607325	0.61	+	.	ID=g9201.t1;Parent=g9201;
OX371261.1_Lypha_dubia_genome_assembly,_chromosome:_2	AUGUSTUS	start_codon	46606442	46606444	.	+	0	ID=g9201.t1.start1;Parent=g9201.t1;
OX371261.1_Lypha_dubia_genome_assembly,_chromosome:_2	AUGUSTUS	CDS	46606442	46606495	0.61	+	0	ID=g9201.t1.CDS1;Parent=g9201.t1;
OX371261.1_Lypha_dubia_genome_assembly,_chromosome:_2	AUGUSTUS	exon	46606442	46606495	.	+	.	ID=g9201.t1.exon1;Parent=g9201.t1;
OX371261.1_Lypha_dubia_genome_assembly,_chromosome:_2	AUGUSTUS	intron	46606496	46607067	0.61	+	.	ID=g9201.t1.intron1;Parent=g9201.t1;
OX371261.1_Lypha_dubia_genome_assembly,_chromosome:_2	AUGUSTUS	CDS	46607068	46607325	0.61	+	0	ID=g9201.t1.CDS2;Parent=g9201.t1;
OX371261.1_Lypha_dubia_genome_assembly,_chromosome:_2	AUGUSTUS	exon	46607068	46607325	.	+	.	ID=g9201.t1.exon2;Parent=g9201.t1;
OX371261.1_Lypha_dubia_genome_assembly,_chromosome:_2	AUGUSTUS	stop_codon	46607323	46607325	.	+	0	ID=g9201.t1.stop1;Parent=g9201.t1;
OX371261.1_Lypha_dubia_genome_assembly,_chromosome:_2	AUGUSTUS	gene	46608216	46609106	.	+	.	ID=g9202;
OX371261.1_Lypha_dubia_genome_assembly,_chromosome:_2	AUGUSTUS	mRNA	46608216	46609106	0.8	+	.	ID=g9202.t1;Parent=g9202;
OX371261.1_Lypha_dubia_genome_assembly,_chromosome:_2	AUGUSTUS	start_codon	46608216	46608218	.	+	0	ID=g9202.t1.start1;Parent=g9202.t1;
OX371261.1_Lypha_dubia_genome_assembly,_chromosome:_2	AUGUSTUS	CDS	46608216	46608525	0.8	+	0	ID=g9202.t1.CDS1;Parent=g9202.t1;
OX371261.1_Lypha_dubia_genome_assembly,_chromosome:_2	AUGUSTUS	exon	46608216	46608525	.	+	.	ID=g9202.t1.exon1;Parent=g9202.t1;
OX371261.1_Lypha_dubia_genome_assembly,_chromosome:_2	AUGUSTUS	intron	46608526	46608768	0.8	+	.	ID=g9202.t1.intron1;Parent=g9202.t1;
OX371261.1_Lypha_dubia_genome_assembly,_chromosome:_2	AUGUSTUS	CDS	46608769	46609106	0.8	+	2	ID=g9202.t1.CDS2;Parent=g9202.t1;
OX371261.1_Lypha_dubia_genome_assembly,_chromosome:_2	AUGUSTUS	exon	46608769	46609106	.	+	.	ID=g9202.t1.exon2;Parent=g9202.t1;
OX371261.1_Lypha_dubia_genome_assembly,_chromosome:_2	AUGUSTUS	stop_codon	46609104	46609106	.	+	0	ID=g9202.t1.stop1;Parent=g9202.t1;
OX371261.1_Lypha_dubia_genome_assembly,_chromosome:_2	AUGUSTUS	gene	46609288	46609707	.	+	.	ID=g9203;
OX371261.1_Lypha_dubia_genome_assembly,_chromosome:_2	AUGUSTUS	mRNA	46609288	46609707	0.84	+	.	ID=g9203.t1;Parent=g9203;
OX371261.1_Lypha_dubia_genome_assembly,_chromosome:_2	AUGUSTUS	start_codon	46609288	46609290	.	+	0	ID=g9203.t1.start1;Parent=g9203.t1;
OX371261.1_Lypha_dubia_genome_assembly,_chromosome:_2	AUGUSTUS	CDS	46609288	46609707	0.84	+	0	ID=g9203.t1.CDS1;Parent=g9203.t1;
OX371261.1_Lypha_dubia_genome_assembly,_chromosome:_2	AUGUSTUS	exon	46609288	46609707	.	+	.	ID=g9203.t1.exon1;Parent=g9203.t1;
OX371261.1_Lypha_dubia_genome_assembly,_chromosome:_2	AUGUSTUS	stop_codon	46609705	46609707	.	+	0	ID=g9203.t1.stop1;Parent=g9203.t1;
OX371261.1_Lypha_dubia_genome_assembly,_chromosome:_2	AUGUSTUS	gene	46610134	46610577	.	+	.	ID=g9204;
OX371261.1_Lypha_dubia_genome_assembly,_chromosome:_2	AUGUSTUS	mRNA	46610134	46610577	1	+	.	ID=g9204.t1;Parent=g9204;
OX371261.1_Lypha_dubia_genome_assembly,_chromosome:_2	AUGUSTUS	start_codon	46610134	46610136	.	+	0	ID=g9204.t1.start1;Parent=g9204.t1;
OX371261.1_Lypha_dubia_genome_assembly,_chromosome:_2	AUGUSTUS	CDS	46610134	46610577	1	+	0	ID=g9204.t1.CDS1;Parent=g9204.t1;
OX371261.1_Lypha_dubia_genome_assembly,_chromosome:_2	AUGUSTUS	exon	46610134	46610577	.	+	.	ID=g9204.t1.exon1;Parent=g9204.t1;
OX371261.1_Lypha_dubia_genome_assembly,_chromosome:_2	AUGUSTUS	stop_codon	46610575	46610577	.	+	0	ID=g9204.t1.stop1;Parent=g9204.t1;
OX371261.1_Lypha_dubia_genome_assembly,_chromosome:_2	AUGUSTUS	gene	46611341	46611646	.	+	.	ID=g9205;
OX371261.1_Lypha_dubia_genome_assembly,_chromosome:_2	AUGUSTUS	mRNA	46611341	46611646	0.8	+	.	ID=g9205.t1;Parent=g9205;
OX371261.1_Lypha_dubia_genome_assembly,_chromosome:_2	AUGUSTUS	start_codon	46611341	46611343	.	+	0	ID=g9205.t1.start1;Parent=g9205.t1;
OX371261.1_Lypha_dubia_genome_assembly,_chromosome:_2	AUGUSTUS	CDS	46611341	46611646	0.8	+	0	ID=g9205.t1.CDS1;Parent=g9205.t1;
OX371261.1_Lypha_dubia_genome_assembly,_chromosome:_2	AUGUSTUS	exon	46611341	46611646	.	+	.	ID=g9205.t1.exon1;Parent=g9205.t1;
OX371261.1_Lypha_dubia_genome_assembly,_chromosome:_2	AUGUSTUS	stop_codon	46611644	46611646	.	+	0	ID=g9205.t1.stop1;Parent=g9205.t1;
OX371261.1_Lypha_dubia_genome_assembly,_chromosome:_2	AUGUSTUS	gene	46614090	46629736	.	-	.	ID=g9206;
OX371261.1_Lypha_dubia_genome_assembly,_chromosome:_2	AUGUSTUS	mRNA	46614090	46629736	1	-	.	ID=g9206.t1;Parent=g9206;
OX371261.1_Lypha_dubia_genome_assembly,_chromosome:_2	AUGUSTUS	stop_codon	46614090	46614092	.	-	0	ID=g9206.t1.stop1;Parent=g9206.t1;
OX371261.1_Lypha_dubia_genome_assembly,_chromosome:_2	AUGUSTUS	CDS	46614090	46615303	1	-	2	ID=g9206.t1.CDS1;Parent=g9206.t1;
OX371261.1_Lypha_dubia_genome_assembly,_chromosome:_2	AUGUSTUS	exon	46614090	46615303	.	-	.	ID=g9206.t1.exon1;Parent=g9206.t1;
OX371261.1_Lypha_dubia_genome_assembly,_chromosome:_2	AUGUSTUS	intron	46615304	46621683	1	-	.	ID=g9206.t1.intron1;Parent=g9206.t1;
OX371261.1_Lypha_dubia_genome_assembly,_chromosome:_2	AUGUSTUS	CDS	46621684	46627925	1	-	1	ID=g9206.t1.CDS2;Parent=g9206.t1;
OX371261.1_Lypha_dubia_genome_assembly,_chromosome:_2	AUGUSTUS	exon	46621684	46627925	.	-	.	ID=g9206.t1.exon2;Parent=g9206.t1;
OX371261.1_Lypha_dubia_genome_assembly,_chromosome:_2	AUGUSTUS	intron	46627926	46627994	1	-	.	ID=g9206.t1.intron2;Parent=g9206.t1;
OX371261.1_Lypha_dubia_genome_assembly,_chromosome:_2	AUGUSTUS	CDS	46627995	46628572	1	-	0	ID=g9206.t1.CDS3;Parent=g9206.t1;
OX371261.1_Lypha_dubia_genome_assembly,_chromosome:_2	AUGUSTUS	exon	46627995	46628572	.	-	.	ID=g9206.t1.exon3;Parent=g9206.t1;
OX371261.1_Lypha_dubia_genome_assembly,_chromosome:_2	AUGUSTUS	intron	46628573	46628637	1	-	.	ID=g9206.t1.intron3;Parent=g9206.t1;
OX371261.1_Lypha_dubia_genome_assembly,_chromosome:_2	AUGUSTUS	CDS	46628638	46628820	1	-	0	ID=g9206.t1.CDS4;Parent=g9206.t1;
OX371261.1_Lypha_dubia_genome_assembly,_chromosome:_2	AUGUSTUS	exon	46628638	46628820	.	-	.	ID=g9206.t1.exon4;Parent=g9206.t1;
OX371261.1_Lypha_dubia_genome_assembly,_chromosome:_2	AUGUSTUS	intron	46628821	46629037	1	-	.	ID=g9206.t1.intron4;Parent=g9206.t1;
OX371261.1_Lypha_dubia_genome_assembly,_chromosome:_2	AUGUSTUS	CDS	46629038	46629271	1	-	0	ID=g9206.t1.CDS5;Parent=g9206.t1;
OX371261.1_Lypha_dubia_genome_assembly,_chromosome:_2	AUGUSTUS	exon	46629038	46629271	.	-	.	ID=g9206.t1.exon5;Parent=g9206.t1;
OX371261.1_Lypha_dubia_genome_assembly,_chromosome:_2	AUGUSTUS	intron	46629272	46629334	1	-	.	ID=g9206.t1.intron5;Parent=g9206.t1;
OX371261.1_Lypha_dubia_genome_assembly,_chromosome:_2	AUGUSTUS	CDS	46629335	46629736	1	-	0	ID=g9206.t1.CDS6;Parent=g9206.t1;
OX371261.1_Lypha_dubia_genome_assembly,_chromosome:_2	AUGUSTUS	exon	46629335	46629736	.	-	.	ID=g9206.t1.exon6;Parent=g9206.t1;
OX371261.1_Lypha_dubia_genome_assembly,_chromosome:_2	AUGUSTUS	start_codon	46629734	46629736	.	-	0	ID=g9206.t1.start1;Parent=g9206.t1;
OX371261.1_Lypha_dubia_genome_assembly,_chromosome:_2	AUGUSTUS	gene	46631373	46632680	.	+	.	ID=g9207;
OX371261.1_Lypha_dubia_genome_assembly,_chromosome:_2	AUGUSTUS	mRNA	46631373	46632680	1	+	.	ID=g9207.t1;Parent=g9207;
OX371261.1_Lypha_dubia_genome_assembly,_chromosome:_2	AUGUSTUS	start_codon	46631373	46631375	.	+	0	ID=g9207.t1.start1;Parent=g9207.t1;
OX371261.1_Lypha_dubia_genome_assembly,_chromosome:_2	AUGUSTUS	CDS	46631373	46631434	1	+	0	ID=g9207.t1.CDS1;Parent=g9207.t1;
OX371261.1_Lypha_dubia_genome_assembly,_chromosome:_2	AUGUSTUS	exon	46631373	46631434	.	+	.	ID=g9207.t1.exon1;Parent=g9207.t1;
OX371261.1_Lypha_dubia_genome_assembly,_chromosome:_2	AUGUSTUS	intron	46631435	46631494	1	+	.	ID=g9207.t1.intron1;Parent=g9207.t1;
OX371261.1_Lypha_dubia_genome_assembly,_chromosome:_2	AUGUSTUS	CDS	46631495	46632680	1	+	1	ID=g9207.t1.CDS2;Parent=g9207.t1;
OX371261.1_Lypha_dubia_genome_assembly,_chromosome:_2	AUGUSTUS	exon	46631495	46632680	.	+	.	ID=g9207.t1.exon2;Parent=g9207.t1;
OX371261.1_Lypha_dubia_genome_assembly,_chromosome:_2	AUGUSTUS	stop_codon	46632678	46632680	.	+	0	ID=g9207.t1.stop1;Parent=g9207.t1;
OX371261.1_Lypha_dubia_genome_assembly,_chromosome:_2	AUGUSTUS	gene	46632867	46634587	.	-	.	ID=g9208;
OX371261.1_Lypha_dubia_genome_assembly,_chromosome:_2	AUGUSTUS	mRNA	46632867	46634587	1	-	.	ID=g9208.t1;Parent=g9208;
OX371261.1_Lypha_dubia_genome_assembly,_chromosome:_2	AUGUSTUS	stop_codon	46632867	46632869	.	-	0	ID=g9208.t1.stop1;Parent=g9208.t1;
OX371261.1_Lypha_dubia_genome_assembly,_chromosome:_2	AUGUSTUS	CDS	46632867	46634230	1	-	2	ID=g9208.t1.CDS1;Parent=g9208.t1;
OX371261.1_Lypha_dubia_genome_assembly,_chromosome:_2	AUGUSTUS	exon	46632867	46634230	.	-	.	ID=g9208.t1.exon1;Parent=g9208.t1;
OX371261.1_Lypha_dubia_genome_assembly,_chromosome:_2	AUGUSTUS	intron	46634231	46634291	1	-	.	ID=g9208.t1.intron1;Parent=g9208.t1;
OX371261.1_Lypha_dubia_genome_assembly,_chromosome:_2	AUGUSTUS	CDS	46634292	46634508	1	-	0	ID=g9208.t1.CDS2;Parent=g9208.t1;
OX371261.1_Lypha_dubia_genome_assembly,_chromosome:_2	AUGUSTUS	exon	46634292	46634508	.	-	.	ID=g9208.t1.exon2;Parent=g9208.t1;
OX371261.1_Lypha_dubia_genome_assembly,_chromosome:_2	AUGUSTUS	intron	46634509	46634569	1	-	.	ID=g9208.t1.intron2;Parent=g9208.t1;
OX371261.1_Lypha_dubia_genome_assembly,_chromosome:_2	AUGUSTUS	CDS	46634570	46634587	1	-	0	ID=g9208.t1.CDS3;Parent=g9208.t1;
OX371261.1_Lypha_dubia_genome_assembly,_chromosome:_2	AUGUSTUS	exon	46634570	46634587	.	-	.	ID=g9208.t1.exon3;Parent=g9208.t1;
OX371261.1_Lypha_dubia_genome_assembly,_chromosome:_2	AUGUSTUS	start_codon	46634585	46634587	.	-	0	ID=g9208.t1.start1;Parent=g9208.t1;
OX371261.1_Lypha_dubia_genome_assembly,_chromosome:_2	AUGUSTUS	gene	46635195	46640135	.	+	.	ID=g9209;
OX371261.1_Lypha_dubia_genome_assembly,_chromosome:_2	AUGUSTUS	mRNA	46635195	46640135	1	+	.	ID=g9209.t1;Parent=g9209;
OX371261.1_Lypha_dubia_genome_assembly,_chromosome:_2	AUGUSTUS	start_codon	46635195	46635197	.	+	0	ID=g9209.t1.start1;Parent=g9209.t1;
OX371261.1_Lypha_dubia_genome_assembly,_chromosome:_2	AUGUSTUS	CDS	46635195	46635283	1	+	0	ID=g9209.t1.CDS1;Parent=g9209.t1;
OX371261.1_Lypha_dubia_genome_assembly,_chromosome:_2	AUGUSTUS	exon	46635195	46635283	.	+	.	ID=g9209.t1.exon1;Parent=g9209.t1;
OX371261.1_Lypha_dubia_genome_assembly,_chromosome:_2	AUGUSTUS	intron	46635284	46638184	1	+	.	ID=g9209.t1.intron1;Parent=g9209.t1;
OX371261.1_Lypha_dubia_genome_assembly,_chromosome:_2	AUGUSTUS	CDS	46638185	46638341	1	+	1	ID=g9209.t1.CDS2;Parent=g9209.t1;
OX371261.1_Lypha_dubia_genome_assembly,_chromosome:_2	AUGUSTUS	exon	46638185	46638341	.	+	.	ID=g9209.t1.exon2;Parent=g9209.t1;
OX371261.1_Lypha_dubia_genome_assembly,_chromosome:_2	AUGUSTUS	intron	46638342	46638688	1	+	.	ID=g9209.t1.intron2;Parent=g9209.t1;
OX371261.1_Lypha_dubia_genome_assembly,_chromosome:_2	AUGUSTUS	CDS	46638689	46639039	1	+	0	ID=g9209.t1.CDS3;Parent=g9209.t1;
OX371261.1_Lypha_dubia_genome_assembly,_chromosome:_2	AUGUSTUS	exon	46638689	46639039	.	+	.	ID=g9209.t1.exon3;Parent=g9209.t1;
OX371261.1_Lypha_dubia_genome_assembly,_chromosome:_2	AUGUSTUS	intron	46639040	46639439	1	+	.	ID=g9209.t1.intron3;Parent=g9209.t1;
OX371261.1_Lypha_dubia_genome_assembly,_chromosome:_2	AUGUSTUS	CDS	46639440	46640135	1	+	0	ID=g9209.t1.CDS4;Parent=g9209.t1;
OX371261.1_Lypha_dubia_genome_assembly,_chromosome:_2	AUGUSTUS	exon	46639440	46640135	.	+	.	ID=g9209.t1.exon4;Parent=g9209.t1;
OX371261.1_Lypha_dubia_genome_assembly,_chromosome:_2	AUGUSTUS	stop_codon	46640133	46640135	.	+	0	ID=g9209.t1.stop1;Parent=g9209.t1;
OX371261.1_Lypha_dubia_genome_assembly,_chromosome:_2	AUGUSTUS	gene	46640558	46642807	.	-	.	ID=g9210;
OX371261.1_Lypha_dubia_genome_assembly,_chromosome:_2	AUGUSTUS	mRNA	46640558	46642807	1	-	.	ID=g9210.t1;Parent=g9210;
OX371261.1_Lypha_dubia_genome_assembly,_chromosome:_2	AUGUSTUS	stop_codon	46640558	46640560	.	-	0	ID=g9210.t1.stop1;Parent=g9210.t1;
OX371261.1_Lypha_dubia_genome_assembly,_chromosome:_2	AUGUSTUS	CDS	46640558	46640745	1	-	2	ID=g9210.t1.CDS1;Parent=g9210.t1;
OX371261.1_Lypha_dubia_genome_assembly,_chromosome:_2	AUGUSTUS	exon	46640558	46640745	.	-	.	ID=g9210.t1.exon1;Parent=g9210.t1;
OX371261.1_Lypha_dubia_genome_assembly,_chromosome:_2	AUGUSTUS	intron	46640746	46640822	1	-	.	ID=g9210.t1.intron1;Parent=g9210.t1;
OX371261.1_Lypha_dubia_genome_assembly,_chromosome:_2	AUGUSTUS	CDS	46640823	46640947	1	-	1	ID=g9210.t1.CDS2;Parent=g9210.t1;
OX371261.1_Lypha_dubia_genome_assembly,_chromosome:_2	AUGUSTUS	exon	46640823	46640947	.	-	.	ID=g9210.t1.exon2;Parent=g9210.t1;
OX371261.1_Lypha_dubia_genome_assembly,_chromosome:_2	AUGUSTUS	intron	46640948	46641016	1	-	.	ID=g9210.t1.intron2;Parent=g9210.t1;
OX371261.1_Lypha_dubia_genome_assembly,_chromosome:_2	AUGUSTUS	CDS	46641017	46642117	1	-	1	ID=g9210.t1.CDS3;Parent=g9210.t1;
OX371261.1_Lypha_dubia_genome_assembly,_chromosome:_2	AUGUSTUS	exon	46641017	46642117	.	-	.	ID=g9210.t1.exon3;Parent=g9210.t1;
OX371261.1_Lypha_dubia_genome_assembly,_chromosome:_2	AUGUSTUS	intron	46642118	46642301	1	-	.	ID=g9210.t1.intron3;Parent=g9210.t1;
OX371261.1_Lypha_dubia_genome_assembly,_chromosome:_2	AUGUSTUS	CDS	46642302	46642593	1	-	2	ID=g9210.t1.CDS4;Parent=g9210.t1;
OX371261.1_Lypha_dubia_genome_assembly,_chromosome:_2	AUGUSTUS	exon	46642302	46642593	.	-	.	ID=g9210.t1.exon4;Parent=g9210.t1;
OX371261.1_Lypha_dubia_genome_assembly,_chromosome:_2	AUGUSTUS	intron	46642594	46642644	1	-	.	ID=g9210.t1.intron4;Parent=g9210.t1;
OX371261.1_Lypha_dubia_genome_assembly,_chromosome:_2	AUGUSTUS	CDS	46642645	46642807	1	-	0	ID=g9210.t1.CDS5;Parent=g9210.t1;
OX371261.1_Lypha_dubia_genome_assembly,_chromosome:_2	AUGUSTUS	exon	46642645	46642807	.	-	.	ID=g9210.t1.exon5;Parent=g9210.t1;
OX371261.1_Lypha_dubia_genome_assembly,_chromosome:_2	AUGUSTUS	start_codon	46642805	46642807	.	-	0	ID=g9210.t1.start1;Parent=g9210.t1;
OX371261.1_Lypha_dubia_genome_assembly,_chromosome:_2	AUGUSTUS	gene	46644029	46646164	.	+	.	ID=g9211;
OX371261.1_Lypha_dubia_genome_assembly,_chromosome:_2	AUGUSTUS	mRNA	46644029	46646164	1	+	.	ID=g9211.t1;Parent=g9211;
OX371261.1_Lypha_dubia_genome_assembly,_chromosome:_2	AUGUSTUS	start_codon	46644029	46644031	.	+	0	ID=g9211.t1.start1;Parent=g9211.t1;
OX371261.1_Lypha_dubia_genome_assembly,_chromosome:_2	AUGUSTUS	CDS	46644029	46644229	1	+	0	ID=g9211.t1.CDS1;Parent=g9211.t1;
OX371261.1_Lypha_dubia_genome_assembly,_chromosome:_2	AUGUSTUS	exon	46644029	46644229	.	+	.	ID=g9211.t1.exon1;Parent=g9211.t1;
OX371261.1_Lypha_dubia_genome_assembly,_chromosome:_2	AUGUSTUS	intron	46644230	46644989	1	+	.	ID=g9211.t1.intron1;Parent=g9211.t1;
OX371261.1_Lypha_dubia_genome_assembly,_chromosome:_2	AUGUSTUS	CDS	46644990	46645403	1	+	0	ID=g9211.t1.CDS2;Parent=g9211.t1;
OX371261.1_Lypha_dubia_genome_assembly,_chromosome:_2	AUGUSTUS	exon	46644990	46645403	.	+	.	ID=g9211.t1.exon2;Parent=g9211.t1;
OX371261.1_Lypha_dubia_genome_assembly,_chromosome:_2	AUGUSTUS	intron	46645404	46645471	1	+	.	ID=g9211.t1.intron2;Parent=g9211.t1;
OX371261.1_Lypha_dubia_genome_assembly,_chromosome:_2	AUGUSTUS	CDS	46645472	46645644	1	+	0	ID=g9211.t1.CDS3;Parent=g9211.t1;
OX371261.1_Lypha_dubia_genome_assembly,_chromosome:_2	AUGUSTUS	exon	46645472	46645644	.	+	.	ID=g9211.t1.exon3;Parent=g9211.t1;
OX371261.1_Lypha_dubia_genome_assembly,_chromosome:_2	AUGUSTUS	intron	46645645	46646019	1	+	.	ID=g9211.t1.intron3;Parent=g9211.t1;
OX371261.1_Lypha_dubia_genome_assembly,_chromosome:_2	AUGUSTUS	CDS	46646020	46646164	1	+	1	ID=g9211.t1.CDS4;Parent=g9211.t1;
OX371261.1_Lypha_dubia_genome_assembly,_chromosome:_2	AUGUSTUS	exon	46646020	46646164	.	+	.	ID=g9211.t1.exon4;Parent=g9211.t1;
OX371261.1_Lypha_dubia_genome_assembly,_chromosome:_2	AUGUSTUS	stop_codon	46646162	46646164	.	+	0	ID=g9211.t1.stop1;Parent=g9211.t1;
OX371261.1_Lypha_dubia_genome_assembly,_chromosome:_2	AUGUSTUS	gene	46648431	46655894	.	+	.	ID=g9212;
OX371261.1_Lypha_dubia_genome_assembly,_chromosome:_2	AUGUSTUS	mRNA	46648431	46655894	1	+	.	ID=g9212.t1;Parent=g9212;
OX371261.1_Lypha_dubia_genome_assembly,_chromosome:_2	AUGUSTUS	start_codon	46648431	46648433	.	+	0	ID=g9212.t1.start1;Parent=g9212.t1;
OX371261.1_Lypha_dubia_genome_assembly,_chromosome:_2	AUGUSTUS	CDS	46648431	46648491	1	+	0	ID=g9212.t1.CDS1;Parent=g9212.t1;
OX371261.1_Lypha_dubia_genome_assembly,_chromosome:_2	AUGUSTUS	exon	46648431	46648491	.	+	.	ID=g9212.t1.exon1;Parent=g9212.t1;
OX371261.1_Lypha_dubia_genome_assembly,_chromosome:_2	AUGUSTUS	intron	46648492	46648676	1	+	.	ID=g9212.t1.intron1;Parent=g9212.t1;
OX371261.1_Lypha_dubia_genome_assembly,_chromosome:_2	AUGUSTUS	CDS	46648677	46648851	1	+	2	ID=g9212.t1.CDS2;Parent=g9212.t1;
OX371261.1_Lypha_dubia_genome_assembly,_chromosome:_2	AUGUSTUS	exon	46648677	46648851	.	+	.	ID=g9212.t1.exon2;Parent=g9212.t1;
OX371261.1_Lypha_dubia_genome_assembly,_chromosome:_2	AUGUSTUS	intron	46648852	46648905	1	+	.	ID=g9212.t1.intron2;Parent=g9212.t1;
OX371261.1_Lypha_dubia_genome_assembly,_chromosome:_2	AUGUSTUS	CDS	46648906	46649161	1	+	1	ID=g9212.t1.CDS3;Parent=g9212.t1;
OX371261.1_Lypha_dubia_genome_assembly,_chromosome:_2	AUGUSTUS	exon	46648906	46649161	.	+	.	ID=g9212.t1.exon3;Parent=g9212.t1;
OX371261.1_Lypha_dubia_genome_assembly,_chromosome:_2	AUGUSTUS	intron	46649162	46650490	1	+	.	ID=g9212.t1.intron3;Parent=g9212.t1;
OX371261.1_Lypha_dubia_genome_assembly,_chromosome:_2	AUGUSTUS	CDS	46650491	46653854	1	+	0	ID=g9212.t1.CDS4;Parent=g9212.t1;
OX371261.1_Lypha_dubia_genome_assembly,_chromosome:_2	AUGUSTUS	exon	46650491	46653854	.	+	.	ID=g9212.t1.exon4;Parent=g9212.t1;
OX371261.1_Lypha_dubia_genome_assembly,_chromosome:_2	AUGUSTUS	intron	46653855	46655532	1	+	.	ID=g9212.t1.intron4;Parent=g9212.t1;
OX371261.1_Lypha_dubia_genome_assembly,_chromosome:_2	AUGUSTUS	CDS	46655533	46655894	1	+	2	ID=g9212.t1.CDS5;Parent=g9212.t1;
OX371261.1_Lypha_dubia_genome_assembly,_chromosome:_2	AUGUSTUS	exon	46655533	46655894	.	+	.	ID=g9212.t1.exon5;Parent=g9212.t1;
OX371261.1_Lypha_dubia_genome_assembly,_chromosome:_2	AUGUSTUS	stop_codon	46655892	46655894	.	+	0	ID=g9212.t1.stop1;Parent=g9212.t1;
OX371261.1_Lypha_dubia_genome_assembly,_chromosome:_2	AUGUSTUS	gene	46658620	46659881	.	-	.	ID=g9213;
OX371261.1_Lypha_dubia_genome_assembly,_chromosome:_2	AUGUSTUS	mRNA	46658620	46659881	1	-	.	ID=g9213.t1;Parent=g9213;
OX371261.1_Lypha_dubia_genome_assembly,_chromosome:_2	AUGUSTUS	stop_codon	46658620	46658622	.	-	0	ID=g9213.t1.stop1;Parent=g9213.t1;
OX371261.1_Lypha_dubia_genome_assembly,_chromosome:_2	AUGUSTUS	CDS	46658620	46658755	1	-	1	ID=g9213.t1.CDS1;Parent=g9213.t1;
OX371261.1_Lypha_dubia_genome_assembly,_chromosome:_2	AUGUSTUS	exon	46658620	46658755	.	-	.	ID=g9213.t1.exon1;Parent=g9213.t1;
OX371261.1_Lypha_dubia_genome_assembly,_chromosome:_2	AUGUSTUS	intron	46658756	46658811	1	-	.	ID=g9213.t1.intron1;Parent=g9213.t1;
OX371261.1_Lypha_dubia_genome_assembly,_chromosome:_2	AUGUSTUS	CDS	46658812	46658922	1	-	1	ID=g9213.t1.CDS2;Parent=g9213.t1;
OX371261.1_Lypha_dubia_genome_assembly,_chromosome:_2	AUGUSTUS	exon	46658812	46658922	.	-	.	ID=g9213.t1.exon2;Parent=g9213.t1;
OX371261.1_Lypha_dubia_genome_assembly,_chromosome:_2	AUGUSTUS	intron	46658923	46659378	1	-	.	ID=g9213.t1.intron2;Parent=g9213.t1;
OX371261.1_Lypha_dubia_genome_assembly,_chromosome:_2	AUGUSTUS	CDS	46659379	46659881	1	-	0	ID=g9213.t1.CDS3;Parent=g9213.t1;
OX371261.1_Lypha_dubia_genome_assembly,_chromosome:_2	AUGUSTUS	exon	46659379	46659881	.	-	.	ID=g9213.t1.exon3;Parent=g9213.t1;
OX371261.1_Lypha_dubia_genome_assembly,_chromosome:_2	AUGUSTUS	start_codon	46659879	46659881	.	-	0	ID=g9213.t1.start1;Parent=g9213.t1;
OX371261.1_Lypha_dubia_genome_assembly,_chromosome:_2	AUGUSTUS	gene	46660755	46661615	.	-	.	ID=g9214;
OX371261.1_Lypha_dubia_genome_assembly,_chromosome:_2	AUGUSTUS	mRNA	46660755	46661615	1	-	.	ID=g9214.t1;Parent=g9214;
OX371261.1_Lypha_dubia_genome_assembly,_chromosome:_2	AUGUSTUS	stop_codon	46660755	46660757	.	-	0	ID=g9214.t1.stop1;Parent=g9214.t1;
OX371261.1_Lypha_dubia_genome_assembly,_chromosome:_2	AUGUSTUS	CDS	46660755	46661615	1	-	0	ID=g9214.t1.CDS1;Parent=g9214.t1;
OX371261.1_Lypha_dubia_genome_assembly,_chromosome:_2	AUGUSTUS	exon	46660755	46661615	.	-	.	ID=g9214.t1.exon1;Parent=g9214.t1;
OX371261.1_Lypha_dubia_genome_assembly,_chromosome:_2	AUGUSTUS	start_codon	46661613	46661615	.	-	0	ID=g9214.t1.start1;Parent=g9214.t1;
OX371261.1_Lypha_dubia_genome_assembly,_chromosome:_2	AUGUSTUS	gene	46661640	46662848	.	-	.	ID=g9215;
OX371261.1_Lypha_dubia_genome_assembly,_chromosome:_2	AUGUSTUS	mRNA	46661640	46662848	0.8	-	.	ID=g9215.t1;Parent=g9215;
OX371261.1_Lypha_dubia_genome_assembly,_chromosome:_2	AUGUSTUS	stop_codon	46661640	46661642	.	-	0	ID=g9215.t1.stop1;Parent=g9215.t1;
OX371261.1_Lypha_dubia_genome_assembly,_chromosome:_2	AUGUSTUS	CDS	46661640	46662848	0.8	-	0	ID=g9215.t1.CDS1;Parent=g9215.t1;
OX371261.1_Lypha_dubia_genome_assembly,_chromosome:_2	AUGUSTUS	exon	46661640	46662848	.	-	.	ID=g9215.t1.exon1;Parent=g9215.t1;
OX371261.1_Lypha_dubia_genome_assembly,_chromosome:_2	AUGUSTUS	start_codon	46662846	46662848	.	-	0	ID=g9215.t1.start1;Parent=g9215.t1;
OX371261.1_Lypha_dubia_genome_assembly,_chromosome:_2	AUGUSTUS	gene	46661640	46664333	.	-	.	ID=g9216;
OX371261.1_Lypha_dubia_genome_assembly,_chromosome:_2	AUGUSTUS	mRNA	46663245	46664333	0.88	-	.	ID=g9216.t1;Parent=g9216;
OX371261.1_Lypha_dubia_genome_assembly,_chromosome:_2	AUGUSTUS	stop_codon	46663245	46663247	.	-	0	ID=g9216.t1.stop1;Parent=g9216.t1;
OX371261.1_Lypha_dubia_genome_assembly,_chromosome:_2	AUGUSTUS	CDS	46663245	46664333	0.88	-	0	ID=g9216.t1.CDS1;Parent=g9216.t1;
OX371261.1_Lypha_dubia_genome_assembly,_chromosome:_2	AUGUSTUS	exon	46663245	46664333	.	-	.	ID=g9216.t1.exon1;Parent=g9216.t1;
OX371261.1_Lypha_dubia_genome_assembly,_chromosome:_2	AUGUSTUS	start_codon	46664331	46664333	.	-	0	ID=g9216.t1.start1;Parent=g9216.t1;
OX371261.1_Lypha_dubia_genome_assembly,_chromosome:_2	AUGUSTUS	mRNA	46661640	46664333	0.73	-	.	ID=g9216.t2;Parent=g9216;
OX371261.1_Lypha_dubia_genome_assembly,_chromosome:_2	AUGUSTUS	stop_codon	46661640	46661642	.	-	0	ID=g9216.t2.stop1;Parent=g9216.t2;
OX371261.1_Lypha_dubia_genome_assembly,_chromosome:_2	AUGUSTUS	CDS	46661640	46663198	0.77	-	2	ID=g9216.t2.CDS1;Parent=g9216.t2;
OX371261.1_Lypha_dubia_genome_assembly,_chromosome:_2	AUGUSTUS	exon	46661640	46663198	.	-	.	ID=g9216.t2.exon1;Parent=g9216.t2;
OX371261.1_Lypha_dubia_genome_assembly,_chromosome:_2	AUGUSTUS	intron	46663199	46663309	0.74	-	.	ID=g9216.t2.intron1;Parent=g9216.t2;
OX371261.1_Lypha_dubia_genome_assembly,_chromosome:_2	AUGUSTUS	CDS	46663310	46664333	0.74	-	0	ID=g9216.t2.CDS2;Parent=g9216.t2;
OX371261.1_Lypha_dubia_genome_assembly,_chromosome:_2	AUGUSTUS	exon	46663310	46664333	.	-	.	ID=g9216.t2.exon2;Parent=g9216.t2;
OX371261.1_Lypha_dubia_genome_assembly,_chromosome:_2	AUGUSTUS	start_codon	46664331	46664333	.	-	0	ID=g9216.t2.start1;Parent=g9216.t2;
OX371261.1_Lypha_dubia_genome_assembly,_chromosome:_2	AUGUSTUS	gene	46664487	46665587	.	-	.	ID=g9217;
OX371261.1_Lypha_dubia_genome_assembly,_chromosome:_2	AUGUSTUS	mRNA	46664487	46665587	1	-	.	ID=g9217.t1;Parent=g9217;
OX371261.1_Lypha_dubia_genome_assembly,_chromosome:_2	AUGUSTUS	stop_codon	46664487	46664489	.	-	0	ID=g9217.t1.stop1;Parent=g9217.t1;
OX371261.1_Lypha_dubia_genome_assembly,_chromosome:_2	AUGUSTUS	CDS	46664487	46665587	1	-	0	ID=g9217.t1.CDS1;Parent=g9217.t1;
OX371261.1_Lypha_dubia_genome_assembly,_chromosome:_2	AUGUSTUS	exon	46664487	46665587	.	-	.	ID=g9217.t1.exon1;Parent=g9217.t1;
OX371261.1_Lypha_dubia_genome_assembly,_chromosome:_2	AUGUSTUS	start_codon	46665585	46665587	.	-	0	ID=g9217.t1.start1;Parent=g9217.t1;
OX371261.1_Lypha_dubia_genome_assembly,_chromosome:_2	AUGUSTUS	gene	46709165	46709470	.	-	.	ID=g9218;
OX371261.1_Lypha_dubia_genome_assembly,_chromosome:_2	AUGUSTUS	mRNA	46709165	46709470	0.98	-	.	ID=g9218.t1;Parent=g9218;
OX371261.1_Lypha_dubia_genome_assembly,_chromosome:_2	AUGUSTUS	stop_codon	46709165	46709167	.	-	0	ID=g9218.t1.stop1;Parent=g9218.t1;
OX371261.1_Lypha_dubia_genome_assembly,_chromosome:_2	AUGUSTUS	CDS	46709165	46709470	0.98	-	0	ID=g9218.t1.CDS1;Parent=g9218.t1;
OX371261.1_Lypha_dubia_genome_assembly,_chromosome:_2	AUGUSTUS	exon	46709165	46709470	.	-	.	ID=g9218.t1.exon1;Parent=g9218.t1;
OX371261.1_Lypha_dubia_genome_assembly,_chromosome:_2	AUGUSTUS	start_codon	46709468	46709470	.	-	0	ID=g9218.t1.start1;Parent=g9218.t1;
OX371261.1_Lypha_dubia_genome_assembly,_chromosome:_2	AUGUSTUS	gene	46709588	46709974	.	-	.	ID=g9219;
OX371261.1_Lypha_dubia_genome_assembly,_chromosome:_2	AUGUSTUS	mRNA	46709588	46709974	0.93	-	.	ID=g9219.t1;Parent=g9219;
OX371261.1_Lypha_dubia_genome_assembly,_chromosome:_2	AUGUSTUS	stop_codon	46709588	46709590	.	-	0	ID=g9219.t1.stop1;Parent=g9219.t1;
OX371261.1_Lypha_dubia_genome_assembly,_chromosome:_2	AUGUSTUS	CDS	46709588	46709731	0.97	-	0	ID=g9219.t1.CDS1;Parent=g9219.t1;
OX371261.1_Lypha_dubia_genome_assembly,_chromosome:_2	AUGUSTUS	exon	46709588	46709731	.	-	.	ID=g9219.t1.exon1;Parent=g9219.t1;
OX371261.1_Lypha_dubia_genome_assembly,_chromosome:_2	AUGUSTUS	intron	46709732	46709800	0.96	-	.	ID=g9219.t1.intron1;Parent=g9219.t1;
OX371261.1_Lypha_dubia_genome_assembly,_chromosome:_2	AUGUSTUS	CDS	46709801	46709974	0.93	-	0	ID=g9219.t1.CDS2;Parent=g9219.t1;
OX371261.1_Lypha_dubia_genome_assembly,_chromosome:_2	AUGUSTUS	exon	46709801	46709974	.	-	.	ID=g9219.t1.exon2;Parent=g9219.t1;
OX371261.1_Lypha_dubia_genome_assembly,_chromosome:_2	AUGUSTUS	start_codon	46709972	46709974	.	-	0	ID=g9219.t1.start1;Parent=g9219.t1;
OX371261.1_Lypha_dubia_genome_assembly,_chromosome:_2	AUGUSTUS	gene	46728920	46729978	.	-	.	ID=g9220;
OX371261.1_Lypha_dubia_genome_assembly,_chromosome:_2	AUGUSTUS	mRNA	46728920	46729978	0.39	-	.	ID=g9220.t1;Parent=g9220;
OX371261.1_Lypha_dubia_genome_assembly,_chromosome:_2	AUGUSTUS	stop_codon	46728920	46728922	.	-	0	ID=g9220.t1.stop1;Parent=g9220.t1;
OX371261.1_Lypha_dubia_genome_assembly,_chromosome:_2	AUGUSTUS	CDS	46728920	46729002	0.77	-	2	ID=g9220.t1.CDS1;Parent=g9220.t1;
OX371261.1_Lypha_dubia_genome_assembly,_chromosome:_2	AUGUSTUS	exon	46728920	46729002	.	-	.	ID=g9220.t1.exon1;Parent=g9220.t1;
OX371261.1_Lypha_dubia_genome_assembly,_chromosome:_2	AUGUSTUS	intron	46729003	46729217	0.7	-	.	ID=g9220.t1.intron1;Parent=g9220.t1;
OX371261.1_Lypha_dubia_genome_assembly,_chromosome:_2	AUGUSTUS	CDS	46729218	46729391	0.82	-	2	ID=g9220.t1.CDS2;Parent=g9220.t1;
OX371261.1_Lypha_dubia_genome_assembly,_chromosome:_2	AUGUSTUS	exon	46729218	46729391	.	-	.	ID=g9220.t1.exon2;Parent=g9220.t1;
OX371261.1_Lypha_dubia_genome_assembly,_chromosome:_2	AUGUSTUS	intron	46729392	46729465	1	-	.	ID=g9220.t1.intron2;Parent=g9220.t1;
OX371261.1_Lypha_dubia_genome_assembly,_chromosome:_2	AUGUSTUS	CDS	46729466	46729625	1	-	0	ID=g9220.t1.CDS3;Parent=g9220.t1;
OX371261.1_Lypha_dubia_genome_assembly,_chromosome:_2	AUGUSTUS	exon	46729466	46729625	.	-	.	ID=g9220.t1.exon3;Parent=g9220.t1;
OX371261.1_Lypha_dubia_genome_assembly,_chromosome:_2	AUGUSTUS	intron	46729626	46729711	1	-	.	ID=g9220.t1.intron3;Parent=g9220.t1;
OX371261.1_Lypha_dubia_genome_assembly,_chromosome:_2	AUGUSTUS	CDS	46729712	46729837	0.57	-	0	ID=g9220.t1.CDS4;Parent=g9220.t1;
OX371261.1_Lypha_dubia_genome_assembly,_chromosome:_2	AUGUSTUS	exon	46729712	46729837	.	-	.	ID=g9220.t1.exon4;Parent=g9220.t1;
OX371261.1_Lypha_dubia_genome_assembly,_chromosome:_2	AUGUSTUS	intron	46729838	46729942	0.57	-	.	ID=g9220.t1.intron4;Parent=g9220.t1;
OX371261.1_Lypha_dubia_genome_assembly,_chromosome:_2	AUGUSTUS	CDS	46729943	46729978	0.63	-	0	ID=g9220.t1.CDS5;Parent=g9220.t1;
OX371261.1_Lypha_dubia_genome_assembly,_chromosome:_2	AUGUSTUS	exon	46729943	46729978	.	-	.	ID=g9220.t1.exon5;Parent=g9220.t1;
OX371261.1_Lypha_dubia_genome_assembly,_chromosome:_2	AUGUSTUS	start_codon	46729976	46729978	.	-	0	ID=g9220.t1.start1;Parent=g9220.t1;
OX371261.1_Lypha_dubia_genome_assembly,_chromosome:_2	AUGUSTUS	gene	46730841	46732077	.	+	.	ID=g9221;
OX371261.1_Lypha_dubia_genome_assembly,_chromosome:_2	AUGUSTUS	mRNA	46730922	46732077	1	+	.	ID=g9221.t1;Parent=g9221;
OX371261.1_Lypha_dubia_genome_assembly,_chromosome:_2	AUGUSTUS	start_codon	46730922	46730924	.	+	0	ID=g9221.t1.start1;Parent=g9221.t1;
OX371261.1_Lypha_dubia_genome_assembly,_chromosome:_2	AUGUSTUS	CDS	46730922	46731762	1	+	0	ID=g9221.t1.CDS1;Parent=g9221.t1;
OX371261.1_Lypha_dubia_genome_assembly,_chromosome:_2	AUGUSTUS	exon	46730922	46731762	.	+	.	ID=g9221.t1.exon1;Parent=g9221.t1;
OX371261.1_Lypha_dubia_genome_assembly,_chromosome:_2	AUGUSTUS	intron	46731763	46731835	1	+	.	ID=g9221.t1.intron1;Parent=g9221.t1;
OX371261.1_Lypha_dubia_genome_assembly,_chromosome:_2	AUGUSTUS	CDS	46731836	46732077	1	+	2	ID=g9221.t1.CDS2;Parent=g9221.t1;
OX371261.1_Lypha_dubia_genome_assembly,_chromosome:_2	AUGUSTUS	exon	46731836	46732077	.	+	.	ID=g9221.t1.exon2;Parent=g9221.t1;
OX371261.1_Lypha_dubia_genome_assembly,_chromosome:_2	AUGUSTUS	stop_codon	46732075	46732077	.	+	0	ID=g9221.t1.stop1;Parent=g9221.t1;
OX371261.1_Lypha_dubia_genome_assembly,_chromosome:_2	AUGUSTUS	mRNA	46730841	46731694	0.95	+	.	ID=g9221.t2;Parent=g9221;
OX371261.1_Lypha_dubia_genome_assembly,_chromosome:_2	AUGUSTUS	start_codon	46730841	46730843	.	+	0	ID=g9221.t2.start1;Parent=g9221.t2;
OX371261.1_Lypha_dubia_genome_assembly,_chromosome:_2	AUGUSTUS	CDS	46730841	46731376	0.95	+	0	ID=g9221.t2.CDS1;Parent=g9221.t2;
OX371261.1_Lypha_dubia_genome_assembly,_chromosome:_2	AUGUSTUS	exon	46730841	46731376	.	+	.	ID=g9221.t2.exon1;Parent=g9221.t2;
OX371261.1_Lypha_dubia_genome_assembly,_chromosome:_2	AUGUSTUS	intron	46731377	46731663	0.95	+	.	ID=g9221.t2.intron1;Parent=g9221.t2;
OX371261.1_Lypha_dubia_genome_assembly,_chromosome:_2	AUGUSTUS	CDS	46731664	46731694	1	+	1	ID=g9221.t2.CDS2;Parent=g9221.t2;
OX371261.1_Lypha_dubia_genome_assembly,_chromosome:_2	AUGUSTUS	exon	46731664	46731694	.	+	.	ID=g9221.t2.exon2;Parent=g9221.t2;
OX371261.1_Lypha_dubia_genome_assembly,_chromosome:_2	AUGUSTUS	stop_codon	46731692	46731694	.	+	0	ID=g9221.t2.stop1;Parent=g9221.t2;
OX371261.1_Lypha_dubia_genome_assembly,_chromosome:_2	AUGUSTUS	mRNA	46730922	46732077	0.41	+	.	ID=g9221.t3;Parent=g9221;
OX371261.1_Lypha_dubia_genome_assembly,_chromosome:_2	AUGUSTUS	start_codon	46730922	46730924	.	+	0	ID=g9221.t3.start1;Parent=g9221.t3;
OX371261.1_Lypha_dubia_genome_assembly,_chromosome:_2	AUGUSTUS	CDS	46730922	46731300	0.47	+	0	ID=g9221.t3.CDS1;Parent=g9221.t3;
OX371261.1_Lypha_dubia_genome_assembly,_chromosome:_2	AUGUSTUS	exon	46730922	46731300	.	+	.	ID=g9221.t3.exon1;Parent=g9221.t3;
OX371261.1_Lypha_dubia_genome_assembly,_chromosome:_2	AUGUSTUS	intron	46731301	46731835	0.41	+	.	ID=g9221.t3.intron1;Parent=g9221.t3;
OX371261.1_Lypha_dubia_genome_assembly,_chromosome:_2	AUGUSTUS	CDS	46731836	46732077	0.51	+	2	ID=g9221.t3.CDS2;Parent=g9221.t3;
OX371261.1_Lypha_dubia_genome_assembly,_chromosome:_2	AUGUSTUS	exon	46731836	46732077	.	+	.	ID=g9221.t3.exon2;Parent=g9221.t3;
OX371261.1_Lypha_dubia_genome_assembly,_chromosome:_2	AUGUSTUS	stop_codon	46732075	46732077	.	+	0	ID=g9221.t3.stop1;Parent=g9221.t3;
OX371261.1_Lypha_dubia_genome_assembly,_chromosome:_2	AUGUSTUS	gene	46741391	46742197	.	-	.	ID=g9222;
OX371261.1_Lypha_dubia_genome_assembly,_chromosome:_2	AUGUSTUS	mRNA	46741391	46742197	1	-	.	ID=g9222.t1;Parent=g9222;
OX371261.1_Lypha_dubia_genome_assembly,_chromosome:_2	AUGUSTUS	stop_codon	46741391	46741393	.	-	0	ID=g9222.t1.stop1;Parent=g9222.t1;
OX371261.1_Lypha_dubia_genome_assembly,_chromosome:_2	AUGUSTUS	CDS	46741391	46742197	1	-	0	ID=g9222.t1.CDS1;Parent=g9222.t1;
OX371261.1_Lypha_dubia_genome_assembly,_chromosome:_2	AUGUSTUS	exon	46741391	46742197	.	-	.	ID=g9222.t1.exon1;Parent=g9222.t1;
OX371261.1_Lypha_dubia_genome_assembly,_chromosome:_2	AUGUSTUS	start_codon	46742195	46742197	.	-	0	ID=g9222.t1.start1;Parent=g9222.t1;
OX371261.1_Lypha_dubia_genome_assembly,_chromosome:_2	AUGUSTUS	gene	46742239	46747515	.	-	.	ID=g9223;
OX371261.1_Lypha_dubia_genome_assembly,_chromosome:_2	AUGUSTUS	mRNA	46742239	46747515	0.94	-	.	ID=g9223.t1;Parent=g9223;
OX371261.1_Lypha_dubia_genome_assembly,_chromosome:_2	AUGUSTUS	stop_codon	46742239	46742241	.	-	0	ID=g9223.t1.stop1;Parent=g9223.t1;
OX371261.1_Lypha_dubia_genome_assembly,_chromosome:_2	AUGUSTUS	CDS	46742239	46742306	0.95	-	2	ID=g9223.t1.CDS1;Parent=g9223.t1;
OX371261.1_Lypha_dubia_genome_assembly,_chromosome:_2	AUGUSTUS	exon	46742239	46742306	.	-	.	ID=g9223.t1.exon1;Parent=g9223.t1;
OX371261.1_Lypha_dubia_genome_assembly,_chromosome:_2	AUGUSTUS	intron	46742307	46747130	0.94	-	.	ID=g9223.t1.intron1;Parent=g9223.t1;
OX371261.1_Lypha_dubia_genome_assembly,_chromosome:_2	AUGUSTUS	CDS	46747131	46747515	0.99	-	0	ID=g9223.t1.CDS2;Parent=g9223.t1;
OX371261.1_Lypha_dubia_genome_assembly,_chromosome:_2	AUGUSTUS	exon	46747131	46747515	.	-	.	ID=g9223.t1.exon2;Parent=g9223.t1;
OX371261.1_Lypha_dubia_genome_assembly,_chromosome:_2	AUGUSTUS	start_codon	46747513	46747515	.	-	0	ID=g9223.t1.start1;Parent=g9223.t1;
OX371261.1_Lypha_dubia_genome_assembly,_chromosome:_2	AUGUSTUS	gene	46757186	46759129	.	+	.	ID=g9224;
OX371261.1_Lypha_dubia_genome_assembly,_chromosome:_2	AUGUSTUS	mRNA	46757186	46759129	1	+	.	ID=g9224.t1;Parent=g9224;
OX371261.1_Lypha_dubia_genome_assembly,_chromosome:_2	AUGUSTUS	start_codon	46757186	46757188	.	+	0	ID=g9224.t1.start1;Parent=g9224.t1;
OX371261.1_Lypha_dubia_genome_assembly,_chromosome:_2	AUGUSTUS	CDS	46757186	46759129	1	+	0	ID=g9224.t1.CDS1;Parent=g9224.t1;
OX371261.1_Lypha_dubia_genome_assembly,_chromosome:_2	AUGUSTUS	exon	46757186	46759129	.	+	.	ID=g9224.t1.exon1;Parent=g9224.t1;
OX371261.1_Lypha_dubia_genome_assembly,_chromosome:_2	AUGUSTUS	stop_codon	46759127	46759129	.	+	0	ID=g9224.t1.stop1;Parent=g9224.t1;
OX371261.1_Lypha_dubia_genome_assembly,_chromosome:_2	AUGUSTUS	mRNA	46757186	46757718	0.65	+	.	ID=g9224.t2;Parent=g9224;
OX371261.1_Lypha_dubia_genome_assembly,_chromosome:_2	AUGUSTUS	start_codon	46757186	46757188	.	+	0	ID=g9224.t2.start1;Parent=g9224.t2;
OX371261.1_Lypha_dubia_genome_assembly,_chromosome:_2	AUGUSTUS	CDS	46757186	46757461	0.65	+	0	ID=g9224.t2.CDS1;Parent=g9224.t2;
OX371261.1_Lypha_dubia_genome_assembly,_chromosome:_2	AUGUSTUS	exon	46757186	46757461	.	+	.	ID=g9224.t2.exon1;Parent=g9224.t2;
OX371261.1_Lypha_dubia_genome_assembly,_chromosome:_2	AUGUSTUS	intron	46757462	46757547	0.65	+	.	ID=g9224.t2.intron1;Parent=g9224.t2;
OX371261.1_Lypha_dubia_genome_assembly,_chromosome:_2	AUGUSTUS	CDS	46757548	46757718	0.65	+	0	ID=g9224.t2.CDS2;Parent=g9224.t2;
OX371261.1_Lypha_dubia_genome_assembly,_chromosome:_2	AUGUSTUS	exon	46757548	46757718	.	+	.	ID=g9224.t2.exon2;Parent=g9224.t2;
OX371261.1_Lypha_dubia_genome_assembly,_chromosome:_2	AUGUSTUS	stop_codon	46757716	46757718	.	+	0	ID=g9224.t2.stop1;Parent=g9224.t2;
OX371261.1_Lypha_dubia_genome_assembly,_chromosome:_2	AUGUSTUS	gene	46759289	46759507	.	+	.	ID=g9225;
OX371261.1_Lypha_dubia_genome_assembly,_chromosome:_2	AUGUSTUS	mRNA	46759289	46759507	1	+	.	ID=g9225.t1;Parent=g9225;
OX371261.1_Lypha_dubia_genome_assembly,_chromosome:_2	AUGUSTUS	start_codon	46759289	46759291	.	+	0	ID=g9225.t1.start1;Parent=g9225.t1;
OX371261.1_Lypha_dubia_genome_assembly,_chromosome:_2	AUGUSTUS	CDS	46759289	46759507	1	+	0	ID=g9225.t1.CDS1;Parent=g9225.t1;
OX371261.1_Lypha_dubia_genome_assembly,_chromosome:_2	AUGUSTUS	exon	46759289	46759507	.	+	.	ID=g9225.t1.exon1;Parent=g9225.t1;
OX371261.1_Lypha_dubia_genome_assembly,_chromosome:_2	AUGUSTUS	stop_codon	46759505	46759507	.	+	0	ID=g9225.t1.stop1;Parent=g9225.t1;
OX371261.1_Lypha_dubia_genome_assembly,_chromosome:_2	AUGUSTUS	gene	46790637	46791379	.	-	.	ID=g9226;
OX371261.1_Lypha_dubia_genome_assembly,_chromosome:_2	AUGUSTUS	mRNA	46790637	46791379	0.99	-	.	ID=g9226.t1;Parent=g9226;
OX371261.1_Lypha_dubia_genome_assembly,_chromosome:_2	AUGUSTUS	stop_codon	46790637	46790639	.	-	0	ID=g9226.t1.stop1;Parent=g9226.t1;
OX371261.1_Lypha_dubia_genome_assembly,_chromosome:_2	AUGUSTUS	CDS	46790637	46791011	0.99	-	0	ID=g9226.t1.CDS1;Parent=g9226.t1;
OX371261.1_Lypha_dubia_genome_assembly,_chromosome:_2	AUGUSTUS	exon	46790637	46791011	.	-	.	ID=g9226.t1.exon1;Parent=g9226.t1;
OX371261.1_Lypha_dubia_genome_assembly,_chromosome:_2	AUGUSTUS	intron	46791012	46791181	0.99	-	.	ID=g9226.t1.intron1;Parent=g9226.t1;
OX371261.1_Lypha_dubia_genome_assembly,_chromosome:_2	AUGUSTUS	CDS	46791182	46791379	1	-	0	ID=g9226.t1.CDS2;Parent=g9226.t1;
OX371261.1_Lypha_dubia_genome_assembly,_chromosome:_2	AUGUSTUS	exon	46791182	46791379	.	-	.	ID=g9226.t1.exon2;Parent=g9226.t1;
OX371261.1_Lypha_dubia_genome_assembly,_chromosome:_2	AUGUSTUS	start_codon	46791377	46791379	.	-	0	ID=g9226.t1.start1;Parent=g9226.t1;
OX371261.1_Lypha_dubia_genome_assembly,_chromosome:_2	AUGUSTUS	gene	46791468	46791832	.	-	.	ID=g9227;
OX371261.1_Lypha_dubia_genome_assembly,_chromosome:_2	AUGUSTUS	mRNA	46791468	46791832	0.83	-	.	ID=g9227.t1;Parent=g9227;
OX371261.1_Lypha_dubia_genome_assembly,_chromosome:_2	AUGUSTUS	stop_codon	46791468	46791470	.	-	0	ID=g9227.t1.stop1;Parent=g9227.t1;
OX371261.1_Lypha_dubia_genome_assembly,_chromosome:_2	AUGUSTUS	CDS	46791468	46791472	0.98	-	2	ID=g9227.t1.CDS1;Parent=g9227.t1;
OX371261.1_Lypha_dubia_genome_assembly,_chromosome:_2	AUGUSTUS	exon	46791468	46791472	.	-	.	ID=g9227.t1.exon1;Parent=g9227.t1;
OX371261.1_Lypha_dubia_genome_assembly,_chromosome:_2	AUGUSTUS	intron	46791473	46791528	0.85	-	.	ID=g9227.t1.intron1;Parent=g9227.t1;
OX371261.1_Lypha_dubia_genome_assembly,_chromosome:_2	AUGUSTUS	CDS	46791529	46791832	0.83	-	0	ID=g9227.t1.CDS2;Parent=g9227.t1;
OX371261.1_Lypha_dubia_genome_assembly,_chromosome:_2	AUGUSTUS	exon	46791529	46791832	.	-	.	ID=g9227.t1.exon2;Parent=g9227.t1;
OX371261.1_Lypha_dubia_genome_assembly,_chromosome:_2	AUGUSTUS	start_codon	46791830	46791832	.	-	0	ID=g9227.t1.start1;Parent=g9227.t1;
OX371261.1_Lypha_dubia_genome_assembly,_chromosome:_2	AUGUSTUS	gene	46798867	46832970	.	-	.	ID=g9228;
OX371261.1_Lypha_dubia_genome_assembly,_chromosome:_2	AUGUSTUS	mRNA	46798867	46832970	0.31	-	.	ID=g9228.t1;Parent=g9228;
OX371261.1_Lypha_dubia_genome_assembly,_chromosome:_2	AUGUSTUS	stop_codon	46798867	46798869	.	-	0	ID=g9228.t1.stop1;Parent=g9228.t1;
OX371261.1_Lypha_dubia_genome_assembly,_chromosome:_2	AUGUSTUS	CDS	46798867	46799026	0.99	-	1	ID=g9228.t1.CDS1;Parent=g9228.t1;
OX371261.1_Lypha_dubia_genome_assembly,_chromosome:_2	AUGUSTUS	exon	46798867	46799026	.	-	.	ID=g9228.t1.exon1;Parent=g9228.t1;
OX371261.1_Lypha_dubia_genome_assembly,_chromosome:_2	AUGUSTUS	intron	46799027	46802092	1	-	.	ID=g9228.t1.intron1;Parent=g9228.t1;
OX371261.1_Lypha_dubia_genome_assembly,_chromosome:_2	AUGUSTUS	CDS	46802093	46802258	1	-	2	ID=g9228.t1.CDS2;Parent=g9228.t1;
OX371261.1_Lypha_dubia_genome_assembly,_chromosome:_2	AUGUSTUS	exon	46802093	46802258	.	-	.	ID=g9228.t1.exon2;Parent=g9228.t1;
OX371261.1_Lypha_dubia_genome_assembly,_chromosome:_2	AUGUSTUS	intron	46802259	46802338	1	-	.	ID=g9228.t1.intron2;Parent=g9228.t1;
OX371261.1_Lypha_dubia_genome_assembly,_chromosome:_2	AUGUSTUS	CDS	46802339	46802533	1	-	2	ID=g9228.t1.CDS3;Parent=g9228.t1;
OX371261.1_Lypha_dubia_genome_assembly,_chromosome:_2	AUGUSTUS	exon	46802339	46802533	.	-	.	ID=g9228.t1.exon3;Parent=g9228.t1;
OX371261.1_Lypha_dubia_genome_assembly,_chromosome:_2	AUGUSTUS	intron	46802534	46802596	1	-	.	ID=g9228.t1.intron3;Parent=g9228.t1;
OX371261.1_Lypha_dubia_genome_assembly,_chromosome:_2	AUGUSTUS	CDS	46802597	46802680	1	-	2	ID=g9228.t1.CDS4;Parent=g9228.t1;
OX371261.1_Lypha_dubia_genome_assembly,_chromosome:_2	AUGUSTUS	exon	46802597	46802680	.	-	.	ID=g9228.t1.exon4;Parent=g9228.t1;
OX371261.1_Lypha_dubia_genome_assembly,_chromosome:_2	AUGUSTUS	intron	46802681	46802742	0.99	-	.	ID=g9228.t1.intron4;Parent=g9228.t1;
OX371261.1_Lypha_dubia_genome_assembly,_chromosome:_2	AUGUSTUS	CDS	46802743	46802818	0.99	-	0	ID=g9228.t1.CDS5;Parent=g9228.t1;
OX371261.1_Lypha_dubia_genome_assembly,_chromosome:_2	AUGUSTUS	exon	46802743	46802818	.	-	.	ID=g9228.t1.exon5;Parent=g9228.t1;
OX371261.1_Lypha_dubia_genome_assembly,_chromosome:_2	AUGUSTUS	intron	46802819	46802964	1	-	.	ID=g9228.t1.intron5;Parent=g9228.t1;
OX371261.1_Lypha_dubia_genome_assembly,_chromosome:_2	AUGUSTUS	CDS	46802965	46803113	1	-	2	ID=g9228.t1.CDS6;Parent=g9228.t1;
OX371261.1_Lypha_dubia_genome_assembly,_chromosome:_2	AUGUSTUS	exon	46802965	46803113	.	-	.	ID=g9228.t1.exon6;Parent=g9228.t1;
OX371261.1_Lypha_dubia_genome_assembly,_chromosome:_2	AUGUSTUS	intron	46803114	46803792	1	-	.	ID=g9228.t1.intron6;Parent=g9228.t1;
OX371261.1_Lypha_dubia_genome_assembly,_chromosome:_2	AUGUSTUS	CDS	46803793	46803891	1	-	2	ID=g9228.t1.CDS7;Parent=g9228.t1;
OX371261.1_Lypha_dubia_genome_assembly,_chromosome:_2	AUGUSTUS	exon	46803793	46803891	.	-	.	ID=g9228.t1.exon7;Parent=g9228.t1;
OX371261.1_Lypha_dubia_genome_assembly,_chromosome:_2	AUGUSTUS	intron	46803892	46804171	0.95	-	.	ID=g9228.t1.intron7;Parent=g9228.t1;
OX371261.1_Lypha_dubia_genome_assembly,_chromosome:_2	AUGUSTUS	CDS	46804172	46807015	0.95	-	2	ID=g9228.t1.CDS8;Parent=g9228.t1;
OX371261.1_Lypha_dubia_genome_assembly,_chromosome:_2	AUGUSTUS	exon	46804172	46807015	.	-	.	ID=g9228.t1.exon8;Parent=g9228.t1;
OX371261.1_Lypha_dubia_genome_assembly,_chromosome:_2	AUGUSTUS	intron	46807016	46807322	1	-	.	ID=g9228.t1.intron8;Parent=g9228.t1;
OX371261.1_Lypha_dubia_genome_assembly,_chromosome:_2	AUGUSTUS	CDS	46807323	46807434	1	-	0	ID=g9228.t1.CDS9;Parent=g9228.t1;
OX371261.1_Lypha_dubia_genome_assembly,_chromosome:_2	AUGUSTUS	exon	46807323	46807434	.	-	.	ID=g9228.t1.exon9;Parent=g9228.t1;
OX371261.1_Lypha_dubia_genome_assembly,_chromosome:_2	AUGUSTUS	intron	46807435	46810579	1	-	.	ID=g9228.t1.intron9;Parent=g9228.t1;
OX371261.1_Lypha_dubia_genome_assembly,_chromosome:_2	AUGUSTUS	CDS	46810580	46810624	1	-	0	ID=g9228.t1.CDS10;Parent=g9228.t1;
OX371261.1_Lypha_dubia_genome_assembly,_chromosome:_2	AUGUSTUS	exon	46810580	46810624	.	-	.	ID=g9228.t1.exon10;Parent=g9228.t1;
OX371261.1_Lypha_dubia_genome_assembly,_chromosome:_2	AUGUSTUS	intron	46810625	46810790	1	-	.	ID=g9228.t1.intron10;Parent=g9228.t1;
OX371261.1_Lypha_dubia_genome_assembly,_chromosome:_2	AUGUSTUS	CDS	46810791	46810936	1	-	2	ID=g9228.t1.CDS11;Parent=g9228.t1;
OX371261.1_Lypha_dubia_genome_assembly,_chromosome:_2	AUGUSTUS	exon	46810791	46810936	.	-	.	ID=g9228.t1.exon11;Parent=g9228.t1;
OX371261.1_Lypha_dubia_genome_assembly,_chromosome:_2	AUGUSTUS	intron	46810937	46811025	1	-	.	ID=g9228.t1.intron11;Parent=g9228.t1;
OX371261.1_Lypha_dubia_genome_assembly,_chromosome:_2	AUGUSTUS	CDS	46811026	46811324	1	-	1	ID=g9228.t1.CDS12;Parent=g9228.t1;
OX371261.1_Lypha_dubia_genome_assembly,_chromosome:_2	AUGUSTUS	exon	46811026	46811324	.	-	.	ID=g9228.t1.exon12;Parent=g9228.t1;
OX371261.1_Lypha_dubia_genome_assembly,_chromosome:_2	AUGUSTUS	intron	46811325	46811390	1	-	.	ID=g9228.t1.intron12;Parent=g9228.t1;
OX371261.1_Lypha_dubia_genome_assembly,_chromosome:_2	AUGUSTUS	CDS	46811391	46812637	1	-	0	ID=g9228.t1.CDS13;Parent=g9228.t1;
OX371261.1_Lypha_dubia_genome_assembly,_chromosome:_2	AUGUSTUS	exon	46811391	46812637	.	-	.	ID=g9228.t1.exon13;Parent=g9228.t1;
OX371261.1_Lypha_dubia_genome_assembly,_chromosome:_2	AUGUSTUS	intron	46812638	46812701	1	-	.	ID=g9228.t1.intron13;Parent=g9228.t1;
OX371261.1_Lypha_dubia_genome_assembly,_chromosome:_2	AUGUSTUS	CDS	46812702	46813430	1	-	0	ID=g9228.t1.CDS14;Parent=g9228.t1;
OX371261.1_Lypha_dubia_genome_assembly,_chromosome:_2	AUGUSTUS	exon	46812702	46813430	.	-	.	ID=g9228.t1.exon14;Parent=g9228.t1;
OX371261.1_Lypha_dubia_genome_assembly,_chromosome:_2	AUGUSTUS	intron	46813431	46813511	1	-	.	ID=g9228.t1.intron14;Parent=g9228.t1;
OX371261.1_Lypha_dubia_genome_assembly,_chromosome:_2	AUGUSTUS	CDS	46813512	46814141	1	-	0	ID=g9228.t1.CDS15;Parent=g9228.t1;
OX371261.1_Lypha_dubia_genome_assembly,_chromosome:_2	AUGUSTUS	exon	46813512	46814141	.	-	.	ID=g9228.t1.exon15;Parent=g9228.t1;
OX371261.1_Lypha_dubia_genome_assembly,_chromosome:_2	AUGUSTUS	intron	46814142	46814218	1	-	.	ID=g9228.t1.intron15;Parent=g9228.t1;
OX371261.1_Lypha_dubia_genome_assembly,_chromosome:_2	AUGUSTUS	CDS	46814219	46814462	1	-	1	ID=g9228.t1.CDS16;Parent=g9228.t1;
OX371261.1_Lypha_dubia_genome_assembly,_chromosome:_2	AUGUSTUS	exon	46814219	46814462	.	-	.	ID=g9228.t1.exon16;Parent=g9228.t1;
OX371261.1_Lypha_dubia_genome_assembly,_chromosome:_2	AUGUSTUS	intron	46814463	46823505	0.87	-	.	ID=g9228.t1.intron16;Parent=g9228.t1;
OX371261.1_Lypha_dubia_genome_assembly,_chromosome:_2	AUGUSTUS	CDS	46823506	46823597	0.77	-	0	ID=g9228.t1.CDS17;Parent=g9228.t1;
OX371261.1_Lypha_dubia_genome_assembly,_chromosome:_2	AUGUSTUS	exon	46823506	46823597	.	-	.	ID=g9228.t1.exon17;Parent=g9228.t1;
OX371261.1_Lypha_dubia_genome_assembly,_chromosome:_2	AUGUSTUS	intron	46823598	46832928	0.33	-	.	ID=g9228.t1.intron17;Parent=g9228.t1;
OX371261.1_Lypha_dubia_genome_assembly,_chromosome:_2	AUGUSTUS	CDS	46832929	46832970	0.33	-	0	ID=g9228.t1.CDS18;Parent=g9228.t1;
OX371261.1_Lypha_dubia_genome_assembly,_chromosome:_2	AUGUSTUS	exon	46832929	46832970	.	-	.	ID=g9228.t1.exon18;Parent=g9228.t1;
OX371261.1_Lypha_dubia_genome_assembly,_chromosome:_2	AUGUSTUS	start_codon	46832968	46832970	.	-	0	ID=g9228.t1.start1;Parent=g9228.t1;
OX371261.1_Lypha_dubia_genome_assembly,_chromosome:_2	AUGUSTUS	gene	46854699	46860236	.	-	.	ID=g9229;
OX371261.1_Lypha_dubia_genome_assembly,_chromosome:_2	AUGUSTUS	mRNA	46854699	46860236	1	-	.	ID=g9229.t1;Parent=g9229;
OX371261.1_Lypha_dubia_genome_assembly,_chromosome:_2	AUGUSTUS	stop_codon	46854699	46854701	.	-	0	ID=g9229.t1.stop1;Parent=g9229.t1;
OX371261.1_Lypha_dubia_genome_assembly,_chromosome:_2	AUGUSTUS	CDS	46854699	46860236	1	-	0	ID=g9229.t1.CDS1;Parent=g9229.t1;
OX371261.1_Lypha_dubia_genome_assembly,_chromosome:_2	AUGUSTUS	exon	46854699	46860236	.	-	.	ID=g9229.t1.exon1;Parent=g9229.t1;
OX371261.1_Lypha_dubia_genome_assembly,_chromosome:_2	AUGUSTUS	start_codon	46860234	46860236	.	-	0	ID=g9229.t1.start1;Parent=g9229.t1;
OX371261.1_Lypha_dubia_genome_assembly,_chromosome:_2	AUGUSTUS	gene	46868253	46872170	.	-	.	ID=g9230;
OX371261.1_Lypha_dubia_genome_assembly,_chromosome:_2	AUGUSTUS	mRNA	46868253	46872170	0.56	-	.	ID=g9230.t1;Parent=g9230;
OX371261.1_Lypha_dubia_genome_assembly,_chromosome:_2	AUGUSTUS	stop_codon	46868253	46868255	.	-	0	ID=g9230.t1.stop1;Parent=g9230.t1;
OX371261.1_Lypha_dubia_genome_assembly,_chromosome:_2	AUGUSTUS	CDS	46868253	46870178	0.6	-	0	ID=g9230.t1.CDS1;Parent=g9230.t1;
OX371261.1_Lypha_dubia_genome_assembly,_chromosome:_2	AUGUSTUS	exon	46868253	46870178	.	-	.	ID=g9230.t1.exon1;Parent=g9230.t1;
OX371261.1_Lypha_dubia_genome_assembly,_chromosome:_2	AUGUSTUS	intron	46870179	46870754	0.59	-	.	ID=g9230.t1.intron1;Parent=g9230.t1;
OX371261.1_Lypha_dubia_genome_assembly,_chromosome:_2	AUGUSTUS	CDS	46870755	46872170	0.82	-	0	ID=g9230.t1.CDS2;Parent=g9230.t1;
OX371261.1_Lypha_dubia_genome_assembly,_chromosome:_2	AUGUSTUS	exon	46870755	46872170	.	-	.	ID=g9230.t1.exon2;Parent=g9230.t1;
OX371261.1_Lypha_dubia_genome_assembly,_chromosome:_2	AUGUSTUS	start_codon	46872168	46872170	.	-	0	ID=g9230.t1.start1;Parent=g9230.t1;
OX371261.1_Lypha_dubia_genome_assembly,_chromosome:_2	AUGUSTUS	gene	46937017	46937229	.	-	.	ID=g9231;
OX371261.1_Lypha_dubia_genome_assembly,_chromosome:_2	AUGUSTUS	mRNA	46937017	46937229	1	-	.	ID=g9231.t1;Parent=g9231;
OX371261.1_Lypha_dubia_genome_assembly,_chromosome:_2	AUGUSTUS	stop_codon	46937017	46937019	.	-	0	ID=g9231.t1.stop1;Parent=g9231.t1;
OX371261.1_Lypha_dubia_genome_assembly,_chromosome:_2	AUGUSTUS	CDS	46937017	46937229	1	-	0	ID=g9231.t1.CDS1;Parent=g9231.t1;
OX371261.1_Lypha_dubia_genome_assembly,_chromosome:_2	AUGUSTUS	exon	46937017	46937229	.	-	.	ID=g9231.t1.exon1;Parent=g9231.t1;
OX371261.1_Lypha_dubia_genome_assembly,_chromosome:_2	AUGUSTUS	start_codon	46937227	46937229	.	-	0	ID=g9231.t1.start1;Parent=g9231.t1;
OX371261.1_Lypha_dubia_genome_assembly,_chromosome:_2	AUGUSTUS	gene	46959322	46962723	.	-	.	ID=g9232;
OX371261.1_Lypha_dubia_genome_assembly,_chromosome:_2	AUGUSTUS	mRNA	46959322	46962723	0.99	-	.	ID=g9232.t1;Parent=g9232;
OX371261.1_Lypha_dubia_genome_assembly,_chromosome:_2	AUGUSTUS	stop_codon	46959322	46959324	.	-	0	ID=g9232.t1.stop1;Parent=g9232.t1;
OX371261.1_Lypha_dubia_genome_assembly,_chromosome:_2	AUGUSTUS	CDS	46959322	46959480	0.99	-	0	ID=g9232.t1.CDS1;Parent=g9232.t1;
OX371261.1_Lypha_dubia_genome_assembly,_chromosome:_2	AUGUSTUS	exon	46959322	46959480	.	-	.	ID=g9232.t1.exon1;Parent=g9232.t1;
OX371261.1_Lypha_dubia_genome_assembly,_chromosome:_2	AUGUSTUS	intron	46959481	46962648	0.99	-	.	ID=g9232.t1.intron1;Parent=g9232.t1;
OX371261.1_Lypha_dubia_genome_assembly,_chromosome:_2	AUGUSTUS	CDS	46962649	46962723	1	-	0	ID=g9232.t1.CDS2;Parent=g9232.t1;
OX371261.1_Lypha_dubia_genome_assembly,_chromosome:_2	AUGUSTUS	exon	46962649	46962723	.	-	.	ID=g9232.t1.exon2;Parent=g9232.t1;
OX371261.1_Lypha_dubia_genome_assembly,_chromosome:_2	AUGUSTUS	start_codon	46962721	46962723	.	-	0	ID=g9232.t1.start1;Parent=g9232.t1;
OX371261.1_Lypha_dubia_genome_assembly,_chromosome:_2	AUGUSTUS	gene	47043809	47044162	.	-	.	ID=g9233;
OX371261.1_Lypha_dubia_genome_assembly,_chromosome:_2	AUGUSTUS	mRNA	47043809	47044162	1	-	.	ID=g9233.t1;Parent=g9233;
OX371261.1_Lypha_dubia_genome_assembly,_chromosome:_2	AUGUSTUS	stop_codon	47043809	47043811	.	-	0	ID=g9233.t1.stop1;Parent=g9233.t1;
OX371261.1_Lypha_dubia_genome_assembly,_chromosome:_2	AUGUSTUS	CDS	47043809	47044162	1	-	0	ID=g9233.t1.CDS1;Parent=g9233.t1;
OX371261.1_Lypha_dubia_genome_assembly,_chromosome:_2	AUGUSTUS	exon	47043809	47044162	.	-	.	ID=g9233.t1.exon1;Parent=g9233.t1;
OX371261.1_Lypha_dubia_genome_assembly,_chromosome:_2	AUGUSTUS	start_codon	47044160	47044162	.	-	0	ID=g9233.t1.start1;Parent=g9233.t1;
OX371261.1_Lypha_dubia_genome_assembly,_chromosome:_2	AUGUSTUS	gene	47051319	47055980	.	-	.	ID=g9234;
OX371261.1_Lypha_dubia_genome_assembly,_chromosome:_2	AUGUSTUS	mRNA	47051319	47055980	1	-	.	ID=g9234.t1;Parent=g9234;
OX371261.1_Lypha_dubia_genome_assembly,_chromosome:_2	AUGUSTUS	stop_codon	47051319	47051321	.	-	0	ID=g9234.t1.stop1;Parent=g9234.t1;
OX371261.1_Lypha_dubia_genome_assembly,_chromosome:_2	AUGUSTUS	CDS	47051319	47051920	1	-	2	ID=g9234.t1.CDS1;Parent=g9234.t1;
OX371261.1_Lypha_dubia_genome_assembly,_chromosome:_2	AUGUSTUS	exon	47051319	47051920	.	-	.	ID=g9234.t1.exon1;Parent=g9234.t1;
OX371261.1_Lypha_dubia_genome_assembly,_chromosome:_2	AUGUSTUS	intron	47051921	47051994	1	-	.	ID=g9234.t1.intron1;Parent=g9234.t1;
OX371261.1_Lypha_dubia_genome_assembly,_chromosome:_2	AUGUSTUS	CDS	47051995	47052081	1	-	2	ID=g9234.t1.CDS2;Parent=g9234.t1;
OX371261.1_Lypha_dubia_genome_assembly,_chromosome:_2	AUGUSTUS	exon	47051995	47052081	.	-	.	ID=g9234.t1.exon2;Parent=g9234.t1;
OX371261.1_Lypha_dubia_genome_assembly,_chromosome:_2	AUGUSTUS	intron	47052082	47055892	1	-	.	ID=g9234.t1.intron2;Parent=g9234.t1;
OX371261.1_Lypha_dubia_genome_assembly,_chromosome:_2	AUGUSTUS	CDS	47055893	47055980	1	-	0	ID=g9234.t1.CDS3;Parent=g9234.t1;
OX371261.1_Lypha_dubia_genome_assembly,_chromosome:_2	AUGUSTUS	exon	47055893	47055980	.	-	.	ID=g9234.t1.exon3;Parent=g9234.t1;
OX371261.1_Lypha_dubia_genome_assembly,_chromosome:_2	AUGUSTUS	start_codon	47055978	47055980	.	-	0	ID=g9234.t1.start1;Parent=g9234.t1;
OX371261.1_Lypha_dubia_genome_assembly,_chromosome:_2	AUGUSTUS	gene	47078180	47091871	.	-	.	ID=g9235;
OX371261.1_Lypha_dubia_genome_assembly,_chromosome:_2	AUGUSTUS	mRNA	47078180	47091871	1	-	.	ID=g9235.t1;Parent=g9235;
OX371261.1_Lypha_dubia_genome_assembly,_chromosome:_2	AUGUSTUS	stop_codon	47078180	47078182	.	-	0	ID=g9235.t1.stop1;Parent=g9235.t1;
OX371261.1_Lypha_dubia_genome_assembly,_chromosome:_2	AUGUSTUS	CDS	47078180	47078264	1	-	1	ID=g9235.t1.CDS1;Parent=g9235.t1;
OX371261.1_Lypha_dubia_genome_assembly,_chromosome:_2	AUGUSTUS	exon	47078180	47078264	.	-	.	ID=g9235.t1.exon1;Parent=g9235.t1;
OX371261.1_Lypha_dubia_genome_assembly,_chromosome:_2	AUGUSTUS	intron	47078265	47078334	1	-	.	ID=g9235.t1.intron1;Parent=g9235.t1;
OX371261.1_Lypha_dubia_genome_assembly,_chromosome:_2	AUGUSTUS	CDS	47078335	47078428	1	-	2	ID=g9235.t1.CDS2;Parent=g9235.t1;
OX371261.1_Lypha_dubia_genome_assembly,_chromosome:_2	AUGUSTUS	exon	47078335	47078428	.	-	.	ID=g9235.t1.exon2;Parent=g9235.t1;
OX371261.1_Lypha_dubia_genome_assembly,_chromosome:_2	AUGUSTUS	intron	47078429	47080278	1	-	.	ID=g9235.t1.intron2;Parent=g9235.t1;
OX371261.1_Lypha_dubia_genome_assembly,_chromosome:_2	AUGUSTUS	CDS	47080279	47080426	1	-	0	ID=g9235.t1.CDS3;Parent=g9235.t1;
OX371261.1_Lypha_dubia_genome_assembly,_chromosome:_2	AUGUSTUS	exon	47080279	47080426	.	-	.	ID=g9235.t1.exon3;Parent=g9235.t1;
OX371261.1_Lypha_dubia_genome_assembly,_chromosome:_2	AUGUSTUS	intron	47080427	47080509	1	-	.	ID=g9235.t1.intron3;Parent=g9235.t1;
OX371261.1_Lypha_dubia_genome_assembly,_chromosome:_2	AUGUSTUS	CDS	47080510	47080857	1	-	0	ID=g9235.t1.CDS4;Parent=g9235.t1;
OX371261.1_Lypha_dubia_genome_assembly,_chromosome:_2	AUGUSTUS	exon	47080510	47080857	.	-	.	ID=g9235.t1.exon4;Parent=g9235.t1;
OX371261.1_Lypha_dubia_genome_assembly,_chromosome:_2	AUGUSTUS	intron	47080858	47080943	1	-	.	ID=g9235.t1.intron4;Parent=g9235.t1;
OX371261.1_Lypha_dubia_genome_assembly,_chromosome:_2	AUGUSTUS	CDS	47080944	47081273	1	-	0	ID=g9235.t1.CDS5;Parent=g9235.t1;
OX371261.1_Lypha_dubia_genome_assembly,_chromosome:_2	AUGUSTUS	exon	47080944	47081273	.	-	.	ID=g9235.t1.exon5;Parent=g9235.t1;
OX371261.1_Lypha_dubia_genome_assembly,_chromosome:_2	AUGUSTUS	intron	47081274	47081332	1	-	.	ID=g9235.t1.intron5;Parent=g9235.t1;
OX371261.1_Lypha_dubia_genome_assembly,_chromosome:_2	AUGUSTUS	CDS	47081333	47081587	1	-	0	ID=g9235.t1.CDS6;Parent=g9235.t1;
OX371261.1_Lypha_dubia_genome_assembly,_chromosome:_2	AUGUSTUS	exon	47081333	47081587	.	-	.	ID=g9235.t1.exon6;Parent=g9235.t1;
OX371261.1_Lypha_dubia_genome_assembly,_chromosome:_2	AUGUSTUS	intron	47081588	47081648	1	-	.	ID=g9235.t1.intron6;Parent=g9235.t1;
OX371261.1_Lypha_dubia_genome_assembly,_chromosome:_2	AUGUSTUS	CDS	47081649	47082301	1	-	2	ID=g9235.t1.CDS7;Parent=g9235.t1;
OX371261.1_Lypha_dubia_genome_assembly,_chromosome:_2	AUGUSTUS	exon	47081649	47082301	.	-	.	ID=g9235.t1.exon7;Parent=g9235.t1;
OX371261.1_Lypha_dubia_genome_assembly,_chromosome:_2	AUGUSTUS	intron	47082302	47083229	1	-	.	ID=g9235.t1.intron7;Parent=g9235.t1;
OX371261.1_Lypha_dubia_genome_assembly,_chromosome:_2	AUGUSTUS	CDS	47083230	47083368	1	-	0	ID=g9235.t1.CDS8;Parent=g9235.t1;
OX371261.1_Lypha_dubia_genome_assembly,_chromosome:_2	AUGUSTUS	exon	47083230	47083368	.	-	.	ID=g9235.t1.exon8;Parent=g9235.t1;
OX371261.1_Lypha_dubia_genome_assembly,_chromosome:_2	AUGUSTUS	intron	47083369	47083460	1	-	.	ID=g9235.t1.intron8;Parent=g9235.t1;
OX371261.1_Lypha_dubia_genome_assembly,_chromosome:_2	AUGUSTUS	CDS	47083461	47083687	1	-	2	ID=g9235.t1.CDS9;Parent=g9235.t1;
OX371261.1_Lypha_dubia_genome_assembly,_chromosome:_2	AUGUSTUS	exon	47083461	47083687	.	-	.	ID=g9235.t1.exon9;Parent=g9235.t1;
OX371261.1_Lypha_dubia_genome_assembly,_chromosome:_2	AUGUSTUS	intron	47083688	47084323	1	-	.	ID=g9235.t1.intron9;Parent=g9235.t1;
OX371261.1_Lypha_dubia_genome_assembly,_chromosome:_2	AUGUSTUS	CDS	47084324	47084427	1	-	1	ID=g9235.t1.CDS10;Parent=g9235.t1;
OX371261.1_Lypha_dubia_genome_assembly,_chromosome:_2	AUGUSTUS	exon	47084324	47084427	.	-	.	ID=g9235.t1.exon10;Parent=g9235.t1;
OX371261.1_Lypha_dubia_genome_assembly,_chromosome:_2	AUGUSTUS	intron	47084428	47091818	1	-	.	ID=g9235.t1.intron10;Parent=g9235.t1;
OX371261.1_Lypha_dubia_genome_assembly,_chromosome:_2	AUGUSTUS	CDS	47091819	47091871	1	-	0	ID=g9235.t1.CDS11;Parent=g9235.t1;
OX371261.1_Lypha_dubia_genome_assembly,_chromosome:_2	AUGUSTUS	exon	47091819	47091871	.	-	.	ID=g9235.t1.exon11;Parent=g9235.t1;
OX371261.1_Lypha_dubia_genome_assembly,_chromosome:_2	AUGUSTUS	start_codon	47091869	47091871	.	-	0	ID=g9235.t1.start1;Parent=g9235.t1;
OX371261.1_Lypha_dubia_genome_assembly,_chromosome:_2	AUGUSTUS	gene	47155937	47157175	.	+	.	ID=g9236;
OX371261.1_Lypha_dubia_genome_assembly,_chromosome:_2	AUGUSTUS	mRNA	47155937	47157175	0.97	+	.	ID=g9236.t1;Parent=g9236;
OX371261.1_Lypha_dubia_genome_assembly,_chromosome:_2	AUGUSTUS	start_codon	47155937	47155939	.	+	0	ID=g9236.t1.start1;Parent=g9236.t1;
OX371261.1_Lypha_dubia_genome_assembly,_chromosome:_2	AUGUSTUS	CDS	47155937	47156198	1	+	0	ID=g9236.t1.CDS1;Parent=g9236.t1;
OX371261.1_Lypha_dubia_genome_assembly,_chromosome:_2	AUGUSTUS	exon	47155937	47156198	.	+	.	ID=g9236.t1.exon1;Parent=g9236.t1;
OX371261.1_Lypha_dubia_genome_assembly,_chromosome:_2	AUGUSTUS	intron	47156199	47156251	1	+	.	ID=g9236.t1.intron1;Parent=g9236.t1;
OX371261.1_Lypha_dubia_genome_assembly,_chromosome:_2	AUGUSTUS	CDS	47156252	47156277	1	+	2	ID=g9236.t1.CDS2;Parent=g9236.t1;
OX371261.1_Lypha_dubia_genome_assembly,_chromosome:_2	AUGUSTUS	exon	47156252	47156277	.	+	.	ID=g9236.t1.exon2;Parent=g9236.t1;
OX371261.1_Lypha_dubia_genome_assembly,_chromosome:_2	AUGUSTUS	intron	47156278	47156345	0.97	+	.	ID=g9236.t1.intron2;Parent=g9236.t1;
OX371261.1_Lypha_dubia_genome_assembly,_chromosome:_2	AUGUSTUS	CDS	47156346	47156446	0.97	+	0	ID=g9236.t1.CDS3;Parent=g9236.t1;
OX371261.1_Lypha_dubia_genome_assembly,_chromosome:_2	AUGUSTUS	exon	47156346	47156446	.	+	.	ID=g9236.t1.exon3;Parent=g9236.t1;
OX371261.1_Lypha_dubia_genome_assembly,_chromosome:_2	AUGUSTUS	intron	47156447	47156508	1	+	.	ID=g9236.t1.intron3;Parent=g9236.t1;
OX371261.1_Lypha_dubia_genome_assembly,_chromosome:_2	AUGUSTUS	CDS	47156509	47157175	1	+	1	ID=g9236.t1.CDS4;Parent=g9236.t1;
OX371261.1_Lypha_dubia_genome_assembly,_chromosome:_2	AUGUSTUS	exon	47156509	47157175	.	+	.	ID=g9236.t1.exon4;Parent=g9236.t1;
OX371261.1_Lypha_dubia_genome_assembly,_chromosome:_2	AUGUSTUS	stop_codon	47157173	47157175	.	+	0	ID=g9236.t1.stop1;Parent=g9236.t1;
OX371261.1_Lypha_dubia_genome_assembly,_chromosome:_2	AUGUSTUS	gene	47171120	47171473	.	-	.	ID=g9237;
OX371261.1_Lypha_dubia_genome_assembly,_chromosome:_2	AUGUSTUS	mRNA	47171120	47171473	0.32	-	.	ID=g9237.t1;Parent=g9237;
OX371261.1_Lypha_dubia_genome_assembly,_chromosome:_2	AUGUSTUS	stop_codon	47171120	47171122	.	-	0	ID=g9237.t1.stop1;Parent=g9237.t1;
OX371261.1_Lypha_dubia_genome_assembly,_chromosome:_2	AUGUSTUS	CDS	47171120	47171231	0.32	-	1	ID=g9237.t1.CDS1;Parent=g9237.t1;
OX371261.1_Lypha_dubia_genome_assembly,_chromosome:_2	AUGUSTUS	exon	47171120	47171231	.	-	.	ID=g9237.t1.exon1;Parent=g9237.t1;
OX371261.1_Lypha_dubia_genome_assembly,_chromosome:_2	AUGUSTUS	intron	47171232	47171312	0.33	-	.	ID=g9237.t1.intron1;Parent=g9237.t1;
OX371261.1_Lypha_dubia_genome_assembly,_chromosome:_2	AUGUSTUS	CDS	47171313	47171473	1	-	0	ID=g9237.t1.CDS2;Parent=g9237.t1;
OX371261.1_Lypha_dubia_genome_assembly,_chromosome:_2	AUGUSTUS	exon	47171313	47171473	.	-	.	ID=g9237.t1.exon2;Parent=g9237.t1;
OX371261.1_Lypha_dubia_genome_assembly,_chromosome:_2	AUGUSTUS	start_codon	47171471	47171473	.	-	0	ID=g9237.t1.start1;Parent=g9237.t1;
OX371261.1_Lypha_dubia_genome_assembly,_chromosome:_2	AUGUSTUS	gene	47174679	47184599	.	-	.	ID=g9238;
OX371261.1_Lypha_dubia_genome_assembly,_chromosome:_2	AUGUSTUS	mRNA	47174679	47184599	1	-	.	ID=g9238.t1;Parent=g9238;
OX371261.1_Lypha_dubia_genome_assembly,_chromosome:_2	AUGUSTUS	stop_codon	47174679	47174681	.	-	0	ID=g9238.t1.stop1;Parent=g9238.t1;
OX371261.1_Lypha_dubia_genome_assembly,_chromosome:_2	AUGUSTUS	CDS	47174679	47174763	1	-	1	ID=g9238.t1.CDS1;Parent=g9238.t1;
OX371261.1_Lypha_dubia_genome_assembly,_chromosome:_2	AUGUSTUS	exon	47174679	47174763	.	-	.	ID=g9238.t1.exon1;Parent=g9238.t1;
OX371261.1_Lypha_dubia_genome_assembly,_chromosome:_2	AUGUSTUS	intron	47174764	47174829	1	-	.	ID=g9238.t1.intron1;Parent=g9238.t1;
OX371261.1_Lypha_dubia_genome_assembly,_chromosome:_2	AUGUSTUS	CDS	47174830	47174923	1	-	2	ID=g9238.t1.CDS2;Parent=g9238.t1;
OX371261.1_Lypha_dubia_genome_assembly,_chromosome:_2	AUGUSTUS	exon	47174830	47174923	.	-	.	ID=g9238.t1.exon2;Parent=g9238.t1;
OX371261.1_Lypha_dubia_genome_assembly,_chromosome:_2	AUGUSTUS	intron	47174924	47174977	1	-	.	ID=g9238.t1.intron2;Parent=g9238.t1;
OX371261.1_Lypha_dubia_genome_assembly,_chromosome:_2	AUGUSTUS	CDS	47174978	47175473	1	-	0	ID=g9238.t1.CDS3;Parent=g9238.t1;
OX371261.1_Lypha_dubia_genome_assembly,_chromosome:_2	AUGUSTUS	exon	47174978	47175473	.	-	.	ID=g9238.t1.exon3;Parent=g9238.t1;
OX371261.1_Lypha_dubia_genome_assembly,_chromosome:_2	AUGUSTUS	intron	47175474	47177794	1	-	.	ID=g9238.t1.intron3;Parent=g9238.t1;
OX371261.1_Lypha_dubia_genome_assembly,_chromosome:_2	AUGUSTUS	CDS	47177795	47178121	1	-	0	ID=g9238.t1.CDS4;Parent=g9238.t1;
OX371261.1_Lypha_dubia_genome_assembly,_chromosome:_2	AUGUSTUS	exon	47177795	47178121	.	-	.	ID=g9238.t1.exon4;Parent=g9238.t1;
OX371261.1_Lypha_dubia_genome_assembly,_chromosome:_2	AUGUSTUS	intron	47178122	47178190	1	-	.	ID=g9238.t1.intron4;Parent=g9238.t1;
OX371261.1_Lypha_dubia_genome_assembly,_chromosome:_2	AUGUSTUS	CDS	47178191	47178649	1	-	0	ID=g9238.t1.CDS5;Parent=g9238.t1;
OX371261.1_Lypha_dubia_genome_assembly,_chromosome:_2	AUGUSTUS	exon	47178191	47178649	.	-	.	ID=g9238.t1.exon5;Parent=g9238.t1;
OX371261.1_Lypha_dubia_genome_assembly,_chromosome:_2	AUGUSTUS	intron	47178650	47178712	1	-	.	ID=g9238.t1.intron5;Parent=g9238.t1;
OX371261.1_Lypha_dubia_genome_assembly,_chromosome:_2	AUGUSTUS	CDS	47178713	47178985	1	-	0	ID=g9238.t1.CDS6;Parent=g9238.t1;
OX371261.1_Lypha_dubia_genome_assembly,_chromosome:_2	AUGUSTUS	exon	47178713	47178985	.	-	.	ID=g9238.t1.exon6;Parent=g9238.t1;
OX371261.1_Lypha_dubia_genome_assembly,_chromosome:_2	AUGUSTUS	intron	47178986	47179182	1	-	.	ID=g9238.t1.intron6;Parent=g9238.t1;
OX371261.1_Lypha_dubia_genome_assembly,_chromosome:_2	AUGUSTUS	CDS	47179183	47179340	1	-	2	ID=g9238.t1.CDS7;Parent=g9238.t1;
OX371261.1_Lypha_dubia_genome_assembly,_chromosome:_2	AUGUSTUS	exon	47179183	47179340	.	-	.	ID=g9238.t1.exon7;Parent=g9238.t1;
OX371261.1_Lypha_dubia_genome_assembly,_chromosome:_2	AUGUSTUS	intron	47179341	47179422	1	-	.	ID=g9238.t1.intron7;Parent=g9238.t1;
OX371261.1_Lypha_dubia_genome_assembly,_chromosome:_2	AUGUSTUS	CDS	47179423	47179658	1	-	1	ID=g9238.t1.CDS8;Parent=g9238.t1;
OX371261.1_Lypha_dubia_genome_assembly,_chromosome:_2	AUGUSTUS	exon	47179423	47179658	.	-	.	ID=g9238.t1.exon8;Parent=g9238.t1;
OX371261.1_Lypha_dubia_genome_assembly,_chromosome:_2	AUGUSTUS	intron	47179659	47180042	1	-	.	ID=g9238.t1.intron8;Parent=g9238.t1;
OX371261.1_Lypha_dubia_genome_assembly,_chromosome:_2	AUGUSTUS	CDS	47180043	47180187	1	-	2	ID=g9238.t1.CDS9;Parent=g9238.t1;
OX371261.1_Lypha_dubia_genome_assembly,_chromosome:_2	AUGUSTUS	exon	47180043	47180187	.	-	.	ID=g9238.t1.exon9;Parent=g9238.t1;
OX371261.1_Lypha_dubia_genome_assembly,_chromosome:_2	AUGUSTUS	intron	47180188	47184391	1	-	.	ID=g9238.t1.intron9;Parent=g9238.t1;
OX371261.1_Lypha_dubia_genome_assembly,_chromosome:_2	AUGUSTUS	CDS	47184392	47184599	1	-	0	ID=g9238.t1.CDS10;Parent=g9238.t1;
OX371261.1_Lypha_dubia_genome_assembly,_chromosome:_2	AUGUSTUS	exon	47184392	47184599	.	-	.	ID=g9238.t1.exon10;Parent=g9238.t1;
OX371261.1_Lypha_dubia_genome_assembly,_chromosome:_2	AUGUSTUS	start_codon	47184597	47184599	.	-	0	ID=g9238.t1.start1;Parent=g9238.t1;
OX371261.1_Lypha_dubia_genome_assembly,_chromosome:_2	AUGUSTUS	gene	47194036	47195213	.	+	.	ID=g9239;
OX371261.1_Lypha_dubia_genome_assembly,_chromosome:_2	AUGUSTUS	mRNA	47194036	47195213	0.82	+	.	ID=g9239.t1;Parent=g9239;
OX371261.1_Lypha_dubia_genome_assembly,_chromosome:_2	AUGUSTUS	start_codon	47194036	47194038	.	+	0	ID=g9239.t1.start1;Parent=g9239.t1;
OX371261.1_Lypha_dubia_genome_assembly,_chromosome:_2	AUGUSTUS	CDS	47194036	47194134	1	+	0	ID=g9239.t1.CDS1;Parent=g9239.t1;
OX371261.1_Lypha_dubia_genome_assembly,_chromosome:_2	AUGUSTUS	exon	47194036	47194134	.	+	.	ID=g9239.t1.exon1;Parent=g9239.t1;
OX371261.1_Lypha_dubia_genome_assembly,_chromosome:_2	AUGUSTUS	intron	47194135	47194667	1	+	.	ID=g9239.t1.intron1;Parent=g9239.t1;
OX371261.1_Lypha_dubia_genome_assembly,_chromosome:_2	AUGUSTUS	CDS	47194668	47195213	0.82	+	0	ID=g9239.t1.CDS2;Parent=g9239.t1;
OX371261.1_Lypha_dubia_genome_assembly,_chromosome:_2	AUGUSTUS	exon	47194668	47195213	.	+	.	ID=g9239.t1.exon2;Parent=g9239.t1;
OX371261.1_Lypha_dubia_genome_assembly,_chromosome:_2	AUGUSTUS	stop_codon	47195211	47195213	.	+	0	ID=g9239.t1.stop1;Parent=g9239.t1;
OX371261.1_Lypha_dubia_genome_assembly,_chromosome:_2	AUGUSTUS	gene	47200656	47203860	.	-	.	ID=g9240;
OX371261.1_Lypha_dubia_genome_assembly,_chromosome:_2	AUGUSTUS	mRNA	47200656	47202152	0.77	-	.	ID=g9240.t1;Parent=g9240;
OX371261.1_Lypha_dubia_genome_assembly,_chromosome:_2	AUGUSTUS	stop_codon	47200656	47200658	.	-	0	ID=g9240.t1.stop1;Parent=g9240.t1;
OX371261.1_Lypha_dubia_genome_assembly,_chromosome:_2	AUGUSTUS	CDS	47200656	47200887	0.77	-	1	ID=g9240.t1.CDS1;Parent=g9240.t1;
OX371261.1_Lypha_dubia_genome_assembly,_chromosome:_2	AUGUSTUS	exon	47200656	47200887	.	-	.	ID=g9240.t1.exon1;Parent=g9240.t1;
OX371261.1_Lypha_dubia_genome_assembly,_chromosome:_2	AUGUSTUS	intron	47200888	47200944	0.77	-	.	ID=g9240.t1.intron1;Parent=g9240.t1;
OX371261.1_Lypha_dubia_genome_assembly,_chromosome:_2	AUGUSTUS	CDS	47200945	47202152	0.77	-	0	ID=g9240.t1.CDS2;Parent=g9240.t1;
OX371261.1_Lypha_dubia_genome_assembly,_chromosome:_2	AUGUSTUS	exon	47200945	47202152	.	-	.	ID=g9240.t1.exon2;Parent=g9240.t1;
OX371261.1_Lypha_dubia_genome_assembly,_chromosome:_2	AUGUSTUS	start_codon	47202150	47202152	.	-	0	ID=g9240.t1.start1;Parent=g9240.t1;
OX371261.1_Lypha_dubia_genome_assembly,_chromosome:_2	AUGUSTUS	mRNA	47200656	47203860	0.23	-	.	ID=g9240.t2;Parent=g9240;
OX371261.1_Lypha_dubia_genome_assembly,_chromosome:_2	AUGUSTUS	stop_codon	47200656	47200658	.	-	0	ID=g9240.t2.stop1;Parent=g9240.t2;
OX371261.1_Lypha_dubia_genome_assembly,_chromosome:_2	AUGUSTUS	CDS	47200656	47200887	0.32	-	1	ID=g9240.t2.CDS1;Parent=g9240.t2;
OX371261.1_Lypha_dubia_genome_assembly,_chromosome:_2	AUGUSTUS	exon	47200656	47200887	.	-	.	ID=g9240.t2.exon1;Parent=g9240.t2;
OX371261.1_Lypha_dubia_genome_assembly,_chromosome:_2	AUGUSTUS	intron	47200888	47203525	0.23	-	.	ID=g9240.t2.intron1;Parent=g9240.t2;
OX371261.1_Lypha_dubia_genome_assembly,_chromosome:_2	AUGUSTUS	CDS	47203526	47203860	0.23	-	0	ID=g9240.t2.CDS2;Parent=g9240.t2;
OX371261.1_Lypha_dubia_genome_assembly,_chromosome:_2	AUGUSTUS	exon	47203526	47203860	.	-	.	ID=g9240.t2.exon2;Parent=g9240.t2;
OX371261.1_Lypha_dubia_genome_assembly,_chromosome:_2	AUGUSTUS	start_codon	47203858	47203860	.	-	0	ID=g9240.t2.start1;Parent=g9240.t2;
OX371261.1_Lypha_dubia_genome_assembly,_chromosome:_2	AUGUSTUS	gene	47204154	47204981	.	-	.	ID=g9241;
OX371261.1_Lypha_dubia_genome_assembly,_chromosome:_2	AUGUSTUS	mRNA	47204154	47204981	0.87	-	.	ID=g9241.t1;Parent=g9241;
OX371261.1_Lypha_dubia_genome_assembly,_chromosome:_2	AUGUSTUS	stop_codon	47204154	47204156	.	-	0	ID=g9241.t1.stop1;Parent=g9241.t1;
OX371261.1_Lypha_dubia_genome_assembly,_chromosome:_2	AUGUSTUS	CDS	47204154	47204981	0.87	-	0	ID=g9241.t1.CDS1;Parent=g9241.t1;
OX371261.1_Lypha_dubia_genome_assembly,_chromosome:_2	AUGUSTUS	exon	47204154	47204981	.	-	.	ID=g9241.t1.exon1;Parent=g9241.t1;
OX371261.1_Lypha_dubia_genome_assembly,_chromosome:_2	AUGUSTUS	start_codon	47204979	47204981	.	-	0	ID=g9241.t1.start1;Parent=g9241.t1;
OX371261.1_Lypha_dubia_genome_assembly,_chromosome:_2	AUGUSTUS	gene	47206070	47207462	.	+	.	ID=g9242;
OX371261.1_Lypha_dubia_genome_assembly,_chromosome:_2	AUGUSTUS	mRNA	47206070	47207462	0.66	+	.	ID=g9242.t1;Parent=g9242;
OX371261.1_Lypha_dubia_genome_assembly,_chromosome:_2	AUGUSTUS	CDS	47206070	47206072	0.66	+	0	ID=g9242.t1.CDS1;Parent=g9242.t1;
OX371261.1_Lypha_dubia_genome_assembly,_chromosome:_2	AUGUSTUS	exon	47206070	47206072	.	+	.	ID=g9242.t1.exon1;Parent=g9242.t1;
OX371261.1_Lypha_dubia_genome_assembly,_chromosome:_2	AUGUSTUS	start_codon	47206070	47206072	.	+	0	ID=g9242.t1.start1;Parent=g9242.t1;
OX371261.1_Lypha_dubia_genome_assembly,_chromosome:_2	AUGUSTUS	intron	47206073	47206569	0.66	+	.	ID=g9242.t1.intron1;Parent=g9242.t1;
OX371261.1_Lypha_dubia_genome_assembly,_chromosome:_2	AUGUSTUS	CDS	47206570	47206777	0.85	+	0	ID=g9242.t1.CDS2;Parent=g9242.t1;
OX371261.1_Lypha_dubia_genome_assembly,_chromosome:_2	AUGUSTUS	exon	47206570	47206777	.	+	.	ID=g9242.t1.exon2;Parent=g9242.t1;
OX371261.1_Lypha_dubia_genome_assembly,_chromosome:_2	AUGUSTUS	intron	47206778	47206839	1	+	.	ID=g9242.t1.intron2;Parent=g9242.t1;
OX371261.1_Lypha_dubia_genome_assembly,_chromosome:_2	AUGUSTUS	CDS	47206840	47207032	1	+	2	ID=g9242.t1.CDS3;Parent=g9242.t1;
OX371261.1_Lypha_dubia_genome_assembly,_chromosome:_2	AUGUSTUS	exon	47206840	47207032	.	+	.	ID=g9242.t1.exon3;Parent=g9242.t1;
OX371261.1_Lypha_dubia_genome_assembly,_chromosome:_2	AUGUSTUS	intron	47207033	47207089	1	+	.	ID=g9242.t1.intron3;Parent=g9242.t1;
OX371261.1_Lypha_dubia_genome_assembly,_chromosome:_2	AUGUSTUS	CDS	47207090	47207462	1	+	1	ID=g9242.t1.CDS4;Parent=g9242.t1;
OX371261.1_Lypha_dubia_genome_assembly,_chromosome:_2	AUGUSTUS	exon	47207090	47207462	.	+	.	ID=g9242.t1.exon4;Parent=g9242.t1;
OX371261.1_Lypha_dubia_genome_assembly,_chromosome:_2	AUGUSTUS	stop_codon	47207460	47207462	.	+	0	ID=g9242.t1.stop1;Parent=g9242.t1;
OX371261.1_Lypha_dubia_genome_assembly,_chromosome:_2	AUGUSTUS	gene	47207578	47208951	.	-	.	ID=g9243;
OX371261.1_Lypha_dubia_genome_assembly,_chromosome:_2	AUGUSTUS	mRNA	47207578	47208951	1	-	.	ID=g9243.t1;Parent=g9243;
OX371261.1_Lypha_dubia_genome_assembly,_chromosome:_2	AUGUSTUS	stop_codon	47207578	47207580	.	-	0	ID=g9243.t1.stop1;Parent=g9243.t1;
OX371261.1_Lypha_dubia_genome_assembly,_chromosome:_2	AUGUSTUS	CDS	47207578	47207693	1	-	2	ID=g9243.t1.CDS1;Parent=g9243.t1;
OX371261.1_Lypha_dubia_genome_assembly,_chromosome:_2	AUGUSTUS	exon	47207578	47207693	.	-	.	ID=g9243.t1.exon1;Parent=g9243.t1;
OX371261.1_Lypha_dubia_genome_assembly,_chromosome:_2	AUGUSTUS	intron	47207694	47208110	1	-	.	ID=g9243.t1.intron1;Parent=g9243.t1;
OX371261.1_Lypha_dubia_genome_assembly,_chromosome:_2	AUGUSTUS	CDS	47208111	47208306	1	-	0	ID=g9243.t1.CDS2;Parent=g9243.t1;
OX371261.1_Lypha_dubia_genome_assembly,_chromosome:_2	AUGUSTUS	exon	47208111	47208306	.	-	.	ID=g9243.t1.exon2;Parent=g9243.t1;
OX371261.1_Lypha_dubia_genome_assembly,_chromosome:_2	AUGUSTUS	intron	47208307	47208371	1	-	.	ID=g9243.t1.intron2;Parent=g9243.t1;
OX371261.1_Lypha_dubia_genome_assembly,_chromosome:_2	AUGUSTUS	CDS	47208372	47208565	1	-	2	ID=g9243.t1.CDS3;Parent=g9243.t1;
OX371261.1_Lypha_dubia_genome_assembly,_chromosome:_2	AUGUSTUS	exon	47208372	47208565	.	-	.	ID=g9243.t1.exon3;Parent=g9243.t1;
OX371261.1_Lypha_dubia_genome_assembly,_chromosome:_2	AUGUSTUS	intron	47208566	47208634	1	-	.	ID=g9243.t1.intron3;Parent=g9243.t1;
OX371261.1_Lypha_dubia_genome_assembly,_chromosome:_2	AUGUSTUS	CDS	47208635	47208791	1	-	0	ID=g9243.t1.CDS4;Parent=g9243.t1;
OX371261.1_Lypha_dubia_genome_assembly,_chromosome:_2	AUGUSTUS	exon	47208635	47208791	.	-	.	ID=g9243.t1.exon4;Parent=g9243.t1;
OX371261.1_Lypha_dubia_genome_assembly,_chromosome:_2	AUGUSTUS	intron	47208792	47208867	1	-	.	ID=g9243.t1.intron4;Parent=g9243.t1;
OX371261.1_Lypha_dubia_genome_assembly,_chromosome:_2	AUGUSTUS	CDS	47208868	47208951	1	-	0	ID=g9243.t1.CDS5;Parent=g9243.t1;
OX371261.1_Lypha_dubia_genome_assembly,_chromosome:_2	AUGUSTUS	exon	47208868	47208951	.	-	.	ID=g9243.t1.exon5;Parent=g9243.t1;
OX371261.1_Lypha_dubia_genome_assembly,_chromosome:_2	AUGUSTUS	start_codon	47208949	47208951	.	-	0	ID=g9243.t1.start1;Parent=g9243.t1;
OX371261.1_Lypha_dubia_genome_assembly,_chromosome:_2	AUGUSTUS	gene	47211046	47212725	.	-	.	ID=g9244;
OX371261.1_Lypha_dubia_genome_assembly,_chromosome:_2	AUGUSTUS	mRNA	47211046	47212725	1	-	.	ID=g9244.t1;Parent=g9244;
OX371261.1_Lypha_dubia_genome_assembly,_chromosome:_2	AUGUSTUS	stop_codon	47211046	47211048	.	-	0	ID=g9244.t1.stop1;Parent=g9244.t1;
OX371261.1_Lypha_dubia_genome_assembly,_chromosome:_2	AUGUSTUS	CDS	47211046	47211794	1	-	2	ID=g9244.t1.CDS1;Parent=g9244.t1;
OX371261.1_Lypha_dubia_genome_assembly,_chromosome:_2	AUGUSTUS	exon	47211046	47211794	.	-	.	ID=g9244.t1.exon1;Parent=g9244.t1;
OX371261.1_Lypha_dubia_genome_assembly,_chromosome:_2	AUGUSTUS	intron	47211795	47211983	1	-	.	ID=g9244.t1.intron1;Parent=g9244.t1;
OX371261.1_Lypha_dubia_genome_assembly,_chromosome:_2	AUGUSTUS	CDS	47211984	47212725	1	-	0	ID=g9244.t1.CDS2;Parent=g9244.t1;
OX371261.1_Lypha_dubia_genome_assembly,_chromosome:_2	AUGUSTUS	exon	47211984	47212725	.	-	.	ID=g9244.t1.exon2;Parent=g9244.t1;
OX371261.1_Lypha_dubia_genome_assembly,_chromosome:_2	AUGUSTUS	start_codon	47212723	47212725	.	-	0	ID=g9244.t1.start1;Parent=g9244.t1;
OX371261.1_Lypha_dubia_genome_assembly,_chromosome:_2	AUGUSTUS	gene	47215099	47215987	.	+	.	ID=g9245;
OX371261.1_Lypha_dubia_genome_assembly,_chromosome:_2	AUGUSTUS	mRNA	47215099	47215987	1	+	.	ID=g9245.t1;Parent=g9245;
OX371261.1_Lypha_dubia_genome_assembly,_chromosome:_2	AUGUSTUS	start_codon	47215099	47215101	.	+	0	ID=g9245.t1.start1;Parent=g9245.t1;
OX371261.1_Lypha_dubia_genome_assembly,_chromosome:_2	AUGUSTUS	CDS	47215099	47215175	1	+	0	ID=g9245.t1.CDS1;Parent=g9245.t1;
OX371261.1_Lypha_dubia_genome_assembly,_chromosome:_2	AUGUSTUS	exon	47215099	47215175	.	+	.	ID=g9245.t1.exon1;Parent=g9245.t1;
OX371261.1_Lypha_dubia_genome_assembly,_chromosome:_2	AUGUSTUS	intron	47215176	47215249	1	+	.	ID=g9245.t1.intron1;Parent=g9245.t1;
OX371261.1_Lypha_dubia_genome_assembly,_chromosome:_2	AUGUSTUS	CDS	47215250	47215391	1	+	1	ID=g9245.t1.CDS2;Parent=g9245.t1;
OX371261.1_Lypha_dubia_genome_assembly,_chromosome:_2	AUGUSTUS	exon	47215250	47215391	.	+	.	ID=g9245.t1.exon2;Parent=g9245.t1;
OX371261.1_Lypha_dubia_genome_assembly,_chromosome:_2	AUGUSTUS	intron	47215392	47215461	1	+	.	ID=g9245.t1.intron2;Parent=g9245.t1;
OX371261.1_Lypha_dubia_genome_assembly,_chromosome:_2	AUGUSTUS	CDS	47215462	47215683	1	+	0	ID=g9245.t1.CDS3;Parent=g9245.t1;
OX371261.1_Lypha_dubia_genome_assembly,_chromosome:_2	AUGUSTUS	exon	47215462	47215683	.	+	.	ID=g9245.t1.exon3;Parent=g9245.t1;
OX371261.1_Lypha_dubia_genome_assembly,_chromosome:_2	AUGUSTUS	intron	47215684	47215738	1	+	.	ID=g9245.t1.intron3;Parent=g9245.t1;
OX371261.1_Lypha_dubia_genome_assembly,_chromosome:_2	AUGUSTUS	CDS	47215739	47215987	1	+	0	ID=g9245.t1.CDS4;Parent=g9245.t1;
OX371261.1_Lypha_dubia_genome_assembly,_chromosome:_2	AUGUSTUS	exon	47215739	47215987	.	+	.	ID=g9245.t1.exon4;Parent=g9245.t1;
OX371261.1_Lypha_dubia_genome_assembly,_chromosome:_2	AUGUSTUS	stop_codon	47215985	47215987	.	+	0	ID=g9245.t1.stop1;Parent=g9245.t1;
OX371261.1_Lypha_dubia_genome_assembly,_chromosome:_2	AUGUSTUS	gene	47216828	47220978	.	-	.	ID=g9246;
OX371261.1_Lypha_dubia_genome_assembly,_chromosome:_2	AUGUSTUS	mRNA	47216828	47220978	1	-	.	ID=g9246.t1;Parent=g9246;
OX371261.1_Lypha_dubia_genome_assembly,_chromosome:_2	AUGUSTUS	stop_codon	47216828	47216830	.	-	0	ID=g9246.t1.stop1;Parent=g9246.t1;
OX371261.1_Lypha_dubia_genome_assembly,_chromosome:_2	AUGUSTUS	CDS	47216828	47216931	1	-	2	ID=g9246.t1.CDS1;Parent=g9246.t1;
OX371261.1_Lypha_dubia_genome_assembly,_chromosome:_2	AUGUSTUS	exon	47216828	47216931	.	-	.	ID=g9246.t1.exon1;Parent=g9246.t1;
OX371261.1_Lypha_dubia_genome_assembly,_chromosome:_2	AUGUSTUS	intron	47216932	47217444	1	-	.	ID=g9246.t1.intron1;Parent=g9246.t1;
OX371261.1_Lypha_dubia_genome_assembly,_chromosome:_2	AUGUSTUS	CDS	47217445	47217604	1	-	0	ID=g9246.t1.CDS2;Parent=g9246.t1;
OX371261.1_Lypha_dubia_genome_assembly,_chromosome:_2	AUGUSTUS	exon	47217445	47217604	.	-	.	ID=g9246.t1.exon2;Parent=g9246.t1;
OX371261.1_Lypha_dubia_genome_assembly,_chromosome:_2	AUGUSTUS	intron	47217605	47218211	1	-	.	ID=g9246.t1.intron2;Parent=g9246.t1;
OX371261.1_Lypha_dubia_genome_assembly,_chromosome:_2	AUGUSTUS	CDS	47218212	47218554	1	-	1	ID=g9246.t1.CDS3;Parent=g9246.t1;
OX371261.1_Lypha_dubia_genome_assembly,_chromosome:_2	AUGUSTUS	exon	47218212	47218554	.	-	.	ID=g9246.t1.exon3;Parent=g9246.t1;
OX371261.1_Lypha_dubia_genome_assembly,_chromosome:_2	AUGUSTUS	intron	47218555	47218622	1	-	.	ID=g9246.t1.intron3;Parent=g9246.t1;
OX371261.1_Lypha_dubia_genome_assembly,_chromosome:_2	AUGUSTUS	CDS	47218623	47218919	1	-	1	ID=g9246.t1.CDS4;Parent=g9246.t1;
OX371261.1_Lypha_dubia_genome_assembly,_chromosome:_2	AUGUSTUS	exon	47218623	47218919	.	-	.	ID=g9246.t1.exon4;Parent=g9246.t1;
OX371261.1_Lypha_dubia_genome_assembly,_chromosome:_2	AUGUSTUS	intron	47218920	47218978	1	-	.	ID=g9246.t1.intron4;Parent=g9246.t1;
OX371261.1_Lypha_dubia_genome_assembly,_chromosome:_2	AUGUSTUS	CDS	47218979	47219054	1	-	2	ID=g9246.t1.CDS5;Parent=g9246.t1;
OX371261.1_Lypha_dubia_genome_assembly,_chromosome:_2	AUGUSTUS	exon	47218979	47219054	.	-	.	ID=g9246.t1.exon5;Parent=g9246.t1;
OX371261.1_Lypha_dubia_genome_assembly,_chromosome:_2	AUGUSTUS	intron	47219055	47219654	1	-	.	ID=g9246.t1.intron5;Parent=g9246.t1;
OX371261.1_Lypha_dubia_genome_assembly,_chromosome:_2	AUGUSTUS	CDS	47219655	47219820	1	-	0	ID=g9246.t1.CDS6;Parent=g9246.t1;
OX371261.1_Lypha_dubia_genome_assembly,_chromosome:_2	AUGUSTUS	exon	47219655	47219820	.	-	.	ID=g9246.t1.exon6;Parent=g9246.t1;
OX371261.1_Lypha_dubia_genome_assembly,_chromosome:_2	AUGUSTUS	intron	47219821	47219922	1	-	.	ID=g9246.t1.intron6;Parent=g9246.t1;
OX371261.1_Lypha_dubia_genome_assembly,_chromosome:_2	AUGUSTUS	CDS	47219923	47220067	1	-	1	ID=g9246.t1.CDS7;Parent=g9246.t1;
OX371261.1_Lypha_dubia_genome_assembly,_chromosome:_2	AUGUSTUS	exon	47219923	47220067	.	-	.	ID=g9246.t1.exon7;Parent=g9246.t1;
OX371261.1_Lypha_dubia_genome_assembly,_chromosome:_2	AUGUSTUS	intron	47220068	47220128	1	-	.	ID=g9246.t1.intron7;Parent=g9246.t1;
OX371261.1_Lypha_dubia_genome_assembly,_chromosome:_2	AUGUSTUS	CDS	47220129	47220204	1	-	2	ID=g9246.t1.CDS8;Parent=g9246.t1;
OX371261.1_Lypha_dubia_genome_assembly,_chromosome:_2	AUGUSTUS	exon	47220129	47220204	.	-	.	ID=g9246.t1.exon8;Parent=g9246.t1;
OX371261.1_Lypha_dubia_genome_assembly,_chromosome:_2	AUGUSTUS	intron	47220205	47220592	1	-	.	ID=g9246.t1.intron8;Parent=g9246.t1;
OX371261.1_Lypha_dubia_genome_assembly,_chromosome:_2	AUGUSTUS	CDS	47220593	47220768	1	-	1	ID=g9246.t1.CDS9;Parent=g9246.t1;
OX371261.1_Lypha_dubia_genome_assembly,_chromosome:_2	AUGUSTUS	exon	47220593	47220768	.	-	.	ID=g9246.t1.exon9;Parent=g9246.t1;
OX371261.1_Lypha_dubia_genome_assembly,_chromosome:_2	AUGUSTUS	intron	47220769	47220832	1	-	.	ID=g9246.t1.intron9;Parent=g9246.t1;
OX371261.1_Lypha_dubia_genome_assembly,_chromosome:_2	AUGUSTUS	CDS	47220833	47220978	1	-	0	ID=g9246.t1.CDS10;Parent=g9246.t1;
OX371261.1_Lypha_dubia_genome_assembly,_chromosome:_2	AUGUSTUS	exon	47220833	47220978	.	-	.	ID=g9246.t1.exon10;Parent=g9246.t1;
OX371261.1_Lypha_dubia_genome_assembly,_chromosome:_2	AUGUSTUS	start_codon	47220976	47220978	.	-	0	ID=g9246.t1.start1;Parent=g9246.t1;
OX371261.1_Lypha_dubia_genome_assembly,_chromosome:_2	AUGUSTUS	mRNA	47216828	47220978	1	-	.	ID=g9246.t2;Parent=g9246;
OX371261.1_Lypha_dubia_genome_assembly,_chromosome:_2	AUGUSTUS	stop_codon	47216828	47216830	.	-	0	ID=g9246.t2.stop1;Parent=g9246.t2;
OX371261.1_Lypha_dubia_genome_assembly,_chromosome:_2	AUGUSTUS	CDS	47216828	47216931	1	-	2	ID=g9246.t2.CDS1;Parent=g9246.t2;
OX371261.1_Lypha_dubia_genome_assembly,_chromosome:_2	AUGUSTUS	exon	47216828	47216931	.	-	.	ID=g9246.t2.exon1;Parent=g9246.t2;
OX371261.1_Lypha_dubia_genome_assembly,_chromosome:_2	AUGUSTUS	intron	47216932	47217444	1	-	.	ID=g9246.t2.intron1;Parent=g9246.t2;
OX371261.1_Lypha_dubia_genome_assembly,_chromosome:_2	AUGUSTUS	CDS	47217445	47217604	1	-	0	ID=g9246.t2.CDS2;Parent=g9246.t2;
OX371261.1_Lypha_dubia_genome_assembly,_chromosome:_2	AUGUSTUS	exon	47217445	47217604	.	-	.	ID=g9246.t2.exon2;Parent=g9246.t2;
OX371261.1_Lypha_dubia_genome_assembly,_chromosome:_2	AUGUSTUS	intron	47217605	47218211	1	-	.	ID=g9246.t2.intron2;Parent=g9246.t2;
OX371261.1_Lypha_dubia_genome_assembly,_chromosome:_2	AUGUSTUS	CDS	47218212	47218554	1	-	1	ID=g9246.t2.CDS3;Parent=g9246.t2;
OX371261.1_Lypha_dubia_genome_assembly,_chromosome:_2	AUGUSTUS	exon	47218212	47218554	.	-	.	ID=g9246.t2.exon3;Parent=g9246.t2;
OX371261.1_Lypha_dubia_genome_assembly,_chromosome:_2	AUGUSTUS	intron	47218555	47218622	1	-	.	ID=g9246.t2.intron3;Parent=g9246.t2;
OX371261.1_Lypha_dubia_genome_assembly,_chromosome:_2	AUGUSTUS	CDS	47218623	47218919	1	-	1	ID=g9246.t2.CDS4;Parent=g9246.t2;
OX371261.1_Lypha_dubia_genome_assembly,_chromosome:_2	AUGUSTUS	exon	47218623	47218919	.	-	.	ID=g9246.t2.exon4;Parent=g9246.t2;
OX371261.1_Lypha_dubia_genome_assembly,_chromosome:_2	AUGUSTUS	intron	47218920	47218978	1	-	.	ID=g9246.t2.intron4;Parent=g9246.t2;
OX371261.1_Lypha_dubia_genome_assembly,_chromosome:_2	AUGUSTUS	CDS	47218979	47219054	1	-	2	ID=g9246.t2.CDS5;Parent=g9246.t2;
OX371261.1_Lypha_dubia_genome_assembly,_chromosome:_2	AUGUSTUS	exon	47218979	47219054	.	-	.	ID=g9246.t2.exon5;Parent=g9246.t2;
OX371261.1_Lypha_dubia_genome_assembly,_chromosome:_2	AUGUSTUS	intron	47219055	47219111	1	-	.	ID=g9246.t2.intron5;Parent=g9246.t2;
OX371261.1_Lypha_dubia_genome_assembly,_chromosome:_2	AUGUSTUS	CDS	47219112	47219160	1	-	0	ID=g9246.t2.CDS6;Parent=g9246.t2;
OX371261.1_Lypha_dubia_genome_assembly,_chromosome:_2	AUGUSTUS	exon	47219112	47219160	.	-	.	ID=g9246.t2.exon6;Parent=g9246.t2;
OX371261.1_Lypha_dubia_genome_assembly,_chromosome:_2	AUGUSTUS	intron	47219161	47219388	1	-	.	ID=g9246.t2.intron6;Parent=g9246.t2;
OX371261.1_Lypha_dubia_genome_assembly,_chromosome:_2	AUGUSTUS	CDS	47219389	47219432	1	-	2	ID=g9246.t2.CDS7;Parent=g9246.t2;
OX371261.1_Lypha_dubia_genome_assembly,_chromosome:_2	AUGUSTUS	exon	47219389	47219432	.	-	.	ID=g9246.t2.exon7;Parent=g9246.t2;
OX371261.1_Lypha_dubia_genome_assembly,_chromosome:_2	AUGUSTUS	intron	47219433	47219654	1	-	.	ID=g9246.t2.intron7;Parent=g9246.t2;
OX371261.1_Lypha_dubia_genome_assembly,_chromosome:_2	AUGUSTUS	CDS	47219655	47219820	1	-	0	ID=g9246.t2.CDS8;Parent=g9246.t2;
OX371261.1_Lypha_dubia_genome_assembly,_chromosome:_2	AUGUSTUS	exon	47219655	47219820	.	-	.	ID=g9246.t2.exon8;Parent=g9246.t2;
OX371261.1_Lypha_dubia_genome_assembly,_chromosome:_2	AUGUSTUS	intron	47219821	47219922	1	-	.	ID=g9246.t2.intron8;Parent=g9246.t2;
OX371261.1_Lypha_dubia_genome_assembly,_chromosome:_2	AUGUSTUS	CDS	47219923	47220067	1	-	1	ID=g9246.t2.CDS9;Parent=g9246.t2;
OX371261.1_Lypha_dubia_genome_assembly,_chromosome:_2	AUGUSTUS	exon	47219923	47220067	.	-	.	ID=g9246.t2.exon9;Parent=g9246.t2;
OX371261.1_Lypha_dubia_genome_assembly,_chromosome:_2	AUGUSTUS	intron	47220068	47220128	1	-	.	ID=g9246.t2.intron9;Parent=g9246.t2;
OX371261.1_Lypha_dubia_genome_assembly,_chromosome:_2	AUGUSTUS	CDS	47220129	47220204	1	-	2	ID=g9246.t2.CDS10;Parent=g9246.t2;
OX371261.1_Lypha_dubia_genome_assembly,_chromosome:_2	AUGUSTUS	exon	47220129	47220204	.	-	.	ID=g9246.t2.exon10;Parent=g9246.t2;
OX371261.1_Lypha_dubia_genome_assembly,_chromosome:_2	AUGUSTUS	intron	47220205	47220592	1	-	.	ID=g9246.t2.intron10;Parent=g9246.t2;
OX371261.1_Lypha_dubia_genome_assembly,_chromosome:_2	AUGUSTUS	CDS	47220593	47220768	1	-	1	ID=g9246.t2.CDS11;Parent=g9246.t2;
OX371261.1_Lypha_dubia_genome_assembly,_chromosome:_2	AUGUSTUS	exon	47220593	47220768	.	-	.	ID=g9246.t2.exon11;Parent=g9246.t2;
OX371261.1_Lypha_dubia_genome_assembly,_chromosome:_2	AUGUSTUS	intron	47220769	47220832	1	-	.	ID=g9246.t2.intron11;Parent=g9246.t2;
OX371261.1_Lypha_dubia_genome_assembly,_chromosome:_2	AUGUSTUS	CDS	47220833	47220978	1	-	0	ID=g9246.t2.CDS12;Parent=g9246.t2;
OX371261.1_Lypha_dubia_genome_assembly,_chromosome:_2	AUGUSTUS	exon	47220833	47220978	.	-	.	ID=g9246.t2.exon12;Parent=g9246.t2;
OX371261.1_Lypha_dubia_genome_assembly,_chromosome:_2	AUGUSTUS	start_codon	47220976	47220978	.	-	0	ID=g9246.t2.start1;Parent=g9246.t2;
OX371261.1_Lypha_dubia_genome_assembly,_chromosome:_2	AUGUSTUS	gene	47221409	47223811	.	+	.	ID=g9247;
OX371261.1_Lypha_dubia_genome_assembly,_chromosome:_2	AUGUSTUS	mRNA	47221409	47223811	1	+	.	ID=g9247.t1;Parent=g9247;
OX371261.1_Lypha_dubia_genome_assembly,_chromosome:_2	AUGUSTUS	CDS	47221409	47221411	1	+	0	ID=g9247.t1.CDS1;Parent=g9247.t1;
OX371261.1_Lypha_dubia_genome_assembly,_chromosome:_2	AUGUSTUS	exon	47221409	47221411	.	+	.	ID=g9247.t1.exon1;Parent=g9247.t1;
OX371261.1_Lypha_dubia_genome_assembly,_chromosome:_2	AUGUSTUS	start_codon	47221409	47221411	.	+	0	ID=g9247.t1.start1;Parent=g9247.t1;
OX371261.1_Lypha_dubia_genome_assembly,_chromosome:_2	AUGUSTUS	intron	47221412	47222489	1	+	.	ID=g9247.t1.intron1;Parent=g9247.t1;
OX371261.1_Lypha_dubia_genome_assembly,_chromosome:_2	AUGUSTUS	CDS	47222490	47222583	1	+	0	ID=g9247.t1.CDS2;Parent=g9247.t1;
OX371261.1_Lypha_dubia_genome_assembly,_chromosome:_2	AUGUSTUS	exon	47222490	47222583	.	+	.	ID=g9247.t1.exon2;Parent=g9247.t1;
OX371261.1_Lypha_dubia_genome_assembly,_chromosome:_2	AUGUSTUS	intron	47222584	47223491	1	+	.	ID=g9247.t1.intron2;Parent=g9247.t1;
OX371261.1_Lypha_dubia_genome_assembly,_chromosome:_2	AUGUSTUS	CDS	47223492	47223811	1	+	2	ID=g9247.t1.CDS3;Parent=g9247.t1;
OX371261.1_Lypha_dubia_genome_assembly,_chromosome:_2	AUGUSTUS	exon	47223492	47223811	.	+	.	ID=g9247.t1.exon3;Parent=g9247.t1;
OX371261.1_Lypha_dubia_genome_assembly,_chromosome:_2	AUGUSTUS	stop_codon	47223809	47223811	.	+	0	ID=g9247.t1.stop1;Parent=g9247.t1;
OX371261.1_Lypha_dubia_genome_assembly,_chromosome:_2	AUGUSTUS	gene	47231448	47238076	.	+	.	ID=g9248;
OX371261.1_Lypha_dubia_genome_assembly,_chromosome:_2	AUGUSTUS	mRNA	47231448	47238076	1	+	.	ID=g9248.t1;Parent=g9248;
OX371261.1_Lypha_dubia_genome_assembly,_chromosome:_2	AUGUSTUS	start_codon	47231448	47231450	.	+	0	ID=g9248.t1.start1;Parent=g9248.t1;
OX371261.1_Lypha_dubia_genome_assembly,_chromosome:_2	AUGUSTUS	CDS	47231448	47231622	1	+	0	ID=g9248.t1.CDS1;Parent=g9248.t1;
OX371261.1_Lypha_dubia_genome_assembly,_chromosome:_2	AUGUSTUS	exon	47231448	47231622	.	+	.	ID=g9248.t1.exon1;Parent=g9248.t1;
OX371261.1_Lypha_dubia_genome_assembly,_chromosome:_2	AUGUSTUS	intron	47231623	47231685	1	+	.	ID=g9248.t1.intron1;Parent=g9248.t1;
OX371261.1_Lypha_dubia_genome_assembly,_chromosome:_2	AUGUSTUS	CDS	47231686	47231828	1	+	2	ID=g9248.t1.CDS2;Parent=g9248.t1;
OX371261.1_Lypha_dubia_genome_assembly,_chromosome:_2	AUGUSTUS	exon	47231686	47231828	.	+	.	ID=g9248.t1.exon2;Parent=g9248.t1;
OX371261.1_Lypha_dubia_genome_assembly,_chromosome:_2	AUGUSTUS	intron	47231829	47234869	1	+	.	ID=g9248.t1.intron2;Parent=g9248.t1;
OX371261.1_Lypha_dubia_genome_assembly,_chromosome:_2	AUGUSTUS	CDS	47234870	47236974	1	+	0	ID=g9248.t1.CDS3;Parent=g9248.t1;
OX371261.1_Lypha_dubia_genome_assembly,_chromosome:_2	AUGUSTUS	exon	47234870	47236974	.	+	.	ID=g9248.t1.exon3;Parent=g9248.t1;
OX371261.1_Lypha_dubia_genome_assembly,_chromosome:_2	AUGUSTUS	intron	47236975	47237540	1	+	.	ID=g9248.t1.intron3;Parent=g9248.t1;
OX371261.1_Lypha_dubia_genome_assembly,_chromosome:_2	AUGUSTUS	CDS	47237541	47237739	1	+	1	ID=g9248.t1.CDS4;Parent=g9248.t1;
OX371261.1_Lypha_dubia_genome_assembly,_chromosome:_2	AUGUSTUS	exon	47237541	47237739	.	+	.	ID=g9248.t1.exon4;Parent=g9248.t1;
OX371261.1_Lypha_dubia_genome_assembly,_chromosome:_2	AUGUSTUS	intron	47237740	47237806	1	+	.	ID=g9248.t1.intron4;Parent=g9248.t1;
OX371261.1_Lypha_dubia_genome_assembly,_chromosome:_2	AUGUSTUS	CDS	47237807	47238076	1	+	0	ID=g9248.t1.CDS5;Parent=g9248.t1;
OX371261.1_Lypha_dubia_genome_assembly,_chromosome:_2	AUGUSTUS	exon	47237807	47238076	.	+	.	ID=g9248.t1.exon5;Parent=g9248.t1;
OX371261.1_Lypha_dubia_genome_assembly,_chromosome:_2	AUGUSTUS	stop_codon	47238074	47238076	.	+	0	ID=g9248.t1.stop1;Parent=g9248.t1;
OX371261.1_Lypha_dubia_genome_assembly,_chromosome:_2	AUGUSTUS	gene	47330143	47353595	.	-	.	ID=g9249;
OX371261.1_Lypha_dubia_genome_assembly,_chromosome:_2	AUGUSTUS	mRNA	47330143	47353595	0.8	-	.	ID=g9249.t1;Parent=g9249;
OX371261.1_Lypha_dubia_genome_assembly,_chromosome:_2	AUGUSTUS	stop_codon	47330143	47330145	.	-	0	ID=g9249.t1.stop1;Parent=g9249.t1;
OX371261.1_Lypha_dubia_genome_assembly,_chromosome:_2	AUGUSTUS	CDS	47330143	47330217	0.8	-	0	ID=g9249.t1.CDS1;Parent=g9249.t1;
OX371261.1_Lypha_dubia_genome_assembly,_chromosome:_2	AUGUSTUS	exon	47330143	47330217	.	-	.	ID=g9249.t1.exon1;Parent=g9249.t1;
OX371261.1_Lypha_dubia_genome_assembly,_chromosome:_2	AUGUSTUS	intron	47330218	47330321	1	-	.	ID=g9249.t1.intron1;Parent=g9249.t1;
OX371261.1_Lypha_dubia_genome_assembly,_chromosome:_2	AUGUSTUS	CDS	47330322	47330474	1	-	0	ID=g9249.t1.CDS2;Parent=g9249.t1;
OX371261.1_Lypha_dubia_genome_assembly,_chromosome:_2	AUGUSTUS	exon	47330322	47330474	.	-	.	ID=g9249.t1.exon2;Parent=g9249.t1;
OX371261.1_Lypha_dubia_genome_assembly,_chromosome:_2	AUGUSTUS	intron	47330475	47335863	1	-	.	ID=g9249.t1.intron2;Parent=g9249.t1;
OX371261.1_Lypha_dubia_genome_assembly,_chromosome:_2	AUGUSTUS	CDS	47335864	47335965	1	-	0	ID=g9249.t1.CDS3;Parent=g9249.t1;
OX371261.1_Lypha_dubia_genome_assembly,_chromosome:_2	AUGUSTUS	exon	47335864	47335965	.	-	.	ID=g9249.t1.exon3;Parent=g9249.t1;
OX371261.1_Lypha_dubia_genome_assembly,_chromosome:_2	AUGUSTUS	intron	47335966	47343660	1	-	.	ID=g9249.t1.intron3;Parent=g9249.t1;
OX371261.1_Lypha_dubia_genome_assembly,_chromosome:_2	AUGUSTUS	CDS	47343661	47343842	1	-	2	ID=g9249.t1.CDS4;Parent=g9249.t1;
OX371261.1_Lypha_dubia_genome_assembly,_chromosome:_2	AUGUSTUS	exon	47343661	47343842	.	-	.	ID=g9249.t1.exon4;Parent=g9249.t1;
OX371261.1_Lypha_dubia_genome_assembly,_chromosome:_2	AUGUSTUS	intron	47343843	47346779	1	-	.	ID=g9249.t1.intron4;Parent=g9249.t1;
OX371261.1_Lypha_dubia_genome_assembly,_chromosome:_2	AUGUSTUS	CDS	47346780	47346970	1	-	1	ID=g9249.t1.CDS5;Parent=g9249.t1;
OX371261.1_Lypha_dubia_genome_assembly,_chromosome:_2	AUGUSTUS	exon	47346780	47346970	.	-	.	ID=g9249.t1.exon5;Parent=g9249.t1;
OX371261.1_Lypha_dubia_genome_assembly,_chromosome:_2	AUGUSTUS	intron	47346971	47352870	1	-	.	ID=g9249.t1.intron5;Parent=g9249.t1;
OX371261.1_Lypha_dubia_genome_assembly,_chromosome:_2	AUGUSTUS	CDS	47352871	47353057	1	-	2	ID=g9249.t1.CDS6;Parent=g9249.t1;
OX371261.1_Lypha_dubia_genome_assembly,_chromosome:_2	AUGUSTUS	exon	47352871	47353057	.	-	.	ID=g9249.t1.exon6;Parent=g9249.t1;
OX371261.1_Lypha_dubia_genome_assembly,_chromosome:_2	AUGUSTUS	intron	47353058	47353264	1	-	.	ID=g9249.t1.intron6;Parent=g9249.t1;
OX371261.1_Lypha_dubia_genome_assembly,_chromosome:_2	AUGUSTUS	CDS	47353265	47353595	1	-	0	ID=g9249.t1.CDS7;Parent=g9249.t1;
OX371261.1_Lypha_dubia_genome_assembly,_chromosome:_2	AUGUSTUS	exon	47353265	47353595	.	-	.	ID=g9249.t1.exon7;Parent=g9249.t1;
OX371261.1_Lypha_dubia_genome_assembly,_chromosome:_2	AUGUSTUS	start_codon	47353593	47353595	.	-	0	ID=g9249.t1.start1;Parent=g9249.t1;
OX371261.1_Lypha_dubia_genome_assembly,_chromosome:_2	AUGUSTUS	gene	47378423	47408172	.	-	.	ID=g9250;
OX371261.1_Lypha_dubia_genome_assembly,_chromosome:_2	AUGUSTUS	mRNA	47378423	47408172	0.97	-	.	ID=g9250.t1;Parent=g9250;
OX371261.1_Lypha_dubia_genome_assembly,_chromosome:_2	AUGUSTUS	stop_codon	47378423	47378425	.	-	0	ID=g9250.t1.stop1;Parent=g9250.t1;
OX371261.1_Lypha_dubia_genome_assembly,_chromosome:_2	AUGUSTUS	CDS	47378423	47378862	0.98	-	2	ID=g9250.t1.CDS1;Parent=g9250.t1;
OX371261.1_Lypha_dubia_genome_assembly,_chromosome:_2	AUGUSTUS	exon	47378423	47378862	.	-	.	ID=g9250.t1.exon1;Parent=g9250.t1;
OX371261.1_Lypha_dubia_genome_assembly,_chromosome:_2	AUGUSTUS	intron	47378863	47383478	0.98	-	.	ID=g9250.t1.intron1;Parent=g9250.t1;
OX371261.1_Lypha_dubia_genome_assembly,_chromosome:_2	AUGUSTUS	CDS	47383479	47383576	0.99	-	1	ID=g9250.t1.CDS2;Parent=g9250.t1;
OX371261.1_Lypha_dubia_genome_assembly,_chromosome:_2	AUGUSTUS	exon	47383479	47383576	.	-	.	ID=g9250.t1.exon2;Parent=g9250.t1;
OX371261.1_Lypha_dubia_genome_assembly,_chromosome:_2	AUGUSTUS	intron	47383577	47384612	1	-	.	ID=g9250.t1.intron2;Parent=g9250.t1;
OX371261.1_Lypha_dubia_genome_assembly,_chromosome:_2	AUGUSTUS	CDS	47384613	47385057	1	-	2	ID=g9250.t1.CDS3;Parent=g9250.t1;
OX371261.1_Lypha_dubia_genome_assembly,_chromosome:_2	AUGUSTUS	exon	47384613	47385057	.	-	.	ID=g9250.t1.exon3;Parent=g9250.t1;
OX371261.1_Lypha_dubia_genome_assembly,_chromosome:_2	AUGUSTUS	intron	47385058	47403537	0.99	-	.	ID=g9250.t1.intron3;Parent=g9250.t1;
OX371261.1_Lypha_dubia_genome_assembly,_chromosome:_2	AUGUSTUS	CDS	47403538	47403670	1	-	0	ID=g9250.t1.CDS4;Parent=g9250.t1;
OX371261.1_Lypha_dubia_genome_assembly,_chromosome:_2	AUGUSTUS	exon	47403538	47403670	.	-	.	ID=g9250.t1.exon4;Parent=g9250.t1;
OX371261.1_Lypha_dubia_genome_assembly,_chromosome:_2	AUGUSTUS	intron	47403671	47405736	1	-	.	ID=g9250.t1.intron4;Parent=g9250.t1;
OX371261.1_Lypha_dubia_genome_assembly,_chromosome:_2	AUGUSTUS	CDS	47405737	47405814	1	-	0	ID=g9250.t1.CDS5;Parent=g9250.t1;
OX371261.1_Lypha_dubia_genome_assembly,_chromosome:_2	AUGUSTUS	exon	47405737	47405814	.	-	.	ID=g9250.t1.exon5;Parent=g9250.t1;
OX371261.1_Lypha_dubia_genome_assembly,_chromosome:_2	AUGUSTUS	intron	47405815	47407284	1	-	.	ID=g9250.t1.intron5;Parent=g9250.t1;
OX371261.1_Lypha_dubia_genome_assembly,_chromosome:_2	AUGUSTUS	CDS	47407285	47408172	1	-	0	ID=g9250.t1.CDS6;Parent=g9250.t1;
OX371261.1_Lypha_dubia_genome_assembly,_chromosome:_2	AUGUSTUS	exon	47407285	47408172	.	-	.	ID=g9250.t1.exon6;Parent=g9250.t1;
OX371261.1_Lypha_dubia_genome_assembly,_chromosome:_2	AUGUSTUS	start_codon	47408170	47408172	.	-	0	ID=g9250.t1.start1;Parent=g9250.t1;
OX371261.1_Lypha_dubia_genome_assembly,_chromosome:_2	AUGUSTUS	gene	47507422	47517401	.	-	.	ID=g9251;
OX371261.1_Lypha_dubia_genome_assembly,_chromosome:_2	AUGUSTUS	mRNA	47516742	47517401	0.77	-	.	ID=g9251.t1;Parent=g9251;
OX371261.1_Lypha_dubia_genome_assembly,_chromosome:_2	AUGUSTUS	stop_codon	47516742	47516744	.	-	0	ID=g9251.t1.stop1;Parent=g9251.t1;
OX371261.1_Lypha_dubia_genome_assembly,_chromosome:_2	AUGUSTUS	CDS	47516742	47517401	0.77	-	0	ID=g9251.t1.CDS1;Parent=g9251.t1;
OX371261.1_Lypha_dubia_genome_assembly,_chromosome:_2	AUGUSTUS	exon	47516742	47517401	.	-	.	ID=g9251.t1.exon1;Parent=g9251.t1;
OX371261.1_Lypha_dubia_genome_assembly,_chromosome:_2	AUGUSTUS	start_codon	47517399	47517401	.	-	0	ID=g9251.t1.start1;Parent=g9251.t1;
OX371261.1_Lypha_dubia_genome_assembly,_chromosome:_2	AUGUSTUS	mRNA	47507422	47517401	0.14	-	.	ID=g9251.t2;Parent=g9251;
OX371261.1_Lypha_dubia_genome_assembly,_chromosome:_2	AUGUSTUS	stop_codon	47507422	47507424	.	-	0	ID=g9251.t2.stop1;Parent=g9251.t2;
OX371261.1_Lypha_dubia_genome_assembly,_chromosome:_2	AUGUSTUS	CDS	47507422	47507519	0.14	-	2	ID=g9251.t2.CDS1;Parent=g9251.t2;
OX371261.1_Lypha_dubia_genome_assembly,_chromosome:_2	AUGUSTUS	exon	47507422	47507519	.	-	.	ID=g9251.t2.exon1;Parent=g9251.t2;
OX371261.1_Lypha_dubia_genome_assembly,_chromosome:_2	AUGUSTUS	intron	47507520	47517217	0.14	-	.	ID=g9251.t2.intron1;Parent=g9251.t2;
OX371261.1_Lypha_dubia_genome_assembly,_chromosome:_2	AUGUSTUS	CDS	47517218	47517401	0.99	-	0	ID=g9251.t2.CDS2;Parent=g9251.t2;
OX371261.1_Lypha_dubia_genome_assembly,_chromosome:_2	AUGUSTUS	exon	47517218	47517401	.	-	.	ID=g9251.t2.exon2;Parent=g9251.t2;
OX371261.1_Lypha_dubia_genome_assembly,_chromosome:_2	AUGUSTUS	start_codon	47517399	47517401	.	-	0	ID=g9251.t2.start1;Parent=g9251.t2;
OX371261.1_Lypha_dubia_genome_assembly,_chromosome:_2	AUGUSTUS	gene	47572154	47573886	.	-	.	ID=g9252;
OX371261.1_Lypha_dubia_genome_assembly,_chromosome:_2	AUGUSTUS	mRNA	47572154	47573886	0.42	-	.	ID=g9252.t1;Parent=g9252;
OX371261.1_Lypha_dubia_genome_assembly,_chromosome:_2	AUGUSTUS	stop_codon	47572154	47572156	.	-	0	ID=g9252.t1.stop1;Parent=g9252.t1;
OX371261.1_Lypha_dubia_genome_assembly,_chromosome:_2	AUGUSTUS	CDS	47572154	47572191	0.42	-	2	ID=g9252.t1.CDS1;Parent=g9252.t1;
OX371261.1_Lypha_dubia_genome_assembly,_chromosome:_2	AUGUSTUS	exon	47572154	47572191	.	-	.	ID=g9252.t1.exon1;Parent=g9252.t1;
OX371261.1_Lypha_dubia_genome_assembly,_chromosome:_2	AUGUSTUS	intron	47572192	47572484	0.42	-	.	ID=g9252.t1.intron1;Parent=g9252.t1;
OX371261.1_Lypha_dubia_genome_assembly,_chromosome:_2	AUGUSTUS	CDS	47572485	47573886	1	-	0	ID=g9252.t1.CDS2;Parent=g9252.t1;
OX371261.1_Lypha_dubia_genome_assembly,_chromosome:_2	AUGUSTUS	exon	47572485	47573886	.	-	.	ID=g9252.t1.exon2;Parent=g9252.t1;
OX371261.1_Lypha_dubia_genome_assembly,_chromosome:_2	AUGUSTUS	start_codon	47573884	47573886	.	-	0	ID=g9252.t1.start1;Parent=g9252.t1;
OX371261.1_Lypha_dubia_genome_assembly,_chromosome:_2	AUGUSTUS	gene	47689071	47689895	.	+	.	ID=g9253;
OX371261.1_Lypha_dubia_genome_assembly,_chromosome:_2	AUGUSTUS	mRNA	47689071	47689895	0.99	+	.	ID=g9253.t1;Parent=g9253;
OX371261.1_Lypha_dubia_genome_assembly,_chromosome:_2	AUGUSTUS	start_codon	47689071	47689073	.	+	0	ID=g9253.t1.start1;Parent=g9253.t1;
OX371261.1_Lypha_dubia_genome_assembly,_chromosome:_2	AUGUSTUS	CDS	47689071	47689211	1	+	0	ID=g9253.t1.CDS1;Parent=g9253.t1;
OX371261.1_Lypha_dubia_genome_assembly,_chromosome:_2	AUGUSTUS	exon	47689071	47689211	.	+	.	ID=g9253.t1.exon1;Parent=g9253.t1;
OX371261.1_Lypha_dubia_genome_assembly,_chromosome:_2	AUGUSTUS	intron	47689212	47689283	1	+	.	ID=g9253.t1.intron1;Parent=g9253.t1;
OX371261.1_Lypha_dubia_genome_assembly,_chromosome:_2	AUGUSTUS	CDS	47689284	47689895	0.99	+	0	ID=g9253.t1.CDS2;Parent=g9253.t1;
OX371261.1_Lypha_dubia_genome_assembly,_chromosome:_2	AUGUSTUS	exon	47689284	47689895	.	+	.	ID=g9253.t1.exon2;Parent=g9253.t1;
OX371261.1_Lypha_dubia_genome_assembly,_chromosome:_2	AUGUSTUS	stop_codon	47689893	47689895	.	+	0	ID=g9253.t1.stop1;Parent=g9253.t1;
OX371261.1_Lypha_dubia_genome_assembly,_chromosome:_2	AUGUSTUS	gene	47690298	47691603	.	-	.	ID=g9254;
OX371261.1_Lypha_dubia_genome_assembly,_chromosome:_2	AUGUSTUS	mRNA	47690298	47691603	1	-	.	ID=g9254.t1;Parent=g9254;
OX371261.1_Lypha_dubia_genome_assembly,_chromosome:_2	AUGUSTUS	stop_codon	47690298	47690300	.	-	0	ID=g9254.t1.stop1;Parent=g9254.t1;
OX371261.1_Lypha_dubia_genome_assembly,_chromosome:_2	AUGUSTUS	CDS	47690298	47690668	1	-	2	ID=g9254.t1.CDS1;Parent=g9254.t1;
OX371261.1_Lypha_dubia_genome_assembly,_chromosome:_2	AUGUSTUS	exon	47690298	47690668	.	-	.	ID=g9254.t1.exon1;Parent=g9254.t1;
OX371261.1_Lypha_dubia_genome_assembly,_chromosome:_2	AUGUSTUS	intron	47690669	47690731	1	-	.	ID=g9254.t1.intron1;Parent=g9254.t1;
OX371261.1_Lypha_dubia_genome_assembly,_chromosome:_2	AUGUSTUS	CDS	47690732	47690876	1	-	0	ID=g9254.t1.CDS2;Parent=g9254.t1;
OX371261.1_Lypha_dubia_genome_assembly,_chromosome:_2	AUGUSTUS	exon	47690732	47690876	.	-	.	ID=g9254.t1.exon2;Parent=g9254.t1;
OX371261.1_Lypha_dubia_genome_assembly,_chromosome:_2	AUGUSTUS	intron	47690877	47690935	1	-	.	ID=g9254.t1.intron2;Parent=g9254.t1;
OX371261.1_Lypha_dubia_genome_assembly,_chromosome:_2	AUGUSTUS	CDS	47690936	47691374	1	-	1	ID=g9254.t1.CDS3;Parent=g9254.t1;
OX371261.1_Lypha_dubia_genome_assembly,_chromosome:_2	AUGUSTUS	exon	47690936	47691374	.	-	.	ID=g9254.t1.exon3;Parent=g9254.t1;
OX371261.1_Lypha_dubia_genome_assembly,_chromosome:_2	AUGUSTUS	intron	47691375	47691493	1	-	.	ID=g9254.t1.intron3;Parent=g9254.t1;
OX371261.1_Lypha_dubia_genome_assembly,_chromosome:_2	AUGUSTUS	CDS	47691494	47691603	1	-	0	ID=g9254.t1.CDS4;Parent=g9254.t1;
OX371261.1_Lypha_dubia_genome_assembly,_chromosome:_2	AUGUSTUS	exon	47691494	47691603	.	-	.	ID=g9254.t1.exon4;Parent=g9254.t1;
OX371261.1_Lypha_dubia_genome_assembly,_chromosome:_2	AUGUSTUS	start_codon	47691601	47691603	.	-	0	ID=g9254.t1.start1;Parent=g9254.t1;
OX371261.1_Lypha_dubia_genome_assembly,_chromosome:_2	AUGUSTUS	gene	47694390	47697235	.	-	.	ID=g9255;
OX371261.1_Lypha_dubia_genome_assembly,_chromosome:_2	AUGUSTUS	mRNA	47694390	47697235	0.66	-	.	ID=g9255.t1;Parent=g9255;
OX371261.1_Lypha_dubia_genome_assembly,_chromosome:_2	AUGUSTUS	stop_codon	47694390	47694392	.	-	0	ID=g9255.t1.stop1;Parent=g9255.t1;
OX371261.1_Lypha_dubia_genome_assembly,_chromosome:_2	AUGUSTUS	CDS	47694390	47694426	1	-	1	ID=g9255.t1.CDS1;Parent=g9255.t1;
OX371261.1_Lypha_dubia_genome_assembly,_chromosome:_2	AUGUSTUS	exon	47694390	47694426	.	-	.	ID=g9255.t1.exon1;Parent=g9255.t1;
OX371261.1_Lypha_dubia_genome_assembly,_chromosome:_2	AUGUSTUS	intron	47694427	47695821	1	-	.	ID=g9255.t1.intron1;Parent=g9255.t1;
OX371261.1_Lypha_dubia_genome_assembly,_chromosome:_2	AUGUSTUS	CDS	47695822	47696499	0.66	-	1	ID=g9255.t1.CDS2;Parent=g9255.t1;
OX371261.1_Lypha_dubia_genome_assembly,_chromosome:_2	AUGUSTUS	exon	47695822	47696499	.	-	.	ID=g9255.t1.exon2;Parent=g9255.t1;
OX371261.1_Lypha_dubia_genome_assembly,_chromosome:_2	AUGUSTUS	intron	47696500	47696912	0.66	-	.	ID=g9255.t1.intron2;Parent=g9255.t1;
OX371261.1_Lypha_dubia_genome_assembly,_chromosome:_2	AUGUSTUS	CDS	47696913	47697235	0.75	-	0	ID=g9255.t1.CDS3;Parent=g9255.t1;
OX371261.1_Lypha_dubia_genome_assembly,_chromosome:_2	AUGUSTUS	exon	47696913	47697235	.	-	.	ID=g9255.t1.exon3;Parent=g9255.t1;
OX371261.1_Lypha_dubia_genome_assembly,_chromosome:_2	AUGUSTUS	start_codon	47697233	47697235	.	-	0	ID=g9255.t1.start1;Parent=g9255.t1;
OX371261.1_Lypha_dubia_genome_assembly,_chromosome:_2	AUGUSTUS	mRNA	47694390	47697235	0.56	-	.	ID=g9255.t2;Parent=g9255;
OX371261.1_Lypha_dubia_genome_assembly,_chromosome:_2	AUGUSTUS	stop_codon	47694390	47694392	.	-	0	ID=g9255.t2.stop1;Parent=g9255.t2;
OX371261.1_Lypha_dubia_genome_assembly,_chromosome:_2	AUGUSTUS	CDS	47694390	47696477	0.71	-	0	ID=g9255.t2.CDS1;Parent=g9255.t2;
OX371261.1_Lypha_dubia_genome_assembly,_chromosome:_2	AUGUSTUS	exon	47694390	47696477	.	-	.	ID=g9255.t2.exon1;Parent=g9255.t2;
OX371261.1_Lypha_dubia_genome_assembly,_chromosome:_2	AUGUSTUS	intron	47696478	47696545	0.56	-	.	ID=g9255.t2.intron1;Parent=g9255.t2;
OX371261.1_Lypha_dubia_genome_assembly,_chromosome:_2	AUGUSTUS	CDS	47696546	47697235	0.56	-	0	ID=g9255.t2.CDS2;Parent=g9255.t2;
OX371261.1_Lypha_dubia_genome_assembly,_chromosome:_2	AUGUSTUS	exon	47696546	47697235	.	-	.	ID=g9255.t2.exon2;Parent=g9255.t2;
OX371261.1_Lypha_dubia_genome_assembly,_chromosome:_2	AUGUSTUS	start_codon	47697233	47697235	.	-	0	ID=g9255.t2.start1;Parent=g9255.t2;
OX371261.1_Lypha_dubia_genome_assembly,_chromosome:_2	AUGUSTUS	gene	47749432	47750280	.	-	.	ID=g9256;
OX371261.1_Lypha_dubia_genome_assembly,_chromosome:_2	AUGUSTUS	mRNA	47749432	47750280	1	-	.	ID=g9256.t1;Parent=g9256;
OX371261.1_Lypha_dubia_genome_assembly,_chromosome:_2	AUGUSTUS	stop_codon	47749432	47749434	.	-	0	ID=g9256.t1.stop1;Parent=g9256.t1;
OX371261.1_Lypha_dubia_genome_assembly,_chromosome:_2	AUGUSTUS	CDS	47749432	47750280	1	-	0	ID=g9256.t1.CDS1;Parent=g9256.t1;
OX371261.1_Lypha_dubia_genome_assembly,_chromosome:_2	AUGUSTUS	exon	47749432	47750280	.	-	.	ID=g9256.t1.exon1;Parent=g9256.t1;
OX371261.1_Lypha_dubia_genome_assembly,_chromosome:_2	AUGUSTUS	start_codon	47750278	47750280	.	-	0	ID=g9256.t1.start1;Parent=g9256.t1;
OX371261.1_Lypha_dubia_genome_assembly,_chromosome:_2	AUGUSTUS	gene	47750642	47750992	.	-	.	ID=g9257;
OX371261.1_Lypha_dubia_genome_assembly,_chromosome:_2	AUGUSTUS	mRNA	47750642	47750992	1	-	.	ID=g9257.t1;Parent=g9257;
OX371261.1_Lypha_dubia_genome_assembly,_chromosome:_2	AUGUSTUS	stop_codon	47750642	47750644	.	-	0	ID=g9257.t1.stop1;Parent=g9257.t1;
OX371261.1_Lypha_dubia_genome_assembly,_chromosome:_2	AUGUSTUS	CDS	47750642	47750992	1	-	0	ID=g9257.t1.CDS1;Parent=g9257.t1;
OX371261.1_Lypha_dubia_genome_assembly,_chromosome:_2	AUGUSTUS	exon	47750642	47750992	.	-	.	ID=g9257.t1.exon1;Parent=g9257.t1;
OX371261.1_Lypha_dubia_genome_assembly,_chromosome:_2	AUGUSTUS	start_codon	47750990	47750992	.	-	0	ID=g9257.t1.start1;Parent=g9257.t1;
OX371261.1_Lypha_dubia_genome_assembly,_chromosome:_2	AUGUSTUS	gene	47780883	47784703	.	-	.	ID=g9258;
OX371261.1_Lypha_dubia_genome_assembly,_chromosome:_2	AUGUSTUS	mRNA	47780883	47784703	0.3	-	.	ID=g9258.t1;Parent=g9258;
OX371261.1_Lypha_dubia_genome_assembly,_chromosome:_2	AUGUSTUS	stop_codon	47780883	47780885	.	-	0	ID=g9258.t1.stop1;Parent=g9258.t1;
OX371261.1_Lypha_dubia_genome_assembly,_chromosome:_2	AUGUSTUS	CDS	47780883	47780926	0.53	-	2	ID=g9258.t1.CDS1;Parent=g9258.t1;
OX371261.1_Lypha_dubia_genome_assembly,_chromosome:_2	AUGUSTUS	exon	47780883	47780926	.	-	.	ID=g9258.t1.exon1;Parent=g9258.t1;
OX371261.1_Lypha_dubia_genome_assembly,_chromosome:_2	AUGUSTUS	intron	47780927	47784231	0.31	-	.	ID=g9258.t1.intron1;Parent=g9258.t1;
OX371261.1_Lypha_dubia_genome_assembly,_chromosome:_2	AUGUSTUS	CDS	47784232	47784703	0.49	-	0	ID=g9258.t1.CDS2;Parent=g9258.t1;
OX371261.1_Lypha_dubia_genome_assembly,_chromosome:_2	AUGUSTUS	exon	47784232	47784703	.	-	.	ID=g9258.t1.exon2;Parent=g9258.t1;
OX371261.1_Lypha_dubia_genome_assembly,_chromosome:_2	AUGUSTUS	start_codon	47784701	47784703	.	-	0	ID=g9258.t1.start1;Parent=g9258.t1;
OX371261.1_Lypha_dubia_genome_assembly,_chromosome:_2	AUGUSTUS	gene	47794073	47794708	.	-	.	ID=g9259;
OX371261.1_Lypha_dubia_genome_assembly,_chromosome:_2	AUGUSTUS	mRNA	47794073	47794708	0.99	-	.	ID=g9259.t1;Parent=g9259;
OX371261.1_Lypha_dubia_genome_assembly,_chromosome:_2	AUGUSTUS	stop_codon	47794073	47794075	.	-	0	ID=g9259.t1.stop1;Parent=g9259.t1;
OX371261.1_Lypha_dubia_genome_assembly,_chromosome:_2	AUGUSTUS	CDS	47794073	47794708	0.99	-	0	ID=g9259.t1.CDS1;Parent=g9259.t1;
OX371261.1_Lypha_dubia_genome_assembly,_chromosome:_2	AUGUSTUS	exon	47794073	47794708	.	-	.	ID=g9259.t1.exon1;Parent=g9259.t1;
OX371261.1_Lypha_dubia_genome_assembly,_chromosome:_2	AUGUSTUS	start_codon	47794706	47794708	.	-	0	ID=g9259.t1.start1;Parent=g9259.t1;
OX371261.1_Lypha_dubia_genome_assembly,_chromosome:_2	AUGUSTUS	gene	47800795	47801943	.	-	.	ID=g9260;
OX371261.1_Lypha_dubia_genome_assembly,_chromosome:_2	AUGUSTUS	mRNA	47800795	47801943	0.98	-	.	ID=g9260.t1;Parent=g9260;
OX371261.1_Lypha_dubia_genome_assembly,_chromosome:_2	AUGUSTUS	stop_codon	47800795	47800797	.	-	0	ID=g9260.t1.stop1;Parent=g9260.t1;
OX371261.1_Lypha_dubia_genome_assembly,_chromosome:_2	AUGUSTUS	CDS	47800795	47801307	0.99	-	0	ID=g9260.t1.CDS1;Parent=g9260.t1;
OX371261.1_Lypha_dubia_genome_assembly,_chromosome:_2	AUGUSTUS	exon	47800795	47801307	.	-	.	ID=g9260.t1.exon1;Parent=g9260.t1;
OX371261.1_Lypha_dubia_genome_assembly,_chromosome:_2	AUGUSTUS	intron	47801308	47801493	0.98	-	.	ID=g9260.t1.intron1;Parent=g9260.t1;
OX371261.1_Lypha_dubia_genome_assembly,_chromosome:_2	AUGUSTUS	CDS	47801494	47801943	0.98	-	0	ID=g9260.t1.CDS2;Parent=g9260.t1;
OX371261.1_Lypha_dubia_genome_assembly,_chromosome:_2	AUGUSTUS	exon	47801494	47801943	.	-	.	ID=g9260.t1.exon2;Parent=g9260.t1;
OX371261.1_Lypha_dubia_genome_assembly,_chromosome:_2	AUGUSTUS	start_codon	47801941	47801943	.	-	0	ID=g9260.t1.start1;Parent=g9260.t1;
OX371261.1_Lypha_dubia_genome_assembly,_chromosome:_2	AUGUSTUS	gene	47809810	47810445	.	-	.	ID=g9261;
OX371261.1_Lypha_dubia_genome_assembly,_chromosome:_2	AUGUSTUS	mRNA	47809810	47810445	1	-	.	ID=g9261.t1;Parent=g9261;
OX371261.1_Lypha_dubia_genome_assembly,_chromosome:_2	AUGUSTUS	stop_codon	47809810	47809812	.	-	0	ID=g9261.t1.stop1;Parent=g9261.t1;
OX371261.1_Lypha_dubia_genome_assembly,_chromosome:_2	AUGUSTUS	CDS	47809810	47810445	1	-	0	ID=g9261.t1.CDS1;Parent=g9261.t1;
OX371261.1_Lypha_dubia_genome_assembly,_chromosome:_2	AUGUSTUS	exon	47809810	47810445	.	-	.	ID=g9261.t1.exon1;Parent=g9261.t1;
OX371261.1_Lypha_dubia_genome_assembly,_chromosome:_2	AUGUSTUS	start_codon	47810443	47810445	.	-	0	ID=g9261.t1.start1;Parent=g9261.t1;
OX371261.1_Lypha_dubia_genome_assembly,_chromosome:_2	AUGUSTUS	gene	47820755	47821903	.	-	.	ID=g9262;
OX371261.1_Lypha_dubia_genome_assembly,_chromosome:_2	AUGUSTUS	mRNA	47820755	47821903	0.99	-	.	ID=g9262.t1;Parent=g9262;
OX371261.1_Lypha_dubia_genome_assembly,_chromosome:_2	AUGUSTUS	stop_codon	47820755	47820757	.	-	0	ID=g9262.t1.stop1;Parent=g9262.t1;
OX371261.1_Lypha_dubia_genome_assembly,_chromosome:_2	AUGUSTUS	CDS	47820755	47821267	1	-	0	ID=g9262.t1.CDS1;Parent=g9262.t1;
OX371261.1_Lypha_dubia_genome_assembly,_chromosome:_2	AUGUSTUS	exon	47820755	47821267	.	-	.	ID=g9262.t1.exon1;Parent=g9262.t1;
OX371261.1_Lypha_dubia_genome_assembly,_chromosome:_2	AUGUSTUS	intron	47821268	47821453	0.99	-	.	ID=g9262.t1.intron1;Parent=g9262.t1;
OX371261.1_Lypha_dubia_genome_assembly,_chromosome:_2	AUGUSTUS	CDS	47821454	47821903	0.99	-	0	ID=g9262.t1.CDS2;Parent=g9262.t1;
OX371261.1_Lypha_dubia_genome_assembly,_chromosome:_2	AUGUSTUS	exon	47821454	47821903	.	-	.	ID=g9262.t1.exon2;Parent=g9262.t1;
OX371261.1_Lypha_dubia_genome_assembly,_chromosome:_2	AUGUSTUS	start_codon	47821901	47821903	.	-	0	ID=g9262.t1.start1;Parent=g9262.t1;
OX371261.1_Lypha_dubia_genome_assembly,_chromosome:_2	AUGUSTUS	gene	47866486	47867016	.	+	.	ID=g9263;
OX371261.1_Lypha_dubia_genome_assembly,_chromosome:_2	AUGUSTUS	mRNA	47866486	47867016	1	+	.	ID=g9263.t1;Parent=g9263;
OX371261.1_Lypha_dubia_genome_assembly,_chromosome:_2	AUGUSTUS	start_codon	47866486	47866488	.	+	0	ID=g9263.t1.start1;Parent=g9263.t1;
OX371261.1_Lypha_dubia_genome_assembly,_chromosome:_2	AUGUSTUS	CDS	47866486	47867016	1	+	0	ID=g9263.t1.CDS1;Parent=g9263.t1;
OX371261.1_Lypha_dubia_genome_assembly,_chromosome:_2	AUGUSTUS	exon	47866486	47867016	.	+	.	ID=g9263.t1.exon1;Parent=g9263.t1;
OX371261.1_Lypha_dubia_genome_assembly,_chromosome:_2	AUGUSTUS	stop_codon	47867014	47867016	.	+	0	ID=g9263.t1.stop1;Parent=g9263.t1;
OX371261.1_Lypha_dubia_genome_assembly,_chromosome:_2	AUGUSTUS	gene	47869799	47871443	.	-	.	ID=g9264;
OX371261.1_Lypha_dubia_genome_assembly,_chromosome:_2	AUGUSTUS	mRNA	47869799	47871443	1	-	.	ID=g9264.t1;Parent=g9264;
OX371261.1_Lypha_dubia_genome_assembly,_chromosome:_2	AUGUSTUS	stop_codon	47869799	47869801	.	-	0	ID=g9264.t1.stop1;Parent=g9264.t1;
OX371261.1_Lypha_dubia_genome_assembly,_chromosome:_2	AUGUSTUS	CDS	47869799	47870724	1	-	2	ID=g9264.t1.CDS1;Parent=g9264.t1;
OX371261.1_Lypha_dubia_genome_assembly,_chromosome:_2	AUGUSTUS	exon	47869799	47870724	.	-	.	ID=g9264.t1.exon1;Parent=g9264.t1;
OX371261.1_Lypha_dubia_genome_assembly,_chromosome:_2	AUGUSTUS	intron	47870725	47870782	1	-	.	ID=g9264.t1.intron1;Parent=g9264.t1;
OX371261.1_Lypha_dubia_genome_assembly,_chromosome:_2	AUGUSTUS	CDS	47870783	47871443	1	-	0	ID=g9264.t1.CDS2;Parent=g9264.t1;
OX371261.1_Lypha_dubia_genome_assembly,_chromosome:_2	AUGUSTUS	exon	47870783	47871443	.	-	.	ID=g9264.t1.exon2;Parent=g9264.t1;
OX371261.1_Lypha_dubia_genome_assembly,_chromosome:_2	AUGUSTUS	start_codon	47871441	47871443	.	-	0	ID=g9264.t1.start1;Parent=g9264.t1;
OX371261.1_Lypha_dubia_genome_assembly,_chromosome:_2	AUGUSTUS	gene	47874731	47875579	.	+	.	ID=g9265;
OX371261.1_Lypha_dubia_genome_assembly,_chromosome:_2	AUGUSTUS	mRNA	47874731	47875579	0.98	+	.	ID=g9265.t1;Parent=g9265;
OX371261.1_Lypha_dubia_genome_assembly,_chromosome:_2	AUGUSTUS	start_codon	47874731	47874733	.	+	0	ID=g9265.t1.start1;Parent=g9265.t1;
OX371261.1_Lypha_dubia_genome_assembly,_chromosome:_2	AUGUSTUS	CDS	47874731	47874789	1	+	0	ID=g9265.t1.CDS1;Parent=g9265.t1;
OX371261.1_Lypha_dubia_genome_assembly,_chromosome:_2	AUGUSTUS	exon	47874731	47874789	.	+	.	ID=g9265.t1.exon1;Parent=g9265.t1;
OX371261.1_Lypha_dubia_genome_assembly,_chromosome:_2	AUGUSTUS	intron	47874790	47874918	1	+	.	ID=g9265.t1.intron1;Parent=g9265.t1;
OX371261.1_Lypha_dubia_genome_assembly,_chromosome:_2	AUGUSTUS	CDS	47874919	47875579	0.98	+	1	ID=g9265.t1.CDS2;Parent=g9265.t1;
OX371261.1_Lypha_dubia_genome_assembly,_chromosome:_2	AUGUSTUS	exon	47874919	47875579	.	+	.	ID=g9265.t1.exon2;Parent=g9265.t1;
OX371261.1_Lypha_dubia_genome_assembly,_chromosome:_2	AUGUSTUS	stop_codon	47875577	47875579	.	+	0	ID=g9265.t1.stop1;Parent=g9265.t1;
OX371261.1_Lypha_dubia_genome_assembly,_chromosome:_2	AUGUSTUS	gene	47877479	47877838	.	+	.	ID=g9266;
OX371261.1_Lypha_dubia_genome_assembly,_chromosome:_2	AUGUSTUS	mRNA	47877479	47877838	1	+	.	ID=g9266.t1;Parent=g9266;
OX371261.1_Lypha_dubia_genome_assembly,_chromosome:_2	AUGUSTUS	start_codon	47877479	47877481	.	+	0	ID=g9266.t1.start1;Parent=g9266.t1;
OX371261.1_Lypha_dubia_genome_assembly,_chromosome:_2	AUGUSTUS	CDS	47877479	47877838	1	+	0	ID=g9266.t1.CDS1;Parent=g9266.t1;
OX371261.1_Lypha_dubia_genome_assembly,_chromosome:_2	AUGUSTUS	exon	47877479	47877838	.	+	.	ID=g9266.t1.exon1;Parent=g9266.t1;
OX371261.1_Lypha_dubia_genome_assembly,_chromosome:_2	AUGUSTUS	stop_codon	47877836	47877838	.	+	0	ID=g9266.t1.stop1;Parent=g9266.t1;
OX371261.1_Lypha_dubia_genome_assembly,_chromosome:_2	AUGUSTUS	gene	47877933	47878748	.	+	.	ID=g9267;
OX371261.1_Lypha_dubia_genome_assembly,_chromosome:_2	AUGUSTUS	mRNA	47877933	47878748	1	+	.	ID=g9267.t1;Parent=g9267;
OX371261.1_Lypha_dubia_genome_assembly,_chromosome:_2	AUGUSTUS	start_codon	47877933	47877935	.	+	0	ID=g9267.t1.start1;Parent=g9267.t1;
OX371261.1_Lypha_dubia_genome_assembly,_chromosome:_2	AUGUSTUS	CDS	47877933	47878748	1	+	0	ID=g9267.t1.CDS1;Parent=g9267.t1;
OX371261.1_Lypha_dubia_genome_assembly,_chromosome:_2	AUGUSTUS	exon	47877933	47878748	.	+	.	ID=g9267.t1.exon1;Parent=g9267.t1;
OX371261.1_Lypha_dubia_genome_assembly,_chromosome:_2	AUGUSTUS	stop_codon	47878746	47878748	.	+	0	ID=g9267.t1.stop1;Parent=g9267.t1;
OX371261.1_Lypha_dubia_genome_assembly,_chromosome:_2	AUGUSTUS	gene	47926895	47927726	.	-	.	ID=g9268;
OX371261.1_Lypha_dubia_genome_assembly,_chromosome:_2	AUGUSTUS	mRNA	47926895	47927726	1	-	.	ID=g9268.t1;Parent=g9268;
OX371261.1_Lypha_dubia_genome_assembly,_chromosome:_2	AUGUSTUS	stop_codon	47926895	47926897	.	-	0	ID=g9268.t1.stop1;Parent=g9268.t1;
OX371261.1_Lypha_dubia_genome_assembly,_chromosome:_2	AUGUSTUS	CDS	47926895	47927518	1	-	0	ID=g9268.t1.CDS1;Parent=g9268.t1;
OX371261.1_Lypha_dubia_genome_assembly,_chromosome:_2	AUGUSTUS	exon	47926895	47927518	.	-	.	ID=g9268.t1.exon1;Parent=g9268.t1;
OX371261.1_Lypha_dubia_genome_assembly,_chromosome:_2	AUGUSTUS	intron	47927519	47927591	1	-	.	ID=g9268.t1.intron1;Parent=g9268.t1;
OX371261.1_Lypha_dubia_genome_assembly,_chromosome:_2	AUGUSTUS	CDS	47927592	47927726	1	-	0	ID=g9268.t1.CDS2;Parent=g9268.t1;
OX371261.1_Lypha_dubia_genome_assembly,_chromosome:_2	AUGUSTUS	exon	47927592	47927726	.	-	.	ID=g9268.t1.exon2;Parent=g9268.t1;
OX371261.1_Lypha_dubia_genome_assembly,_chromosome:_2	AUGUSTUS	start_codon	47927724	47927726	.	-	0	ID=g9268.t1.start1;Parent=g9268.t1;
OX371261.1_Lypha_dubia_genome_assembly,_chromosome:_2	AUGUSTUS	gene	47959713	47971046	.	+	.	ID=g9269;
OX371261.1_Lypha_dubia_genome_assembly,_chromosome:_2	AUGUSTUS	mRNA	47959713	47971046	1	+	.	ID=g9269.t1;Parent=g9269;
OX371261.1_Lypha_dubia_genome_assembly,_chromosome:_2	AUGUSTUS	start_codon	47959713	47959715	.	+	0	ID=g9269.t1.start1;Parent=g9269.t1;
OX371261.1_Lypha_dubia_genome_assembly,_chromosome:_2	AUGUSTUS	CDS	47959713	47959846	1	+	0	ID=g9269.t1.CDS1;Parent=g9269.t1;
OX371261.1_Lypha_dubia_genome_assembly,_chromosome:_2	AUGUSTUS	exon	47959713	47959846	.	+	.	ID=g9269.t1.exon1;Parent=g9269.t1;
OX371261.1_Lypha_dubia_genome_assembly,_chromosome:_2	AUGUSTUS	intron	47959847	47960247	1	+	.	ID=g9269.t1.intron1;Parent=g9269.t1;
OX371261.1_Lypha_dubia_genome_assembly,_chromosome:_2	AUGUSTUS	CDS	47960248	47960435	1	+	1	ID=g9269.t1.CDS2;Parent=g9269.t1;
OX371261.1_Lypha_dubia_genome_assembly,_chromosome:_2	AUGUSTUS	exon	47960248	47960435	.	+	.	ID=g9269.t1.exon2;Parent=g9269.t1;
OX371261.1_Lypha_dubia_genome_assembly,_chromosome:_2	AUGUSTUS	intron	47960436	47963112	1	+	.	ID=g9269.t1.intron2;Parent=g9269.t1;
OX371261.1_Lypha_dubia_genome_assembly,_chromosome:_2	AUGUSTUS	CDS	47963113	47965175	1	+	2	ID=g9269.t1.CDS3;Parent=g9269.t1;
OX371261.1_Lypha_dubia_genome_assembly,_chromosome:_2	AUGUSTUS	exon	47963113	47965175	.	+	.	ID=g9269.t1.exon3;Parent=g9269.t1;
OX371261.1_Lypha_dubia_genome_assembly,_chromosome:_2	AUGUSTUS	intron	47965176	47967441	1	+	.	ID=g9269.t1.intron3;Parent=g9269.t1;
OX371261.1_Lypha_dubia_genome_assembly,_chromosome:_2	AUGUSTUS	CDS	47967442	47968276	1	+	0	ID=g9269.t1.CDS4;Parent=g9269.t1;
OX371261.1_Lypha_dubia_genome_assembly,_chromosome:_2	AUGUSTUS	exon	47967442	47968276	.	+	.	ID=g9269.t1.exon4;Parent=g9269.t1;
OX371261.1_Lypha_dubia_genome_assembly,_chromosome:_2	AUGUSTUS	intron	47968277	47970168	1	+	.	ID=g9269.t1.intron4;Parent=g9269.t1;
OX371261.1_Lypha_dubia_genome_assembly,_chromosome:_2	AUGUSTUS	CDS	47970169	47971046	1	+	2	ID=g9269.t1.CDS5;Parent=g9269.t1;
OX371261.1_Lypha_dubia_genome_assembly,_chromosome:_2	AUGUSTUS	exon	47970169	47971046	.	+	.	ID=g9269.t1.exon5;Parent=g9269.t1;
OX371261.1_Lypha_dubia_genome_assembly,_chromosome:_2	AUGUSTUS	stop_codon	47971044	47971046	.	+	0	ID=g9269.t1.stop1;Parent=g9269.t1;
OX371261.1_Lypha_dubia_genome_assembly,_chromosome:_2	AUGUSTUS	gene	47977974	47983839	.	-	.	ID=g9270;
OX371261.1_Lypha_dubia_genome_assembly,_chromosome:_2	AUGUSTUS	mRNA	47977974	47983839	1	-	.	ID=g9270.t1;Parent=g9270;
OX371261.1_Lypha_dubia_genome_assembly,_chromosome:_2	AUGUSTUS	stop_codon	47977974	47977976	.	-	0	ID=g9270.t1.stop1;Parent=g9270.t1;
OX371261.1_Lypha_dubia_genome_assembly,_chromosome:_2	AUGUSTUS	CDS	47977974	47978383	1	-	2	ID=g9270.t1.CDS1;Parent=g9270.t1;
OX371261.1_Lypha_dubia_genome_assembly,_chromosome:_2	AUGUSTUS	exon	47977974	47978383	.	-	.	ID=g9270.t1.exon1;Parent=g9270.t1;
OX371261.1_Lypha_dubia_genome_assembly,_chromosome:_2	AUGUSTUS	intron	47978384	47978702	1	-	.	ID=g9270.t1.intron1;Parent=g9270.t1;
OX371261.1_Lypha_dubia_genome_assembly,_chromosome:_2	AUGUSTUS	CDS	47978703	47978842	1	-	1	ID=g9270.t1.CDS2;Parent=g9270.t1;
OX371261.1_Lypha_dubia_genome_assembly,_chromosome:_2	AUGUSTUS	exon	47978703	47978842	.	-	.	ID=g9270.t1.exon2;Parent=g9270.t1;
OX371261.1_Lypha_dubia_genome_assembly,_chromosome:_2	AUGUSTUS	intron	47978843	47981812	1	-	.	ID=g9270.t1.intron2;Parent=g9270.t1;
OX371261.1_Lypha_dubia_genome_assembly,_chromosome:_2	AUGUSTUS	CDS	47981813	47982002	1	-	2	ID=g9270.t1.CDS3;Parent=g9270.t1;
OX371261.1_Lypha_dubia_genome_assembly,_chromosome:_2	AUGUSTUS	exon	47981813	47982002	.	-	.	ID=g9270.t1.exon3;Parent=g9270.t1;
OX371261.1_Lypha_dubia_genome_assembly,_chromosome:_2	AUGUSTUS	intron	47982003	47982066	1	-	.	ID=g9270.t1.intron3;Parent=g9270.t1;
OX371261.1_Lypha_dubia_genome_assembly,_chromosome:_2	AUGUSTUS	CDS	47982067	47982247	1	-	0	ID=g9270.t1.CDS4;Parent=g9270.t1;
OX371261.1_Lypha_dubia_genome_assembly,_chromosome:_2	AUGUSTUS	exon	47982067	47982247	.	-	.	ID=g9270.t1.exon4;Parent=g9270.t1;
OX371261.1_Lypha_dubia_genome_assembly,_chromosome:_2	AUGUSTUS	intron	47982248	47982375	1	-	.	ID=g9270.t1.intron4;Parent=g9270.t1;
OX371261.1_Lypha_dubia_genome_assembly,_chromosome:_2	AUGUSTUS	CDS	47982376	47982556	1	-	1	ID=g9270.t1.CDS5;Parent=g9270.t1;
OX371261.1_Lypha_dubia_genome_assembly,_chromosome:_2	AUGUSTUS	exon	47982376	47982556	.	-	.	ID=g9270.t1.exon5;Parent=g9270.t1;
OX371261.1_Lypha_dubia_genome_assembly,_chromosome:_2	AUGUSTUS	intron	47982557	47982610	1	-	.	ID=g9270.t1.intron5;Parent=g9270.t1;
OX371261.1_Lypha_dubia_genome_assembly,_chromosome:_2	AUGUSTUS	CDS	47982611	47982867	1	-	0	ID=g9270.t1.CDS6;Parent=g9270.t1;
OX371261.1_Lypha_dubia_genome_assembly,_chromosome:_2	AUGUSTUS	exon	47982611	47982867	.	-	.	ID=g9270.t1.exon6;Parent=g9270.t1;
OX371261.1_Lypha_dubia_genome_assembly,_chromosome:_2	AUGUSTUS	intron	47982868	47983016	1	-	.	ID=g9270.t1.intron6;Parent=g9270.t1;
OX371261.1_Lypha_dubia_genome_assembly,_chromosome:_2	AUGUSTUS	CDS	47983017	47983467	1	-	1	ID=g9270.t1.CDS7;Parent=g9270.t1;
OX371261.1_Lypha_dubia_genome_assembly,_chromosome:_2	AUGUSTUS	exon	47983017	47983467	.	-	.	ID=g9270.t1.exon7;Parent=g9270.t1;
OX371261.1_Lypha_dubia_genome_assembly,_chromosome:_2	AUGUSTUS	intron	47983468	47983522	1	-	.	ID=g9270.t1.intron7;Parent=g9270.t1;
OX371261.1_Lypha_dubia_genome_assembly,_chromosome:_2	AUGUSTUS	CDS	47983523	47983645	1	-	1	ID=g9270.t1.CDS8;Parent=g9270.t1;
OX371261.1_Lypha_dubia_genome_assembly,_chromosome:_2	AUGUSTUS	exon	47983523	47983645	.	-	.	ID=g9270.t1.exon8;Parent=g9270.t1;
OX371261.1_Lypha_dubia_genome_assembly,_chromosome:_2	AUGUSTUS	intron	47983646	47983747	1	-	.	ID=g9270.t1.intron8;Parent=g9270.t1;
OX371261.1_Lypha_dubia_genome_assembly,_chromosome:_2	AUGUSTUS	CDS	47983748	47983839	1	-	0	ID=g9270.t1.CDS9;Parent=g9270.t1;
OX371261.1_Lypha_dubia_genome_assembly,_chromosome:_2	AUGUSTUS	exon	47983748	47983839	.	-	.	ID=g9270.t1.exon9;Parent=g9270.t1;
OX371261.1_Lypha_dubia_genome_assembly,_chromosome:_2	AUGUSTUS	start_codon	47983837	47983839	.	-	0	ID=g9270.t1.start1;Parent=g9270.t1;
OX371261.1_Lypha_dubia_genome_assembly,_chromosome:_2	AUGUSTUS	gene	47989720	47994928	.	+	.	ID=g9271;
OX371261.1_Lypha_dubia_genome_assembly,_chromosome:_2	AUGUSTUS	mRNA	47989720	47994928	1	+	.	ID=g9271.t1;Parent=g9271;
OX371261.1_Lypha_dubia_genome_assembly,_chromosome:_2	AUGUSTUS	start_codon	47989720	47989722	.	+	0	ID=g9271.t1.start1;Parent=g9271.t1;
OX371261.1_Lypha_dubia_genome_assembly,_chromosome:_2	AUGUSTUS	CDS	47989720	47989861	1	+	0	ID=g9271.t1.CDS1;Parent=g9271.t1;
OX371261.1_Lypha_dubia_genome_assembly,_chromosome:_2	AUGUSTUS	exon	47989720	47989861	.	+	.	ID=g9271.t1.exon1;Parent=g9271.t1;
OX371261.1_Lypha_dubia_genome_assembly,_chromosome:_2	AUGUSTUS	intron	47989862	47989944	1	+	.	ID=g9271.t1.intron1;Parent=g9271.t1;
OX371261.1_Lypha_dubia_genome_assembly,_chromosome:_2	AUGUSTUS	CDS	47989945	47991596	1	+	2	ID=g9271.t1.CDS2;Parent=g9271.t1;
OX371261.1_Lypha_dubia_genome_assembly,_chromosome:_2	AUGUSTUS	exon	47989945	47991596	.	+	.	ID=g9271.t1.exon2;Parent=g9271.t1;
OX371261.1_Lypha_dubia_genome_assembly,_chromosome:_2	AUGUSTUS	intron	47991597	47991657	1	+	.	ID=g9271.t1.intron2;Parent=g9271.t1;
OX371261.1_Lypha_dubia_genome_assembly,_chromosome:_2	AUGUSTUS	CDS	47991658	47991901	1	+	0	ID=g9271.t1.CDS3;Parent=g9271.t1;
OX371261.1_Lypha_dubia_genome_assembly,_chromosome:_2	AUGUSTUS	exon	47991658	47991901	.	+	.	ID=g9271.t1.exon3;Parent=g9271.t1;
OX371261.1_Lypha_dubia_genome_assembly,_chromosome:_2	AUGUSTUS	intron	47991902	47992429	1	+	.	ID=g9271.t1.intron3;Parent=g9271.t1;
OX371261.1_Lypha_dubia_genome_assembly,_chromosome:_2	AUGUSTUS	CDS	47992430	47992980	1	+	2	ID=g9271.t1.CDS4;Parent=g9271.t1;
OX371261.1_Lypha_dubia_genome_assembly,_chromosome:_2	AUGUSTUS	exon	47992430	47992980	.	+	.	ID=g9271.t1.exon4;Parent=g9271.t1;
OX371261.1_Lypha_dubia_genome_assembly,_chromosome:_2	AUGUSTUS	intron	47992981	47993112	1	+	.	ID=g9271.t1.intron4;Parent=g9271.t1;
OX371261.1_Lypha_dubia_genome_assembly,_chromosome:_2	AUGUSTUS	CDS	47993113	47993606	1	+	0	ID=g9271.t1.CDS5;Parent=g9271.t1;
OX371261.1_Lypha_dubia_genome_assembly,_chromosome:_2	AUGUSTUS	exon	47993113	47993606	.	+	.	ID=g9271.t1.exon5;Parent=g9271.t1;
OX371261.1_Lypha_dubia_genome_assembly,_chromosome:_2	AUGUSTUS	intron	47993607	47993665	1	+	.	ID=g9271.t1.intron5;Parent=g9271.t1;
OX371261.1_Lypha_dubia_genome_assembly,_chromosome:_2	AUGUSTUS	CDS	47993666	47993859	1	+	1	ID=g9271.t1.CDS6;Parent=g9271.t1;
OX371261.1_Lypha_dubia_genome_assembly,_chromosome:_2	AUGUSTUS	exon	47993666	47993859	.	+	.	ID=g9271.t1.exon6;Parent=g9271.t1;
OX371261.1_Lypha_dubia_genome_assembly,_chromosome:_2	AUGUSTUS	intron	47993860	47994094	1	+	.	ID=g9271.t1.intron6;Parent=g9271.t1;
OX371261.1_Lypha_dubia_genome_assembly,_chromosome:_2	AUGUSTUS	CDS	47994095	47994286	1	+	2	ID=g9271.t1.CDS7;Parent=g9271.t1;
OX371261.1_Lypha_dubia_genome_assembly,_chromosome:_2	AUGUSTUS	exon	47994095	47994286	.	+	.	ID=g9271.t1.exon7;Parent=g9271.t1;
OX371261.1_Lypha_dubia_genome_assembly,_chromosome:_2	AUGUSTUS	intron	47994287	47994350	1	+	.	ID=g9271.t1.intron7;Parent=g9271.t1;
OX371261.1_Lypha_dubia_genome_assembly,_chromosome:_2	AUGUSTUS	CDS	47994351	47994558	1	+	2	ID=g9271.t1.CDS8;Parent=g9271.t1;
OX371261.1_Lypha_dubia_genome_assembly,_chromosome:_2	AUGUSTUS	exon	47994351	47994558	.	+	.	ID=g9271.t1.exon8;Parent=g9271.t1;
OX371261.1_Lypha_dubia_genome_assembly,_chromosome:_2	AUGUSTUS	intron	47994559	47994627	1	+	.	ID=g9271.t1.intron8;Parent=g9271.t1;
OX371261.1_Lypha_dubia_genome_assembly,_chromosome:_2	AUGUSTUS	CDS	47994628	47994928	1	+	1	ID=g9271.t1.CDS9;Parent=g9271.t1;
OX371261.1_Lypha_dubia_genome_assembly,_chromosome:_2	AUGUSTUS	exon	47994628	47994928	.	+	.	ID=g9271.t1.exon9;Parent=g9271.t1;
OX371261.1_Lypha_dubia_genome_assembly,_chromosome:_2	AUGUSTUS	stop_codon	47994926	47994928	.	+	0	ID=g9271.t1.stop1;Parent=g9271.t1;
OX371261.1_Lypha_dubia_genome_assembly,_chromosome:_2	AUGUSTUS	gene	48010780	48012249	.	-	.	ID=g9272;
OX371261.1_Lypha_dubia_genome_assembly,_chromosome:_2	AUGUSTUS	mRNA	48010780	48012249	0.72	-	.	ID=g9272.t1;Parent=g9272;
OX371261.1_Lypha_dubia_genome_assembly,_chromosome:_2	AUGUSTUS	stop_codon	48010780	48010782	.	-	0	ID=g9272.t1.stop1;Parent=g9272.t1;
OX371261.1_Lypha_dubia_genome_assembly,_chromosome:_2	AUGUSTUS	CDS	48010780	48012249	0.72	-	0	ID=g9272.t1.CDS1;Parent=g9272.t1;
OX371261.1_Lypha_dubia_genome_assembly,_chromosome:_2	AUGUSTUS	exon	48010780	48012249	.	-	.	ID=g9272.t1.exon1;Parent=g9272.t1;
OX371261.1_Lypha_dubia_genome_assembly,_chromosome:_2	AUGUSTUS	start_codon	48012247	48012249	.	-	0	ID=g9272.t1.start1;Parent=g9272.t1;
OX371261.1_Lypha_dubia_genome_assembly,_chromosome:_2	AUGUSTUS	gene	48014075	48015454	.	-	.	ID=g9273;
OX371261.1_Lypha_dubia_genome_assembly,_chromosome:_2	AUGUSTUS	mRNA	48014075	48015454	0.93	-	.	ID=g9273.t1;Parent=g9273;
OX371261.1_Lypha_dubia_genome_assembly,_chromosome:_2	AUGUSTUS	stop_codon	48014075	48014077	.	-	0	ID=g9273.t1.stop1;Parent=g9273.t1;
OX371261.1_Lypha_dubia_genome_assembly,_chromosome:_2	AUGUSTUS	CDS	48014075	48015454	0.93	-	0	ID=g9273.t1.CDS1;Parent=g9273.t1;
OX371261.1_Lypha_dubia_genome_assembly,_chromosome:_2	AUGUSTUS	exon	48014075	48015454	.	-	.	ID=g9273.t1.exon1;Parent=g9273.t1;
OX371261.1_Lypha_dubia_genome_assembly,_chromosome:_2	AUGUSTUS	start_codon	48015452	48015454	.	-	0	ID=g9273.t1.start1;Parent=g9273.t1;
OX371261.1_Lypha_dubia_genome_assembly,_chromosome:_2	AUGUSTUS	gene	48021374	48022419	.	-	.	ID=g9274;
OX371261.1_Lypha_dubia_genome_assembly,_chromosome:_2	AUGUSTUS	mRNA	48021374	48022419	1	-	.	ID=g9274.t1;Parent=g9274;
OX371261.1_Lypha_dubia_genome_assembly,_chromosome:_2	AUGUSTUS	stop_codon	48021374	48021376	.	-	0	ID=g9274.t1.stop1;Parent=g9274.t1;
OX371261.1_Lypha_dubia_genome_assembly,_chromosome:_2	AUGUSTUS	CDS	48021374	48021802	1	-	0	ID=g9274.t1.CDS1;Parent=g9274.t1;
OX371261.1_Lypha_dubia_genome_assembly,_chromosome:_2	AUGUSTUS	exon	48021374	48021802	.	-	.	ID=g9274.t1.exon1;Parent=g9274.t1;
OX371261.1_Lypha_dubia_genome_assembly,_chromosome:_2	AUGUSTUS	intron	48021803	48021945	1	-	.	ID=g9274.t1.intron1;Parent=g9274.t1;
OX371261.1_Lypha_dubia_genome_assembly,_chromosome:_2	AUGUSTUS	CDS	48021946	48022419	1	-	0	ID=g9274.t1.CDS2;Parent=g9274.t1;
OX371261.1_Lypha_dubia_genome_assembly,_chromosome:_2	AUGUSTUS	exon	48021946	48022419	.	-	.	ID=g9274.t1.exon2;Parent=g9274.t1;
OX371261.1_Lypha_dubia_genome_assembly,_chromosome:_2	AUGUSTUS	start_codon	48022417	48022419	.	-	0	ID=g9274.t1.start1;Parent=g9274.t1;
OX371261.1_Lypha_dubia_genome_assembly,_chromosome:_2	AUGUSTUS	gene	48031173	48032126	.	-	.	ID=g9275;
OX371261.1_Lypha_dubia_genome_assembly,_chromosome:_2	AUGUSTUS	mRNA	48031173	48032126	1	-	.	ID=g9275.t1;Parent=g9275;
OX371261.1_Lypha_dubia_genome_assembly,_chromosome:_2	AUGUSTUS	stop_codon	48031173	48031175	.	-	0	ID=g9275.t1.stop1;Parent=g9275.t1;
OX371261.1_Lypha_dubia_genome_assembly,_chromosome:_2	AUGUSTUS	CDS	48031173	48031373	1	-	0	ID=g9275.t1.CDS1;Parent=g9275.t1;
OX371261.1_Lypha_dubia_genome_assembly,_chromosome:_2	AUGUSTUS	exon	48031173	48031373	.	-	.	ID=g9275.t1.exon1;Parent=g9275.t1;
OX371261.1_Lypha_dubia_genome_assembly,_chromosome:_2	AUGUSTUS	intron	48031374	48031484	1	-	.	ID=g9275.t1.intron1;Parent=g9275.t1;
OX371261.1_Lypha_dubia_genome_assembly,_chromosome:_2	AUGUSTUS	CDS	48031485	48032126	1	-	0	ID=g9275.t1.CDS2;Parent=g9275.t1;
OX371261.1_Lypha_dubia_genome_assembly,_chromosome:_2	AUGUSTUS	exon	48031485	48032126	.	-	.	ID=g9275.t1.exon2;Parent=g9275.t1;
OX371261.1_Lypha_dubia_genome_assembly,_chromosome:_2	AUGUSTUS	start_codon	48032124	48032126	.	-	0	ID=g9275.t1.start1;Parent=g9275.t1;
OX371261.1_Lypha_dubia_genome_assembly,_chromosome:_2	AUGUSTUS	gene	48032466	48034161	.	+	.	ID=g9276;
OX371261.1_Lypha_dubia_genome_assembly,_chromosome:_2	AUGUSTUS	mRNA	48032466	48034161	1	+	.	ID=g9276.t1;Parent=g9276;
OX371261.1_Lypha_dubia_genome_assembly,_chromosome:_2	AUGUSTUS	start_codon	48032466	48032468	.	+	0	ID=g9276.t1.start1;Parent=g9276.t1;
OX371261.1_Lypha_dubia_genome_assembly,_chromosome:_2	AUGUSTUS	CDS	48032466	48032795	1	+	0	ID=g9276.t1.CDS1;Parent=g9276.t1;
OX371261.1_Lypha_dubia_genome_assembly,_chromosome:_2	AUGUSTUS	exon	48032466	48032795	.	+	.	ID=g9276.t1.exon1;Parent=g9276.t1;
OX371261.1_Lypha_dubia_genome_assembly,_chromosome:_2	AUGUSTUS	intron	48032796	48032849	1	+	.	ID=g9276.t1.intron1;Parent=g9276.t1;
OX371261.1_Lypha_dubia_genome_assembly,_chromosome:_2	AUGUSTUS	CDS	48032850	48033153	1	+	0	ID=g9276.t1.CDS2;Parent=g9276.t1;
OX371261.1_Lypha_dubia_genome_assembly,_chromosome:_2	AUGUSTUS	exon	48032850	48033153	.	+	.	ID=g9276.t1.exon2;Parent=g9276.t1;
OX371261.1_Lypha_dubia_genome_assembly,_chromosome:_2	AUGUSTUS	intron	48033154	48033211	1	+	.	ID=g9276.t1.intron2;Parent=g9276.t1;
OX371261.1_Lypha_dubia_genome_assembly,_chromosome:_2	AUGUSTUS	CDS	48033212	48034161	1	+	2	ID=g9276.t1.CDS3;Parent=g9276.t1;
OX371261.1_Lypha_dubia_genome_assembly,_chromosome:_2	AUGUSTUS	exon	48033212	48034161	.	+	.	ID=g9276.t1.exon3;Parent=g9276.t1;
OX371261.1_Lypha_dubia_genome_assembly,_chromosome:_2	AUGUSTUS	stop_codon	48034159	48034161	.	+	0	ID=g9276.t1.stop1;Parent=g9276.t1;
OX371261.1_Lypha_dubia_genome_assembly,_chromosome:_2	AUGUSTUS	gene	48042212	48057053	.	+	.	ID=g9277;
OX371261.1_Lypha_dubia_genome_assembly,_chromosome:_2	AUGUSTUS	mRNA	48042212	48057053	0.97	+	.	ID=g9277.t1;Parent=g9277;
OX371261.1_Lypha_dubia_genome_assembly,_chromosome:_2	AUGUSTUS	start_codon	48042212	48042214	.	+	0	ID=g9277.t1.start1;Parent=g9277.t1;
OX371261.1_Lypha_dubia_genome_assembly,_chromosome:_2	AUGUSTUS	CDS	48042212	48043009	1	+	0	ID=g9277.t1.CDS1;Parent=g9277.t1;
OX371261.1_Lypha_dubia_genome_assembly,_chromosome:_2	AUGUSTUS	exon	48042212	48043009	.	+	.	ID=g9277.t1.exon1;Parent=g9277.t1;
OX371261.1_Lypha_dubia_genome_assembly,_chromosome:_2	AUGUSTUS	intron	48043010	48051031	1	+	.	ID=g9277.t1.intron1;Parent=g9277.t1;
OX371261.1_Lypha_dubia_genome_assembly,_chromosome:_2	AUGUSTUS	CDS	48051032	48051367	1	+	0	ID=g9277.t1.CDS2;Parent=g9277.t1;
OX371261.1_Lypha_dubia_genome_assembly,_chromosome:_2	AUGUSTUS	exon	48051032	48051367	.	+	.	ID=g9277.t1.exon2;Parent=g9277.t1;
OX371261.1_Lypha_dubia_genome_assembly,_chromosome:_2	AUGUSTUS	intron	48051368	48051432	1	+	.	ID=g9277.t1.intron2;Parent=g9277.t1;
OX371261.1_Lypha_dubia_genome_assembly,_chromosome:_2	AUGUSTUS	CDS	48051433	48051471	1	+	0	ID=g9277.t1.CDS3;Parent=g9277.t1;
OX371261.1_Lypha_dubia_genome_assembly,_chromosome:_2	AUGUSTUS	exon	48051433	48051471	.	+	.	ID=g9277.t1.exon3;Parent=g9277.t1;
OX371261.1_Lypha_dubia_genome_assembly,_chromosome:_2	AUGUSTUS	intron	48051472	48051685	1	+	.	ID=g9277.t1.intron3;Parent=g9277.t1;
OX371261.1_Lypha_dubia_genome_assembly,_chromosome:_2	AUGUSTUS	CDS	48051686	48051865	1	+	0	ID=g9277.t1.CDS4;Parent=g9277.t1;
OX371261.1_Lypha_dubia_genome_assembly,_chromosome:_2	AUGUSTUS	exon	48051686	48051865	.	+	.	ID=g9277.t1.exon4;Parent=g9277.t1;
OX371261.1_Lypha_dubia_genome_assembly,_chromosome:_2	AUGUSTUS	intron	48051866	48052048	1	+	.	ID=g9277.t1.intron4;Parent=g9277.t1;
OX371261.1_Lypha_dubia_genome_assembly,_chromosome:_2	AUGUSTUS	CDS	48052049	48052147	1	+	0	ID=g9277.t1.CDS5;Parent=g9277.t1;
OX371261.1_Lypha_dubia_genome_assembly,_chromosome:_2	AUGUSTUS	exon	48052049	48052147	.	+	.	ID=g9277.t1.exon5;Parent=g9277.t1;
OX371261.1_Lypha_dubia_genome_assembly,_chromosome:_2	AUGUSTUS	intron	48052148	48052206	1	+	.	ID=g9277.t1.intron5;Parent=g9277.t1;
OX371261.1_Lypha_dubia_genome_assembly,_chromosome:_2	AUGUSTUS	CDS	48052207	48052383	1	+	0	ID=g9277.t1.CDS6;Parent=g9277.t1;
OX371261.1_Lypha_dubia_genome_assembly,_chromosome:_2	AUGUSTUS	exon	48052207	48052383	.	+	.	ID=g9277.t1.exon6;Parent=g9277.t1;
OX371261.1_Lypha_dubia_genome_assembly,_chromosome:_2	AUGUSTUS	intron	48052384	48052447	1	+	.	ID=g9277.t1.intron6;Parent=g9277.t1;
OX371261.1_Lypha_dubia_genome_assembly,_chromosome:_2	AUGUSTUS	CDS	48052448	48052685	1	+	0	ID=g9277.t1.CDS7;Parent=g9277.t1;
OX371261.1_Lypha_dubia_genome_assembly,_chromosome:_2	AUGUSTUS	exon	48052448	48052685	.	+	.	ID=g9277.t1.exon7;Parent=g9277.t1;
OX371261.1_Lypha_dubia_genome_assembly,_chromosome:_2	AUGUSTUS	intron	48052686	48053065	1	+	.	ID=g9277.t1.intron7;Parent=g9277.t1;
OX371261.1_Lypha_dubia_genome_assembly,_chromosome:_2	AUGUSTUS	CDS	48053066	48053154	1	+	2	ID=g9277.t1.CDS8;Parent=g9277.t1;
OX371261.1_Lypha_dubia_genome_assembly,_chromosome:_2	AUGUSTUS	exon	48053066	48053154	.	+	.	ID=g9277.t1.exon8;Parent=g9277.t1;
OX371261.1_Lypha_dubia_genome_assembly,_chromosome:_2	AUGUSTUS	intron	48053155	48056496	1	+	.	ID=g9277.t1.intron8;Parent=g9277.t1;
OX371261.1_Lypha_dubia_genome_assembly,_chromosome:_2	AUGUSTUS	CDS	48056497	48056643	1	+	0	ID=g9277.t1.CDS9;Parent=g9277.t1;
OX371261.1_Lypha_dubia_genome_assembly,_chromosome:_2	AUGUSTUS	exon	48056497	48056643	.	+	.	ID=g9277.t1.exon9;Parent=g9277.t1;
OX371261.1_Lypha_dubia_genome_assembly,_chromosome:_2	AUGUSTUS	intron	48056644	48056702	1	+	.	ID=g9277.t1.intron9;Parent=g9277.t1;
OX371261.1_Lypha_dubia_genome_assembly,_chromosome:_2	AUGUSTUS	CDS	48056703	48056771	1	+	0	ID=g9277.t1.CDS10;Parent=g9277.t1;
OX371261.1_Lypha_dubia_genome_assembly,_chromosome:_2	AUGUSTUS	exon	48056703	48056771	.	+	.	ID=g9277.t1.exon10;Parent=g9277.t1;
OX371261.1_Lypha_dubia_genome_assembly,_chromosome:_2	AUGUSTUS	intron	48056772	48056858	1	+	.	ID=g9277.t1.intron10;Parent=g9277.t1;
OX371261.1_Lypha_dubia_genome_assembly,_chromosome:_2	AUGUSTUS	CDS	48056859	48057053	0.97	+	0	ID=g9277.t1.CDS11;Parent=g9277.t1;
OX371261.1_Lypha_dubia_genome_assembly,_chromosome:_2	AUGUSTUS	exon	48056859	48057053	.	+	.	ID=g9277.t1.exon11;Parent=g9277.t1;
OX371261.1_Lypha_dubia_genome_assembly,_chromosome:_2	AUGUSTUS	stop_codon	48057051	48057053	.	+	0	ID=g9277.t1.stop1;Parent=g9277.t1;
OX371261.1_Lypha_dubia_genome_assembly,_chromosome:_2	AUGUSTUS	gene	48070508	48074035	.	+	.	ID=g9278;
OX371261.1_Lypha_dubia_genome_assembly,_chromosome:_2	AUGUSTUS	mRNA	48070508	48074035	0.95	+	.	ID=g9278.t1;Parent=g9278;
OX371261.1_Lypha_dubia_genome_assembly,_chromosome:_2	AUGUSTUS	CDS	48070508	48070510	0.95	+	0	ID=g9278.t1.CDS1;Parent=g9278.t1;
OX371261.1_Lypha_dubia_genome_assembly,_chromosome:_2	AUGUSTUS	exon	48070508	48070510	.	+	.	ID=g9278.t1.exon1;Parent=g9278.t1;
OX371261.1_Lypha_dubia_genome_assembly,_chromosome:_2	AUGUSTUS	start_codon	48070508	48070510	.	+	0	ID=g9278.t1.start1;Parent=g9278.t1;
OX371261.1_Lypha_dubia_genome_assembly,_chromosome:_2	AUGUSTUS	intron	48070511	48070585	0.95	+	.	ID=g9278.t1.intron1;Parent=g9278.t1;
OX371261.1_Lypha_dubia_genome_assembly,_chromosome:_2	AUGUSTUS	CDS	48070586	48070885	1	+	0	ID=g9278.t1.CDS2;Parent=g9278.t1;
OX371261.1_Lypha_dubia_genome_assembly,_chromosome:_2	AUGUSTUS	exon	48070586	48070885	.	+	.	ID=g9278.t1.exon2;Parent=g9278.t1;
OX371261.1_Lypha_dubia_genome_assembly,_chromosome:_2	AUGUSTUS	intron	48070886	48070972	1	+	.	ID=g9278.t1.intron2;Parent=g9278.t1;
OX371261.1_Lypha_dubia_genome_assembly,_chromosome:_2	AUGUSTUS	CDS	48070973	48071264	1	+	0	ID=g9278.t1.CDS3;Parent=g9278.t1;
OX371261.1_Lypha_dubia_genome_assembly,_chromosome:_2	AUGUSTUS	exon	48070973	48071264	.	+	.	ID=g9278.t1.exon3;Parent=g9278.t1;
OX371261.1_Lypha_dubia_genome_assembly,_chromosome:_2	AUGUSTUS	intron	48071265	48071323	1	+	.	ID=g9278.t1.intron3;Parent=g9278.t1;
OX371261.1_Lypha_dubia_genome_assembly,_chromosome:_2	AUGUSTUS	CDS	48071324	48071529	1	+	2	ID=g9278.t1.CDS4;Parent=g9278.t1;
OX371261.1_Lypha_dubia_genome_assembly,_chromosome:_2	AUGUSTUS	exon	48071324	48071529	.	+	.	ID=g9278.t1.exon4;Parent=g9278.t1;
OX371261.1_Lypha_dubia_genome_assembly,_chromosome:_2	AUGUSTUS	intron	48071530	48073081	1	+	.	ID=g9278.t1.intron4;Parent=g9278.t1;
OX371261.1_Lypha_dubia_genome_assembly,_chromosome:_2	AUGUSTUS	CDS	48073082	48073350	1	+	0	ID=g9278.t1.CDS5;Parent=g9278.t1;
OX371261.1_Lypha_dubia_genome_assembly,_chromosome:_2	AUGUSTUS	exon	48073082	48073350	.	+	.	ID=g9278.t1.exon5;Parent=g9278.t1;
OX371261.1_Lypha_dubia_genome_assembly,_chromosome:_2	AUGUSTUS	intron	48073351	48073459	1	+	.	ID=g9278.t1.intron5;Parent=g9278.t1;
OX371261.1_Lypha_dubia_genome_assembly,_chromosome:_2	AUGUSTUS	CDS	48073460	48073693	1	+	1	ID=g9278.t1.CDS6;Parent=g9278.t1;
OX371261.1_Lypha_dubia_genome_assembly,_chromosome:_2	AUGUSTUS	exon	48073460	48073693	.	+	.	ID=g9278.t1.exon6;Parent=g9278.t1;
OX371261.1_Lypha_dubia_genome_assembly,_chromosome:_2	AUGUSTUS	intron	48073694	48073765	1	+	.	ID=g9278.t1.intron6;Parent=g9278.t1;
OX371261.1_Lypha_dubia_genome_assembly,_chromosome:_2	AUGUSTUS	CDS	48073766	48073814	1	+	1	ID=g9278.t1.CDS7;Parent=g9278.t1;
OX371261.1_Lypha_dubia_genome_assembly,_chromosome:_2	AUGUSTUS	exon	48073766	48073814	.	+	.	ID=g9278.t1.exon7;Parent=g9278.t1;
OX371261.1_Lypha_dubia_genome_assembly,_chromosome:_2	AUGUSTUS	intron	48073815	48073885	1	+	.	ID=g9278.t1.intron7;Parent=g9278.t1;
OX371261.1_Lypha_dubia_genome_assembly,_chromosome:_2	AUGUSTUS	CDS	48073886	48074035	1	+	0	ID=g9278.t1.CDS8;Parent=g9278.t1;
OX371261.1_Lypha_dubia_genome_assembly,_chromosome:_2	AUGUSTUS	exon	48073886	48074035	.	+	.	ID=g9278.t1.exon8;Parent=g9278.t1;
OX371261.1_Lypha_dubia_genome_assembly,_chromosome:_2	AUGUSTUS	stop_codon	48074033	48074035	.	+	0	ID=g9278.t1.stop1;Parent=g9278.t1;
OX371261.1_Lypha_dubia_genome_assembly,_chromosome:_2	AUGUSTUS	gene	48080050	48080304	.	+	.	ID=g9279;
OX371261.1_Lypha_dubia_genome_assembly,_chromosome:_2	AUGUSTUS	mRNA	48080050	48080304	1	+	.	ID=g9279.t1;Parent=g9279;
OX371261.1_Lypha_dubia_genome_assembly,_chromosome:_2	AUGUSTUS	start_codon	48080050	48080052	.	+	0	ID=g9279.t1.start1;Parent=g9279.t1;
OX371261.1_Lypha_dubia_genome_assembly,_chromosome:_2	AUGUSTUS	CDS	48080050	48080304	1	+	0	ID=g9279.t1.CDS1;Parent=g9279.t1;
OX371261.1_Lypha_dubia_genome_assembly,_chromosome:_2	AUGUSTUS	exon	48080050	48080304	.	+	.	ID=g9279.t1.exon1;Parent=g9279.t1;
OX371261.1_Lypha_dubia_genome_assembly,_chromosome:_2	AUGUSTUS	stop_codon	48080302	48080304	.	+	0	ID=g9279.t1.stop1;Parent=g9279.t1;
OX371261.1_Lypha_dubia_genome_assembly,_chromosome:_2	AUGUSTUS	gene	48101398	48102540	.	+	.	ID=g9280;
OX371261.1_Lypha_dubia_genome_assembly,_chromosome:_2	AUGUSTUS	mRNA	48101398	48102540	1	+	.	ID=g9280.t1;Parent=g9280;
OX371261.1_Lypha_dubia_genome_assembly,_chromosome:_2	AUGUSTUS	start_codon	48101398	48101400	.	+	0	ID=g9280.t1.start1;Parent=g9280.t1;
OX371261.1_Lypha_dubia_genome_assembly,_chromosome:_2	AUGUSTUS	CDS	48101398	48102540	1	+	0	ID=g9280.t1.CDS1;Parent=g9280.t1;
OX371261.1_Lypha_dubia_genome_assembly,_chromosome:_2	AUGUSTUS	exon	48101398	48102540	.	+	.	ID=g9280.t1.exon1;Parent=g9280.t1;
OX371261.1_Lypha_dubia_genome_assembly,_chromosome:_2	AUGUSTUS	stop_codon	48102538	48102540	.	+	0	ID=g9280.t1.stop1;Parent=g9280.t1;
OX371261.1_Lypha_dubia_genome_assembly,_chromosome:_2	AUGUSTUS	gene	48139773	48140862	.	+	.	ID=g9281;
OX371261.1_Lypha_dubia_genome_assembly,_chromosome:_2	AUGUSTUS	mRNA	48139773	48140862	0.46	+	.	ID=g9281.t1;Parent=g9281;
OX371261.1_Lypha_dubia_genome_assembly,_chromosome:_2	AUGUSTUS	start_codon	48139773	48139775	.	+	0	ID=g9281.t1.start1;Parent=g9281.t1;
OX371261.1_Lypha_dubia_genome_assembly,_chromosome:_2	AUGUSTUS	CDS	48139773	48140502	1	+	0	ID=g9281.t1.CDS1;Parent=g9281.t1;
OX371261.1_Lypha_dubia_genome_assembly,_chromosome:_2	AUGUSTUS	exon	48139773	48140502	.	+	.	ID=g9281.t1.exon1;Parent=g9281.t1;
OX371261.1_Lypha_dubia_genome_assembly,_chromosome:_2	AUGUSTUS	intron	48140503	48140824	0.46	+	.	ID=g9281.t1.intron1;Parent=g9281.t1;
OX371261.1_Lypha_dubia_genome_assembly,_chromosome:_2	AUGUSTUS	CDS	48140825	48140862	0.46	+	2	ID=g9281.t1.CDS2;Parent=g9281.t1;
OX371261.1_Lypha_dubia_genome_assembly,_chromosome:_2	AUGUSTUS	exon	48140825	48140862	.	+	.	ID=g9281.t1.exon2;Parent=g9281.t1;
OX371261.1_Lypha_dubia_genome_assembly,_chromosome:_2	AUGUSTUS	stop_codon	48140860	48140862	.	+	0	ID=g9281.t1.stop1;Parent=g9281.t1;
OX371261.1_Lypha_dubia_genome_assembly,_chromosome:_2	AUGUSTUS	gene	48221445	48254607	.	+	.	ID=g9282;
OX371261.1_Lypha_dubia_genome_assembly,_chromosome:_2	AUGUSTUS	mRNA	48221445	48254607	0.18	+	.	ID=g9282.t1;Parent=g9282;
OX371261.1_Lypha_dubia_genome_assembly,_chromosome:_2	AUGUSTUS	start_codon	48221445	48221447	.	+	0	ID=g9282.t1.start1;Parent=g9282.t1;
OX371261.1_Lypha_dubia_genome_assembly,_chromosome:_2	AUGUSTUS	CDS	48221445	48221519	1	+	0	ID=g9282.t1.CDS1;Parent=g9282.t1;
OX371261.1_Lypha_dubia_genome_assembly,_chromosome:_2	AUGUSTUS	exon	48221445	48221519	.	+	.	ID=g9282.t1.exon1;Parent=g9282.t1;
OX371261.1_Lypha_dubia_genome_assembly,_chromosome:_2	AUGUSTUS	intron	48221520	48221687	1	+	.	ID=g9282.t1.intron1;Parent=g9282.t1;
OX371261.1_Lypha_dubia_genome_assembly,_chromosome:_2	AUGUSTUS	CDS	48221688	48221805	1	+	0	ID=g9282.t1.CDS2;Parent=g9282.t1;
OX371261.1_Lypha_dubia_genome_assembly,_chromosome:_2	AUGUSTUS	exon	48221688	48221805	.	+	.	ID=g9282.t1.exon2;Parent=g9282.t1;
OX371261.1_Lypha_dubia_genome_assembly,_chromosome:_2	AUGUSTUS	intron	48221806	48222119	1	+	.	ID=g9282.t1.intron2;Parent=g9282.t1;
OX371261.1_Lypha_dubia_genome_assembly,_chromosome:_2	AUGUSTUS	CDS	48222120	48222217	1	+	2	ID=g9282.t1.CDS3;Parent=g9282.t1;
OX371261.1_Lypha_dubia_genome_assembly,_chromosome:_2	AUGUSTUS	exon	48222120	48222217	.	+	.	ID=g9282.t1.exon3;Parent=g9282.t1;
OX371261.1_Lypha_dubia_genome_assembly,_chromosome:_2	AUGUSTUS	intron	48222218	48229239	1	+	.	ID=g9282.t1.intron3;Parent=g9282.t1;
OX371261.1_Lypha_dubia_genome_assembly,_chromosome:_2	AUGUSTUS	CDS	48229240	48229357	1	+	0	ID=g9282.t1.CDS4;Parent=g9282.t1;
OX371261.1_Lypha_dubia_genome_assembly,_chromosome:_2	AUGUSTUS	exon	48229240	48229357	.	+	.	ID=g9282.t1.exon4;Parent=g9282.t1;
OX371261.1_Lypha_dubia_genome_assembly,_chromosome:_2	AUGUSTUS	intron	48229358	48229867	1	+	.	ID=g9282.t1.intron4;Parent=g9282.t1;
OX371261.1_Lypha_dubia_genome_assembly,_chromosome:_2	AUGUSTUS	CDS	48229868	48229944	1	+	2	ID=g9282.t1.CDS5;Parent=g9282.t1;
OX371261.1_Lypha_dubia_genome_assembly,_chromosome:_2	AUGUSTUS	exon	48229868	48229944	.	+	.	ID=g9282.t1.exon5;Parent=g9282.t1;
OX371261.1_Lypha_dubia_genome_assembly,_chromosome:_2	AUGUSTUS	intron	48229945	48245473	1	+	.	ID=g9282.t1.intron5;Parent=g9282.t1;
OX371261.1_Lypha_dubia_genome_assembly,_chromosome:_2	AUGUSTUS	CDS	48245474	48245604	1	+	0	ID=g9282.t1.CDS6;Parent=g9282.t1;
OX371261.1_Lypha_dubia_genome_assembly,_chromosome:_2	AUGUSTUS	exon	48245474	48245604	.	+	.	ID=g9282.t1.exon6;Parent=g9282.t1;
OX371261.1_Lypha_dubia_genome_assembly,_chromosome:_2	AUGUSTUS	intron	48245605	48245675	1	+	.	ID=g9282.t1.intron6;Parent=g9282.t1;
OX371261.1_Lypha_dubia_genome_assembly,_chromosome:_2	AUGUSTUS	CDS	48245676	48245787	1	+	1	ID=g9282.t1.CDS7;Parent=g9282.t1;
OX371261.1_Lypha_dubia_genome_assembly,_chromosome:_2	AUGUSTUS	exon	48245676	48245787	.	+	.	ID=g9282.t1.exon7;Parent=g9282.t1;
OX371261.1_Lypha_dubia_genome_assembly,_chromosome:_2	AUGUSTUS	intron	48245788	48245854	1	+	.	ID=g9282.t1.intron7;Parent=g9282.t1;
OX371261.1_Lypha_dubia_genome_assembly,_chromosome:_2	AUGUSTUS	CDS	48245855	48245987	0.77	+	0	ID=g9282.t1.CDS8;Parent=g9282.t1;
OX371261.1_Lypha_dubia_genome_assembly,_chromosome:_2	AUGUSTUS	exon	48245855	48245987	.	+	.	ID=g9282.t1.exon8;Parent=g9282.t1;
OX371261.1_Lypha_dubia_genome_assembly,_chromosome:_2	AUGUSTUS	intron	48245988	48249794	0.38	+	.	ID=g9282.t1.intron8;Parent=g9282.t1;
OX371261.1_Lypha_dubia_genome_assembly,_chromosome:_2	AUGUSTUS	CDS	48249795	48250913	0.38	+	2	ID=g9282.t1.CDS9;Parent=g9282.t1;
OX371261.1_Lypha_dubia_genome_assembly,_chromosome:_2	AUGUSTUS	exon	48249795	48250913	.	+	.	ID=g9282.t1.exon9;Parent=g9282.t1;
OX371261.1_Lypha_dubia_genome_assembly,_chromosome:_2	AUGUSTUS	intron	48250914	48251059	0.41	+	.	ID=g9282.t1.intron9;Parent=g9282.t1;
OX371261.1_Lypha_dubia_genome_assembly,_chromosome:_2	AUGUSTUS	CDS	48251060	48254607	0.4	+	2	ID=g9282.t1.CDS10;Parent=g9282.t1;
OX371261.1_Lypha_dubia_genome_assembly,_chromosome:_2	AUGUSTUS	exon	48251060	48254607	.	+	.	ID=g9282.t1.exon10;Parent=g9282.t1;
OX371261.1_Lypha_dubia_genome_assembly,_chromosome:_2	AUGUSTUS	stop_codon	48254605	48254607	.	+	0	ID=g9282.t1.stop1;Parent=g9282.t1;
OX371261.1_Lypha_dubia_genome_assembly,_chromosome:_2	AUGUSTUS	gene	48264381	48292102	.	+	.	ID=g9283;
OX371261.1_Lypha_dubia_genome_assembly,_chromosome:_2	AUGUSTUS	mRNA	48282795	48292102	0.63	+	.	ID=g9283.t1;Parent=g9283;
OX371261.1_Lypha_dubia_genome_assembly,_chromosome:_2	AUGUSTUS	start_codon	48282795	48282797	.	+	0	ID=g9283.t1.start1;Parent=g9283.t1;
OX371261.1_Lypha_dubia_genome_assembly,_chromosome:_2	AUGUSTUS	CDS	48282795	48282861	0.63	+	0	ID=g9283.t1.CDS1;Parent=g9283.t1;
OX371261.1_Lypha_dubia_genome_assembly,_chromosome:_2	AUGUSTUS	exon	48282795	48282861	.	+	.	ID=g9283.t1.exon1;Parent=g9283.t1;
OX371261.1_Lypha_dubia_genome_assembly,_chromosome:_2	AUGUSTUS	intron	48282862	48286396	0.98	+	.	ID=g9283.t1.intron1;Parent=g9283.t1;
OX371261.1_Lypha_dubia_genome_assembly,_chromosome:_2	AUGUSTUS	CDS	48286397	48286575	1	+	2	ID=g9283.t1.CDS2;Parent=g9283.t1;
OX371261.1_Lypha_dubia_genome_assembly,_chromosome:_2	AUGUSTUS	exon	48286397	48286575	.	+	.	ID=g9283.t1.exon2;Parent=g9283.t1;
OX371261.1_Lypha_dubia_genome_assembly,_chromosome:_2	AUGUSTUS	intron	48286576	48286640	1	+	.	ID=g9283.t1.intron2;Parent=g9283.t1;
OX371261.1_Lypha_dubia_genome_assembly,_chromosome:_2	AUGUSTUS	CDS	48286641	48287042	1	+	0	ID=g9283.t1.CDS3;Parent=g9283.t1;
OX371261.1_Lypha_dubia_genome_assembly,_chromosome:_2	AUGUSTUS	exon	48286641	48287042	.	+	.	ID=g9283.t1.exon3;Parent=g9283.t1;
OX371261.1_Lypha_dubia_genome_assembly,_chromosome:_2	AUGUSTUS	intron	48287043	48287121	1	+	.	ID=g9283.t1.intron3;Parent=g9283.t1;
OX371261.1_Lypha_dubia_genome_assembly,_chromosome:_2	AUGUSTUS	CDS	48287122	48287325	1	+	0	ID=g9283.t1.CDS4;Parent=g9283.t1;
OX371261.1_Lypha_dubia_genome_assembly,_chromosome:_2	AUGUSTUS	exon	48287122	48287325	.	+	.	ID=g9283.t1.exon4;Parent=g9283.t1;
OX371261.1_Lypha_dubia_genome_assembly,_chromosome:_2	AUGUSTUS	intron	48287326	48288670	1	+	.	ID=g9283.t1.intron4;Parent=g9283.t1;
OX371261.1_Lypha_dubia_genome_assembly,_chromosome:_2	AUGUSTUS	CDS	48288671	48289035	1	+	0	ID=g9283.t1.CDS5;Parent=g9283.t1;
OX371261.1_Lypha_dubia_genome_assembly,_chromosome:_2	AUGUSTUS	exon	48288671	48289035	.	+	.	ID=g9283.t1.exon5;Parent=g9283.t1;
OX371261.1_Lypha_dubia_genome_assembly,_chromosome:_2	AUGUSTUS	intron	48289036	48291891	1	+	.	ID=g9283.t1.intron5;Parent=g9283.t1;
OX371261.1_Lypha_dubia_genome_assembly,_chromosome:_2	AUGUSTUS	CDS	48291892	48292102	1	+	1	ID=g9283.t1.CDS6;Parent=g9283.t1;
OX371261.1_Lypha_dubia_genome_assembly,_chromosome:_2	AUGUSTUS	exon	48291892	48292102	.	+	.	ID=g9283.t1.exon6;Parent=g9283.t1;
OX371261.1_Lypha_dubia_genome_assembly,_chromosome:_2	AUGUSTUS	stop_codon	48292100	48292102	.	+	0	ID=g9283.t1.stop1;Parent=g9283.t1;
OX371261.1_Lypha_dubia_genome_assembly,_chromosome:_2	AUGUSTUS	mRNA	48264381	48292102	0.98	+	.	ID=g9283.t2;Parent=g9283;
OX371261.1_Lypha_dubia_genome_assembly,_chromosome:_2	AUGUSTUS	start_codon	48264381	48264383	.	+	0	ID=g9283.t2.start1;Parent=g9283.t2;
OX371261.1_Lypha_dubia_genome_assembly,_chromosome:_2	AUGUSTUS	CDS	48264381	48264600	0.99	+	0	ID=g9283.t2.CDS1;Parent=g9283.t2;
OX371261.1_Lypha_dubia_genome_assembly,_chromosome:_2	AUGUSTUS	exon	48264381	48264600	.	+	.	ID=g9283.t2.exon1;Parent=g9283.t2;
OX371261.1_Lypha_dubia_genome_assembly,_chromosome:_2	AUGUSTUS	intron	48264601	48275326	1	+	.	ID=g9283.t2.intron1;Parent=g9283.t2;
OX371261.1_Lypha_dubia_genome_assembly,_chromosome:_2	AUGUSTUS	CDS	48275327	48275538	1	+	2	ID=g9283.t2.CDS2;Parent=g9283.t2;
OX371261.1_Lypha_dubia_genome_assembly,_chromosome:_2	AUGUSTUS	exon	48275327	48275538	.	+	.	ID=g9283.t2.exon2;Parent=g9283.t2;
OX371261.1_Lypha_dubia_genome_assembly,_chromosome:_2	AUGUSTUS	intron	48275539	48279595	1	+	.	ID=g9283.t2.intron2;Parent=g9283.t2;
OX371261.1_Lypha_dubia_genome_assembly,_chromosome:_2	AUGUSTUS	CDS	48279596	48279848	0.99	+	0	ID=g9283.t2.CDS3;Parent=g9283.t2;
OX371261.1_Lypha_dubia_genome_assembly,_chromosome:_2	AUGUSTUS	exon	48279596	48279848	.	+	.	ID=g9283.t2.exon3;Parent=g9283.t2;
OX371261.1_Lypha_dubia_genome_assembly,_chromosome:_2	AUGUSTUS	intron	48279849	48286396	0.99	+	.	ID=g9283.t2.intron3;Parent=g9283.t2;
OX371261.1_Lypha_dubia_genome_assembly,_chromosome:_2	AUGUSTUS	CDS	48286397	48286575	0.99	+	2	ID=g9283.t2.CDS4;Parent=g9283.t2;
OX371261.1_Lypha_dubia_genome_assembly,_chromosome:_2	AUGUSTUS	exon	48286397	48286575	.	+	.	ID=g9283.t2.exon4;Parent=g9283.t2;
OX371261.1_Lypha_dubia_genome_assembly,_chromosome:_2	AUGUSTUS	intron	48286576	48286640	1	+	.	ID=g9283.t2.intron4;Parent=g9283.t2;
OX371261.1_Lypha_dubia_genome_assembly,_chromosome:_2	AUGUSTUS	CDS	48286641	48287042	1	+	0	ID=g9283.t2.CDS5;Parent=g9283.t2;
OX371261.1_Lypha_dubia_genome_assembly,_chromosome:_2	AUGUSTUS	exon	48286641	48287042	.	+	.	ID=g9283.t2.exon5;Parent=g9283.t2;
OX371261.1_Lypha_dubia_genome_assembly,_chromosome:_2	AUGUSTUS	intron	48287043	48287121	1	+	.	ID=g9283.t2.intron5;Parent=g9283.t2;
OX371261.1_Lypha_dubia_genome_assembly,_chromosome:_2	AUGUSTUS	CDS	48287122	48287325	1	+	0	ID=g9283.t2.CDS6;Parent=g9283.t2;
OX371261.1_Lypha_dubia_genome_assembly,_chromosome:_2	AUGUSTUS	exon	48287122	48287325	.	+	.	ID=g9283.t2.exon6;Parent=g9283.t2;
OX371261.1_Lypha_dubia_genome_assembly,_chromosome:_2	AUGUSTUS	intron	48287326	48288670	1	+	.	ID=g9283.t2.intron6;Parent=g9283.t2;
OX371261.1_Lypha_dubia_genome_assembly,_chromosome:_2	AUGUSTUS	CDS	48288671	48289035	1	+	0	ID=g9283.t2.CDS7;Parent=g9283.t2;
OX371261.1_Lypha_dubia_genome_assembly,_chromosome:_2	AUGUSTUS	exon	48288671	48289035	.	+	.	ID=g9283.t2.exon7;Parent=g9283.t2;
OX371261.1_Lypha_dubia_genome_assembly,_chromosome:_2	AUGUSTUS	intron	48289036	48291891	1	+	.	ID=g9283.t2.intron7;Parent=g9283.t2;
OX371261.1_Lypha_dubia_genome_assembly,_chromosome:_2	AUGUSTUS	CDS	48291892	48292102	1	+	1	ID=g9283.t2.CDS8;Parent=g9283.t2;
OX371261.1_Lypha_dubia_genome_assembly,_chromosome:_2	AUGUSTUS	exon	48291892	48292102	.	+	.	ID=g9283.t2.exon8;Parent=g9283.t2;
OX371261.1_Lypha_dubia_genome_assembly,_chromosome:_2	AUGUSTUS	stop_codon	48292100	48292102	.	+	0	ID=g9283.t2.stop1;Parent=g9283.t2;
OX371261.1_Lypha_dubia_genome_assembly,_chromosome:_2	AUGUSTUS	gene	48299737	48301619	.	-	.	ID=g9284;
OX371261.1_Lypha_dubia_genome_assembly,_chromosome:_2	AUGUSTUS	mRNA	48299737	48301619	1	-	.	ID=g9284.t1;Parent=g9284;
OX371261.1_Lypha_dubia_genome_assembly,_chromosome:_2	AUGUSTUS	stop_codon	48299737	48299739	.	-	0	ID=g9284.t1.stop1;Parent=g9284.t1;
OX371261.1_Lypha_dubia_genome_assembly,_chromosome:_2	AUGUSTUS	CDS	48299737	48299949	1	-	0	ID=g9284.t1.CDS1;Parent=g9284.t1;
OX371261.1_Lypha_dubia_genome_assembly,_chromosome:_2	AUGUSTUS	exon	48299737	48299949	.	-	.	ID=g9284.t1.exon1;Parent=g9284.t1;
OX371261.1_Lypha_dubia_genome_assembly,_chromosome:_2	AUGUSTUS	intron	48299950	48300019	1	-	.	ID=g9284.t1.intron1;Parent=g9284.t1;
OX371261.1_Lypha_dubia_genome_assembly,_chromosome:_2	AUGUSTUS	CDS	48300020	48300352	1	-	0	ID=g9284.t1.CDS2;Parent=g9284.t1;
OX371261.1_Lypha_dubia_genome_assembly,_chromosome:_2	AUGUSTUS	exon	48300020	48300352	.	-	.	ID=g9284.t1.exon2;Parent=g9284.t1;
OX371261.1_Lypha_dubia_genome_assembly,_chromosome:_2	AUGUSTUS	intron	48300353	48300965	1	-	.	ID=g9284.t1.intron2;Parent=g9284.t1;
OX371261.1_Lypha_dubia_genome_assembly,_chromosome:_2	AUGUSTUS	CDS	48300966	48301619	1	-	0	ID=g9284.t1.CDS3;Parent=g9284.t1;
OX371261.1_Lypha_dubia_genome_assembly,_chromosome:_2	AUGUSTUS	exon	48300966	48301619	.	-	.	ID=g9284.t1.exon3;Parent=g9284.t1;
OX371261.1_Lypha_dubia_genome_assembly,_chromosome:_2	AUGUSTUS	start_codon	48301617	48301619	.	-	0	ID=g9284.t1.start1;Parent=g9284.t1;
OX371261.1_Lypha_dubia_genome_assembly,_chromosome:_2	AUGUSTUS	gene	48324883	48326397	.	+	.	ID=g9285;
OX371261.1_Lypha_dubia_genome_assembly,_chromosome:_2	AUGUSTUS	mRNA	48324883	48326397	1	+	.	ID=g9285.t1;Parent=g9285;
OX371261.1_Lypha_dubia_genome_assembly,_chromosome:_2	AUGUSTUS	start_codon	48324883	48324885	.	+	0	ID=g9285.t1.start1;Parent=g9285.t1;
OX371261.1_Lypha_dubia_genome_assembly,_chromosome:_2	AUGUSTUS	CDS	48324883	48326397	1	+	0	ID=g9285.t1.CDS1;Parent=g9285.t1;
OX371261.1_Lypha_dubia_genome_assembly,_chromosome:_2	AUGUSTUS	exon	48324883	48326397	.	+	.	ID=g9285.t1.exon1;Parent=g9285.t1;
OX371261.1_Lypha_dubia_genome_assembly,_chromosome:_2	AUGUSTUS	stop_codon	48326395	48326397	.	+	0	ID=g9285.t1.stop1;Parent=g9285.t1;
OX371261.1_Lypha_dubia_genome_assembly,_chromosome:_2	AUGUSTUS	gene	48326860	48327458	.	-	.	ID=g9286;
OX371261.1_Lypha_dubia_genome_assembly,_chromosome:_2	AUGUSTUS	mRNA	48326860	48327458	1	-	.	ID=g9286.t1;Parent=g9286;
OX371261.1_Lypha_dubia_genome_assembly,_chromosome:_2	AUGUSTUS	stop_codon	48326860	48326862	.	-	0	ID=g9286.t1.stop1;Parent=g9286.t1;
OX371261.1_Lypha_dubia_genome_assembly,_chromosome:_2	AUGUSTUS	CDS	48326860	48327323	1	-	2	ID=g9286.t1.CDS1;Parent=g9286.t1;
OX371261.1_Lypha_dubia_genome_assembly,_chromosome:_2	AUGUSTUS	exon	48326860	48327323	.	-	.	ID=g9286.t1.exon1;Parent=g9286.t1;
OX371261.1_Lypha_dubia_genome_assembly,_chromosome:_2	AUGUSTUS	intron	48327324	48327385	1	-	.	ID=g9286.t1.intron1;Parent=g9286.t1;
OX371261.1_Lypha_dubia_genome_assembly,_chromosome:_2	AUGUSTUS	CDS	48327386	48327458	1	-	0	ID=g9286.t1.CDS2;Parent=g9286.t1;
OX371261.1_Lypha_dubia_genome_assembly,_chromosome:_2	AUGUSTUS	exon	48327386	48327458	.	-	.	ID=g9286.t1.exon2;Parent=g9286.t1;
OX371261.1_Lypha_dubia_genome_assembly,_chromosome:_2	AUGUSTUS	start_codon	48327456	48327458	.	-	0	ID=g9286.t1.start1;Parent=g9286.t1;
OX371261.1_Lypha_dubia_genome_assembly,_chromosome:_2	AUGUSTUS	gene	48329445	48331443	.	-	.	ID=g9287;
OX371261.1_Lypha_dubia_genome_assembly,_chromosome:_2	AUGUSTUS	mRNA	48329445	48331443	0.71	-	.	ID=g9287.t1;Parent=g9287;
OX371261.1_Lypha_dubia_genome_assembly,_chromosome:_2	AUGUSTUS	stop_codon	48329445	48329447	.	-	0	ID=g9287.t1.stop1;Parent=g9287.t1;
OX371261.1_Lypha_dubia_genome_assembly,_chromosome:_2	AUGUSTUS	CDS	48329445	48329968	0.83	-	2	ID=g9287.t1.CDS1;Parent=g9287.t1;
OX371261.1_Lypha_dubia_genome_assembly,_chromosome:_2	AUGUSTUS	exon	48329445	48329968	.	-	.	ID=g9287.t1.exon1;Parent=g9287.t1;
OX371261.1_Lypha_dubia_genome_assembly,_chromosome:_2	AUGUSTUS	intron	48329969	48331016	0.8	-	.	ID=g9287.t1.intron1;Parent=g9287.t1;
OX371261.1_Lypha_dubia_genome_assembly,_chromosome:_2	AUGUSTUS	CDS	48331017	48331443	0.75	-	0	ID=g9287.t1.CDS2;Parent=g9287.t1;
OX371261.1_Lypha_dubia_genome_assembly,_chromosome:_2	AUGUSTUS	exon	48331017	48331443	.	-	.	ID=g9287.t1.exon2;Parent=g9287.t1;
OX371261.1_Lypha_dubia_genome_assembly,_chromosome:_2	AUGUSTUS	start_codon	48331441	48331443	.	-	0	ID=g9287.t1.start1;Parent=g9287.t1;
OX371261.1_Lypha_dubia_genome_assembly,_chromosome:_2	AUGUSTUS	gene	48329445	48332234	.	-	.	ID=g9288;
OX371261.1_Lypha_dubia_genome_assembly,_chromosome:_2	AUGUSTUS	mRNA	48329445	48332234	0.7	-	.	ID=g9288.t1;Parent=g9288;
OX371261.1_Lypha_dubia_genome_assembly,_chromosome:_2	AUGUSTUS	stop_codon	48329445	48329447	.	-	0	ID=g9288.t1.stop1;Parent=g9288.t1;
OX371261.1_Lypha_dubia_genome_assembly,_chromosome:_2	AUGUSTUS	CDS	48329445	48330462	0.93	-	1	ID=g9288.t1.CDS1;Parent=g9288.t1;
OX371261.1_Lypha_dubia_genome_assembly,_chromosome:_2	AUGUSTUS	exon	48329445	48330462	.	-	.	ID=g9288.t1.exon1;Parent=g9288.t1;
OX371261.1_Lypha_dubia_genome_assembly,_chromosome:_2	AUGUSTUS	intron	48330463	48330901	0.9	-	.	ID=g9288.t1.intron1;Parent=g9288.t1;
OX371261.1_Lypha_dubia_genome_assembly,_chromosome:_2	AUGUSTUS	CDS	48330902	48332081	0.74	-	2	ID=g9288.t1.CDS2;Parent=g9288.t1;
OX371261.1_Lypha_dubia_genome_assembly,_chromosome:_2	AUGUSTUS	exon	48330902	48332081	.	-	.	ID=g9288.t1.exon2;Parent=g9288.t1;
OX371261.1_Lypha_dubia_genome_assembly,_chromosome:_2	AUGUSTUS	intron	48332082	48332158	0.76	-	.	ID=g9288.t1.intron2;Parent=g9288.t1;
OX371261.1_Lypha_dubia_genome_assembly,_chromosome:_2	AUGUSTUS	CDS	48332159	48332234	0.76	-	0	ID=g9288.t1.CDS3;Parent=g9288.t1;
OX371261.1_Lypha_dubia_genome_assembly,_chromosome:_2	AUGUSTUS	exon	48332159	48332234	.	-	.	ID=g9288.t1.exon3;Parent=g9288.t1;
OX371261.1_Lypha_dubia_genome_assembly,_chromosome:_2	AUGUSTUS	start_codon	48332232	48332234	.	-	0	ID=g9288.t1.start1;Parent=g9288.t1;
OX371261.1_Lypha_dubia_genome_assembly,_chromosome:_2	AUGUSTUS	mRNA	48331983	48332234	0.62	-	.	ID=g9288.t2;Parent=g9288;
OX371261.1_Lypha_dubia_genome_assembly,_chromosome:_2	AUGUSTUS	stop_codon	48331983	48331985	.	-	0	ID=g9288.t2.stop1;Parent=g9288.t2;
OX371261.1_Lypha_dubia_genome_assembly,_chromosome:_2	AUGUSTUS	CDS	48331983	48332234	0.62	-	0	ID=g9288.t2.CDS1;Parent=g9288.t2;
OX371261.1_Lypha_dubia_genome_assembly,_chromosome:_2	AUGUSTUS	exon	48331983	48332234	.	-	.	ID=g9288.t2.exon1;Parent=g9288.t2;
OX371261.1_Lypha_dubia_genome_assembly,_chromosome:_2	AUGUSTUS	start_codon	48332232	48332234	.	-	0	ID=g9288.t2.start1;Parent=g9288.t2;
OX371261.1_Lypha_dubia_genome_assembly,_chromosome:_2	AUGUSTUS	gene	48332487	48333386	.	-	.	ID=g9289;
OX371261.1_Lypha_dubia_genome_assembly,_chromosome:_2	AUGUSTUS	mRNA	48332487	48333386	1	-	.	ID=g9289.t1;Parent=g9289;
OX371261.1_Lypha_dubia_genome_assembly,_chromosome:_2	AUGUSTUS	stop_codon	48332487	48332489	.	-	0	ID=g9289.t1.stop1;Parent=g9289.t1;
OX371261.1_Lypha_dubia_genome_assembly,_chromosome:_2	AUGUSTUS	CDS	48332487	48333386	1	-	0	ID=g9289.t1.CDS1;Parent=g9289.t1;
OX371261.1_Lypha_dubia_genome_assembly,_chromosome:_2	AUGUSTUS	exon	48332487	48333386	.	-	.	ID=g9289.t1.exon1;Parent=g9289.t1;
OX371261.1_Lypha_dubia_genome_assembly,_chromosome:_2	AUGUSTUS	start_codon	48333384	48333386	.	-	0	ID=g9289.t1.start1;Parent=g9289.t1;
OX371261.1_Lypha_dubia_genome_assembly,_chromosome:_2	AUGUSTUS	gene	48359996	48367635	.	+	.	ID=g9290;
OX371261.1_Lypha_dubia_genome_assembly,_chromosome:_2	AUGUSTUS	mRNA	48359996	48367635	1	+	.	ID=g9290.t1;Parent=g9290;
OX371261.1_Lypha_dubia_genome_assembly,_chromosome:_2	AUGUSTUS	start_codon	48359996	48359998	.	+	0	ID=g9290.t1.start1;Parent=g9290.t1;
OX371261.1_Lypha_dubia_genome_assembly,_chromosome:_2	AUGUSTUS	CDS	48359996	48360333	1	+	0	ID=g9290.t1.CDS1;Parent=g9290.t1;
OX371261.1_Lypha_dubia_genome_assembly,_chromosome:_2	AUGUSTUS	exon	48359996	48360333	.	+	.	ID=g9290.t1.exon1;Parent=g9290.t1;
OX371261.1_Lypha_dubia_genome_assembly,_chromosome:_2	AUGUSTUS	intron	48360334	48362009	1	+	.	ID=g9290.t1.intron1;Parent=g9290.t1;
OX371261.1_Lypha_dubia_genome_assembly,_chromosome:_2	AUGUSTUS	CDS	48362010	48362210	1	+	1	ID=g9290.t1.CDS2;Parent=g9290.t1;
OX371261.1_Lypha_dubia_genome_assembly,_chromosome:_2	AUGUSTUS	exon	48362010	48362210	.	+	.	ID=g9290.t1.exon2;Parent=g9290.t1;
OX371261.1_Lypha_dubia_genome_assembly,_chromosome:_2	AUGUSTUS	intron	48362211	48362310	1	+	.	ID=g9290.t1.intron2;Parent=g9290.t1;
OX371261.1_Lypha_dubia_genome_assembly,_chromosome:_2	AUGUSTUS	CDS	48362311	48362509	1	+	1	ID=g9290.t1.CDS3;Parent=g9290.t1;
OX371261.1_Lypha_dubia_genome_assembly,_chromosome:_2	AUGUSTUS	exon	48362311	48362509	.	+	.	ID=g9290.t1.exon3;Parent=g9290.t1;
OX371261.1_Lypha_dubia_genome_assembly,_chromosome:_2	AUGUSTUS	intron	48362510	48362578	1	+	.	ID=g9290.t1.intron3;Parent=g9290.t1;
OX371261.1_Lypha_dubia_genome_assembly,_chromosome:_2	AUGUSTUS	CDS	48362579	48362800	1	+	0	ID=g9290.t1.CDS4;Parent=g9290.t1;
OX371261.1_Lypha_dubia_genome_assembly,_chromosome:_2	AUGUSTUS	exon	48362579	48362800	.	+	.	ID=g9290.t1.exon4;Parent=g9290.t1;
OX371261.1_Lypha_dubia_genome_assembly,_chromosome:_2	AUGUSTUS	intron	48362801	48362872	1	+	.	ID=g9290.t1.intron4;Parent=g9290.t1;
OX371261.1_Lypha_dubia_genome_assembly,_chromosome:_2	AUGUSTUS	CDS	48362873	48363124	1	+	0	ID=g9290.t1.CDS5;Parent=g9290.t1;
OX371261.1_Lypha_dubia_genome_assembly,_chromosome:_2	AUGUSTUS	exon	48362873	48363124	.	+	.	ID=g9290.t1.exon5;Parent=g9290.t1;
OX371261.1_Lypha_dubia_genome_assembly,_chromosome:_2	AUGUSTUS	intron	48363125	48363271	1	+	.	ID=g9290.t1.intron5;Parent=g9290.t1;
OX371261.1_Lypha_dubia_genome_assembly,_chromosome:_2	AUGUSTUS	CDS	48363272	48365642	1	+	0	ID=g9290.t1.CDS6;Parent=g9290.t1;
OX371261.1_Lypha_dubia_genome_assembly,_chromosome:_2	AUGUSTUS	exon	48363272	48365642	.	+	.	ID=g9290.t1.exon6;Parent=g9290.t1;
OX371261.1_Lypha_dubia_genome_assembly,_chromosome:_2	AUGUSTUS	intron	48365643	48367201	1	+	.	ID=g9290.t1.intron6;Parent=g9290.t1;
OX371261.1_Lypha_dubia_genome_assembly,_chromosome:_2	AUGUSTUS	CDS	48367202	48367635	1	+	2	ID=g9290.t1.CDS7;Parent=g9290.t1;
OX371261.1_Lypha_dubia_genome_assembly,_chromosome:_2	AUGUSTUS	exon	48367202	48367635	.	+	.	ID=g9290.t1.exon7;Parent=g9290.t1;
OX371261.1_Lypha_dubia_genome_assembly,_chromosome:_2	AUGUSTUS	stop_codon	48367633	48367635	.	+	0	ID=g9290.t1.stop1;Parent=g9290.t1;
OX371261.1_Lypha_dubia_genome_assembly,_chromosome:_2	AUGUSTUS	mRNA	48359996	48367635	0.81	+	.	ID=g9290.t2;Parent=g9290;
OX371261.1_Lypha_dubia_genome_assembly,_chromosome:_2	AUGUSTUS	start_codon	48359996	48359998	.	+	0	ID=g9290.t2.start1;Parent=g9290.t2;
OX371261.1_Lypha_dubia_genome_assembly,_chromosome:_2	AUGUSTUS	CDS	48359996	48360333	1	+	0	ID=g9290.t2.CDS1;Parent=g9290.t2;
OX371261.1_Lypha_dubia_genome_assembly,_chromosome:_2	AUGUSTUS	exon	48359996	48360333	.	+	.	ID=g9290.t2.exon1;Parent=g9290.t2;
OX371261.1_Lypha_dubia_genome_assembly,_chromosome:_2	AUGUSTUS	intron	48360334	48362009	1	+	.	ID=g9290.t2.intron1;Parent=g9290.t2;
OX371261.1_Lypha_dubia_genome_assembly,_chromosome:_2	AUGUSTUS	CDS	48362010	48362210	1	+	1	ID=g9290.t2.CDS2;Parent=g9290.t2;
OX371261.1_Lypha_dubia_genome_assembly,_chromosome:_2	AUGUSTUS	exon	48362010	48362210	.	+	.	ID=g9290.t2.exon2;Parent=g9290.t2;
OX371261.1_Lypha_dubia_genome_assembly,_chromosome:_2	AUGUSTUS	intron	48362211	48362310	1	+	.	ID=g9290.t2.intron2;Parent=g9290.t2;
OX371261.1_Lypha_dubia_genome_assembly,_chromosome:_2	AUGUSTUS	CDS	48362311	48362509	1	+	1	ID=g9290.t2.CDS3;Parent=g9290.t2;
OX371261.1_Lypha_dubia_genome_assembly,_chromosome:_2	AUGUSTUS	exon	48362311	48362509	.	+	.	ID=g9290.t2.exon3;Parent=g9290.t2;
OX371261.1_Lypha_dubia_genome_assembly,_chromosome:_2	AUGUSTUS	intron	48362510	48362578	1	+	.	ID=g9290.t2.intron3;Parent=g9290.t2;
OX371261.1_Lypha_dubia_genome_assembly,_chromosome:_2	AUGUSTUS	CDS	48362579	48362800	1	+	0	ID=g9290.t2.CDS4;Parent=g9290.t2;
OX371261.1_Lypha_dubia_genome_assembly,_chromosome:_2	AUGUSTUS	exon	48362579	48362800	.	+	.	ID=g9290.t2.exon4;Parent=g9290.t2;
OX371261.1_Lypha_dubia_genome_assembly,_chromosome:_2	AUGUSTUS	intron	48362801	48362872	1	+	.	ID=g9290.t2.intron4;Parent=g9290.t2;
OX371261.1_Lypha_dubia_genome_assembly,_chromosome:_2	AUGUSTUS	CDS	48362873	48363124	1	+	0	ID=g9290.t2.CDS5;Parent=g9290.t2;
OX371261.1_Lypha_dubia_genome_assembly,_chromosome:_2	AUGUSTUS	exon	48362873	48363124	.	+	.	ID=g9290.t2.exon5;Parent=g9290.t2;
OX371261.1_Lypha_dubia_genome_assembly,_chromosome:_2	AUGUSTUS	intron	48363125	48363271	1	+	.	ID=g9290.t2.intron5;Parent=g9290.t2;
OX371261.1_Lypha_dubia_genome_assembly,_chromosome:_2	AUGUSTUS	CDS	48363272	48365660	0.81	+	0	ID=g9290.t2.CDS6;Parent=g9290.t2;
OX371261.1_Lypha_dubia_genome_assembly,_chromosome:_2	AUGUSTUS	exon	48363272	48365660	.	+	.	ID=g9290.t2.exon6;Parent=g9290.t2;
OX371261.1_Lypha_dubia_genome_assembly,_chromosome:_2	AUGUSTUS	intron	48365661	48367201	0.81	+	.	ID=g9290.t2.intron6;Parent=g9290.t2;
OX371261.1_Lypha_dubia_genome_assembly,_chromosome:_2	AUGUSTUS	CDS	48367202	48367635	1	+	2	ID=g9290.t2.CDS7;Parent=g9290.t2;
OX371261.1_Lypha_dubia_genome_assembly,_chromosome:_2	AUGUSTUS	exon	48367202	48367635	.	+	.	ID=g9290.t2.exon7;Parent=g9290.t2;
OX371261.1_Lypha_dubia_genome_assembly,_chromosome:_2	AUGUSTUS	stop_codon	48367633	48367635	.	+	0	ID=g9290.t2.stop1;Parent=g9290.t2;
OX371261.1_Lypha_dubia_genome_assembly,_chromosome:_2	AUGUSTUS	gene	48368309	48368902	.	-	.	ID=g9291;
OX371261.1_Lypha_dubia_genome_assembly,_chromosome:_2	AUGUSTUS	mRNA	48368309	48368902	0.91	-	.	ID=g9291.t1;Parent=g9291;
OX371261.1_Lypha_dubia_genome_assembly,_chromosome:_2	AUGUSTUS	stop_codon	48368309	48368311	.	-	0	ID=g9291.t1.stop1;Parent=g9291.t1;
OX371261.1_Lypha_dubia_genome_assembly,_chromosome:_2	AUGUSTUS	CDS	48368309	48368902	0.91	-	0	ID=g9291.t1.CDS1;Parent=g9291.t1;
OX371261.1_Lypha_dubia_genome_assembly,_chromosome:_2	AUGUSTUS	exon	48368309	48368902	.	-	.	ID=g9291.t1.exon1;Parent=g9291.t1;
OX371261.1_Lypha_dubia_genome_assembly,_chromosome:_2	AUGUSTUS	start_codon	48368900	48368902	.	-	0	ID=g9291.t1.start1;Parent=g9291.t1;
OX371261.1_Lypha_dubia_genome_assembly,_chromosome:_2	AUGUSTUS	gene	48370617	48371002	.	-	.	ID=g9292;
OX371261.1_Lypha_dubia_genome_assembly,_chromosome:_2	AUGUSTUS	mRNA	48370617	48371002	0.95	-	.	ID=g9292.t1;Parent=g9292;
OX371261.1_Lypha_dubia_genome_assembly,_chromosome:_2	AUGUSTUS	stop_codon	48370617	48370619	.	-	0	ID=g9292.t1.stop1;Parent=g9292.t1;
OX371261.1_Lypha_dubia_genome_assembly,_chromosome:_2	AUGUSTUS	CDS	48370617	48370668	0.98	-	1	ID=g9292.t1.CDS1;Parent=g9292.t1;
OX371261.1_Lypha_dubia_genome_assembly,_chromosome:_2	AUGUSTUS	exon	48370617	48370668	.	-	.	ID=g9292.t1.exon1;Parent=g9292.t1;
OX371261.1_Lypha_dubia_genome_assembly,_chromosome:_2	AUGUSTUS	intron	48370669	48370736	0.98	-	.	ID=g9292.t1.intron1;Parent=g9292.t1;
OX371261.1_Lypha_dubia_genome_assembly,_chromosome:_2	AUGUSTUS	CDS	48370737	48371002	0.95	-	0	ID=g9292.t1.CDS2;Parent=g9292.t1;
OX371261.1_Lypha_dubia_genome_assembly,_chromosome:_2	AUGUSTUS	exon	48370737	48371002	.	-	.	ID=g9292.t1.exon2;Parent=g9292.t1;
OX371261.1_Lypha_dubia_genome_assembly,_chromosome:_2	AUGUSTUS	start_codon	48371000	48371002	.	-	0	ID=g9292.t1.start1;Parent=g9292.t1;
OX371261.1_Lypha_dubia_genome_assembly,_chromosome:_2	AUGUSTUS	gene	48371476	48372297	.	-	.	ID=g9293;
OX371261.1_Lypha_dubia_genome_assembly,_chromosome:_2	AUGUSTUS	mRNA	48371476	48372297	1	-	.	ID=g9293.t1;Parent=g9293;
OX371261.1_Lypha_dubia_genome_assembly,_chromosome:_2	AUGUSTUS	stop_codon	48371476	48371478	.	-	0	ID=g9293.t1.stop1;Parent=g9293.t1;
OX371261.1_Lypha_dubia_genome_assembly,_chromosome:_2	AUGUSTUS	CDS	48371476	48372297	1	-	0	ID=g9293.t1.CDS1;Parent=g9293.t1;
OX371261.1_Lypha_dubia_genome_assembly,_chromosome:_2	AUGUSTUS	exon	48371476	48372297	.	-	.	ID=g9293.t1.exon1;Parent=g9293.t1;
OX371261.1_Lypha_dubia_genome_assembly,_chromosome:_2	AUGUSTUS	start_codon	48372295	48372297	.	-	0	ID=g9293.t1.start1;Parent=g9293.t1;
OX371261.1_Lypha_dubia_genome_assembly,_chromosome:_2	AUGUSTUS	gene	48375933	48376411	.	-	.	ID=g9294;
OX371261.1_Lypha_dubia_genome_assembly,_chromosome:_2	AUGUSTUS	mRNA	48375933	48376411	1	-	.	ID=g9294.t1;Parent=g9294;
OX371261.1_Lypha_dubia_genome_assembly,_chromosome:_2	AUGUSTUS	stop_codon	48375933	48375935	.	-	0	ID=g9294.t1.stop1;Parent=g9294.t1;
OX371261.1_Lypha_dubia_genome_assembly,_chromosome:_2	AUGUSTUS	CDS	48375933	48376093	1	-	2	ID=g9294.t1.CDS1;Parent=g9294.t1;
OX371261.1_Lypha_dubia_genome_assembly,_chromosome:_2	AUGUSTUS	exon	48375933	48376093	.	-	.	ID=g9294.t1.exon1;Parent=g9294.t1;
OX371261.1_Lypha_dubia_genome_assembly,_chromosome:_2	AUGUSTUS	intron	48376094	48376155	1	-	.	ID=g9294.t1.intron1;Parent=g9294.t1;
OX371261.1_Lypha_dubia_genome_assembly,_chromosome:_2	AUGUSTUS	CDS	48376156	48376411	1	-	0	ID=g9294.t1.CDS2;Parent=g9294.t1;
OX371261.1_Lypha_dubia_genome_assembly,_chromosome:_2	AUGUSTUS	exon	48376156	48376411	.	-	.	ID=g9294.t1.exon2;Parent=g9294.t1;
OX371261.1_Lypha_dubia_genome_assembly,_chromosome:_2	AUGUSTUS	start_codon	48376409	48376411	.	-	0	ID=g9294.t1.start1;Parent=g9294.t1;
OX371261.1_Lypha_dubia_genome_assembly,_chromosome:_2	AUGUSTUS	gene	48378429	48385021	.	+	.	ID=g9295;
OX371261.1_Lypha_dubia_genome_assembly,_chromosome:_2	AUGUSTUS	mRNA	48378429	48385021	1	+	.	ID=g9295.t1;Parent=g9295;
OX371261.1_Lypha_dubia_genome_assembly,_chromosome:_2	AUGUSTUS	start_codon	48378429	48378431	.	+	0	ID=g9295.t1.start1;Parent=g9295.t1;
OX371261.1_Lypha_dubia_genome_assembly,_chromosome:_2	AUGUSTUS	CDS	48378429	48378660	1	+	0	ID=g9295.t1.CDS1;Parent=g9295.t1;
OX371261.1_Lypha_dubia_genome_assembly,_chromosome:_2	AUGUSTUS	exon	48378429	48378660	.	+	.	ID=g9295.t1.exon1;Parent=g9295.t1;
OX371261.1_Lypha_dubia_genome_assembly,_chromosome:_2	AUGUSTUS	intron	48378661	48384071	1	+	.	ID=g9295.t1.intron1;Parent=g9295.t1;
OX371261.1_Lypha_dubia_genome_assembly,_chromosome:_2	AUGUSTUS	CDS	48384072	48385021	1	+	2	ID=g9295.t1.CDS2;Parent=g9295.t1;
OX371261.1_Lypha_dubia_genome_assembly,_chromosome:_2	AUGUSTUS	exon	48384072	48385021	.	+	.	ID=g9295.t1.exon2;Parent=g9295.t1;
OX371261.1_Lypha_dubia_genome_assembly,_chromosome:_2	AUGUSTUS	stop_codon	48385019	48385021	.	+	0	ID=g9295.t1.stop1;Parent=g9295.t1;
OX371261.1_Lypha_dubia_genome_assembly,_chromosome:_2	AUGUSTUS	gene	48438251	48466077	.	-	.	ID=g9296;
OX371261.1_Lypha_dubia_genome_assembly,_chromosome:_2	AUGUSTUS	mRNA	48438251	48466077	0.84	-	.	ID=g9296.t1;Parent=g9296;
OX371261.1_Lypha_dubia_genome_assembly,_chromosome:_2	AUGUSTUS	stop_codon	48438251	48438253	.	-	0	ID=g9296.t1.stop1;Parent=g9296.t1;
OX371261.1_Lypha_dubia_genome_assembly,_chromosome:_2	AUGUSTUS	CDS	48438251	48438504	1	-	2	ID=g9296.t1.CDS1;Parent=g9296.t1;
OX371261.1_Lypha_dubia_genome_assembly,_chromosome:_2	AUGUSTUS	exon	48438251	48438504	.	-	.	ID=g9296.t1.exon1;Parent=g9296.t1;
OX371261.1_Lypha_dubia_genome_assembly,_chromosome:_2	AUGUSTUS	intron	48438505	48438632	1	-	.	ID=g9296.t1.intron1;Parent=g9296.t1;
OX371261.1_Lypha_dubia_genome_assembly,_chromosome:_2	AUGUSTUS	CDS	48438633	48439336	1	-	1	ID=g9296.t1.CDS2;Parent=g9296.t1;
OX371261.1_Lypha_dubia_genome_assembly,_chromosome:_2	AUGUSTUS	exon	48438633	48439336	.	-	.	ID=g9296.t1.exon2;Parent=g9296.t1;
OX371261.1_Lypha_dubia_genome_assembly,_chromosome:_2	AUGUSTUS	intron	48439337	48439923	1	-	.	ID=g9296.t1.intron2;Parent=g9296.t1;
OX371261.1_Lypha_dubia_genome_assembly,_chromosome:_2	AUGUSTUS	CDS	48439924	48440179	1	-	2	ID=g9296.t1.CDS3;Parent=g9296.t1;
OX371261.1_Lypha_dubia_genome_assembly,_chromosome:_2	AUGUSTUS	exon	48439924	48440179	.	-	.	ID=g9296.t1.exon3;Parent=g9296.t1;
OX371261.1_Lypha_dubia_genome_assembly,_chromosome:_2	AUGUSTUS	intron	48440180	48440261	1	-	.	ID=g9296.t1.intron3;Parent=g9296.t1;
OX371261.1_Lypha_dubia_genome_assembly,_chromosome:_2	AUGUSTUS	CDS	48440262	48440464	1	-	1	ID=g9296.t1.CDS4;Parent=g9296.t1;
OX371261.1_Lypha_dubia_genome_assembly,_chromosome:_2	AUGUSTUS	exon	48440262	48440464	.	-	.	ID=g9296.t1.exon4;Parent=g9296.t1;
OX371261.1_Lypha_dubia_genome_assembly,_chromosome:_2	AUGUSTUS	intron	48440465	48440540	1	-	.	ID=g9296.t1.intron4;Parent=g9296.t1;
OX371261.1_Lypha_dubia_genome_assembly,_chromosome:_2	AUGUSTUS	CDS	48440541	48440793	1	-	2	ID=g9296.t1.CDS5;Parent=g9296.t1;
OX371261.1_Lypha_dubia_genome_assembly,_chromosome:_2	AUGUSTUS	exon	48440541	48440793	.	-	.	ID=g9296.t1.exon5;Parent=g9296.t1;
OX371261.1_Lypha_dubia_genome_assembly,_chromosome:_2	AUGUSTUS	intron	48440794	48465686	0.88	-	.	ID=g9296.t1.intron5;Parent=g9296.t1;
OX371261.1_Lypha_dubia_genome_assembly,_chromosome:_2	AUGUSTUS	CDS	48465687	48466077	0.84	-	0	ID=g9296.t1.CDS6;Parent=g9296.t1;
OX371261.1_Lypha_dubia_genome_assembly,_chromosome:_2	AUGUSTUS	exon	48465687	48466077	.	-	.	ID=g9296.t1.exon6;Parent=g9296.t1;
OX371261.1_Lypha_dubia_genome_assembly,_chromosome:_2	AUGUSTUS	start_codon	48466075	48466077	.	-	0	ID=g9296.t1.start1;Parent=g9296.t1;
OX371261.1_Lypha_dubia_genome_assembly,_chromosome:_2	AUGUSTUS	gene	48467145	48467714	.	+	.	ID=g9297;
OX371261.1_Lypha_dubia_genome_assembly,_chromosome:_2	AUGUSTUS	mRNA	48467145	48467714	1	+	.	ID=g9297.t1;Parent=g9297;
OX371261.1_Lypha_dubia_genome_assembly,_chromosome:_2	AUGUSTUS	start_codon	48467145	48467147	.	+	0	ID=g9297.t1.start1;Parent=g9297.t1;
OX371261.1_Lypha_dubia_genome_assembly,_chromosome:_2	AUGUSTUS	CDS	48467145	48467714	1	+	0	ID=g9297.t1.CDS1;Parent=g9297.t1;
OX371261.1_Lypha_dubia_genome_assembly,_chromosome:_2	AUGUSTUS	exon	48467145	48467714	.	+	.	ID=g9297.t1.exon1;Parent=g9297.t1;
OX371261.1_Lypha_dubia_genome_assembly,_chromosome:_2	AUGUSTUS	stop_codon	48467712	48467714	.	+	0	ID=g9297.t1.stop1;Parent=g9297.t1;
OX371261.1_Lypha_dubia_genome_assembly,_chromosome:_2	AUGUSTUS	gene	48467934	48468641	.	+	.	ID=g9298;
OX371261.1_Lypha_dubia_genome_assembly,_chromosome:_2	AUGUSTUS	mRNA	48467934	48468641	1	+	.	ID=g9298.t1;Parent=g9298;
OX371261.1_Lypha_dubia_genome_assembly,_chromosome:_2	AUGUSTUS	start_codon	48467934	48467936	.	+	0	ID=g9298.t1.start1;Parent=g9298.t1;
OX371261.1_Lypha_dubia_genome_assembly,_chromosome:_2	AUGUSTUS	CDS	48467934	48468641	1	+	0	ID=g9298.t1.CDS1;Parent=g9298.t1;
OX371261.1_Lypha_dubia_genome_assembly,_chromosome:_2	AUGUSTUS	exon	48467934	48468641	.	+	.	ID=g9298.t1.exon1;Parent=g9298.t1;
OX371261.1_Lypha_dubia_genome_assembly,_chromosome:_2	AUGUSTUS	stop_codon	48468639	48468641	.	+	0	ID=g9298.t1.stop1;Parent=g9298.t1;
OX371261.1_Lypha_dubia_genome_assembly,_chromosome:_2	AUGUSTUS	gene	48494576	48495988	.	-	.	ID=g9299;
OX371261.1_Lypha_dubia_genome_assembly,_chromosome:_2	AUGUSTUS	mRNA	48494576	48495988	1	-	.	ID=g9299.t1;Parent=g9299;
OX371261.1_Lypha_dubia_genome_assembly,_chromosome:_2	AUGUSTUS	stop_codon	48494576	48494578	.	-	0	ID=g9299.t1.stop1;Parent=g9299.t1;
OX371261.1_Lypha_dubia_genome_assembly,_chromosome:_2	AUGUSTUS	CDS	48494576	48495988	1	-	0	ID=g9299.t1.CDS1;Parent=g9299.t1;
OX371261.1_Lypha_dubia_genome_assembly,_chromosome:_2	AUGUSTUS	exon	48494576	48495988	.	-	.	ID=g9299.t1.exon1;Parent=g9299.t1;
OX371261.1_Lypha_dubia_genome_assembly,_chromosome:_2	AUGUSTUS	start_codon	48495986	48495988	.	-	0	ID=g9299.t1.start1;Parent=g9299.t1;
OX371261.1_Lypha_dubia_genome_assembly,_chromosome:_2	AUGUSTUS	gene	48506190	48506999	.	-	.	ID=g9300;
OX371261.1_Lypha_dubia_genome_assembly,_chromosome:_2	AUGUSTUS	mRNA	48506190	48506999	0.67	-	.	ID=g9300.t1;Parent=g9300;
OX371261.1_Lypha_dubia_genome_assembly,_chromosome:_2	AUGUSTUS	stop_codon	48506190	48506192	.	-	0	ID=g9300.t1.stop1;Parent=g9300.t1;
OX371261.1_Lypha_dubia_genome_assembly,_chromosome:_2	AUGUSTUS	CDS	48506190	48506840	0.76	-	0	ID=g9300.t1.CDS1;Parent=g9300.t1;
OX371261.1_Lypha_dubia_genome_assembly,_chromosome:_2	AUGUSTUS	exon	48506190	48506840	.	-	.	ID=g9300.t1.exon1;Parent=g9300.t1;
OX371261.1_Lypha_dubia_genome_assembly,_chromosome:_2	AUGUSTUS	intron	48506841	48506933	0.74	-	.	ID=g9300.t1.intron1;Parent=g9300.t1;
OX371261.1_Lypha_dubia_genome_assembly,_chromosome:_2	AUGUSTUS	CDS	48506934	48506999	0.68	-	0	ID=g9300.t1.CDS2;Parent=g9300.t1;
OX371261.1_Lypha_dubia_genome_assembly,_chromosome:_2	AUGUSTUS	exon	48506934	48506999	.	-	.	ID=g9300.t1.exon2;Parent=g9300.t1;
OX371261.1_Lypha_dubia_genome_assembly,_chromosome:_2	AUGUSTUS	start_codon	48506997	48506999	.	-	0	ID=g9300.t1.start1;Parent=g9300.t1;
OX371261.1_Lypha_dubia_genome_assembly,_chromosome:_2	AUGUSTUS	gene	48507087	48510165	.	-	.	ID=g9301;
OX371261.1_Lypha_dubia_genome_assembly,_chromosome:_2	AUGUSTUS	mRNA	48507087	48510165	0.29	-	.	ID=g9301.t1;Parent=g9301;
OX371261.1_Lypha_dubia_genome_assembly,_chromosome:_2	AUGUSTUS	stop_codon	48507087	48507089	.	-	0	ID=g9301.t1.stop1;Parent=g9301.t1;
OX371261.1_Lypha_dubia_genome_assembly,_chromosome:_2	AUGUSTUS	CDS	48507087	48507597	0.51	-	1	ID=g9301.t1.CDS1;Parent=g9301.t1;
OX371261.1_Lypha_dubia_genome_assembly,_chromosome:_2	AUGUSTUS	exon	48507087	48507597	.	-	.	ID=g9301.t1.exon1;Parent=g9301.t1;
OX371261.1_Lypha_dubia_genome_assembly,_chromosome:_2	AUGUSTUS	intron	48507598	48507682	0.59	-	.	ID=g9301.t1.intron1;Parent=g9301.t1;
OX371261.1_Lypha_dubia_genome_assembly,_chromosome:_2	AUGUSTUS	CDS	48507683	48508342	0.82	-	1	ID=g9301.t1.CDS2;Parent=g9301.t1;
OX371261.1_Lypha_dubia_genome_assembly,_chromosome:_2	AUGUSTUS	exon	48507683	48508342	.	-	.	ID=g9301.t1.exon2;Parent=g9301.t1;
OX371261.1_Lypha_dubia_genome_assembly,_chromosome:_2	AUGUSTUS	intron	48508343	48508486	0.68	-	.	ID=g9301.t1.intron2;Parent=g9301.t1;
OX371261.1_Lypha_dubia_genome_assembly,_chromosome:_2	AUGUSTUS	CDS	48508487	48509768	0.63	-	2	ID=g9301.t1.CDS3;Parent=g9301.t1;
OX371261.1_Lypha_dubia_genome_assembly,_chromosome:_2	AUGUSTUS	exon	48508487	48509768	.	-	.	ID=g9301.t1.exon3;Parent=g9301.t1;
OX371261.1_Lypha_dubia_genome_assembly,_chromosome:_2	AUGUSTUS	intron	48509769	48509945	0.94	-	.	ID=g9301.t1.intron3;Parent=g9301.t1;
OX371261.1_Lypha_dubia_genome_assembly,_chromosome:_2	AUGUSTUS	CDS	48509946	48510165	0.94	-	0	ID=g9301.t1.CDS4;Parent=g9301.t1;
OX371261.1_Lypha_dubia_genome_assembly,_chromosome:_2	AUGUSTUS	exon	48509946	48510165	.	-	.	ID=g9301.t1.exon4;Parent=g9301.t1;
OX371261.1_Lypha_dubia_genome_assembly,_chromosome:_2	AUGUSTUS	start_codon	48510163	48510165	.	-	0	ID=g9301.t1.start1;Parent=g9301.t1;
OX371261.1_Lypha_dubia_genome_assembly,_chromosome:_2	AUGUSTUS	gene	48547859	48564644	.	-	.	ID=g9302;
OX371261.1_Lypha_dubia_genome_assembly,_chromosome:_2	AUGUSTUS	mRNA	48547859	48564644	0.97	-	.	ID=g9302.t1;Parent=g9302;
OX371261.1_Lypha_dubia_genome_assembly,_chromosome:_2	AUGUSTUS	stop_codon	48547859	48547861	.	-	0	ID=g9302.t1.stop1;Parent=g9302.t1;
OX371261.1_Lypha_dubia_genome_assembly,_chromosome:_2	AUGUSTUS	CDS	48547859	48548078	1	-	1	ID=g9302.t1.CDS1;Parent=g9302.t1;
OX371261.1_Lypha_dubia_genome_assembly,_chromosome:_2	AUGUSTUS	exon	48547859	48548078	.	-	.	ID=g9302.t1.exon1;Parent=g9302.t1;
OX371261.1_Lypha_dubia_genome_assembly,_chromosome:_2	AUGUSTUS	intron	48548079	48548138	1	-	.	ID=g9302.t1.intron1;Parent=g9302.t1;
OX371261.1_Lypha_dubia_genome_assembly,_chromosome:_2	AUGUSTUS	CDS	48548139	48548866	1	-	0	ID=g9302.t1.CDS2;Parent=g9302.t1;
OX371261.1_Lypha_dubia_genome_assembly,_chromosome:_2	AUGUSTUS	exon	48548139	48548866	.	-	.	ID=g9302.t1.exon2;Parent=g9302.t1;
OX371261.1_Lypha_dubia_genome_assembly,_chromosome:_2	AUGUSTUS	intron	48548867	48548932	1	-	.	ID=g9302.t1.intron2;Parent=g9302.t1;
OX371261.1_Lypha_dubia_genome_assembly,_chromosome:_2	AUGUSTUS	CDS	48548933	48549005	1	-	1	ID=g9302.t1.CDS3;Parent=g9302.t1;
OX371261.1_Lypha_dubia_genome_assembly,_chromosome:_2	AUGUSTUS	exon	48548933	48549005	.	-	.	ID=g9302.t1.exon3;Parent=g9302.t1;
OX371261.1_Lypha_dubia_genome_assembly,_chromosome:_2	AUGUSTUS	intron	48549006	48564600	0.97	-	.	ID=g9302.t1.intron3;Parent=g9302.t1;
OX371261.1_Lypha_dubia_genome_assembly,_chromosome:_2	AUGUSTUS	CDS	48564601	48564644	0.97	-	0	ID=g9302.t1.CDS4;Parent=g9302.t1;
OX371261.1_Lypha_dubia_genome_assembly,_chromosome:_2	AUGUSTUS	exon	48564601	48564644	.	-	.	ID=g9302.t1.exon4;Parent=g9302.t1;
OX371261.1_Lypha_dubia_genome_assembly,_chromosome:_2	AUGUSTUS	start_codon	48564642	48564644	.	-	0	ID=g9302.t1.start1;Parent=g9302.t1;
OX371261.1_Lypha_dubia_genome_assembly,_chromosome:_2	AUGUSTUS	gene	48581573	48623823	.	+	.	ID=g9303;
OX371261.1_Lypha_dubia_genome_assembly,_chromosome:_2	AUGUSTUS	mRNA	48581573	48623823	0.83	+	.	ID=g9303.t1;Parent=g9303;
OX371261.1_Lypha_dubia_genome_assembly,_chromosome:_2	AUGUSTUS	start_codon	48581573	48581575	.	+	0	ID=g9303.t1.start1;Parent=g9303.t1;
OX371261.1_Lypha_dubia_genome_assembly,_chromosome:_2	AUGUSTUS	CDS	48581573	48582305	0.99	+	0	ID=g9303.t1.CDS1;Parent=g9303.t1;
OX371261.1_Lypha_dubia_genome_assembly,_chromosome:_2	AUGUSTUS	exon	48581573	48582305	.	+	.	ID=g9303.t1.exon1;Parent=g9303.t1;
OX371261.1_Lypha_dubia_genome_assembly,_chromosome:_2	AUGUSTUS	intron	48582306	48588085	1	+	.	ID=g9303.t1.intron1;Parent=g9303.t1;
OX371261.1_Lypha_dubia_genome_assembly,_chromosome:_2	AUGUSTUS	CDS	48588086	48588420	1	+	2	ID=g9303.t1.CDS2;Parent=g9303.t1;
OX371261.1_Lypha_dubia_genome_assembly,_chromosome:_2	AUGUSTUS	exon	48588086	48588420	.	+	.	ID=g9303.t1.exon2;Parent=g9303.t1;
OX371261.1_Lypha_dubia_genome_assembly,_chromosome:_2	AUGUSTUS	intron	48588421	48623586	0.83	+	.	ID=g9303.t1.intron2;Parent=g9303.t1;
OX371261.1_Lypha_dubia_genome_assembly,_chromosome:_2	AUGUSTUS	CDS	48623587	48623823	1	+	0	ID=g9303.t1.CDS3;Parent=g9303.t1;
OX371261.1_Lypha_dubia_genome_assembly,_chromosome:_2	AUGUSTUS	exon	48623587	48623823	.	+	.	ID=g9303.t1.exon3;Parent=g9303.t1;
OX371261.1_Lypha_dubia_genome_assembly,_chromosome:_2	AUGUSTUS	stop_codon	48623821	48623823	.	+	0	ID=g9303.t1.stop1;Parent=g9303.t1;
OX371261.1_Lypha_dubia_genome_assembly,_chromosome:_2	AUGUSTUS	gene	48658036	48658752	.	+	.	ID=g9304;
OX371261.1_Lypha_dubia_genome_assembly,_chromosome:_2	AUGUSTUS	mRNA	48658036	48658752	1	+	.	ID=g9304.t1;Parent=g9304;
OX371261.1_Lypha_dubia_genome_assembly,_chromosome:_2	AUGUSTUS	start_codon	48658036	48658038	.	+	0	ID=g9304.t1.start1;Parent=g9304.t1;
OX371261.1_Lypha_dubia_genome_assembly,_chromosome:_2	AUGUSTUS	CDS	48658036	48658752	1	+	0	ID=g9304.t1.CDS1;Parent=g9304.t1;
OX371261.1_Lypha_dubia_genome_assembly,_chromosome:_2	AUGUSTUS	exon	48658036	48658752	.	+	.	ID=g9304.t1.exon1;Parent=g9304.t1;
OX371261.1_Lypha_dubia_genome_assembly,_chromosome:_2	AUGUSTUS	stop_codon	48658750	48658752	.	+	0	ID=g9304.t1.stop1;Parent=g9304.t1;
OX371261.1_Lypha_dubia_genome_assembly,_chromosome:_2	AUGUSTUS	gene	48665778	48666663	.	+	.	ID=g9305;
OX371261.1_Lypha_dubia_genome_assembly,_chromosome:_2	AUGUSTUS	mRNA	48665778	48666663	1	+	.	ID=g9305.t1;Parent=g9305;
OX371261.1_Lypha_dubia_genome_assembly,_chromosome:_2	AUGUSTUS	start_codon	48665778	48665780	.	+	0	ID=g9305.t1.start1;Parent=g9305.t1;
OX371261.1_Lypha_dubia_genome_assembly,_chromosome:_2	AUGUSTUS	CDS	48665778	48665848	1	+	0	ID=g9305.t1.CDS1;Parent=g9305.t1;
OX371261.1_Lypha_dubia_genome_assembly,_chromosome:_2	AUGUSTUS	exon	48665778	48665848	.	+	.	ID=g9305.t1.exon1;Parent=g9305.t1;
OX371261.1_Lypha_dubia_genome_assembly,_chromosome:_2	AUGUSTUS	intron	48665849	48665938	1	+	.	ID=g9305.t1.intron1;Parent=g9305.t1;
OX371261.1_Lypha_dubia_genome_assembly,_chromosome:_2	AUGUSTUS	CDS	48665939	48666378	1	+	1	ID=g9305.t1.CDS2;Parent=g9305.t1;
OX371261.1_Lypha_dubia_genome_assembly,_chromosome:_2	AUGUSTUS	exon	48665939	48666378	.	+	.	ID=g9305.t1.exon2;Parent=g9305.t1;
OX371261.1_Lypha_dubia_genome_assembly,_chromosome:_2	AUGUSTUS	intron	48666379	48666508	1	+	.	ID=g9305.t1.intron2;Parent=g9305.t1;
OX371261.1_Lypha_dubia_genome_assembly,_chromosome:_2	AUGUSTUS	CDS	48666509	48666663	1	+	2	ID=g9305.t1.CDS3;Parent=g9305.t1;
OX371261.1_Lypha_dubia_genome_assembly,_chromosome:_2	AUGUSTUS	exon	48666509	48666663	.	+	.	ID=g9305.t1.exon3;Parent=g9305.t1;
OX371261.1_Lypha_dubia_genome_assembly,_chromosome:_2	AUGUSTUS	stop_codon	48666661	48666663	.	+	0	ID=g9305.t1.stop1;Parent=g9305.t1;
OX371261.1_Lypha_dubia_genome_assembly,_chromosome:_2	AUGUSTUS	gene	48667388	48668559	.	-	.	ID=g9306;
OX371261.1_Lypha_dubia_genome_assembly,_chromosome:_2	AUGUSTUS	mRNA	48667388	48668559	1	-	.	ID=g9306.t1;Parent=g9306;
OX371261.1_Lypha_dubia_genome_assembly,_chromosome:_2	AUGUSTUS	stop_codon	48667388	48667390	.	-	0	ID=g9306.t1.stop1;Parent=g9306.t1;
OX371261.1_Lypha_dubia_genome_assembly,_chromosome:_2	AUGUSTUS	CDS	48667388	48667666	1	-	0	ID=g9306.t1.CDS1;Parent=g9306.t1;
OX371261.1_Lypha_dubia_genome_assembly,_chromosome:_2	AUGUSTUS	exon	48667388	48667666	.	-	.	ID=g9306.t1.exon1;Parent=g9306.t1;
OX371261.1_Lypha_dubia_genome_assembly,_chromosome:_2	AUGUSTUS	intron	48667667	48667729	1	-	.	ID=g9306.t1.intron1;Parent=g9306.t1;
OX371261.1_Lypha_dubia_genome_assembly,_chromosome:_2	AUGUSTUS	CDS	48667730	48667973	1	-	1	ID=g9306.t1.CDS2;Parent=g9306.t1;
OX371261.1_Lypha_dubia_genome_assembly,_chromosome:_2	AUGUSTUS	exon	48667730	48667973	.	-	.	ID=g9306.t1.exon2;Parent=g9306.t1;
OX371261.1_Lypha_dubia_genome_assembly,_chromosome:_2	AUGUSTUS	intron	48667974	48668029	1	-	.	ID=g9306.t1.intron2;Parent=g9306.t1;
OX371261.1_Lypha_dubia_genome_assembly,_chromosome:_2	AUGUSTUS	CDS	48668030	48668559	1	-	0	ID=g9306.t1.CDS3;Parent=g9306.t1;
OX371261.1_Lypha_dubia_genome_assembly,_chromosome:_2	AUGUSTUS	exon	48668030	48668559	.	-	.	ID=g9306.t1.exon3;Parent=g9306.t1;
OX371261.1_Lypha_dubia_genome_assembly,_chromosome:_2	AUGUSTUS	start_codon	48668557	48668559	.	-	0	ID=g9306.t1.start1;Parent=g9306.t1;
OX371261.1_Lypha_dubia_genome_assembly,_chromosome:_2	AUGUSTUS	gene	48670385	48671053	.	+	.	ID=g9307;
OX371261.1_Lypha_dubia_genome_assembly,_chromosome:_2	AUGUSTUS	mRNA	48670385	48671053	1	+	.	ID=g9307.t1;Parent=g9307;
OX371261.1_Lypha_dubia_genome_assembly,_chromosome:_2	AUGUSTUS	start_codon	48670385	48670387	.	+	0	ID=g9307.t1.start1;Parent=g9307.t1;
OX371261.1_Lypha_dubia_genome_assembly,_chromosome:_2	AUGUSTUS	CDS	48670385	48671053	1	+	0	ID=g9307.t1.CDS1;Parent=g9307.t1;
OX371261.1_Lypha_dubia_genome_assembly,_chromosome:_2	AUGUSTUS	exon	48670385	48671053	.	+	.	ID=g9307.t1.exon1;Parent=g9307.t1;
OX371261.1_Lypha_dubia_genome_assembly,_chromosome:_2	AUGUSTUS	stop_codon	48671051	48671053	.	+	0	ID=g9307.t1.stop1;Parent=g9307.t1;
OX371261.1_Lypha_dubia_genome_assembly,_chromosome:_2	AUGUSTUS	gene	48674438	48675170	.	-	.	ID=g9308;
OX371261.1_Lypha_dubia_genome_assembly,_chromosome:_2	AUGUSTUS	mRNA	48674438	48675170	1	-	.	ID=g9308.t1;Parent=g9308;
OX371261.1_Lypha_dubia_genome_assembly,_chromosome:_2	AUGUSTUS	stop_codon	48674438	48674440	.	-	0	ID=g9308.t1.stop1;Parent=g9308.t1;
OX371261.1_Lypha_dubia_genome_assembly,_chromosome:_2	AUGUSTUS	CDS	48674438	48674952	1	-	2	ID=g9308.t1.CDS1;Parent=g9308.t1;
OX371261.1_Lypha_dubia_genome_assembly,_chromosome:_2	AUGUSTUS	exon	48674438	48674952	.	-	.	ID=g9308.t1.exon1;Parent=g9308.t1;
OX371261.1_Lypha_dubia_genome_assembly,_chromosome:_2	AUGUSTUS	intron	48674953	48675019	1	-	.	ID=g9308.t1.intron1;Parent=g9308.t1;
OX371261.1_Lypha_dubia_genome_assembly,_chromosome:_2	AUGUSTUS	CDS	48675020	48675170	1	-	0	ID=g9308.t1.CDS2;Parent=g9308.t1;
OX371261.1_Lypha_dubia_genome_assembly,_chromosome:_2	AUGUSTUS	exon	48675020	48675170	.	-	.	ID=g9308.t1.exon2;Parent=g9308.t1;
OX371261.1_Lypha_dubia_genome_assembly,_chromosome:_2	AUGUSTUS	start_codon	48675168	48675170	.	-	0	ID=g9308.t1.start1;Parent=g9308.t1;
OX371261.1_Lypha_dubia_genome_assembly,_chromosome:_2	AUGUSTUS	gene	48676366	48678045	.	+	.	ID=g9309;
OX371261.1_Lypha_dubia_genome_assembly,_chromosome:_2	AUGUSTUS	mRNA	48676366	48678045	1	+	.	ID=g9309.t1;Parent=g9309;
OX371261.1_Lypha_dubia_genome_assembly,_chromosome:_2	AUGUSTUS	start_codon	48676366	48676368	.	+	0	ID=g9309.t1.start1;Parent=g9309.t1;
OX371261.1_Lypha_dubia_genome_assembly,_chromosome:_2	AUGUSTUS	CDS	48676366	48678045	1	+	0	ID=g9309.t1.CDS1;Parent=g9309.t1;
OX371261.1_Lypha_dubia_genome_assembly,_chromosome:_2	AUGUSTUS	exon	48676366	48678045	.	+	.	ID=g9309.t1.exon1;Parent=g9309.t1;
OX371261.1_Lypha_dubia_genome_assembly,_chromosome:_2	AUGUSTUS	stop_codon	48678043	48678045	.	+	0	ID=g9309.t1.stop1;Parent=g9309.t1;
OX371261.1_Lypha_dubia_genome_assembly,_chromosome:_2	AUGUSTUS	gene	48679016	48679745	.	-	.	ID=g9310;
OX371261.1_Lypha_dubia_genome_assembly,_chromosome:_2	AUGUSTUS	mRNA	48679016	48679745	1	-	.	ID=g9310.t1;Parent=g9310;
OX371261.1_Lypha_dubia_genome_assembly,_chromosome:_2	AUGUSTUS	stop_codon	48679016	48679018	.	-	0	ID=g9310.t1.stop1;Parent=g9310.t1;
OX371261.1_Lypha_dubia_genome_assembly,_chromosome:_2	AUGUSTUS	CDS	48679016	48679500	1	-	2	ID=g9310.t1.CDS1;Parent=g9310.t1;
OX371261.1_Lypha_dubia_genome_assembly,_chromosome:_2	AUGUSTUS	exon	48679016	48679500	.	-	.	ID=g9310.t1.exon1;Parent=g9310.t1;
OX371261.1_Lypha_dubia_genome_assembly,_chromosome:_2	AUGUSTUS	intron	48679501	48679570	1	-	.	ID=g9310.t1.intron1;Parent=g9310.t1;
OX371261.1_Lypha_dubia_genome_assembly,_chromosome:_2	AUGUSTUS	CDS	48679571	48679745	1	-	0	ID=g9310.t1.CDS2;Parent=g9310.t1;
OX371261.1_Lypha_dubia_genome_assembly,_chromosome:_2	AUGUSTUS	exon	48679571	48679745	.	-	.	ID=g9310.t1.exon2;Parent=g9310.t1;
OX371261.1_Lypha_dubia_genome_assembly,_chromosome:_2	AUGUSTUS	start_codon	48679743	48679745	.	-	0	ID=g9310.t1.start1;Parent=g9310.t1;
OX371261.1_Lypha_dubia_genome_assembly,_chromosome:_2	AUGUSTUS	gene	48683882	48686161	.	+	.	ID=g9311;
OX371261.1_Lypha_dubia_genome_assembly,_chromosome:_2	AUGUSTUS	mRNA	48683882	48686161	1	+	.	ID=g9311.t1;Parent=g9311;
OX371261.1_Lypha_dubia_genome_assembly,_chromosome:_2	AUGUSTUS	start_codon	48683882	48683884	.	+	0	ID=g9311.t1.start1;Parent=g9311.t1;
OX371261.1_Lypha_dubia_genome_assembly,_chromosome:_2	AUGUSTUS	CDS	48683882	48684271	1	+	0	ID=g9311.t1.CDS1;Parent=g9311.t1;
OX371261.1_Lypha_dubia_genome_assembly,_chromosome:_2	AUGUSTUS	exon	48683882	48684271	.	+	.	ID=g9311.t1.exon1;Parent=g9311.t1;
OX371261.1_Lypha_dubia_genome_assembly,_chromosome:_2	AUGUSTUS	intron	48684272	48685738	1	+	.	ID=g9311.t1.intron1;Parent=g9311.t1;
OX371261.1_Lypha_dubia_genome_assembly,_chromosome:_2	AUGUSTUS	CDS	48685739	48686161	1	+	0	ID=g9311.t1.CDS2;Parent=g9311.t1;
OX371261.1_Lypha_dubia_genome_assembly,_chromosome:_2	AUGUSTUS	exon	48685739	48686161	.	+	.	ID=g9311.t1.exon2;Parent=g9311.t1;
OX371261.1_Lypha_dubia_genome_assembly,_chromosome:_2	AUGUSTUS	stop_codon	48686159	48686161	.	+	0	ID=g9311.t1.stop1;Parent=g9311.t1;
OX371261.1_Lypha_dubia_genome_assembly,_chromosome:_2	AUGUSTUS	gene	48688587	48689066	.	+	.	ID=g9312;
OX371261.1_Lypha_dubia_genome_assembly,_chromosome:_2	AUGUSTUS	mRNA	48688587	48689066	1	+	.	ID=g9312.t1;Parent=g9312;
OX371261.1_Lypha_dubia_genome_assembly,_chromosome:_2	AUGUSTUS	start_codon	48688587	48688589	.	+	0	ID=g9312.t1.start1;Parent=g9312.t1;
OX371261.1_Lypha_dubia_genome_assembly,_chromosome:_2	AUGUSTUS	CDS	48688587	48689066	1	+	0	ID=g9312.t1.CDS1;Parent=g9312.t1;
OX371261.1_Lypha_dubia_genome_assembly,_chromosome:_2	AUGUSTUS	exon	48688587	48689066	.	+	.	ID=g9312.t1.exon1;Parent=g9312.t1;
OX371261.1_Lypha_dubia_genome_assembly,_chromosome:_2	AUGUSTUS	stop_codon	48689064	48689066	.	+	0	ID=g9312.t1.stop1;Parent=g9312.t1;
OX371261.1_Lypha_dubia_genome_assembly,_chromosome:_2	AUGUSTUS	gene	48717338	48720695	.	+	.	ID=g9313;
OX371261.1_Lypha_dubia_genome_assembly,_chromosome:_2	AUGUSTUS	mRNA	48717338	48720695	1	+	.	ID=g9313.t1;Parent=g9313;
OX371261.1_Lypha_dubia_genome_assembly,_chromosome:_2	AUGUSTUS	start_codon	48717338	48717340	.	+	0	ID=g9313.t1.start1;Parent=g9313.t1;
OX371261.1_Lypha_dubia_genome_assembly,_chromosome:_2	AUGUSTUS	CDS	48717338	48718589	1	+	0	ID=g9313.t1.CDS1;Parent=g9313.t1;
OX371261.1_Lypha_dubia_genome_assembly,_chromosome:_2	AUGUSTUS	exon	48717338	48718589	.	+	.	ID=g9313.t1.exon1;Parent=g9313.t1;
OX371261.1_Lypha_dubia_genome_assembly,_chromosome:_2	AUGUSTUS	intron	48718590	48719598	1	+	.	ID=g9313.t1.intron1;Parent=g9313.t1;
OX371261.1_Lypha_dubia_genome_assembly,_chromosome:_2	AUGUSTUS	CDS	48719599	48720695	1	+	2	ID=g9313.t1.CDS2;Parent=g9313.t1;
OX371261.1_Lypha_dubia_genome_assembly,_chromosome:_2	AUGUSTUS	exon	48719599	48720695	.	+	.	ID=g9313.t1.exon2;Parent=g9313.t1;
OX371261.1_Lypha_dubia_genome_assembly,_chromosome:_2	AUGUSTUS	stop_codon	48720693	48720695	.	+	0	ID=g9313.t1.stop1;Parent=g9313.t1;
OX371261.1_Lypha_dubia_genome_assembly,_chromosome:_2	AUGUSTUS	gene	48724086	48725301	.	+	.	ID=g9314;
OX371261.1_Lypha_dubia_genome_assembly,_chromosome:_2	AUGUSTUS	mRNA	48724086	48725301	1	+	.	ID=g9314.t1;Parent=g9314;
OX371261.1_Lypha_dubia_genome_assembly,_chromosome:_2	AUGUSTUS	start_codon	48724086	48724088	.	+	0	ID=g9314.t1.start1;Parent=g9314.t1;
OX371261.1_Lypha_dubia_genome_assembly,_chromosome:_2	AUGUSTUS	CDS	48724086	48724176	1	+	0	ID=g9314.t1.CDS1;Parent=g9314.t1;
OX371261.1_Lypha_dubia_genome_assembly,_chromosome:_2	AUGUSTUS	exon	48724086	48724176	.	+	.	ID=g9314.t1.exon1;Parent=g9314.t1;
OX371261.1_Lypha_dubia_genome_assembly,_chromosome:_2	AUGUSTUS	intron	48724177	48724235	1	+	.	ID=g9314.t1.intron1;Parent=g9314.t1;
OX371261.1_Lypha_dubia_genome_assembly,_chromosome:_2	AUGUSTUS	CDS	48724236	48724423	1	+	2	ID=g9314.t1.CDS2;Parent=g9314.t1;
OX371261.1_Lypha_dubia_genome_assembly,_chromosome:_2	AUGUSTUS	exon	48724236	48724423	.	+	.	ID=g9314.t1.exon2;Parent=g9314.t1;
OX371261.1_Lypha_dubia_genome_assembly,_chromosome:_2	AUGUSTUS	intron	48724424	48724482	1	+	.	ID=g9314.t1.intron2;Parent=g9314.t1;
OX371261.1_Lypha_dubia_genome_assembly,_chromosome:_2	AUGUSTUS	CDS	48724483	48724551	1	+	0	ID=g9314.t1.CDS3;Parent=g9314.t1;
OX371261.1_Lypha_dubia_genome_assembly,_chromosome:_2	AUGUSTUS	exon	48724483	48724551	.	+	.	ID=g9314.t1.exon3;Parent=g9314.t1;
OX371261.1_Lypha_dubia_genome_assembly,_chromosome:_2	AUGUSTUS	intron	48724552	48724613	1	+	.	ID=g9314.t1.intron3;Parent=g9314.t1;
OX371261.1_Lypha_dubia_genome_assembly,_chromosome:_2	AUGUSTUS	CDS	48724614	48724888	1	+	0	ID=g9314.t1.CDS4;Parent=g9314.t1;
OX371261.1_Lypha_dubia_genome_assembly,_chromosome:_2	AUGUSTUS	exon	48724614	48724888	.	+	.	ID=g9314.t1.exon4;Parent=g9314.t1;
OX371261.1_Lypha_dubia_genome_assembly,_chromosome:_2	AUGUSTUS	intron	48724889	48724951	1	+	.	ID=g9314.t1.intron4;Parent=g9314.t1;
OX371261.1_Lypha_dubia_genome_assembly,_chromosome:_2	AUGUSTUS	CDS	48724952	48725031	1	+	1	ID=g9314.t1.CDS5;Parent=g9314.t1;
OX371261.1_Lypha_dubia_genome_assembly,_chromosome:_2	AUGUSTUS	exon	48724952	48725031	.	+	.	ID=g9314.t1.exon5;Parent=g9314.t1;
OX371261.1_Lypha_dubia_genome_assembly,_chromosome:_2	AUGUSTUS	intron	48725032	48725089	1	+	.	ID=g9314.t1.intron5;Parent=g9314.t1;
OX371261.1_Lypha_dubia_genome_assembly,_chromosome:_2	AUGUSTUS	CDS	48725090	48725301	1	+	2	ID=g9314.t1.CDS6;Parent=g9314.t1;
OX371261.1_Lypha_dubia_genome_assembly,_chromosome:_2	AUGUSTUS	exon	48725090	48725301	.	+	.	ID=g9314.t1.exon6;Parent=g9314.t1;
OX371261.1_Lypha_dubia_genome_assembly,_chromosome:_2	AUGUSTUS	stop_codon	48725299	48725301	.	+	0	ID=g9314.t1.stop1;Parent=g9314.t1;
OX371261.1_Lypha_dubia_genome_assembly,_chromosome:_2	AUGUSTUS	gene	48799337	48810243	.	+	.	ID=g9315;
OX371261.1_Lypha_dubia_genome_assembly,_chromosome:_2	AUGUSTUS	mRNA	48799337	48810243	1	+	.	ID=g9315.t1;Parent=g9315;
OX371261.1_Lypha_dubia_genome_assembly,_chromosome:_2	AUGUSTUS	start_codon	48799337	48799339	.	+	0	ID=g9315.t1.start1;Parent=g9315.t1;
OX371261.1_Lypha_dubia_genome_assembly,_chromosome:_2	AUGUSTUS	CDS	48799337	48799380	1	+	0	ID=g9315.t1.CDS1;Parent=g9315.t1;
OX371261.1_Lypha_dubia_genome_assembly,_chromosome:_2	AUGUSTUS	exon	48799337	48799380	.	+	.	ID=g9315.t1.exon1;Parent=g9315.t1;
OX371261.1_Lypha_dubia_genome_assembly,_chromosome:_2	AUGUSTUS	intron	48799381	48799480	1	+	.	ID=g9315.t1.intron1;Parent=g9315.t1;
OX371261.1_Lypha_dubia_genome_assembly,_chromosome:_2	AUGUSTUS	CDS	48799481	48799819	1	+	1	ID=g9315.t1.CDS2;Parent=g9315.t1;
OX371261.1_Lypha_dubia_genome_assembly,_chromosome:_2	AUGUSTUS	exon	48799481	48799819	.	+	.	ID=g9315.t1.exon2;Parent=g9315.t1;
OX371261.1_Lypha_dubia_genome_assembly,_chromosome:_2	AUGUSTUS	intron	48799820	48800473	1	+	.	ID=g9315.t1.intron2;Parent=g9315.t1;
OX371261.1_Lypha_dubia_genome_assembly,_chromosome:_2	AUGUSTUS	CDS	48800474	48802350	1	+	1	ID=g9315.t1.CDS3;Parent=g9315.t1;
OX371261.1_Lypha_dubia_genome_assembly,_chromosome:_2	AUGUSTUS	exon	48800474	48802350	.	+	.	ID=g9315.t1.exon3;Parent=g9315.t1;
OX371261.1_Lypha_dubia_genome_assembly,_chromosome:_2	AUGUSTUS	intron	48802351	48803209	1	+	.	ID=g9315.t1.intron3;Parent=g9315.t1;
OX371261.1_Lypha_dubia_genome_assembly,_chromosome:_2	AUGUSTUS	CDS	48803210	48810243	1	+	2	ID=g9315.t1.CDS4;Parent=g9315.t1;
OX371261.1_Lypha_dubia_genome_assembly,_chromosome:_2	AUGUSTUS	exon	48803210	48810243	.	+	.	ID=g9315.t1.exon4;Parent=g9315.t1;
OX371261.1_Lypha_dubia_genome_assembly,_chromosome:_2	AUGUSTUS	stop_codon	48810241	48810243	.	+	0	ID=g9315.t1.stop1;Parent=g9315.t1;
OX371261.1_Lypha_dubia_genome_assembly,_chromosome:_2	AUGUSTUS	gene	48810311	48813120	.	-	.	ID=g9316;
OX371261.1_Lypha_dubia_genome_assembly,_chromosome:_2	AUGUSTUS	mRNA	48810311	48813120	1	-	.	ID=g9316.t1;Parent=g9316;
OX371261.1_Lypha_dubia_genome_assembly,_chromosome:_2	AUGUSTUS	stop_codon	48810311	48810313	.	-	0	ID=g9316.t1.stop1;Parent=g9316.t1;
OX371261.1_Lypha_dubia_genome_assembly,_chromosome:_2	AUGUSTUS	CDS	48810311	48811098	1	-	2	ID=g9316.t1.CDS1;Parent=g9316.t1;
OX371261.1_Lypha_dubia_genome_assembly,_chromosome:_2	AUGUSTUS	exon	48810311	48811098	.	-	.	ID=g9316.t1.exon1;Parent=g9316.t1;
OX371261.1_Lypha_dubia_genome_assembly,_chromosome:_2	AUGUSTUS	intron	48811099	48812525	1	-	.	ID=g9316.t1.intron1;Parent=g9316.t1;
OX371261.1_Lypha_dubia_genome_assembly,_chromosome:_2	AUGUSTUS	CDS	48812526	48813120	1	-	0	ID=g9316.t1.CDS2;Parent=g9316.t1;
OX371261.1_Lypha_dubia_genome_assembly,_chromosome:_2	AUGUSTUS	exon	48812526	48813120	.	-	.	ID=g9316.t1.exon2;Parent=g9316.t1;
OX371261.1_Lypha_dubia_genome_assembly,_chromosome:_2	AUGUSTUS	start_codon	48813118	48813120	.	-	0	ID=g9316.t1.start1;Parent=g9316.t1;
OX371261.1_Lypha_dubia_genome_assembly,_chromosome:_2	AUGUSTUS	gene	48813910	48842730	.	+	.	ID=g9317;
OX371261.1_Lypha_dubia_genome_assembly,_chromosome:_2	AUGUSTUS	mRNA	48813910	48842730	0.14	+	.	ID=g9317.t1;Parent=g9317;
OX371261.1_Lypha_dubia_genome_assembly,_chromosome:_2	AUGUSTUS	start_codon	48813910	48813912	.	+	0	ID=g9317.t1.start1;Parent=g9317.t1;
OX371261.1_Lypha_dubia_genome_assembly,_chromosome:_2	AUGUSTUS	CDS	48813910	48813944	0.74	+	0	ID=g9317.t1.CDS1;Parent=g9317.t1;
OX371261.1_Lypha_dubia_genome_assembly,_chromosome:_2	AUGUSTUS	exon	48813910	48813944	.	+	.	ID=g9317.t1.exon1;Parent=g9317.t1;
OX371261.1_Lypha_dubia_genome_assembly,_chromosome:_2	AUGUSTUS	intron	48813945	48814645	0.83	+	.	ID=g9317.t1.intron1;Parent=g9317.t1;
OX371261.1_Lypha_dubia_genome_assembly,_chromosome:_2	AUGUSTUS	CDS	48814646	48814733	1	+	1	ID=g9317.t1.CDS2;Parent=g9317.t1;
OX371261.1_Lypha_dubia_genome_assembly,_chromosome:_2	AUGUSTUS	exon	48814646	48814733	.	+	.	ID=g9317.t1.exon2;Parent=g9317.t1;
OX371261.1_Lypha_dubia_genome_assembly,_chromosome:_2	AUGUSTUS	intron	48814734	48816499	1	+	.	ID=g9317.t1.intron2;Parent=g9317.t1;
OX371261.1_Lypha_dubia_genome_assembly,_chromosome:_2	AUGUSTUS	CDS	48816500	48816638	1	+	0	ID=g9317.t1.CDS3;Parent=g9317.t1;
OX371261.1_Lypha_dubia_genome_assembly,_chromosome:_2	AUGUSTUS	exon	48816500	48816638	.	+	.	ID=g9317.t1.exon3;Parent=g9317.t1;
OX371261.1_Lypha_dubia_genome_assembly,_chromosome:_2	AUGUSTUS	intron	48816639	48821177	1	+	.	ID=g9317.t1.intron3;Parent=g9317.t1;
OX371261.1_Lypha_dubia_genome_assembly,_chromosome:_2	AUGUSTUS	CDS	48821178	48821427	1	+	2	ID=g9317.t1.CDS4;Parent=g9317.t1;
OX371261.1_Lypha_dubia_genome_assembly,_chromosome:_2	AUGUSTUS	exon	48821178	48821427	.	+	.	ID=g9317.t1.exon4;Parent=g9317.t1;
OX371261.1_Lypha_dubia_genome_assembly,_chromosome:_2	AUGUSTUS	intron	48821428	48821635	1	+	.	ID=g9317.t1.intron4;Parent=g9317.t1;
OX371261.1_Lypha_dubia_genome_assembly,_chromosome:_2	AUGUSTUS	CDS	48821636	48821725	1	+	1	ID=g9317.t1.CDS5;Parent=g9317.t1;
OX371261.1_Lypha_dubia_genome_assembly,_chromosome:_2	AUGUSTUS	exon	48821636	48821725	.	+	.	ID=g9317.t1.exon5;Parent=g9317.t1;
OX371261.1_Lypha_dubia_genome_assembly,_chromosome:_2	AUGUSTUS	intron	48821726	48826742	1	+	.	ID=g9317.t1.intron5;Parent=g9317.t1;
OX371261.1_Lypha_dubia_genome_assembly,_chromosome:_2	AUGUSTUS	CDS	48826743	48826946	1	+	1	ID=g9317.t1.CDS6;Parent=g9317.t1;
OX371261.1_Lypha_dubia_genome_assembly,_chromosome:_2	AUGUSTUS	exon	48826743	48826946	.	+	.	ID=g9317.t1.exon6;Parent=g9317.t1;
OX371261.1_Lypha_dubia_genome_assembly,_chromosome:_2	AUGUSTUS	intron	48826947	48827570	1	+	.	ID=g9317.t1.intron6;Parent=g9317.t1;
OX371261.1_Lypha_dubia_genome_assembly,_chromosome:_2	AUGUSTUS	CDS	48827571	48828615	1	+	1	ID=g9317.t1.CDS7;Parent=g9317.t1;
OX371261.1_Lypha_dubia_genome_assembly,_chromosome:_2	AUGUSTUS	exon	48827571	48828615	.	+	.	ID=g9317.t1.exon7;Parent=g9317.t1;
OX371261.1_Lypha_dubia_genome_assembly,_chromosome:_2	AUGUSTUS	intron	48828616	48832579	1	+	.	ID=g9317.t1.intron7;Parent=g9317.t1;
OX371261.1_Lypha_dubia_genome_assembly,_chromosome:_2	AUGUSTUS	CDS	48832580	48833125	0.67	+	0	ID=g9317.t1.CDS8;Parent=g9317.t1;
OX371261.1_Lypha_dubia_genome_assembly,_chromosome:_2	AUGUSTUS	exon	48832580	48833125	.	+	.	ID=g9317.t1.exon8;Parent=g9317.t1;
OX371261.1_Lypha_dubia_genome_assembly,_chromosome:_2	AUGUSTUS	intron	48833126	48842562	0.22	+	.	ID=g9317.t1.intron8;Parent=g9317.t1;
OX371261.1_Lypha_dubia_genome_assembly,_chromosome:_2	AUGUSTUS	CDS	48842563	48842730	0.29	+	0	ID=g9317.t1.CDS9;Parent=g9317.t1;
OX371261.1_Lypha_dubia_genome_assembly,_chromosome:_2	AUGUSTUS	exon	48842563	48842730	.	+	.	ID=g9317.t1.exon9;Parent=g9317.t1;
OX371261.1_Lypha_dubia_genome_assembly,_chromosome:_2	AUGUSTUS	stop_codon	48842728	48842730	.	+	0	ID=g9317.t1.stop1;Parent=g9317.t1;
OX371261.1_Lypha_dubia_genome_assembly,_chromosome:_2	AUGUSTUS	mRNA	48813910	48842730	0.2	+	.	ID=g9317.t2;Parent=g9317;
OX371261.1_Lypha_dubia_genome_assembly,_chromosome:_2	AUGUSTUS	start_codon	48813910	48813912	.	+	0	ID=g9317.t2.start1;Parent=g9317.t2;
OX371261.1_Lypha_dubia_genome_assembly,_chromosome:_2	AUGUSTUS	CDS	48813910	48813944	0.83	+	0	ID=g9317.t2.CDS1;Parent=g9317.t2;
OX371261.1_Lypha_dubia_genome_assembly,_chromosome:_2	AUGUSTUS	exon	48813910	48813944	.	+	.	ID=g9317.t2.exon1;Parent=g9317.t2;
OX371261.1_Lypha_dubia_genome_assembly,_chromosome:_2	AUGUSTUS	intron	48813945	48814645	0.87	+	.	ID=g9317.t2.intron1;Parent=g9317.t2;
OX371261.1_Lypha_dubia_genome_assembly,_chromosome:_2	AUGUSTUS	CDS	48814646	48814733	1	+	1	ID=g9317.t2.CDS2;Parent=g9317.t2;
OX371261.1_Lypha_dubia_genome_assembly,_chromosome:_2	AUGUSTUS	exon	48814646	48814733	.	+	.	ID=g9317.t2.exon2;Parent=g9317.t2;
OX371261.1_Lypha_dubia_genome_assembly,_chromosome:_2	AUGUSTUS	intron	48814734	48816499	1	+	.	ID=g9317.t2.intron2;Parent=g9317.t2;
OX371261.1_Lypha_dubia_genome_assembly,_chromosome:_2	AUGUSTUS	CDS	48816500	48816653	1	+	0	ID=g9317.t2.CDS3;Parent=g9317.t2;
OX371261.1_Lypha_dubia_genome_assembly,_chromosome:_2	AUGUSTUS	exon	48816500	48816653	.	+	.	ID=g9317.t2.exon3;Parent=g9317.t2;
OX371261.1_Lypha_dubia_genome_assembly,_chromosome:_2	AUGUSTUS	intron	48816654	48821177	1	+	.	ID=g9317.t2.intron3;Parent=g9317.t2;
OX371261.1_Lypha_dubia_genome_assembly,_chromosome:_2	AUGUSTUS	CDS	48821178	48821427	1	+	2	ID=g9317.t2.CDS4;Parent=g9317.t2;
OX371261.1_Lypha_dubia_genome_assembly,_chromosome:_2	AUGUSTUS	exon	48821178	48821427	.	+	.	ID=g9317.t2.exon4;Parent=g9317.t2;
OX371261.1_Lypha_dubia_genome_assembly,_chromosome:_2	AUGUSTUS	intron	48821428	48821635	1	+	.	ID=g9317.t2.intron4;Parent=g9317.t2;
OX371261.1_Lypha_dubia_genome_assembly,_chromosome:_2	AUGUSTUS	CDS	48821636	48821725	1	+	1	ID=g9317.t2.CDS5;Parent=g9317.t2;
OX371261.1_Lypha_dubia_genome_assembly,_chromosome:_2	AUGUSTUS	exon	48821636	48821725	.	+	.	ID=g9317.t2.exon5;Parent=g9317.t2;
OX371261.1_Lypha_dubia_genome_assembly,_chromosome:_2	AUGUSTUS	intron	48821726	48826742	1	+	.	ID=g9317.t2.intron5;Parent=g9317.t2;
OX371261.1_Lypha_dubia_genome_assembly,_chromosome:_2	AUGUSTUS	CDS	48826743	48826946	1	+	1	ID=g9317.t2.CDS6;Parent=g9317.t2;
OX371261.1_Lypha_dubia_genome_assembly,_chromosome:_2	AUGUSTUS	exon	48826743	48826946	.	+	.	ID=g9317.t2.exon6;Parent=g9317.t2;
OX371261.1_Lypha_dubia_genome_assembly,_chromosome:_2	AUGUSTUS	intron	48826947	48827570	1	+	.	ID=g9317.t2.intron6;Parent=g9317.t2;
OX371261.1_Lypha_dubia_genome_assembly,_chromosome:_2	AUGUSTUS	CDS	48827571	48828615	1	+	1	ID=g9317.t2.CDS7;Parent=g9317.t2;
OX371261.1_Lypha_dubia_genome_assembly,_chromosome:_2	AUGUSTUS	exon	48827571	48828615	.	+	.	ID=g9317.t2.exon7;Parent=g9317.t2;
OX371261.1_Lypha_dubia_genome_assembly,_chromosome:_2	AUGUSTUS	intron	48828616	48832579	1	+	.	ID=g9317.t2.intron7;Parent=g9317.t2;
OX371261.1_Lypha_dubia_genome_assembly,_chromosome:_2	AUGUSTUS	CDS	48832580	48833125	0.64	+	0	ID=g9317.t2.CDS8;Parent=g9317.t2;
OX371261.1_Lypha_dubia_genome_assembly,_chromosome:_2	AUGUSTUS	exon	48832580	48833125	.	+	.	ID=g9317.t2.exon8;Parent=g9317.t2;
OX371261.1_Lypha_dubia_genome_assembly,_chromosome:_2	AUGUSTUS	intron	48833126	48842562	0.22	+	.	ID=g9317.t2.intron8;Parent=g9317.t2;
OX371261.1_Lypha_dubia_genome_assembly,_chromosome:_2	AUGUSTUS	CDS	48842563	48842730	0.33	+	0	ID=g9317.t2.CDS9;Parent=g9317.t2;
OX371261.1_Lypha_dubia_genome_assembly,_chromosome:_2	AUGUSTUS	exon	48842563	48842730	.	+	.	ID=g9317.t2.exon9;Parent=g9317.t2;
OX371261.1_Lypha_dubia_genome_assembly,_chromosome:_2	AUGUSTUS	stop_codon	48842728	48842730	.	+	0	ID=g9317.t2.stop1;Parent=g9317.t2;
OX371261.1_Lypha_dubia_genome_assembly,_chromosome:_2	AUGUSTUS	gene	48856742	48857101	.	+	.	ID=g9318;
OX371261.1_Lypha_dubia_genome_assembly,_chromosome:_2	AUGUSTUS	mRNA	48856742	48857101	1	+	.	ID=g9318.t1;Parent=g9318;
OX371261.1_Lypha_dubia_genome_assembly,_chromosome:_2	AUGUSTUS	start_codon	48856742	48856744	.	+	0	ID=g9318.t1.start1;Parent=g9318.t1;
OX371261.1_Lypha_dubia_genome_assembly,_chromosome:_2	AUGUSTUS	CDS	48856742	48857101	1	+	0	ID=g9318.t1.CDS1;Parent=g9318.t1;
OX371261.1_Lypha_dubia_genome_assembly,_chromosome:_2	AUGUSTUS	exon	48856742	48857101	.	+	.	ID=g9318.t1.exon1;Parent=g9318.t1;
OX371261.1_Lypha_dubia_genome_assembly,_chromosome:_2	AUGUSTUS	stop_codon	48857099	48857101	.	+	0	ID=g9318.t1.stop1;Parent=g9318.t1;
OX371261.1_Lypha_dubia_genome_assembly,_chromosome:_2	AUGUSTUS	gene	48869814	48879277	.	+	.	ID=g9319;
OX371261.1_Lypha_dubia_genome_assembly,_chromosome:_2	AUGUSTUS	mRNA	48869814	48879277	1	+	.	ID=g9319.t1;Parent=g9319;
OX371261.1_Lypha_dubia_genome_assembly,_chromosome:_2	AUGUSTUS	start_codon	48869814	48869816	.	+	0	ID=g9319.t1.start1;Parent=g9319.t1;
OX371261.1_Lypha_dubia_genome_assembly,_chromosome:_2	AUGUSTUS	CDS	48869814	48872133	1	+	0	ID=g9319.t1.CDS1;Parent=g9319.t1;
OX371261.1_Lypha_dubia_genome_assembly,_chromosome:_2	AUGUSTUS	exon	48869814	48872133	.	+	.	ID=g9319.t1.exon1;Parent=g9319.t1;
OX371261.1_Lypha_dubia_genome_assembly,_chromosome:_2	AUGUSTUS	intron	48872134	48874189	1	+	.	ID=g9319.t1.intron1;Parent=g9319.t1;
OX371261.1_Lypha_dubia_genome_assembly,_chromosome:_2	AUGUSTUS	CDS	48874190	48874445	1	+	2	ID=g9319.t1.CDS2;Parent=g9319.t1;
OX371261.1_Lypha_dubia_genome_assembly,_chromosome:_2	AUGUSTUS	exon	48874190	48874445	.	+	.	ID=g9319.t1.exon2;Parent=g9319.t1;
OX371261.1_Lypha_dubia_genome_assembly,_chromosome:_2	AUGUSTUS	intron	48874446	48875053	1	+	.	ID=g9319.t1.intron2;Parent=g9319.t1;
OX371261.1_Lypha_dubia_genome_assembly,_chromosome:_2	AUGUSTUS	CDS	48875054	48875306	1	+	1	ID=g9319.t1.CDS3;Parent=g9319.t1;
OX371261.1_Lypha_dubia_genome_assembly,_chromosome:_2	AUGUSTUS	exon	48875054	48875306	.	+	.	ID=g9319.t1.exon3;Parent=g9319.t1;
OX371261.1_Lypha_dubia_genome_assembly,_chromosome:_2	AUGUSTUS	intron	48875307	48875377	1	+	.	ID=g9319.t1.intron3;Parent=g9319.t1;
OX371261.1_Lypha_dubia_genome_assembly,_chromosome:_2	AUGUSTUS	CDS	48875378	48875618	1	+	0	ID=g9319.t1.CDS4;Parent=g9319.t1;
OX371261.1_Lypha_dubia_genome_assembly,_chromosome:_2	AUGUSTUS	exon	48875378	48875618	.	+	.	ID=g9319.t1.exon4;Parent=g9319.t1;
OX371261.1_Lypha_dubia_genome_assembly,_chromosome:_2	AUGUSTUS	intron	48875619	48875752	1	+	.	ID=g9319.t1.intron4;Parent=g9319.t1;
OX371261.1_Lypha_dubia_genome_assembly,_chromosome:_2	AUGUSTUS	CDS	48875753	48876026	1	+	2	ID=g9319.t1.CDS5;Parent=g9319.t1;
OX371261.1_Lypha_dubia_genome_assembly,_chromosome:_2	AUGUSTUS	exon	48875753	48876026	.	+	.	ID=g9319.t1.exon5;Parent=g9319.t1;
OX371261.1_Lypha_dubia_genome_assembly,_chromosome:_2	AUGUSTUS	intron	48876027	48876096	1	+	.	ID=g9319.t1.intron5;Parent=g9319.t1;
OX371261.1_Lypha_dubia_genome_assembly,_chromosome:_2	AUGUSTUS	CDS	48876097	48876468	1	+	1	ID=g9319.t1.CDS6;Parent=g9319.t1;
OX371261.1_Lypha_dubia_genome_assembly,_chromosome:_2	AUGUSTUS	exon	48876097	48876468	.	+	.	ID=g9319.t1.exon6;Parent=g9319.t1;
OX371261.1_Lypha_dubia_genome_assembly,_chromosome:_2	AUGUSTUS	intron	48876469	48876531	1	+	.	ID=g9319.t1.intron6;Parent=g9319.t1;
OX371261.1_Lypha_dubia_genome_assembly,_chromosome:_2	AUGUSTUS	CDS	48876532	48879277	1	+	1	ID=g9319.t1.CDS7;Parent=g9319.t1;
OX371261.1_Lypha_dubia_genome_assembly,_chromosome:_2	AUGUSTUS	exon	48876532	48879277	.	+	.	ID=g9319.t1.exon7;Parent=g9319.t1;
OX371261.1_Lypha_dubia_genome_assembly,_chromosome:_2	AUGUSTUS	stop_codon	48879275	48879277	.	+	0	ID=g9319.t1.stop1;Parent=g9319.t1;
OX371261.1_Lypha_dubia_genome_assembly,_chromosome:_2	AUGUSTUS	gene	48888110	48890465	.	-	.	ID=g9320;
OX371261.1_Lypha_dubia_genome_assembly,_chromosome:_2	AUGUSTUS	mRNA	48888110	48890465	1	-	.	ID=g9320.t1;Parent=g9320;
OX371261.1_Lypha_dubia_genome_assembly,_chromosome:_2	AUGUSTUS	stop_codon	48888110	48888112	.	-	0	ID=g9320.t1.stop1;Parent=g9320.t1;
OX371261.1_Lypha_dubia_genome_assembly,_chromosome:_2	AUGUSTUS	CDS	48888110	48888763	1	-	0	ID=g9320.t1.CDS1;Parent=g9320.t1;
OX371261.1_Lypha_dubia_genome_assembly,_chromosome:_2	AUGUSTUS	exon	48888110	48888763	.	-	.	ID=g9320.t1.exon1;Parent=g9320.t1;
OX371261.1_Lypha_dubia_genome_assembly,_chromosome:_2	AUGUSTUS	intron	48888764	48888884	1	-	.	ID=g9320.t1.intron1;Parent=g9320.t1;
OX371261.1_Lypha_dubia_genome_assembly,_chromosome:_2	AUGUSTUS	CDS	48888885	48890219	1	-	0	ID=g9320.t1.CDS2;Parent=g9320.t1;
OX371261.1_Lypha_dubia_genome_assembly,_chromosome:_2	AUGUSTUS	exon	48888885	48890219	.	-	.	ID=g9320.t1.exon2;Parent=g9320.t1;
OX371261.1_Lypha_dubia_genome_assembly,_chromosome:_2	AUGUSTUS	intron	48890220	48890291	1	-	.	ID=g9320.t1.intron2;Parent=g9320.t1;
OX371261.1_Lypha_dubia_genome_assembly,_chromosome:_2	AUGUSTUS	CDS	48890292	48890465	1	-	0	ID=g9320.t1.CDS3;Parent=g9320.t1;
OX371261.1_Lypha_dubia_genome_assembly,_chromosome:_2	AUGUSTUS	exon	48890292	48890465	.	-	.	ID=g9320.t1.exon3;Parent=g9320.t1;
OX371261.1_Lypha_dubia_genome_assembly,_chromosome:_2	AUGUSTUS	start_codon	48890463	48890465	.	-	0	ID=g9320.t1.start1;Parent=g9320.t1;
OX371261.1_Lypha_dubia_genome_assembly,_chromosome:_2	AUGUSTUS	gene	48892025	48893056	.	+	.	ID=g9321;
OX371261.1_Lypha_dubia_genome_assembly,_chromosome:_2	AUGUSTUS	mRNA	48892025	48893056	1	+	.	ID=g9321.t1;Parent=g9321;
OX371261.1_Lypha_dubia_genome_assembly,_chromosome:_2	AUGUSTUS	start_codon	48892025	48892027	.	+	0	ID=g9321.t1.start1;Parent=g9321.t1;
OX371261.1_Lypha_dubia_genome_assembly,_chromosome:_2	AUGUSTUS	CDS	48892025	48893056	1	+	0	ID=g9321.t1.CDS1;Parent=g9321.t1;
OX371261.1_Lypha_dubia_genome_assembly,_chromosome:_2	AUGUSTUS	exon	48892025	48893056	.	+	.	ID=g9321.t1.exon1;Parent=g9321.t1;
OX371261.1_Lypha_dubia_genome_assembly,_chromosome:_2	AUGUSTUS	stop_codon	48893054	48893056	.	+	0	ID=g9321.t1.stop1;Parent=g9321.t1;
OX371261.1_Lypha_dubia_genome_assembly,_chromosome:_2	AUGUSTUS	gene	48895212	48904806	.	-	.	ID=g9322;
OX371261.1_Lypha_dubia_genome_assembly,_chromosome:_2	AUGUSTUS	mRNA	48895212	48904806	0.75	-	.	ID=g9322.t1;Parent=g9322;
OX371261.1_Lypha_dubia_genome_assembly,_chromosome:_2	AUGUSTUS	stop_codon	48895212	48895214	.	-	0	ID=g9322.t1.stop1;Parent=g9322.t1;
OX371261.1_Lypha_dubia_genome_assembly,_chromosome:_2	AUGUSTUS	CDS	48895212	48895676	1	-	0	ID=g9322.t1.CDS1;Parent=g9322.t1;
OX371261.1_Lypha_dubia_genome_assembly,_chromosome:_2	AUGUSTUS	exon	48895212	48895676	.	-	.	ID=g9322.t1.exon1;Parent=g9322.t1;
OX371261.1_Lypha_dubia_genome_assembly,_chromosome:_2	AUGUSTUS	intron	48895677	48899399	1	-	.	ID=g9322.t1.intron1;Parent=g9322.t1;
OX371261.1_Lypha_dubia_genome_assembly,_chromosome:_2	AUGUSTUS	CDS	48899400	48899517	1	-	1	ID=g9322.t1.CDS2;Parent=g9322.t1;
OX371261.1_Lypha_dubia_genome_assembly,_chromosome:_2	AUGUSTUS	exon	48899400	48899517	.	-	.	ID=g9322.t1.exon2;Parent=g9322.t1;
OX371261.1_Lypha_dubia_genome_assembly,_chromosome:_2	AUGUSTUS	intron	48899518	48899623	1	-	.	ID=g9322.t1.intron2;Parent=g9322.t1;
OX371261.1_Lypha_dubia_genome_assembly,_chromosome:_2	AUGUSTUS	CDS	48899624	48899739	1	-	0	ID=g9322.t1.CDS3;Parent=g9322.t1;
OX371261.1_Lypha_dubia_genome_assembly,_chromosome:_2	AUGUSTUS	exon	48899624	48899739	.	-	.	ID=g9322.t1.exon3;Parent=g9322.t1;
OX371261.1_Lypha_dubia_genome_assembly,_chromosome:_2	AUGUSTUS	intron	48899740	48899933	1	-	.	ID=g9322.t1.intron3;Parent=g9322.t1;
OX371261.1_Lypha_dubia_genome_assembly,_chromosome:_2	AUGUSTUS	CDS	48899934	48900055	1	-	2	ID=g9322.t1.CDS4;Parent=g9322.t1;
OX371261.1_Lypha_dubia_genome_assembly,_chromosome:_2	AUGUSTUS	exon	48899934	48900055	.	-	.	ID=g9322.t1.exon4;Parent=g9322.t1;
OX371261.1_Lypha_dubia_genome_assembly,_chromosome:_2	AUGUSTUS	intron	48900056	48900243	1	-	.	ID=g9322.t1.intron4;Parent=g9322.t1;
OX371261.1_Lypha_dubia_genome_assembly,_chromosome:_2	AUGUSTUS	CDS	48900244	48900653	1	-	1	ID=g9322.t1.CDS5;Parent=g9322.t1;
OX371261.1_Lypha_dubia_genome_assembly,_chromosome:_2	AUGUSTUS	exon	48900244	48900653	.	-	.	ID=g9322.t1.exon5;Parent=g9322.t1;
OX371261.1_Lypha_dubia_genome_assembly,_chromosome:_2	AUGUSTUS	intron	48900654	48904393	1	-	.	ID=g9322.t1.intron5;Parent=g9322.t1;
OX371261.1_Lypha_dubia_genome_assembly,_chromosome:_2	AUGUSTUS	CDS	48904394	48904736	1	-	2	ID=g9322.t1.CDS6;Parent=g9322.t1;
OX371261.1_Lypha_dubia_genome_assembly,_chromosome:_2	AUGUSTUS	exon	48904394	48904736	.	-	.	ID=g9322.t1.exon6;Parent=g9322.t1;
OX371261.1_Lypha_dubia_genome_assembly,_chromosome:_2	AUGUSTUS	intron	48904737	48904790	0.75	-	.	ID=g9322.t1.intron6;Parent=g9322.t1;
OX371261.1_Lypha_dubia_genome_assembly,_chromosome:_2	AUGUSTUS	CDS	48904791	48904806	0.75	-	0	ID=g9322.t1.CDS7;Parent=g9322.t1;
OX371261.1_Lypha_dubia_genome_assembly,_chromosome:_2	AUGUSTUS	exon	48904791	48904806	.	-	.	ID=g9322.t1.exon7;Parent=g9322.t1;
OX371261.1_Lypha_dubia_genome_assembly,_chromosome:_2	AUGUSTUS	start_codon	48904804	48904806	.	-	0	ID=g9322.t1.start1;Parent=g9322.t1;
OX371261.1_Lypha_dubia_genome_assembly,_chromosome:_2	AUGUSTUS	gene	48908598	48909080	.	+	.	ID=g9323;
OX371261.1_Lypha_dubia_genome_assembly,_chromosome:_2	AUGUSTUS	mRNA	48908598	48909080	1	+	.	ID=g9323.t1;Parent=g9323;
OX371261.1_Lypha_dubia_genome_assembly,_chromosome:_2	AUGUSTUS	start_codon	48908598	48908600	.	+	0	ID=g9323.t1.start1;Parent=g9323.t1;
OX371261.1_Lypha_dubia_genome_assembly,_chromosome:_2	AUGUSTUS	CDS	48908598	48909080	1	+	0	ID=g9323.t1.CDS1;Parent=g9323.t1;
OX371261.1_Lypha_dubia_genome_assembly,_chromosome:_2	AUGUSTUS	exon	48908598	48909080	.	+	.	ID=g9323.t1.exon1;Parent=g9323.t1;
OX371261.1_Lypha_dubia_genome_assembly,_chromosome:_2	AUGUSTUS	stop_codon	48909078	48909080	.	+	0	ID=g9323.t1.stop1;Parent=g9323.t1;
OX371261.1_Lypha_dubia_genome_assembly,_chromosome:_2	AUGUSTUS	gene	48909592	48910482	.	+	.	ID=g9324;
OX371261.1_Lypha_dubia_genome_assembly,_chromosome:_2	AUGUSTUS	mRNA	48909592	48910482	0.85	+	.	ID=g9324.t1;Parent=g9324;
OX371261.1_Lypha_dubia_genome_assembly,_chromosome:_2	AUGUSTUS	start_codon	48909592	48909594	.	+	0	ID=g9324.t1.start1;Parent=g9324.t1;
OX371261.1_Lypha_dubia_genome_assembly,_chromosome:_2	AUGUSTUS	CDS	48909592	48910482	0.85	+	0	ID=g9324.t1.CDS1;Parent=g9324.t1;
OX371261.1_Lypha_dubia_genome_assembly,_chromosome:_2	AUGUSTUS	exon	48909592	48910482	.	+	.	ID=g9324.t1.exon1;Parent=g9324.t1;
OX371261.1_Lypha_dubia_genome_assembly,_chromosome:_2	AUGUSTUS	stop_codon	48910480	48910482	.	+	0	ID=g9324.t1.stop1;Parent=g9324.t1;
OX371261.1_Lypha_dubia_genome_assembly,_chromosome:_2	AUGUSTUS	gene	48915098	48915373	.	-	.	ID=g9325;
OX371261.1_Lypha_dubia_genome_assembly,_chromosome:_2	AUGUSTUS	mRNA	48915098	48915373	0.94	-	.	ID=g9325.t1;Parent=g9325;
OX371261.1_Lypha_dubia_genome_assembly,_chromosome:_2	AUGUSTUS	stop_codon	48915098	48915100	.	-	0	ID=g9325.t1.stop1;Parent=g9325.t1;
OX371261.1_Lypha_dubia_genome_assembly,_chromosome:_2	AUGUSTUS	CDS	48915098	48915373	0.94	-	0	ID=g9325.t1.CDS1;Parent=g9325.t1;
OX371261.1_Lypha_dubia_genome_assembly,_chromosome:_2	AUGUSTUS	exon	48915098	48915373	.	-	.	ID=g9325.t1.exon1;Parent=g9325.t1;
OX371261.1_Lypha_dubia_genome_assembly,_chromosome:_2	AUGUSTUS	start_codon	48915371	48915373	.	-	0	ID=g9325.t1.start1;Parent=g9325.t1;
OX371261.1_Lypha_dubia_genome_assembly,_chromosome:_2	AUGUSTUS	gene	48966531	48966853	.	-	.	ID=g9326;
OX371261.1_Lypha_dubia_genome_assembly,_chromosome:_2	AUGUSTUS	mRNA	48966531	48966853	1	-	.	ID=g9326.t1;Parent=g9326;
OX371261.1_Lypha_dubia_genome_assembly,_chromosome:_2	AUGUSTUS	stop_codon	48966531	48966533	.	-	0	ID=g9326.t1.stop1;Parent=g9326.t1;
OX371261.1_Lypha_dubia_genome_assembly,_chromosome:_2	AUGUSTUS	CDS	48966531	48966655	1	-	2	ID=g9326.t1.CDS1;Parent=g9326.t1;
OX371261.1_Lypha_dubia_genome_assembly,_chromosome:_2	AUGUSTUS	exon	48966531	48966655	.	-	.	ID=g9326.t1.exon1;Parent=g9326.t1;
OX371261.1_Lypha_dubia_genome_assembly,_chromosome:_2	AUGUSTUS	intron	48966656	48966708	1	-	.	ID=g9326.t1.intron1;Parent=g9326.t1;
OX371261.1_Lypha_dubia_genome_assembly,_chromosome:_2	AUGUSTUS	CDS	48966709	48966853	1	-	0	ID=g9326.t1.CDS2;Parent=g9326.t1;
OX371261.1_Lypha_dubia_genome_assembly,_chromosome:_2	AUGUSTUS	exon	48966709	48966853	.	-	.	ID=g9326.t1.exon2;Parent=g9326.t1;
OX371261.1_Lypha_dubia_genome_assembly,_chromosome:_2	AUGUSTUS	start_codon	48966851	48966853	.	-	0	ID=g9326.t1.start1;Parent=g9326.t1;
OX371261.1_Lypha_dubia_genome_assembly,_chromosome:_2	AUGUSTUS	gene	48974737	48975904	.	-	.	ID=g9327;
OX371261.1_Lypha_dubia_genome_assembly,_chromosome:_2	AUGUSTUS	mRNA	48974737	48975904	0.88	-	.	ID=g9327.t1;Parent=g9327;
OX371261.1_Lypha_dubia_genome_assembly,_chromosome:_2	AUGUSTUS	stop_codon	48974737	48974739	.	-	0	ID=g9327.t1.stop1;Parent=g9327.t1;
OX371261.1_Lypha_dubia_genome_assembly,_chromosome:_2	AUGUSTUS	CDS	48974737	48974907	0.88	-	0	ID=g9327.t1.CDS1;Parent=g9327.t1;
OX371261.1_Lypha_dubia_genome_assembly,_chromosome:_2	AUGUSTUS	exon	48974737	48974907	.	-	.	ID=g9327.t1.exon1;Parent=g9327.t1;
OX371261.1_Lypha_dubia_genome_assembly,_chromosome:_2	AUGUSTUS	intron	48974908	48975208	0.88	-	.	ID=g9327.t1.intron1;Parent=g9327.t1;
OX371261.1_Lypha_dubia_genome_assembly,_chromosome:_2	AUGUSTUS	CDS	48975209	48975244	0.88	-	0	ID=g9327.t1.CDS2;Parent=g9327.t1;
OX371261.1_Lypha_dubia_genome_assembly,_chromosome:_2	AUGUSTUS	exon	48975209	48975244	.	-	.	ID=g9327.t1.exon2;Parent=g9327.t1;
OX371261.1_Lypha_dubia_genome_assembly,_chromosome:_2	AUGUSTUS	intron	48975245	48975302	1	-	.	ID=g9327.t1.intron2;Parent=g9327.t1;
OX371261.1_Lypha_dubia_genome_assembly,_chromosome:_2	AUGUSTUS	CDS	48975303	48975648	1	-	1	ID=g9327.t1.CDS3;Parent=g9327.t1;
OX371261.1_Lypha_dubia_genome_assembly,_chromosome:_2	AUGUSTUS	exon	48975303	48975648	.	-	.	ID=g9327.t1.exon3;Parent=g9327.t1;
OX371261.1_Lypha_dubia_genome_assembly,_chromosome:_2	AUGUSTUS	intron	48975649	48975698	1	-	.	ID=g9327.t1.intron3;Parent=g9327.t1;
OX371261.1_Lypha_dubia_genome_assembly,_chromosome:_2	AUGUSTUS	CDS	48975699	48975904	1	-	0	ID=g9327.t1.CDS4;Parent=g9327.t1;
OX371261.1_Lypha_dubia_genome_assembly,_chromosome:_2	AUGUSTUS	exon	48975699	48975904	.	-	.	ID=g9327.t1.exon4;Parent=g9327.t1;
OX371261.1_Lypha_dubia_genome_assembly,_chromosome:_2	AUGUSTUS	start_codon	48975902	48975904	.	-	0	ID=g9327.t1.start1;Parent=g9327.t1;
OX371261.1_Lypha_dubia_genome_assembly,_chromosome:_2	AUGUSTUS	gene	49032780	49033109	.	+	.	ID=g9328;
OX371261.1_Lypha_dubia_genome_assembly,_chromosome:_2	AUGUSTUS	mRNA	49032780	49033109	1	+	.	ID=g9328.t1;Parent=g9328;
OX371261.1_Lypha_dubia_genome_assembly,_chromosome:_2	AUGUSTUS	start_codon	49032780	49032782	.	+	0	ID=g9328.t1.start1;Parent=g9328.t1;
OX371261.1_Lypha_dubia_genome_assembly,_chromosome:_2	AUGUSTUS	CDS	49032780	49033109	1	+	0	ID=g9328.t1.CDS1;Parent=g9328.t1;
OX371261.1_Lypha_dubia_genome_assembly,_chromosome:_2	AUGUSTUS	exon	49032780	49033109	.	+	.	ID=g9328.t1.exon1;Parent=g9328.t1;
OX371261.1_Lypha_dubia_genome_assembly,_chromosome:_2	AUGUSTUS	stop_codon	49033107	49033109	.	+	0	ID=g9328.t1.stop1;Parent=g9328.t1;
OX371261.1_Lypha_dubia_genome_assembly,_chromosome:_2	AUGUSTUS	gene	49130688	49133769	.	-	.	ID=g9329;
OX371261.1_Lypha_dubia_genome_assembly,_chromosome:_2	AUGUSTUS	mRNA	49130688	49133769	0.32	-	.	ID=g9329.t1;Parent=g9329;
OX371261.1_Lypha_dubia_genome_assembly,_chromosome:_2	AUGUSTUS	stop_codon	49130688	49130690	.	-	0	ID=g9329.t1.stop1;Parent=g9329.t1;
OX371261.1_Lypha_dubia_genome_assembly,_chromosome:_2	AUGUSTUS	CDS	49130688	49130783	0.73	-	0	ID=g9329.t1.CDS1;Parent=g9329.t1;
OX371261.1_Lypha_dubia_genome_assembly,_chromosome:_2	AUGUSTUS	exon	49130688	49130783	.	-	.	ID=g9329.t1.exon1;Parent=g9329.t1;
OX371261.1_Lypha_dubia_genome_assembly,_chromosome:_2	AUGUSTUS	intron	49130784	49132066	0.69	-	.	ID=g9329.t1.intron1;Parent=g9329.t1;
OX371261.1_Lypha_dubia_genome_assembly,_chromosome:_2	AUGUSTUS	CDS	49132067	49132589	0.66	-	1	ID=g9329.t1.CDS2;Parent=g9329.t1;
OX371261.1_Lypha_dubia_genome_assembly,_chromosome:_2	AUGUSTUS	exon	49132067	49132589	.	-	.	ID=g9329.t1.exon2;Parent=g9329.t1;
OX371261.1_Lypha_dubia_genome_assembly,_chromosome:_2	AUGUSTUS	intron	49132590	49133731	0.45	-	.	ID=g9329.t1.intron2;Parent=g9329.t1;
OX371261.1_Lypha_dubia_genome_assembly,_chromosome:_2	AUGUSTUS	CDS	49133732	49133769	0.59	-	0	ID=g9329.t1.CDS3;Parent=g9329.t1;
OX371261.1_Lypha_dubia_genome_assembly,_chromosome:_2	AUGUSTUS	exon	49133732	49133769	.	-	.	ID=g9329.t1.exon3;Parent=g9329.t1;
OX371261.1_Lypha_dubia_genome_assembly,_chromosome:_2	AUGUSTUS	start_codon	49133767	49133769	.	-	0	ID=g9329.t1.start1;Parent=g9329.t1;
OX371261.1_Lypha_dubia_genome_assembly,_chromosome:_2	AUGUSTUS	gene	49200206	49211309	.	-	.	ID=g9330;
OX371261.1_Lypha_dubia_genome_assembly,_chromosome:_2	AUGUSTUS	mRNA	49200206	49211309	1	-	.	ID=g9330.t1;Parent=g9330;
OX371261.1_Lypha_dubia_genome_assembly,_chromosome:_2	AUGUSTUS	stop_codon	49200206	49200208	.	-	0	ID=g9330.t1.stop1;Parent=g9330.t1;
OX371261.1_Lypha_dubia_genome_assembly,_chromosome:_2	AUGUSTUS	CDS	49200206	49200352	1	-	0	ID=g9330.t1.CDS1;Parent=g9330.t1;
OX371261.1_Lypha_dubia_genome_assembly,_chromosome:_2	AUGUSTUS	exon	49200206	49200352	.	-	.	ID=g9330.t1.exon1;Parent=g9330.t1;
OX371261.1_Lypha_dubia_genome_assembly,_chromosome:_2	AUGUSTUS	intron	49200353	49201692	1	-	.	ID=g9330.t1.intron1;Parent=g9330.t1;
OX371261.1_Lypha_dubia_genome_assembly,_chromosome:_2	AUGUSTUS	CDS	49201693	49201786	1	-	1	ID=g9330.t1.CDS2;Parent=g9330.t1;
OX371261.1_Lypha_dubia_genome_assembly,_chromosome:_2	AUGUSTUS	exon	49201693	49201786	.	-	.	ID=g9330.t1.exon2;Parent=g9330.t1;
OX371261.1_Lypha_dubia_genome_assembly,_chromosome:_2	AUGUSTUS	intron	49201787	49209919	1	-	.	ID=g9330.t1.intron2;Parent=g9330.t1;
OX371261.1_Lypha_dubia_genome_assembly,_chromosome:_2	AUGUSTUS	CDS	49209920	49210716	1	-	0	ID=g9330.t1.CDS3;Parent=g9330.t1;
OX371261.1_Lypha_dubia_genome_assembly,_chromosome:_2	AUGUSTUS	exon	49209920	49210716	.	-	.	ID=g9330.t1.exon3;Parent=g9330.t1;
OX371261.1_Lypha_dubia_genome_assembly,_chromosome:_2	AUGUSTUS	intron	49210717	49210809	1	-	.	ID=g9330.t1.intron3;Parent=g9330.t1;
OX371261.1_Lypha_dubia_genome_assembly,_chromosome:_2	AUGUSTUS	CDS	49210810	49211115	1	-	0	ID=g9330.t1.CDS4;Parent=g9330.t1;
OX371261.1_Lypha_dubia_genome_assembly,_chromosome:_2	AUGUSTUS	exon	49210810	49211115	.	-	.	ID=g9330.t1.exon4;Parent=g9330.t1;
OX371261.1_Lypha_dubia_genome_assembly,_chromosome:_2	AUGUSTUS	intron	49211116	49211180	1	-	.	ID=g9330.t1.intron4;Parent=g9330.t1;
OX371261.1_Lypha_dubia_genome_assembly,_chromosome:_2	AUGUSTUS	CDS	49211181	49211309	1	-	0	ID=g9330.t1.CDS5;Parent=g9330.t1;
OX371261.1_Lypha_dubia_genome_assembly,_chromosome:_2	AUGUSTUS	exon	49211181	49211309	.	-	.	ID=g9330.t1.exon5;Parent=g9330.t1;
OX371261.1_Lypha_dubia_genome_assembly,_chromosome:_2	AUGUSTUS	start_codon	49211307	49211309	.	-	0	ID=g9330.t1.start1;Parent=g9330.t1;
OX371261.1_Lypha_dubia_genome_assembly,_chromosome:_2	AUGUSTUS	gene	49223382	49229611	.	-	.	ID=g9331;
OX371261.1_Lypha_dubia_genome_assembly,_chromosome:_2	AUGUSTUS	mRNA	49223382	49229611	1	-	.	ID=g9331.t1;Parent=g9331;
OX371261.1_Lypha_dubia_genome_assembly,_chromosome:_2	AUGUSTUS	stop_codon	49223382	49223384	.	-	0	ID=g9331.t1.stop1;Parent=g9331.t1;
OX371261.1_Lypha_dubia_genome_assembly,_chromosome:_2	AUGUSTUS	CDS	49223382	49223510	1	-	0	ID=g9331.t1.CDS1;Parent=g9331.t1;
OX371261.1_Lypha_dubia_genome_assembly,_chromosome:_2	AUGUSTUS	exon	49223382	49223510	.	-	.	ID=g9331.t1.exon1;Parent=g9331.t1;
OX371261.1_Lypha_dubia_genome_assembly,_chromosome:_2	AUGUSTUS	intron	49223511	49223585	1	-	.	ID=g9331.t1.intron1;Parent=g9331.t1;
OX371261.1_Lypha_dubia_genome_assembly,_chromosome:_2	AUGUSTUS	CDS	49223586	49223676	1	-	1	ID=g9331.t1.CDS2;Parent=g9331.t1;
OX371261.1_Lypha_dubia_genome_assembly,_chromosome:_2	AUGUSTUS	exon	49223586	49223676	.	-	.	ID=g9331.t1.exon2;Parent=g9331.t1;
OX371261.1_Lypha_dubia_genome_assembly,_chromosome:_2	AUGUSTUS	intron	49223677	49223737	1	-	.	ID=g9331.t1.intron2;Parent=g9331.t1;
OX371261.1_Lypha_dubia_genome_assembly,_chromosome:_2	AUGUSTUS	CDS	49223738	49224546	1	-	0	ID=g9331.t1.CDS3;Parent=g9331.t1;
OX371261.1_Lypha_dubia_genome_assembly,_chromosome:_2	AUGUSTUS	exon	49223738	49224546	.	-	.	ID=g9331.t1.exon3;Parent=g9331.t1;
OX371261.1_Lypha_dubia_genome_assembly,_chromosome:_2	AUGUSTUS	intron	49224547	49228919	1	-	.	ID=g9331.t1.intron3;Parent=g9331.t1;
OX371261.1_Lypha_dubia_genome_assembly,_chromosome:_2	AUGUSTUS	CDS	49228920	49229222	1	-	0	ID=g9331.t1.CDS4;Parent=g9331.t1;
OX371261.1_Lypha_dubia_genome_assembly,_chromosome:_2	AUGUSTUS	exon	49228920	49229222	.	-	.	ID=g9331.t1.exon4;Parent=g9331.t1;
OX371261.1_Lypha_dubia_genome_assembly,_chromosome:_2	AUGUSTUS	intron	49229223	49229482	1	-	.	ID=g9331.t1.intron4;Parent=g9331.t1;
OX371261.1_Lypha_dubia_genome_assembly,_chromosome:_2	AUGUSTUS	CDS	49229483	49229611	1	-	0	ID=g9331.t1.CDS5;Parent=g9331.t1;
OX371261.1_Lypha_dubia_genome_assembly,_chromosome:_2	AUGUSTUS	exon	49229483	49229611	.	-	.	ID=g9331.t1.exon5;Parent=g9331.t1;
OX371261.1_Lypha_dubia_genome_assembly,_chromosome:_2	AUGUSTUS	start_codon	49229609	49229611	.	-	0	ID=g9331.t1.start1;Parent=g9331.t1;
OX371261.1_Lypha_dubia_genome_assembly,_chromosome:_2	AUGUSTUS	gene	49243880	49244757	.	-	.	ID=g9332;
OX371261.1_Lypha_dubia_genome_assembly,_chromosome:_2	AUGUSTUS	mRNA	49243880	49244757	0.64	-	.	ID=g9332.t1;Parent=g9332;
OX371261.1_Lypha_dubia_genome_assembly,_chromosome:_2	AUGUSTUS	stop_codon	49243880	49243882	.	-	0	ID=g9332.t1.stop1;Parent=g9332.t1;
OX371261.1_Lypha_dubia_genome_assembly,_chromosome:_2	AUGUSTUS	CDS	49243880	49244021	0.88	-	1	ID=g9332.t1.CDS1;Parent=g9332.t1;
OX371261.1_Lypha_dubia_genome_assembly,_chromosome:_2	AUGUSTUS	exon	49243880	49244021	.	-	.	ID=g9332.t1.exon1;Parent=g9332.t1;
OX371261.1_Lypha_dubia_genome_assembly,_chromosome:_2	AUGUSTUS	intron	49244022	49244289	0.64	-	.	ID=g9332.t1.intron1;Parent=g9332.t1;
OX371261.1_Lypha_dubia_genome_assembly,_chromosome:_2	AUGUSTUS	CDS	49244290	49244493	0.7	-	1	ID=g9332.t1.CDS2;Parent=g9332.t1;
OX371261.1_Lypha_dubia_genome_assembly,_chromosome:_2	AUGUSTUS	exon	49244290	49244493	.	-	.	ID=g9332.t1.exon2;Parent=g9332.t1;
OX371261.1_Lypha_dubia_genome_assembly,_chromosome:_2	AUGUSTUS	intron	49244494	49244626	0.93	-	.	ID=g9332.t1.intron2;Parent=g9332.t1;
OX371261.1_Lypha_dubia_genome_assembly,_chromosome:_2	AUGUSTUS	CDS	49244627	49244757	1	-	0	ID=g9332.t1.CDS3;Parent=g9332.t1;
OX371261.1_Lypha_dubia_genome_assembly,_chromosome:_2	AUGUSTUS	exon	49244627	49244757	.	-	.	ID=g9332.t1.exon3;Parent=g9332.t1;
OX371261.1_Lypha_dubia_genome_assembly,_chromosome:_2	AUGUSTUS	start_codon	49244755	49244757	.	-	0	ID=g9332.t1.start1;Parent=g9332.t1;
OX371261.1_Lypha_dubia_genome_assembly,_chromosome:_2	AUGUSTUS	gene	49250931	49255219	.	+	.	ID=g9333;
OX371261.1_Lypha_dubia_genome_assembly,_chromosome:_2	AUGUSTUS	mRNA	49250931	49255219	1	+	.	ID=g9333.t1;Parent=g9333;
OX371261.1_Lypha_dubia_genome_assembly,_chromosome:_2	AUGUSTUS	start_codon	49250931	49250933	.	+	0	ID=g9333.t1.start1;Parent=g9333.t1;
OX371261.1_Lypha_dubia_genome_assembly,_chromosome:_2	AUGUSTUS	CDS	49250931	49251039	1	+	0	ID=g9333.t1.CDS1;Parent=g9333.t1;
OX371261.1_Lypha_dubia_genome_assembly,_chromosome:_2	AUGUSTUS	exon	49250931	49251039	.	+	.	ID=g9333.t1.exon1;Parent=g9333.t1;
OX371261.1_Lypha_dubia_genome_assembly,_chromosome:_2	AUGUSTUS	intron	49251040	49253914	1	+	.	ID=g9333.t1.intron1;Parent=g9333.t1;
OX371261.1_Lypha_dubia_genome_assembly,_chromosome:_2	AUGUSTUS	CDS	49253915	49254722	1	+	2	ID=g9333.t1.CDS2;Parent=g9333.t1;
OX371261.1_Lypha_dubia_genome_assembly,_chromosome:_2	AUGUSTUS	exon	49253915	49254722	.	+	.	ID=g9333.t1.exon2;Parent=g9333.t1;
OX371261.1_Lypha_dubia_genome_assembly,_chromosome:_2	AUGUSTUS	intron	49254723	49254802	1	+	.	ID=g9333.t1.intron2;Parent=g9333.t1;
OX371261.1_Lypha_dubia_genome_assembly,_chromosome:_2	AUGUSTUS	CDS	49254803	49254932	1	+	1	ID=g9333.t1.CDS3;Parent=g9333.t1;
OX371261.1_Lypha_dubia_genome_assembly,_chromosome:_2	AUGUSTUS	exon	49254803	49254932	.	+	.	ID=g9333.t1.exon3;Parent=g9333.t1;
OX371261.1_Lypha_dubia_genome_assembly,_chromosome:_2	AUGUSTUS	intron	49254933	49255174	1	+	.	ID=g9333.t1.intron3;Parent=g9333.t1;
OX371261.1_Lypha_dubia_genome_assembly,_chromosome:_2	AUGUSTUS	CDS	49255175	49255219	1	+	0	ID=g9333.t1.CDS4;Parent=g9333.t1;
OX371261.1_Lypha_dubia_genome_assembly,_chromosome:_2	AUGUSTUS	exon	49255175	49255219	.	+	.	ID=g9333.t1.exon4;Parent=g9333.t1;
OX371261.1_Lypha_dubia_genome_assembly,_chromosome:_2	AUGUSTUS	stop_codon	49255217	49255219	.	+	0	ID=g9333.t1.stop1;Parent=g9333.t1;
OX371261.1_Lypha_dubia_genome_assembly,_chromosome:_2	AUGUSTUS	gene	49310143	49311951	.	+	.	ID=g9334;
OX371261.1_Lypha_dubia_genome_assembly,_chromosome:_2	AUGUSTUS	mRNA	49310143	49311951	0.83	+	.	ID=g9334.t1;Parent=g9334;
OX371261.1_Lypha_dubia_genome_assembly,_chromosome:_2	AUGUSTUS	start_codon	49310143	49310145	.	+	0	ID=g9334.t1.start1;Parent=g9334.t1;
OX371261.1_Lypha_dubia_genome_assembly,_chromosome:_2	AUGUSTUS	CDS	49310143	49310222	1	+	0	ID=g9334.t1.CDS1;Parent=g9334.t1;
OX371261.1_Lypha_dubia_genome_assembly,_chromosome:_2	AUGUSTUS	exon	49310143	49310222	.	+	.	ID=g9334.t1.exon1;Parent=g9334.t1;
OX371261.1_Lypha_dubia_genome_assembly,_chromosome:_2	AUGUSTUS	intron	49310223	49310452	1	+	.	ID=g9334.t1.intron1;Parent=g9334.t1;
OX371261.1_Lypha_dubia_genome_assembly,_chromosome:_2	AUGUSTUS	CDS	49310453	49311112	1	+	1	ID=g9334.t1.CDS2;Parent=g9334.t1;
OX371261.1_Lypha_dubia_genome_assembly,_chromosome:_2	AUGUSTUS	exon	49310453	49311112	.	+	.	ID=g9334.t1.exon2;Parent=g9334.t1;
OX371261.1_Lypha_dubia_genome_assembly,_chromosome:_2	AUGUSTUS	intron	49311113	49311630	0.84	+	.	ID=g9334.t1.intron2;Parent=g9334.t1;
OX371261.1_Lypha_dubia_genome_assembly,_chromosome:_2	AUGUSTUS	CDS	49311631	49311713	0.83	+	1	ID=g9334.t1.CDS3;Parent=g9334.t1;
OX371261.1_Lypha_dubia_genome_assembly,_chromosome:_2	AUGUSTUS	exon	49311631	49311713	.	+	.	ID=g9334.t1.exon3;Parent=g9334.t1;
OX371261.1_Lypha_dubia_genome_assembly,_chromosome:_2	AUGUSTUS	intron	49311714	49311826	0.96	+	.	ID=g9334.t1.intron3;Parent=g9334.t1;
OX371261.1_Lypha_dubia_genome_assembly,_chromosome:_2	AUGUSTUS	CDS	49311827	49311951	0.98	+	2	ID=g9334.t1.CDS4;Parent=g9334.t1;
OX371261.1_Lypha_dubia_genome_assembly,_chromosome:_2	AUGUSTUS	exon	49311827	49311951	.	+	.	ID=g9334.t1.exon4;Parent=g9334.t1;
OX371261.1_Lypha_dubia_genome_assembly,_chromosome:_2	AUGUSTUS	stop_codon	49311949	49311951	.	+	0	ID=g9334.t1.stop1;Parent=g9334.t1;
OX371261.1_Lypha_dubia_genome_assembly,_chromosome:_2	AUGUSTUS	gene	49312505	49313146	.	+	.	ID=g9335;
OX371261.1_Lypha_dubia_genome_assembly,_chromosome:_2	AUGUSTUS	mRNA	49312505	49313146	0.41	+	.	ID=g9335.t1;Parent=g9335;
OX371261.1_Lypha_dubia_genome_assembly,_chromosome:_2	AUGUSTUS	start_codon	49312505	49312507	.	+	0	ID=g9335.t1.start1;Parent=g9335.t1;
OX371261.1_Lypha_dubia_genome_assembly,_chromosome:_2	AUGUSTUS	CDS	49312505	49313146	0.41	+	0	ID=g9335.t1.CDS1;Parent=g9335.t1;
OX371261.1_Lypha_dubia_genome_assembly,_chromosome:_2	AUGUSTUS	exon	49312505	49313146	.	+	.	ID=g9335.t1.exon1;Parent=g9335.t1;
OX371261.1_Lypha_dubia_genome_assembly,_chromosome:_2	AUGUSTUS	stop_codon	49313144	49313146	.	+	0	ID=g9335.t1.stop1;Parent=g9335.t1;
OX371261.1_Lypha_dubia_genome_assembly,_chromosome:_2	AUGUSTUS	gene	49313888	49315239	.	+	.	ID=g9336;
OX371261.1_Lypha_dubia_genome_assembly,_chromosome:_2	AUGUSTUS	mRNA	49313888	49315239	0.7	+	.	ID=g9336.t1;Parent=g9336;
OX371261.1_Lypha_dubia_genome_assembly,_chromosome:_2	AUGUSTUS	start_codon	49313888	49313890	.	+	0	ID=g9336.t1.start1;Parent=g9336.t1;
OX371261.1_Lypha_dubia_genome_assembly,_chromosome:_2	AUGUSTUS	CDS	49313888	49314288	0.72	+	0	ID=g9336.t1.CDS1;Parent=g9336.t1;
OX371261.1_Lypha_dubia_genome_assembly,_chromosome:_2	AUGUSTUS	exon	49313888	49314288	.	+	.	ID=g9336.t1.exon1;Parent=g9336.t1;
OX371261.1_Lypha_dubia_genome_assembly,_chromosome:_2	AUGUSTUS	intron	49314289	49314812	0.7	+	.	ID=g9336.t1.intron1;Parent=g9336.t1;
OX371261.1_Lypha_dubia_genome_assembly,_chromosome:_2	AUGUSTUS	CDS	49314813	49315239	0.72	+	1	ID=g9336.t1.CDS2;Parent=g9336.t1;
OX371261.1_Lypha_dubia_genome_assembly,_chromosome:_2	AUGUSTUS	exon	49314813	49315239	.	+	.	ID=g9336.t1.exon2;Parent=g9336.t1;
OX371261.1_Lypha_dubia_genome_assembly,_chromosome:_2	AUGUSTUS	stop_codon	49315237	49315239	.	+	0	ID=g9336.t1.stop1;Parent=g9336.t1;
OX371261.1_Lypha_dubia_genome_assembly,_chromosome:_2	AUGUSTUS	gene	49333872	49377810	.	-	.	ID=g9337;
OX371261.1_Lypha_dubia_genome_assembly,_chromosome:_2	AUGUSTUS	mRNA	49333872	49377810	0.58	-	.	ID=g9337.t1;Parent=g9337;
OX371261.1_Lypha_dubia_genome_assembly,_chromosome:_2	AUGUSTUS	stop_codon	49333872	49333874	.	-	0	ID=g9337.t1.stop1;Parent=g9337.t1;
OX371261.1_Lypha_dubia_genome_assembly,_chromosome:_2	AUGUSTUS	CDS	49333872	49334521	1	-	2	ID=g9337.t1.CDS1;Parent=g9337.t1;
OX371261.1_Lypha_dubia_genome_assembly,_chromosome:_2	AUGUSTUS	exon	49333872	49334521	.	-	.	ID=g9337.t1.exon1;Parent=g9337.t1;
OX371261.1_Lypha_dubia_genome_assembly,_chromosome:_2	AUGUSTUS	intron	49334522	49340669	1	-	.	ID=g9337.t1.intron1;Parent=g9337.t1;
OX371261.1_Lypha_dubia_genome_assembly,_chromosome:_2	AUGUSTUS	CDS	49340670	49340801	1	-	2	ID=g9337.t1.CDS2;Parent=g9337.t1;
OX371261.1_Lypha_dubia_genome_assembly,_chromosome:_2	AUGUSTUS	exon	49340670	49340801	.	-	.	ID=g9337.t1.exon2;Parent=g9337.t1;
OX371261.1_Lypha_dubia_genome_assembly,_chromosome:_2	AUGUSTUS	intron	49340802	49341593	1	-	.	ID=g9337.t1.intron2;Parent=g9337.t1;
OX371261.1_Lypha_dubia_genome_assembly,_chromosome:_2	AUGUSTUS	CDS	49341594	49341759	1	-	0	ID=g9337.t1.CDS3;Parent=g9337.t1;
OX371261.1_Lypha_dubia_genome_assembly,_chromosome:_2	AUGUSTUS	exon	49341594	49341759	.	-	.	ID=g9337.t1.exon3;Parent=g9337.t1;
OX371261.1_Lypha_dubia_genome_assembly,_chromosome:_2	AUGUSTUS	intron	49341760	49346426	1	-	.	ID=g9337.t1.intron3;Parent=g9337.t1;
OX371261.1_Lypha_dubia_genome_assembly,_chromosome:_2	AUGUSTUS	CDS	49346427	49346573	1	-	0	ID=g9337.t1.CDS4;Parent=g9337.t1;
OX371261.1_Lypha_dubia_genome_assembly,_chromosome:_2	AUGUSTUS	exon	49346427	49346573	.	-	.	ID=g9337.t1.exon4;Parent=g9337.t1;
OX371261.1_Lypha_dubia_genome_assembly,_chromosome:_2	AUGUSTUS	intron	49346574	49357349	1	-	.	ID=g9337.t1.intron4;Parent=g9337.t1;
OX371261.1_Lypha_dubia_genome_assembly,_chromosome:_2	AUGUSTUS	CDS	49357350	49357505	1	-	0	ID=g9337.t1.CDS5;Parent=g9337.t1;
OX371261.1_Lypha_dubia_genome_assembly,_chromosome:_2	AUGUSTUS	exon	49357350	49357505	.	-	.	ID=g9337.t1.exon5;Parent=g9337.t1;
OX371261.1_Lypha_dubia_genome_assembly,_chromosome:_2	AUGUSTUS	intron	49357506	49360468	1	-	.	ID=g9337.t1.intron5;Parent=g9337.t1;
OX371261.1_Lypha_dubia_genome_assembly,_chromosome:_2	AUGUSTUS	CDS	49360469	49360665	1	-	2	ID=g9337.t1.CDS6;Parent=g9337.t1;
OX371261.1_Lypha_dubia_genome_assembly,_chromosome:_2	AUGUSTUS	exon	49360469	49360665	.	-	.	ID=g9337.t1.exon6;Parent=g9337.t1;
OX371261.1_Lypha_dubia_genome_assembly,_chromosome:_2	AUGUSTUS	intron	49360666	49360901	1	-	.	ID=g9337.t1.intron6;Parent=g9337.t1;
OX371261.1_Lypha_dubia_genome_assembly,_chromosome:_2	AUGUSTUS	CDS	49360902	49361028	1	-	0	ID=g9337.t1.CDS7;Parent=g9337.t1;
OX371261.1_Lypha_dubia_genome_assembly,_chromosome:_2	AUGUSTUS	exon	49360902	49361028	.	-	.	ID=g9337.t1.exon7;Parent=g9337.t1;
OX371261.1_Lypha_dubia_genome_assembly,_chromosome:_2	AUGUSTUS	intron	49361029	49361219	1	-	.	ID=g9337.t1.intron7;Parent=g9337.t1;
OX371261.1_Lypha_dubia_genome_assembly,_chromosome:_2	AUGUSTUS	CDS	49361220	49361324	1	-	0	ID=g9337.t1.CDS8;Parent=g9337.t1;
OX371261.1_Lypha_dubia_genome_assembly,_chromosome:_2	AUGUSTUS	exon	49361220	49361324	.	-	.	ID=g9337.t1.exon8;Parent=g9337.t1;
OX371261.1_Lypha_dubia_genome_assembly,_chromosome:_2	AUGUSTUS	intron	49361325	49361470	1	-	.	ID=g9337.t1.intron8;Parent=g9337.t1;
OX371261.1_Lypha_dubia_genome_assembly,_chromosome:_2	AUGUSTUS	CDS	49361471	49361614	1	-	0	ID=g9337.t1.CDS9;Parent=g9337.t1;
OX371261.1_Lypha_dubia_genome_assembly,_chromosome:_2	AUGUSTUS	exon	49361471	49361614	.	-	.	ID=g9337.t1.exon9;Parent=g9337.t1;
OX371261.1_Lypha_dubia_genome_assembly,_chromosome:_2	AUGUSTUS	intron	49361615	49366899	1	-	.	ID=g9337.t1.intron9;Parent=g9337.t1;
OX371261.1_Lypha_dubia_genome_assembly,_chromosome:_2	AUGUSTUS	CDS	49366900	49367027	0.73	-	2	ID=g9337.t1.CDS10;Parent=g9337.t1;
OX371261.1_Lypha_dubia_genome_assembly,_chromosome:_2	AUGUSTUS	exon	49366900	49367027	.	-	.	ID=g9337.t1.exon10;Parent=g9337.t1;
OX371261.1_Lypha_dubia_genome_assembly,_chromosome:_2	AUGUSTUS	intron	49367028	49376671	0.73	-	.	ID=g9337.t1.intron10;Parent=g9337.t1;
OX371261.1_Lypha_dubia_genome_assembly,_chromosome:_2	AUGUSTUS	CDS	49376672	49376869	0.73	-	2	ID=g9337.t1.CDS11;Parent=g9337.t1;
OX371261.1_Lypha_dubia_genome_assembly,_chromosome:_2	AUGUSTUS	exon	49376672	49376869	.	-	.	ID=g9337.t1.exon11;Parent=g9337.t1;
OX371261.1_Lypha_dubia_genome_assembly,_chromosome:_2	AUGUSTUS	intron	49376870	49377674	1	-	.	ID=g9337.t1.intron11;Parent=g9337.t1;
OX371261.1_Lypha_dubia_genome_assembly,_chromosome:_2	AUGUSTUS	CDS	49377675	49377810	0.82	-	0	ID=g9337.t1.CDS12;Parent=g9337.t1;
OX371261.1_Lypha_dubia_genome_assembly,_chromosome:_2	AUGUSTUS	exon	49377675	49377810	.	-	.	ID=g9337.t1.exon12;Parent=g9337.t1;
OX371261.1_Lypha_dubia_genome_assembly,_chromosome:_2	AUGUSTUS	start_codon	49377808	49377810	.	-	0	ID=g9337.t1.start1;Parent=g9337.t1;
OX371261.1_Lypha_dubia_genome_assembly,_chromosome:_2	AUGUSTUS	gene	49381836	49391163	.	+	.	ID=g9338;
OX371261.1_Lypha_dubia_genome_assembly,_chromosome:_2	AUGUSTUS	mRNA	49381836	49391163	0.42	+	.	ID=g9338.t1;Parent=g9338;
OX371261.1_Lypha_dubia_genome_assembly,_chromosome:_2	AUGUSTUS	start_codon	49381836	49381838	.	+	0	ID=g9338.t1.start1;Parent=g9338.t1;
OX371261.1_Lypha_dubia_genome_assembly,_chromosome:_2	AUGUSTUS	CDS	49381836	49381858	0.46	+	0	ID=g9338.t1.CDS1;Parent=g9338.t1;
OX371261.1_Lypha_dubia_genome_assembly,_chromosome:_2	AUGUSTUS	exon	49381836	49381858	.	+	.	ID=g9338.t1.exon1;Parent=g9338.t1;
OX371261.1_Lypha_dubia_genome_assembly,_chromosome:_2	AUGUSTUS	intron	49381859	49389624	0.46	+	.	ID=g9338.t1.intron1;Parent=g9338.t1;
OX371261.1_Lypha_dubia_genome_assembly,_chromosome:_2	AUGUSTUS	CDS	49389625	49389725	1	+	1	ID=g9338.t1.CDS2;Parent=g9338.t1;
OX371261.1_Lypha_dubia_genome_assembly,_chromosome:_2	AUGUSTUS	exon	49389625	49389725	.	+	.	ID=g9338.t1.exon2;Parent=g9338.t1;
OX371261.1_Lypha_dubia_genome_assembly,_chromosome:_2	AUGUSTUS	intron	49389726	49389917	1	+	.	ID=g9338.t1.intron2;Parent=g9338.t1;
OX371261.1_Lypha_dubia_genome_assembly,_chromosome:_2	AUGUSTUS	CDS	49389918	49390102	1	+	2	ID=g9338.t1.CDS3;Parent=g9338.t1;
OX371261.1_Lypha_dubia_genome_assembly,_chromosome:_2	AUGUSTUS	exon	49389918	49390102	.	+	.	ID=g9338.t1.exon3;Parent=g9338.t1;
OX371261.1_Lypha_dubia_genome_assembly,_chromosome:_2	AUGUSTUS	intron	49390103	49390161	1	+	.	ID=g9338.t1.intron3;Parent=g9338.t1;
OX371261.1_Lypha_dubia_genome_assembly,_chromosome:_2	AUGUSTUS	CDS	49390162	49390321	1	+	0	ID=g9338.t1.CDS4;Parent=g9338.t1;
OX371261.1_Lypha_dubia_genome_assembly,_chromosome:_2	AUGUSTUS	exon	49390162	49390321	.	+	.	ID=g9338.t1.exon4;Parent=g9338.t1;
OX371261.1_Lypha_dubia_genome_assembly,_chromosome:_2	AUGUSTUS	intron	49390322	49390696	1	+	.	ID=g9338.t1.intron4;Parent=g9338.t1;
OX371261.1_Lypha_dubia_genome_assembly,_chromosome:_2	AUGUSTUS	CDS	49390697	49391055	0.92	+	2	ID=g9338.t1.CDS5;Parent=g9338.t1;
OX371261.1_Lypha_dubia_genome_assembly,_chromosome:_2	AUGUSTUS	exon	49390697	49391055	.	+	.	ID=g9338.t1.exon5;Parent=g9338.t1;
OX371261.1_Lypha_dubia_genome_assembly,_chromosome:_2	AUGUSTUS	intron	49391056	49391112	0.92	+	.	ID=g9338.t1.intron5;Parent=g9338.t1;
OX371261.1_Lypha_dubia_genome_assembly,_chromosome:_2	AUGUSTUS	CDS	49391113	49391163	0.96	+	0	ID=g9338.t1.CDS6;Parent=g9338.t1;
OX371261.1_Lypha_dubia_genome_assembly,_chromosome:_2	AUGUSTUS	exon	49391113	49391163	.	+	.	ID=g9338.t1.exon6;Parent=g9338.t1;
OX371261.1_Lypha_dubia_genome_assembly,_chromosome:_2	AUGUSTUS	stop_codon	49391161	49391163	.	+	0	ID=g9338.t1.stop1;Parent=g9338.t1;
OX371261.1_Lypha_dubia_genome_assembly,_chromosome:_2	AUGUSTUS	gene	49450631	49457126	.	-	.	ID=g9339;
OX371261.1_Lypha_dubia_genome_assembly,_chromosome:_2	AUGUSTUS	mRNA	49450631	49457126	0.59	-	.	ID=g9339.t1;Parent=g9339;
OX371261.1_Lypha_dubia_genome_assembly,_chromosome:_2	AUGUSTUS	stop_codon	49450631	49450633	.	-	0	ID=g9339.t1.stop1;Parent=g9339.t1;
OX371261.1_Lypha_dubia_genome_assembly,_chromosome:_2	AUGUSTUS	CDS	49450631	49450712	0.6	-	1	ID=g9339.t1.CDS1;Parent=g9339.t1;
OX371261.1_Lypha_dubia_genome_assembly,_chromosome:_2	AUGUSTUS	exon	49450631	49450712	.	-	.	ID=g9339.t1.exon1;Parent=g9339.t1;
OX371261.1_Lypha_dubia_genome_assembly,_chromosome:_2	AUGUSTUS	intron	49450713	49454828	0.59	-	.	ID=g9339.t1.intron1;Parent=g9339.t1;
OX371261.1_Lypha_dubia_genome_assembly,_chromosome:_2	AUGUSTUS	CDS	49454829	49456147	0.96	-	0	ID=g9339.t1.CDS2;Parent=g9339.t1;
OX371261.1_Lypha_dubia_genome_assembly,_chromosome:_2	AUGUSTUS	exon	49454829	49456147	.	-	.	ID=g9339.t1.exon2;Parent=g9339.t1;
OX371261.1_Lypha_dubia_genome_assembly,_chromosome:_2	AUGUSTUS	intron	49456148	49456262	0.99	-	.	ID=g9339.t1.intron2;Parent=g9339.t1;
OX371261.1_Lypha_dubia_genome_assembly,_chromosome:_2	AUGUSTUS	CDS	49456263	49457126	0.99	-	0	ID=g9339.t1.CDS3;Parent=g9339.t1;
OX371261.1_Lypha_dubia_genome_assembly,_chromosome:_2	AUGUSTUS	exon	49456263	49457126	.	-	.	ID=g9339.t1.exon3;Parent=g9339.t1;
OX371261.1_Lypha_dubia_genome_assembly,_chromosome:_2	AUGUSTUS	start_codon	49457124	49457126	.	-	0	ID=g9339.t1.start1;Parent=g9339.t1;
OX371261.1_Lypha_dubia_genome_assembly,_chromosome:_2	AUGUSTUS	gene	49473435	49478137	.	-	.	ID=g9340;
OX371261.1_Lypha_dubia_genome_assembly,_chromosome:_2	AUGUSTUS	mRNA	49473435	49478137	0.74	-	.	ID=g9340.t1;Parent=g9340;
OX371261.1_Lypha_dubia_genome_assembly,_chromosome:_2	AUGUSTUS	stop_codon	49473435	49473437	.	-	0	ID=g9340.t1.stop1;Parent=g9340.t1;
OX371261.1_Lypha_dubia_genome_assembly,_chromosome:_2	AUGUSTUS	CDS	49473435	49473775	0.96	-	2	ID=g9340.t1.CDS1;Parent=g9340.t1;
OX371261.1_Lypha_dubia_genome_assembly,_chromosome:_2	AUGUSTUS	exon	49473435	49473775	.	-	.	ID=g9340.t1.exon1;Parent=g9340.t1;
OX371261.1_Lypha_dubia_genome_assembly,_chromosome:_2	AUGUSTUS	intron	49473776	49476960	0.96	-	.	ID=g9340.t1.intron1;Parent=g9340.t1;
OX371261.1_Lypha_dubia_genome_assembly,_chromosome:_2	AUGUSTUS	CDS	49476961	49477263	0.78	-	2	ID=g9340.t1.CDS2;Parent=g9340.t1;
OX371261.1_Lypha_dubia_genome_assembly,_chromosome:_2	AUGUSTUS	exon	49476961	49477263	.	-	.	ID=g9340.t1.exon2;Parent=g9340.t1;
OX371261.1_Lypha_dubia_genome_assembly,_chromosome:_2	AUGUSTUS	intron	49477264	49477539	0.77	-	.	ID=g9340.t1.intron2;Parent=g9340.t1;
OX371261.1_Lypha_dubia_genome_assembly,_chromosome:_2	AUGUSTUS	CDS	49477540	49478137	0.93	-	0	ID=g9340.t1.CDS3;Parent=g9340.t1;
OX371261.1_Lypha_dubia_genome_assembly,_chromosome:_2	AUGUSTUS	exon	49477540	49478137	.	-	.	ID=g9340.t1.exon3;Parent=g9340.t1;
OX371261.1_Lypha_dubia_genome_assembly,_chromosome:_2	AUGUSTUS	start_codon	49478135	49478137	.	-	0	ID=g9340.t1.start1;Parent=g9340.t1;
OX371261.1_Lypha_dubia_genome_assembly,_chromosome:_2	AUGUSTUS	gene	49546214	49547974	.	-	.	ID=g9341;
OX371261.1_Lypha_dubia_genome_assembly,_chromosome:_2	AUGUSTUS	mRNA	49546214	49547974	0.45	-	.	ID=g9341.t1;Parent=g9341;
OX371261.1_Lypha_dubia_genome_assembly,_chromosome:_2	AUGUSTUS	stop_codon	49546214	49546216	.	-	0	ID=g9341.t1.stop1;Parent=g9341.t1;
OX371261.1_Lypha_dubia_genome_assembly,_chromosome:_2	AUGUSTUS	CDS	49546214	49546836	0.87	-	2	ID=g9341.t1.CDS1;Parent=g9341.t1;
OX371261.1_Lypha_dubia_genome_assembly,_chromosome:_2	AUGUSTUS	exon	49546214	49546836	.	-	.	ID=g9341.t1.exon1;Parent=g9341.t1;
OX371261.1_Lypha_dubia_genome_assembly,_chromosome:_2	AUGUSTUS	intron	49546837	49547907	0.45	-	.	ID=g9341.t1.intron1;Parent=g9341.t1;
OX371261.1_Lypha_dubia_genome_assembly,_chromosome:_2	AUGUSTUS	CDS	49547908	49547974	0.55	-	0	ID=g9341.t1.CDS2;Parent=g9341.t1;
OX371261.1_Lypha_dubia_genome_assembly,_chromosome:_2	AUGUSTUS	exon	49547908	49547974	.	-	.	ID=g9341.t1.exon2;Parent=g9341.t1;
OX371261.1_Lypha_dubia_genome_assembly,_chromosome:_2	AUGUSTUS	start_codon	49547972	49547974	.	-	0	ID=g9341.t1.start1;Parent=g9341.t1;
OX371261.1_Lypha_dubia_genome_assembly,_chromosome:_2	AUGUSTUS	gene	49663721	49664389	.	-	.	ID=g9342;
OX371261.1_Lypha_dubia_genome_assembly,_chromosome:_2	AUGUSTUS	mRNA	49663721	49664389	0.91	-	.	ID=g9342.t1;Parent=g9342;
OX371261.1_Lypha_dubia_genome_assembly,_chromosome:_2	AUGUSTUS	stop_codon	49663721	49663723	.	-	0	ID=g9342.t1.stop1;Parent=g9342.t1;
OX371261.1_Lypha_dubia_genome_assembly,_chromosome:_2	AUGUSTUS	CDS	49663721	49664123	0.97	-	1	ID=g9342.t1.CDS1;Parent=g9342.t1;
OX371261.1_Lypha_dubia_genome_assembly,_chromosome:_2	AUGUSTUS	exon	49663721	49664123	.	-	.	ID=g9342.t1.exon1;Parent=g9342.t1;
OX371261.1_Lypha_dubia_genome_assembly,_chromosome:_2	AUGUSTUS	intron	49664124	49664345	0.91	-	.	ID=g9342.t1.intron1;Parent=g9342.t1;
OX371261.1_Lypha_dubia_genome_assembly,_chromosome:_2	AUGUSTUS	CDS	49664346	49664389	0.91	-	0	ID=g9342.t1.CDS2;Parent=g9342.t1;
OX371261.1_Lypha_dubia_genome_assembly,_chromosome:_2	AUGUSTUS	exon	49664346	49664389	.	-	.	ID=g9342.t1.exon2;Parent=g9342.t1;
OX371261.1_Lypha_dubia_genome_assembly,_chromosome:_2	AUGUSTUS	start_codon	49664387	49664389	.	-	0	ID=g9342.t1.start1;Parent=g9342.t1;
OX371261.1_Lypha_dubia_genome_assembly,_chromosome:_2	AUGUSTUS	gene	49673654	49674555	.	-	.	ID=g9343;
OX371261.1_Lypha_dubia_genome_assembly,_chromosome:_2	AUGUSTUS	mRNA	49673654	49674555	0.59	-	.	ID=g9343.t1;Parent=g9343;
OX371261.1_Lypha_dubia_genome_assembly,_chromosome:_2	AUGUSTUS	stop_codon	49673654	49673656	.	-	0	ID=g9343.t1.stop1;Parent=g9343.t1;
OX371261.1_Lypha_dubia_genome_assembly,_chromosome:_2	AUGUSTUS	CDS	49673654	49673754	0.59	-	2	ID=g9343.t1.CDS1;Parent=g9343.t1;
OX371261.1_Lypha_dubia_genome_assembly,_chromosome:_2	AUGUSTUS	exon	49673654	49673754	.	-	.	ID=g9343.t1.exon1;Parent=g9343.t1;
OX371261.1_Lypha_dubia_genome_assembly,_chromosome:_2	AUGUSTUS	intron	49673755	49674259	0.59	-	.	ID=g9343.t1.intron1;Parent=g9343.t1;
OX371261.1_Lypha_dubia_genome_assembly,_chromosome:_2	AUGUSTUS	CDS	49674260	49674477	0.6	-	1	ID=g9343.t1.CDS2;Parent=g9343.t1;
OX371261.1_Lypha_dubia_genome_assembly,_chromosome:_2	AUGUSTUS	exon	49674260	49674477	.	-	.	ID=g9343.t1.exon2;Parent=g9343.t1;
OX371261.1_Lypha_dubia_genome_assembly,_chromosome:_2	AUGUSTUS	intron	49674478	49674535	1	-	.	ID=g9343.t1.intron2;Parent=g9343.t1;
OX371261.1_Lypha_dubia_genome_assembly,_chromosome:_2	AUGUSTUS	CDS	49674536	49674555	1	-	0	ID=g9343.t1.CDS3;Parent=g9343.t1;
OX371261.1_Lypha_dubia_genome_assembly,_chromosome:_2	AUGUSTUS	exon	49674536	49674555	.	-	.	ID=g9343.t1.exon3;Parent=g9343.t1;
OX371261.1_Lypha_dubia_genome_assembly,_chromosome:_2	AUGUSTUS	start_codon	49674553	49674555	.	-	0	ID=g9343.t1.start1;Parent=g9343.t1;
OX371261.1_Lypha_dubia_genome_assembly,_chromosome:_2	AUGUSTUS	gene	49731512	49733024	.	-	.	ID=g9344;
OX371261.1_Lypha_dubia_genome_assembly,_chromosome:_2	AUGUSTUS	mRNA	49731512	49733024	0.98	-	.	ID=g9344.t1;Parent=g9344;
OX371261.1_Lypha_dubia_genome_assembly,_chromosome:_2	AUGUSTUS	stop_codon	49731512	49731514	.	-	0	ID=g9344.t1.stop1;Parent=g9344.t1;
OX371261.1_Lypha_dubia_genome_assembly,_chromosome:_2	AUGUSTUS	CDS	49731512	49732028	0.99	-	1	ID=g9344.t1.CDS1;Parent=g9344.t1;
OX371261.1_Lypha_dubia_genome_assembly,_chromosome:_2	AUGUSTUS	exon	49731512	49732028	.	-	.	ID=g9344.t1.exon1;Parent=g9344.t1;
OX371261.1_Lypha_dubia_genome_assembly,_chromosome:_2	AUGUSTUS	intron	49732029	49732107	0.99	-	.	ID=g9344.t1.intron1;Parent=g9344.t1;
OX371261.1_Lypha_dubia_genome_assembly,_chromosome:_2	AUGUSTUS	CDS	49732108	49733024	0.98	-	0	ID=g9344.t1.CDS2;Parent=g9344.t1;
OX371261.1_Lypha_dubia_genome_assembly,_chromosome:_2	AUGUSTUS	exon	49732108	49733024	.	-	.	ID=g9344.t1.exon2;Parent=g9344.t1;
OX371261.1_Lypha_dubia_genome_assembly,_chromosome:_2	AUGUSTUS	start_codon	49733022	49733024	.	-	0	ID=g9344.t1.start1;Parent=g9344.t1;
OX371261.1_Lypha_dubia_genome_assembly,_chromosome:_2	AUGUSTUS	gene	49778851	49799962	.	+	.	ID=g9345;
OX371261.1_Lypha_dubia_genome_assembly,_chromosome:_2	AUGUSTUS	mRNA	49778851	49799962	1	+	.	ID=g9345.t1;Parent=g9345;
OX371261.1_Lypha_dubia_genome_assembly,_chromosome:_2	AUGUSTUS	start_codon	49778851	49778853	.	+	0	ID=g9345.t1.start1;Parent=g9345.t1;
OX371261.1_Lypha_dubia_genome_assembly,_chromosome:_2	AUGUSTUS	CDS	49778851	49778887	1	+	0	ID=g9345.t1.CDS1;Parent=g9345.t1;
OX371261.1_Lypha_dubia_genome_assembly,_chromosome:_2	AUGUSTUS	exon	49778851	49778887	.	+	.	ID=g9345.t1.exon1;Parent=g9345.t1;
OX371261.1_Lypha_dubia_genome_assembly,_chromosome:_2	AUGUSTUS	intron	49778888	49779024	1	+	.	ID=g9345.t1.intron1;Parent=g9345.t1;
OX371261.1_Lypha_dubia_genome_assembly,_chromosome:_2	AUGUSTUS	CDS	49779025	49779219	1	+	2	ID=g9345.t1.CDS2;Parent=g9345.t1;
OX371261.1_Lypha_dubia_genome_assembly,_chromosome:_2	AUGUSTUS	exon	49779025	49779219	.	+	.	ID=g9345.t1.exon2;Parent=g9345.t1;
OX371261.1_Lypha_dubia_genome_assembly,_chromosome:_2	AUGUSTUS	intron	49779220	49779270	1	+	.	ID=g9345.t1.intron2;Parent=g9345.t1;
OX371261.1_Lypha_dubia_genome_assembly,_chromosome:_2	AUGUSTUS	CDS	49779271	49779383	1	+	2	ID=g9345.t1.CDS3;Parent=g9345.t1;
OX371261.1_Lypha_dubia_genome_assembly,_chromosome:_2	AUGUSTUS	exon	49779271	49779383	.	+	.	ID=g9345.t1.exon3;Parent=g9345.t1;
OX371261.1_Lypha_dubia_genome_assembly,_chromosome:_2	AUGUSTUS	intron	49779384	49781938	1	+	.	ID=g9345.t1.intron3;Parent=g9345.t1;
OX371261.1_Lypha_dubia_genome_assembly,_chromosome:_2	AUGUSTUS	CDS	49781939	49782023	1	+	0	ID=g9345.t1.CDS4;Parent=g9345.t1;
OX371261.1_Lypha_dubia_genome_assembly,_chromosome:_2	AUGUSTUS	exon	49781939	49782023	.	+	.	ID=g9345.t1.exon4;Parent=g9345.t1;
OX371261.1_Lypha_dubia_genome_assembly,_chromosome:_2	AUGUSTUS	intron	49782024	49782358	1	+	.	ID=g9345.t1.intron4;Parent=g9345.t1;
OX371261.1_Lypha_dubia_genome_assembly,_chromosome:_2	AUGUSTUS	CDS	49782359	49782488	1	+	2	ID=g9345.t1.CDS5;Parent=g9345.t1;
OX371261.1_Lypha_dubia_genome_assembly,_chromosome:_2	AUGUSTUS	exon	49782359	49782488	.	+	.	ID=g9345.t1.exon5;Parent=g9345.t1;
OX371261.1_Lypha_dubia_genome_assembly,_chromosome:_2	AUGUSTUS	intron	49782489	49782563	1	+	.	ID=g9345.t1.intron5;Parent=g9345.t1;
OX371261.1_Lypha_dubia_genome_assembly,_chromosome:_2	AUGUSTUS	CDS	49782564	49783374	1	+	1	ID=g9345.t1.CDS6;Parent=g9345.t1;
OX371261.1_Lypha_dubia_genome_assembly,_chromosome:_2	AUGUSTUS	exon	49782564	49783374	.	+	.	ID=g9345.t1.exon6;Parent=g9345.t1;
OX371261.1_Lypha_dubia_genome_assembly,_chromosome:_2	AUGUSTUS	intron	49783375	49785699	1	+	.	ID=g9345.t1.intron6;Parent=g9345.t1;
OX371261.1_Lypha_dubia_genome_assembly,_chromosome:_2	AUGUSTUS	CDS	49785700	49785866	1	+	0	ID=g9345.t1.CDS7;Parent=g9345.t1;
OX371261.1_Lypha_dubia_genome_assembly,_chromosome:_2	AUGUSTUS	exon	49785700	49785866	.	+	.	ID=g9345.t1.exon7;Parent=g9345.t1;
OX371261.1_Lypha_dubia_genome_assembly,_chromosome:_2	AUGUSTUS	intron	49785867	49785938	1	+	.	ID=g9345.t1.intron7;Parent=g9345.t1;
OX371261.1_Lypha_dubia_genome_assembly,_chromosome:_2	AUGUSTUS	CDS	49785939	49786362	1	+	1	ID=g9345.t1.CDS8;Parent=g9345.t1;
OX371261.1_Lypha_dubia_genome_assembly,_chromosome:_2	AUGUSTUS	exon	49785939	49786362	.	+	.	ID=g9345.t1.exon8;Parent=g9345.t1;
OX371261.1_Lypha_dubia_genome_assembly,_chromosome:_2	AUGUSTUS	intron	49786363	49786433	1	+	.	ID=g9345.t1.intron8;Parent=g9345.t1;
OX371261.1_Lypha_dubia_genome_assembly,_chromosome:_2	AUGUSTUS	CDS	49786434	49786666	1	+	0	ID=g9345.t1.CDS9;Parent=g9345.t1;
OX371261.1_Lypha_dubia_genome_assembly,_chromosome:_2	AUGUSTUS	exon	49786434	49786666	.	+	.	ID=g9345.t1.exon9;Parent=g9345.t1;
OX371261.1_Lypha_dubia_genome_assembly,_chromosome:_2	AUGUSTUS	intron	49786667	49786723	1	+	.	ID=g9345.t1.intron9;Parent=g9345.t1;
OX371261.1_Lypha_dubia_genome_assembly,_chromosome:_2	AUGUSTUS	CDS	49786724	49787077	1	+	1	ID=g9345.t1.CDS10;Parent=g9345.t1;
OX371261.1_Lypha_dubia_genome_assembly,_chromosome:_2	AUGUSTUS	exon	49786724	49787077	.	+	.	ID=g9345.t1.exon10;Parent=g9345.t1;
OX371261.1_Lypha_dubia_genome_assembly,_chromosome:_2	AUGUSTUS	intron	49787078	49788601	1	+	.	ID=g9345.t1.intron10;Parent=g9345.t1;
OX371261.1_Lypha_dubia_genome_assembly,_chromosome:_2	AUGUSTUS	CDS	49788602	49789924	1	+	1	ID=g9345.t1.CDS11;Parent=g9345.t1;
OX371261.1_Lypha_dubia_genome_assembly,_chromosome:_2	AUGUSTUS	exon	49788602	49789924	.	+	.	ID=g9345.t1.exon11;Parent=g9345.t1;
OX371261.1_Lypha_dubia_genome_assembly,_chromosome:_2	AUGUSTUS	intron	49789925	49790954	1	+	.	ID=g9345.t1.intron11;Parent=g9345.t1;
OX371261.1_Lypha_dubia_genome_assembly,_chromosome:_2	AUGUSTUS	CDS	49790955	49791171	1	+	1	ID=g9345.t1.CDS12;Parent=g9345.t1;
OX371261.1_Lypha_dubia_genome_assembly,_chromosome:_2	AUGUSTUS	exon	49790955	49791171	.	+	.	ID=g9345.t1.exon12;Parent=g9345.t1;
OX371261.1_Lypha_dubia_genome_assembly,_chromosome:_2	AUGUSTUS	intron	49791172	49791235	1	+	.	ID=g9345.t1.intron12;Parent=g9345.t1;
OX371261.1_Lypha_dubia_genome_assembly,_chromosome:_2	AUGUSTUS	CDS	49791236	49791490	1	+	0	ID=g9345.t1.CDS13;Parent=g9345.t1;
OX371261.1_Lypha_dubia_genome_assembly,_chromosome:_2	AUGUSTUS	exon	49791236	49791490	.	+	.	ID=g9345.t1.exon13;Parent=g9345.t1;
OX371261.1_Lypha_dubia_genome_assembly,_chromosome:_2	AUGUSTUS	intron	49791491	49791574	1	+	.	ID=g9345.t1.intron13;Parent=g9345.t1;
OX371261.1_Lypha_dubia_genome_assembly,_chromosome:_2	AUGUSTUS	CDS	49791575	49792282	1	+	0	ID=g9345.t1.CDS14;Parent=g9345.t1;
OX371261.1_Lypha_dubia_genome_assembly,_chromosome:_2	AUGUSTUS	exon	49791575	49792282	.	+	.	ID=g9345.t1.exon14;Parent=g9345.t1;
OX371261.1_Lypha_dubia_genome_assembly,_chromosome:_2	AUGUSTUS	intron	49792283	49796234	1	+	.	ID=g9345.t1.intron14;Parent=g9345.t1;
OX371261.1_Lypha_dubia_genome_assembly,_chromosome:_2	AUGUSTUS	CDS	49796235	49796417	1	+	0	ID=g9345.t1.CDS15;Parent=g9345.t1;
OX371261.1_Lypha_dubia_genome_assembly,_chromosome:_2	AUGUSTUS	exon	49796235	49796417	.	+	.	ID=g9345.t1.exon15;Parent=g9345.t1;
OX371261.1_Lypha_dubia_genome_assembly,_chromosome:_2	AUGUSTUS	intron	49796418	49798849	1	+	.	ID=g9345.t1.intron15;Parent=g9345.t1;
OX371261.1_Lypha_dubia_genome_assembly,_chromosome:_2	AUGUSTUS	CDS	49798850	49799962	1	+	0	ID=g9345.t1.CDS16;Parent=g9345.t1;
OX371261.1_Lypha_dubia_genome_assembly,_chromosome:_2	AUGUSTUS	exon	49798850	49799962	.	+	.	ID=g9345.t1.exon16;Parent=g9345.t1;
OX371261.1_Lypha_dubia_genome_assembly,_chromosome:_2	AUGUSTUS	stop_codon	49799960	49799962	.	+	0	ID=g9345.t1.stop1;Parent=g9345.t1;
OX371261.1_Lypha_dubia_genome_assembly,_chromosome:_2	AUGUSTUS	gene	49803500	49807903	.	-	.	ID=g9346;
OX371261.1_Lypha_dubia_genome_assembly,_chromosome:_2	AUGUSTUS	mRNA	49803500	49807903	0.53	-	.	ID=g9346.t1;Parent=g9346;
OX371261.1_Lypha_dubia_genome_assembly,_chromosome:_2	AUGUSTUS	stop_codon	49803500	49803502	.	-	0	ID=g9346.t1.stop1;Parent=g9346.t1;
OX371261.1_Lypha_dubia_genome_assembly,_chromosome:_2	AUGUSTUS	CDS	49803500	49805328	0.57	-	2	ID=g9346.t1.CDS1;Parent=g9346.t1;
OX371261.1_Lypha_dubia_genome_assembly,_chromosome:_2	AUGUSTUS	exon	49803500	49805328	.	-	.	ID=g9346.t1.exon1;Parent=g9346.t1;
OX371261.1_Lypha_dubia_genome_assembly,_chromosome:_2	AUGUSTUS	intron	49805329	49807800	0.56	-	.	ID=g9346.t1.intron1;Parent=g9346.t1;
OX371261.1_Lypha_dubia_genome_assembly,_chromosome:_2	AUGUSTUS	CDS	49807801	49807903	0.53	-	0	ID=g9346.t1.CDS2;Parent=g9346.t1;
OX371261.1_Lypha_dubia_genome_assembly,_chromosome:_2	AUGUSTUS	exon	49807801	49807903	.	-	.	ID=g9346.t1.exon2;Parent=g9346.t1;
OX371261.1_Lypha_dubia_genome_assembly,_chromosome:_2	AUGUSTUS	start_codon	49807901	49807903	.	-	0	ID=g9346.t1.start1;Parent=g9346.t1;
OX371261.1_Lypha_dubia_genome_assembly,_chromosome:_2	AUGUSTUS	gene	49808356	49809588	.	-	.	ID=g9347;
OX371261.1_Lypha_dubia_genome_assembly,_chromosome:_2	AUGUSTUS	mRNA	49808356	49809588	1	-	.	ID=g9347.t1;Parent=g9347;
OX371261.1_Lypha_dubia_genome_assembly,_chromosome:_2	AUGUSTUS	stop_codon	49808356	49808358	.	-	0	ID=g9347.t1.stop1;Parent=g9347.t1;
OX371261.1_Lypha_dubia_genome_assembly,_chromosome:_2	AUGUSTUS	CDS	49808356	49809588	1	-	0	ID=g9347.t1.CDS1;Parent=g9347.t1;
OX371261.1_Lypha_dubia_genome_assembly,_chromosome:_2	AUGUSTUS	exon	49808356	49809588	.	-	.	ID=g9347.t1.exon1;Parent=g9347.t1;
OX371261.1_Lypha_dubia_genome_assembly,_chromosome:_2	AUGUSTUS	start_codon	49809586	49809588	.	-	0	ID=g9347.t1.start1;Parent=g9347.t1;
OX371261.1_Lypha_dubia_genome_assembly,_chromosome:_2	AUGUSTUS	gene	49810477	49811589	.	+	.	ID=g9348;
OX371261.1_Lypha_dubia_genome_assembly,_chromosome:_2	AUGUSTUS	mRNA	49810477	49811589	0.99	+	.	ID=g9348.t1;Parent=g9348;
OX371261.1_Lypha_dubia_genome_assembly,_chromosome:_2	AUGUSTUS	start_codon	49810477	49810479	.	+	0	ID=g9348.t1.start1;Parent=g9348.t1;
OX371261.1_Lypha_dubia_genome_assembly,_chromosome:_2	AUGUSTUS	CDS	49810477	49810487	0.99	+	0	ID=g9348.t1.CDS1;Parent=g9348.t1;
OX371261.1_Lypha_dubia_genome_assembly,_chromosome:_2	AUGUSTUS	exon	49810477	49810487	.	+	.	ID=g9348.t1.exon1;Parent=g9348.t1;
OX371261.1_Lypha_dubia_genome_assembly,_chromosome:_2	AUGUSTUS	intron	49810488	49810630	0.99	+	.	ID=g9348.t1.intron1;Parent=g9348.t1;
OX371261.1_Lypha_dubia_genome_assembly,_chromosome:_2	AUGUSTUS	CDS	49810631	49810756	1	+	1	ID=g9348.t1.CDS2;Parent=g9348.t1;
OX371261.1_Lypha_dubia_genome_assembly,_chromosome:_2	AUGUSTUS	exon	49810631	49810756	.	+	.	ID=g9348.t1.exon2;Parent=g9348.t1;
OX371261.1_Lypha_dubia_genome_assembly,_chromosome:_2	AUGUSTUS	intron	49810757	49810858	1	+	.	ID=g9348.t1.intron2;Parent=g9348.t1;
OX371261.1_Lypha_dubia_genome_assembly,_chromosome:_2	AUGUSTUS	CDS	49810859	49810990	1	+	1	ID=g9348.t1.CDS3;Parent=g9348.t1;
OX371261.1_Lypha_dubia_genome_assembly,_chromosome:_2	AUGUSTUS	exon	49810859	49810990	.	+	.	ID=g9348.t1.exon3;Parent=g9348.t1;
OX371261.1_Lypha_dubia_genome_assembly,_chromosome:_2	AUGUSTUS	intron	49810991	49811063	1	+	.	ID=g9348.t1.intron3;Parent=g9348.t1;
OX371261.1_Lypha_dubia_genome_assembly,_chromosome:_2	AUGUSTUS	CDS	49811064	49811589	1	+	1	ID=g9348.t1.CDS4;Parent=g9348.t1;
OX371261.1_Lypha_dubia_genome_assembly,_chromosome:_2	AUGUSTUS	exon	49811064	49811589	.	+	.	ID=g9348.t1.exon4;Parent=g9348.t1;
OX371261.1_Lypha_dubia_genome_assembly,_chromosome:_2	AUGUSTUS	stop_codon	49811587	49811589	.	+	0	ID=g9348.t1.stop1;Parent=g9348.t1;
OX371261.1_Lypha_dubia_genome_assembly,_chromosome:_2	AUGUSTUS	gene	49816973	49833539	.	+	.	ID=g9349;
OX371261.1_Lypha_dubia_genome_assembly,_chromosome:_2	AUGUSTUS	mRNA	49816973	49833539	1	+	.	ID=g9349.t1;Parent=g9349;
OX371261.1_Lypha_dubia_genome_assembly,_chromosome:_2	AUGUSTUS	start_codon	49816973	49816975	.	+	0	ID=g9349.t1.start1;Parent=g9349.t1;
OX371261.1_Lypha_dubia_genome_assembly,_chromosome:_2	AUGUSTUS	CDS	49816973	49817584	1	+	0	ID=g9349.t1.CDS1;Parent=g9349.t1;
OX371261.1_Lypha_dubia_genome_assembly,_chromosome:_2	AUGUSTUS	exon	49816973	49817584	.	+	.	ID=g9349.t1.exon1;Parent=g9349.t1;
OX371261.1_Lypha_dubia_genome_assembly,_chromosome:_2	AUGUSTUS	intron	49817585	49817716	1	+	.	ID=g9349.t1.intron1;Parent=g9349.t1;
OX371261.1_Lypha_dubia_genome_assembly,_chromosome:_2	AUGUSTUS	CDS	49817717	49817905	1	+	0	ID=g9349.t1.CDS2;Parent=g9349.t1;
OX371261.1_Lypha_dubia_genome_assembly,_chromosome:_2	AUGUSTUS	exon	49817717	49817905	.	+	.	ID=g9349.t1.exon2;Parent=g9349.t1;
OX371261.1_Lypha_dubia_genome_assembly,_chromosome:_2	AUGUSTUS	intron	49817906	49818155	1	+	.	ID=g9349.t1.intron2;Parent=g9349.t1;
OX371261.1_Lypha_dubia_genome_assembly,_chromosome:_2	AUGUSTUS	CDS	49818156	49818269	1	+	0	ID=g9349.t1.CDS3;Parent=g9349.t1;
OX371261.1_Lypha_dubia_genome_assembly,_chromosome:_2	AUGUSTUS	exon	49818156	49818269	.	+	.	ID=g9349.t1.exon3;Parent=g9349.t1;
OX371261.1_Lypha_dubia_genome_assembly,_chromosome:_2	AUGUSTUS	intron	49818270	49819821	1	+	.	ID=g9349.t1.intron3;Parent=g9349.t1;
OX371261.1_Lypha_dubia_genome_assembly,_chromosome:_2	AUGUSTUS	CDS	49819822	49819924	1	+	0	ID=g9349.t1.CDS4;Parent=g9349.t1;
OX371261.1_Lypha_dubia_genome_assembly,_chromosome:_2	AUGUSTUS	exon	49819822	49819924	.	+	.	ID=g9349.t1.exon4;Parent=g9349.t1;
OX371261.1_Lypha_dubia_genome_assembly,_chromosome:_2	AUGUSTUS	intron	49819925	49820089	1	+	.	ID=g9349.t1.intron4;Parent=g9349.t1;
OX371261.1_Lypha_dubia_genome_assembly,_chromosome:_2	AUGUSTUS	CDS	49820090	49820322	1	+	2	ID=g9349.t1.CDS5;Parent=g9349.t1;
OX371261.1_Lypha_dubia_genome_assembly,_chromosome:_2	AUGUSTUS	exon	49820090	49820322	.	+	.	ID=g9349.t1.exon5;Parent=g9349.t1;
OX371261.1_Lypha_dubia_genome_assembly,_chromosome:_2	AUGUSTUS	intron	49820323	49820501	1	+	.	ID=g9349.t1.intron5;Parent=g9349.t1;
OX371261.1_Lypha_dubia_genome_assembly,_chromosome:_2	AUGUSTUS	CDS	49820502	49820724	1	+	0	ID=g9349.t1.CDS6;Parent=g9349.t1;
OX371261.1_Lypha_dubia_genome_assembly,_chromosome:_2	AUGUSTUS	exon	49820502	49820724	.	+	.	ID=g9349.t1.exon6;Parent=g9349.t1;
OX371261.1_Lypha_dubia_genome_assembly,_chromosome:_2	AUGUSTUS	intron	49820725	49820785	1	+	.	ID=g9349.t1.intron6;Parent=g9349.t1;
OX371261.1_Lypha_dubia_genome_assembly,_chromosome:_2	AUGUSTUS	CDS	49820786	49821138	1	+	2	ID=g9349.t1.CDS7;Parent=g9349.t1;
OX371261.1_Lypha_dubia_genome_assembly,_chromosome:_2	AUGUSTUS	exon	49820786	49821138	.	+	.	ID=g9349.t1.exon7;Parent=g9349.t1;
OX371261.1_Lypha_dubia_genome_assembly,_chromosome:_2	AUGUSTUS	intron	49821139	49821431	1	+	.	ID=g9349.t1.intron7;Parent=g9349.t1;
OX371261.1_Lypha_dubia_genome_assembly,_chromosome:_2	AUGUSTUS	CDS	49821432	49822405	1	+	0	ID=g9349.t1.CDS8;Parent=g9349.t1;
OX371261.1_Lypha_dubia_genome_assembly,_chromosome:_2	AUGUSTUS	exon	49821432	49822405	.	+	.	ID=g9349.t1.exon8;Parent=g9349.t1;
OX371261.1_Lypha_dubia_genome_assembly,_chromosome:_2	AUGUSTUS	intron	49822406	49822475	1	+	.	ID=g9349.t1.intron8;Parent=g9349.t1;
OX371261.1_Lypha_dubia_genome_assembly,_chromosome:_2	AUGUSTUS	CDS	49822476	49823809	1	+	1	ID=g9349.t1.CDS9;Parent=g9349.t1;
OX371261.1_Lypha_dubia_genome_assembly,_chromosome:_2	AUGUSTUS	exon	49822476	49823809	.	+	.	ID=g9349.t1.exon9;Parent=g9349.t1;
OX371261.1_Lypha_dubia_genome_assembly,_chromosome:_2	AUGUSTUS	intron	49823810	49825096	1	+	.	ID=g9349.t1.intron9;Parent=g9349.t1;
OX371261.1_Lypha_dubia_genome_assembly,_chromosome:_2	AUGUSTUS	CDS	49825097	49826253	1	+	2	ID=g9349.t1.CDS10;Parent=g9349.t1;
OX371261.1_Lypha_dubia_genome_assembly,_chromosome:_2	AUGUSTUS	exon	49825097	49826253	.	+	.	ID=g9349.t1.exon10;Parent=g9349.t1;
OX371261.1_Lypha_dubia_genome_assembly,_chromosome:_2	AUGUSTUS	intron	49826254	49830622	1	+	.	ID=g9349.t1.intron10;Parent=g9349.t1;
OX371261.1_Lypha_dubia_genome_assembly,_chromosome:_2	AUGUSTUS	CDS	49830623	49830841	1	+	0	ID=g9349.t1.CDS11;Parent=g9349.t1;
OX371261.1_Lypha_dubia_genome_assembly,_chromosome:_2	AUGUSTUS	exon	49830623	49830841	.	+	.	ID=g9349.t1.exon11;Parent=g9349.t1;
OX371261.1_Lypha_dubia_genome_assembly,_chromosome:_2	AUGUSTUS	intron	49830842	49830905	1	+	.	ID=g9349.t1.intron11;Parent=g9349.t1;
OX371261.1_Lypha_dubia_genome_assembly,_chromosome:_2	AUGUSTUS	CDS	49830906	49831217	1	+	0	ID=g9349.t1.CDS12;Parent=g9349.t1;
OX371261.1_Lypha_dubia_genome_assembly,_chromosome:_2	AUGUSTUS	exon	49830906	49831217	.	+	.	ID=g9349.t1.exon12;Parent=g9349.t1;
OX371261.1_Lypha_dubia_genome_assembly,_chromosome:_2	AUGUSTUS	intron	49831218	49833248	1	+	.	ID=g9349.t1.intron12;Parent=g9349.t1;
OX371261.1_Lypha_dubia_genome_assembly,_chromosome:_2	AUGUSTUS	CDS	49833249	49833539	1	+	0	ID=g9349.t1.CDS13;Parent=g9349.t1;
OX371261.1_Lypha_dubia_genome_assembly,_chromosome:_2	AUGUSTUS	exon	49833249	49833539	.	+	.	ID=g9349.t1.exon13;Parent=g9349.t1;
OX371261.1_Lypha_dubia_genome_assembly,_chromosome:_2	AUGUSTUS	stop_codon	49833537	49833539	.	+	0	ID=g9349.t1.stop1;Parent=g9349.t1;
OX371261.1_Lypha_dubia_genome_assembly,_chromosome:_2	AUGUSTUS	mRNA	49816973	49833539	0.99	+	.	ID=g9349.t2;Parent=g9349;
OX371261.1_Lypha_dubia_genome_assembly,_chromosome:_2	AUGUSTUS	start_codon	49816973	49816975	.	+	0	ID=g9349.t2.start1;Parent=g9349.t2;
OX371261.1_Lypha_dubia_genome_assembly,_chromosome:_2	AUGUSTUS	CDS	49816973	49817584	0.99	+	0	ID=g9349.t2.CDS1;Parent=g9349.t2;
OX371261.1_Lypha_dubia_genome_assembly,_chromosome:_2	AUGUSTUS	exon	49816973	49817584	.	+	.	ID=g9349.t2.exon1;Parent=g9349.t2;
OX371261.1_Lypha_dubia_genome_assembly,_chromosome:_2	AUGUSTUS	intron	49817585	49817716	1	+	.	ID=g9349.t2.intron1;Parent=g9349.t2;
OX371261.1_Lypha_dubia_genome_assembly,_chromosome:_2	AUGUSTUS	CDS	49817717	49817905	1	+	0	ID=g9349.t2.CDS2;Parent=g9349.t2;
OX371261.1_Lypha_dubia_genome_assembly,_chromosome:_2	AUGUSTUS	exon	49817717	49817905	.	+	.	ID=g9349.t2.exon2;Parent=g9349.t2;
OX371261.1_Lypha_dubia_genome_assembly,_chromosome:_2	AUGUSTUS	intron	49817906	49818155	1	+	.	ID=g9349.t2.intron2;Parent=g9349.t2;
OX371261.1_Lypha_dubia_genome_assembly,_chromosome:_2	AUGUSTUS	CDS	49818156	49818269	1	+	0	ID=g9349.t2.CDS3;Parent=g9349.t2;
OX371261.1_Lypha_dubia_genome_assembly,_chromosome:_2	AUGUSTUS	exon	49818156	49818269	.	+	.	ID=g9349.t2.exon3;Parent=g9349.t2;
OX371261.1_Lypha_dubia_genome_assembly,_chromosome:_2	AUGUSTUS	intron	49818270	49819821	1	+	.	ID=g9349.t2.intron3;Parent=g9349.t2;
OX371261.1_Lypha_dubia_genome_assembly,_chromosome:_2	AUGUSTUS	CDS	49819822	49819924	1	+	0	ID=g9349.t2.CDS4;Parent=g9349.t2;
OX371261.1_Lypha_dubia_genome_assembly,_chromosome:_2	AUGUSTUS	exon	49819822	49819924	.	+	.	ID=g9349.t2.exon4;Parent=g9349.t2;
OX371261.1_Lypha_dubia_genome_assembly,_chromosome:_2	AUGUSTUS	intron	49819925	49820089	1	+	.	ID=g9349.t2.intron4;Parent=g9349.t2;
OX371261.1_Lypha_dubia_genome_assembly,_chromosome:_2	AUGUSTUS	CDS	49820090	49820322	1	+	2	ID=g9349.t2.CDS5;Parent=g9349.t2;
OX371261.1_Lypha_dubia_genome_assembly,_chromosome:_2	AUGUSTUS	exon	49820090	49820322	.	+	.	ID=g9349.t2.exon5;Parent=g9349.t2;
OX371261.1_Lypha_dubia_genome_assembly,_chromosome:_2	AUGUSTUS	intron	49820323	49820501	1	+	.	ID=g9349.t2.intron5;Parent=g9349.t2;
OX371261.1_Lypha_dubia_genome_assembly,_chromosome:_2	AUGUSTUS	CDS	49820502	49820724	1	+	0	ID=g9349.t2.CDS6;Parent=g9349.t2;
OX371261.1_Lypha_dubia_genome_assembly,_chromosome:_2	AUGUSTUS	exon	49820502	49820724	.	+	.	ID=g9349.t2.exon6;Parent=g9349.t2;
OX371261.1_Lypha_dubia_genome_assembly,_chromosome:_2	AUGUSTUS	intron	49820725	49820785	1	+	.	ID=g9349.t2.intron6;Parent=g9349.t2;
OX371261.1_Lypha_dubia_genome_assembly,_chromosome:_2	AUGUSTUS	CDS	49820786	49821138	1	+	2	ID=g9349.t2.CDS7;Parent=g9349.t2;
OX371261.1_Lypha_dubia_genome_assembly,_chromosome:_2	AUGUSTUS	exon	49820786	49821138	.	+	.	ID=g9349.t2.exon7;Parent=g9349.t2;
OX371261.1_Lypha_dubia_genome_assembly,_chromosome:_2	AUGUSTUS	intron	49821139	49821431	1	+	.	ID=g9349.t2.intron7;Parent=g9349.t2;
OX371261.1_Lypha_dubia_genome_assembly,_chromosome:_2	AUGUSTUS	CDS	49821432	49822405	1	+	0	ID=g9349.t2.CDS8;Parent=g9349.t2;
OX371261.1_Lypha_dubia_genome_assembly,_chromosome:_2	AUGUSTUS	exon	49821432	49822405	.	+	.	ID=g9349.t2.exon8;Parent=g9349.t2;
OX371261.1_Lypha_dubia_genome_assembly,_chromosome:_2	AUGUSTUS	intron	49822406	49822475	1	+	.	ID=g9349.t2.intron8;Parent=g9349.t2;
OX371261.1_Lypha_dubia_genome_assembly,_chromosome:_2	AUGUSTUS	CDS	49822476	49823809	1	+	1	ID=g9349.t2.CDS9;Parent=g9349.t2;
OX371261.1_Lypha_dubia_genome_assembly,_chromosome:_2	AUGUSTUS	exon	49822476	49823809	.	+	.	ID=g9349.t2.exon9;Parent=g9349.t2;
OX371261.1_Lypha_dubia_genome_assembly,_chromosome:_2	AUGUSTUS	intron	49823810	49825132	1	+	.	ID=g9349.t2.intron9;Parent=g9349.t2;
OX371261.1_Lypha_dubia_genome_assembly,_chromosome:_2	AUGUSTUS	CDS	49825133	49826253	1	+	2	ID=g9349.t2.CDS10;Parent=g9349.t2;
OX371261.1_Lypha_dubia_genome_assembly,_chromosome:_2	AUGUSTUS	exon	49825133	49826253	.	+	.	ID=g9349.t2.exon10;Parent=g9349.t2;
OX371261.1_Lypha_dubia_genome_assembly,_chromosome:_2	AUGUSTUS	intron	49826254	49830622	1	+	.	ID=g9349.t2.intron10;Parent=g9349.t2;
OX371261.1_Lypha_dubia_genome_assembly,_chromosome:_2	AUGUSTUS	CDS	49830623	49830841	1	+	0	ID=g9349.t2.CDS11;Parent=g9349.t2;
OX371261.1_Lypha_dubia_genome_assembly,_chromosome:_2	AUGUSTUS	exon	49830623	49830841	.	+	.	ID=g9349.t2.exon11;Parent=g9349.t2;
OX371261.1_Lypha_dubia_genome_assembly,_chromosome:_2	AUGUSTUS	intron	49830842	49830905	1	+	.	ID=g9349.t2.intron11;Parent=g9349.t2;
OX371261.1_Lypha_dubia_genome_assembly,_chromosome:_2	AUGUSTUS	CDS	49830906	49831217	1	+	0	ID=g9349.t2.CDS12;Parent=g9349.t2;
OX371261.1_Lypha_dubia_genome_assembly,_chromosome:_2	AUGUSTUS	exon	49830906	49831217	.	+	.	ID=g9349.t2.exon12;Parent=g9349.t2;
OX371261.1_Lypha_dubia_genome_assembly,_chromosome:_2	AUGUSTUS	intron	49831218	49833248	1	+	.	ID=g9349.t2.intron12;Parent=g9349.t2;
OX371261.1_Lypha_dubia_genome_assembly,_chromosome:_2	AUGUSTUS	CDS	49833249	49833539	1	+	0	ID=g9349.t2.CDS13;Parent=g9349.t2;
OX371261.1_Lypha_dubia_genome_assembly,_chromosome:_2	AUGUSTUS	exon	49833249	49833539	.	+	.	ID=g9349.t2.exon13;Parent=g9349.t2;
OX371261.1_Lypha_dubia_genome_assembly,_chromosome:_2	AUGUSTUS	stop_codon	49833537	49833539	.	+	0	ID=g9349.t2.stop1;Parent=g9349.t2;
OX371261.1_Lypha_dubia_genome_assembly,_chromosome:_2	AUGUSTUS	gene	49900632	49901114	.	+	.	ID=g9350;
OX371261.1_Lypha_dubia_genome_assembly,_chromosome:_2	AUGUSTUS	mRNA	49900632	49901114	1	+	.	ID=g9350.t1;Parent=g9350;
OX371261.1_Lypha_dubia_genome_assembly,_chromosome:_2	AUGUSTUS	start_codon	49900632	49900634	.	+	0	ID=g9350.t1.start1;Parent=g9350.t1;
OX371261.1_Lypha_dubia_genome_assembly,_chromosome:_2	AUGUSTUS	CDS	49900632	49901114	1	+	0	ID=g9350.t1.CDS1;Parent=g9350.t1;
OX371261.1_Lypha_dubia_genome_assembly,_chromosome:_2	AUGUSTUS	exon	49900632	49901114	.	+	.	ID=g9350.t1.exon1;Parent=g9350.t1;
OX371261.1_Lypha_dubia_genome_assembly,_chromosome:_2	AUGUSTUS	stop_codon	49901112	49901114	.	+	0	ID=g9350.t1.stop1;Parent=g9350.t1;
OX371261.1_Lypha_dubia_genome_assembly,_chromosome:_2	AUGUSTUS	gene	49970785	49971284	.	-	.	ID=g9351;
OX371261.1_Lypha_dubia_genome_assembly,_chromosome:_2	AUGUSTUS	mRNA	49970785	49971284	0.79	-	.	ID=g9351.t1;Parent=g9351;
OX371261.1_Lypha_dubia_genome_assembly,_chromosome:_2	AUGUSTUS	stop_codon	49970785	49970787	.	-	0	ID=g9351.t1.stop1;Parent=g9351.t1;
OX371261.1_Lypha_dubia_genome_assembly,_chromosome:_2	AUGUSTUS	CDS	49970785	49970992	0.79	-	1	ID=g9351.t1.CDS1;Parent=g9351.t1;
OX371261.1_Lypha_dubia_genome_assembly,_chromosome:_2	AUGUSTUS	exon	49970785	49970992	.	-	.	ID=g9351.t1.exon1;Parent=g9351.t1;
OX371261.1_Lypha_dubia_genome_assembly,_chromosome:_2	AUGUSTUS	intron	49970993	49971165	0.79	-	.	ID=g9351.t1.intron1;Parent=g9351.t1;
OX371261.1_Lypha_dubia_genome_assembly,_chromosome:_2	AUGUSTUS	CDS	49971166	49971284	0.85	-	0	ID=g9351.t1.CDS2;Parent=g9351.t1;
OX371261.1_Lypha_dubia_genome_assembly,_chromosome:_2	AUGUSTUS	exon	49971166	49971284	.	-	.	ID=g9351.t1.exon2;Parent=g9351.t1;
OX371261.1_Lypha_dubia_genome_assembly,_chromosome:_2	AUGUSTUS	start_codon	49971282	49971284	.	-	0	ID=g9351.t1.start1;Parent=g9351.t1;
OX371261.1_Lypha_dubia_genome_assembly,_chromosome:_2	AUGUSTUS	gene	49975490	49981371	.	+	.	ID=g9352;
OX371261.1_Lypha_dubia_genome_assembly,_chromosome:_2	AUGUSTUS	mRNA	49975490	49981371	0.41	+	.	ID=g9352.t1;Parent=g9352;
OX371261.1_Lypha_dubia_genome_assembly,_chromosome:_2	AUGUSTUS	start_codon	49975490	49975492	.	+	0	ID=g9352.t1.start1;Parent=g9352.t1;
OX371261.1_Lypha_dubia_genome_assembly,_chromosome:_2	AUGUSTUS	CDS	49975490	49975730	1	+	0	ID=g9352.t1.CDS1;Parent=g9352.t1;
OX371261.1_Lypha_dubia_genome_assembly,_chromosome:_2	AUGUSTUS	exon	49975490	49975730	.	+	.	ID=g9352.t1.exon1;Parent=g9352.t1;
OX371261.1_Lypha_dubia_genome_assembly,_chromosome:_2	AUGUSTUS	intron	49975731	49975798	1	+	.	ID=g9352.t1.intron1;Parent=g9352.t1;
OX371261.1_Lypha_dubia_genome_assembly,_chromosome:_2	AUGUSTUS	CDS	49975799	49976112	1	+	2	ID=g9352.t1.CDS2;Parent=g9352.t1;
OX371261.1_Lypha_dubia_genome_assembly,_chromosome:_2	AUGUSTUS	exon	49975799	49976112	.	+	.	ID=g9352.t1.exon2;Parent=g9352.t1;
OX371261.1_Lypha_dubia_genome_assembly,_chromosome:_2	AUGUSTUS	intron	49976113	49976169	1	+	.	ID=g9352.t1.intron2;Parent=g9352.t1;
OX371261.1_Lypha_dubia_genome_assembly,_chromosome:_2	AUGUSTUS	CDS	49976170	49976200	1	+	0	ID=g9352.t1.CDS3;Parent=g9352.t1;
OX371261.1_Lypha_dubia_genome_assembly,_chromosome:_2	AUGUSTUS	exon	49976170	49976200	.	+	.	ID=g9352.t1.exon3;Parent=g9352.t1;
OX371261.1_Lypha_dubia_genome_assembly,_chromosome:_2	AUGUSTUS	intron	49976201	49981315	0.41	+	.	ID=g9352.t1.intron3;Parent=g9352.t1;
OX371261.1_Lypha_dubia_genome_assembly,_chromosome:_2	AUGUSTUS	CDS	49981316	49981371	0.41	+	2	ID=g9352.t1.CDS4;Parent=g9352.t1;
OX371261.1_Lypha_dubia_genome_assembly,_chromosome:_2	AUGUSTUS	exon	49981316	49981371	.	+	.	ID=g9352.t1.exon4;Parent=g9352.t1;
OX371261.1_Lypha_dubia_genome_assembly,_chromosome:_2	AUGUSTUS	stop_codon	49981369	49981371	.	+	0	ID=g9352.t1.stop1;Parent=g9352.t1;
OX371261.1_Lypha_dubia_genome_assembly,_chromosome:_2	AUGUSTUS	gene	50061792	50076674	.	+	.	ID=g9353;
OX371261.1_Lypha_dubia_genome_assembly,_chromosome:_2	AUGUSTUS	mRNA	50061792	50076674	0.1	+	.	ID=g9353.t1;Parent=g9353;
OX371261.1_Lypha_dubia_genome_assembly,_chromosome:_2	AUGUSTUS	start_codon	50061792	50061794	.	+	0	ID=g9353.t1.start1;Parent=g9353.t1;
OX371261.1_Lypha_dubia_genome_assembly,_chromosome:_2	AUGUSTUS	CDS	50061792	50061858	0.33	+	0	ID=g9353.t1.CDS1;Parent=g9353.t1;
OX371261.1_Lypha_dubia_genome_assembly,_chromosome:_2	AUGUSTUS	exon	50061792	50061858	.	+	.	ID=g9353.t1.exon1;Parent=g9353.t1;
OX371261.1_Lypha_dubia_genome_assembly,_chromosome:_2	AUGUSTUS	intron	50061859	50061921	0.36	+	.	ID=g9353.t1.intron1;Parent=g9353.t1;
OX371261.1_Lypha_dubia_genome_assembly,_chromosome:_2	AUGUSTUS	CDS	50061922	50062060	0.42	+	2	ID=g9353.t1.CDS2;Parent=g9353.t1;
OX371261.1_Lypha_dubia_genome_assembly,_chromosome:_2	AUGUSTUS	exon	50061922	50062060	.	+	.	ID=g9353.t1.exon2;Parent=g9353.t1;
OX371261.1_Lypha_dubia_genome_assembly,_chromosome:_2	AUGUSTUS	intron	50062061	50075854	0.39	+	.	ID=g9353.t1.intron2;Parent=g9353.t1;
OX371261.1_Lypha_dubia_genome_assembly,_chromosome:_2	AUGUSTUS	CDS	50075855	50076674	0.68	+	1	ID=g9353.t1.CDS3;Parent=g9353.t1;
OX371261.1_Lypha_dubia_genome_assembly,_chromosome:_2	AUGUSTUS	exon	50075855	50076674	.	+	.	ID=g9353.t1.exon3;Parent=g9353.t1;
OX371261.1_Lypha_dubia_genome_assembly,_chromosome:_2	AUGUSTUS	stop_codon	50076672	50076674	.	+	0	ID=g9353.t1.stop1;Parent=g9353.t1;
OX371261.1_Lypha_dubia_genome_assembly,_chromosome:_2	AUGUSTUS	gene	50084370	50088949	.	+	.	ID=g9354;
OX371261.1_Lypha_dubia_genome_assembly,_chromosome:_2	AUGUSTUS	mRNA	50084370	50088949	0.56	+	.	ID=g9354.t1;Parent=g9354;
OX371261.1_Lypha_dubia_genome_assembly,_chromosome:_2	AUGUSTUS	start_codon	50084370	50084372	.	+	0	ID=g9354.t1.start1;Parent=g9354.t1;
OX371261.1_Lypha_dubia_genome_assembly,_chromosome:_2	AUGUSTUS	CDS	50084370	50084508	1	+	0	ID=g9354.t1.CDS1;Parent=g9354.t1;
OX371261.1_Lypha_dubia_genome_assembly,_chromosome:_2	AUGUSTUS	exon	50084370	50084508	.	+	.	ID=g9354.t1.exon1;Parent=g9354.t1;
OX371261.1_Lypha_dubia_genome_assembly,_chromosome:_2	AUGUSTUS	intron	50084509	50084587	1	+	.	ID=g9354.t1.intron1;Parent=g9354.t1;
OX371261.1_Lypha_dubia_genome_assembly,_chromosome:_2	AUGUSTUS	CDS	50084588	50085886	1	+	2	ID=g9354.t1.CDS2;Parent=g9354.t1;
OX371261.1_Lypha_dubia_genome_assembly,_chromosome:_2	AUGUSTUS	exon	50084588	50085886	.	+	.	ID=g9354.t1.exon2;Parent=g9354.t1;
OX371261.1_Lypha_dubia_genome_assembly,_chromosome:_2	AUGUSTUS	intron	50085887	50085979	0.63	+	.	ID=g9354.t1.intron2;Parent=g9354.t1;
OX371261.1_Lypha_dubia_genome_assembly,_chromosome:_2	AUGUSTUS	CDS	50085980	50088631	0.6	+	2	ID=g9354.t1.CDS3;Parent=g9354.t1;
OX371261.1_Lypha_dubia_genome_assembly,_chromosome:_2	AUGUSTUS	exon	50085980	50088631	.	+	.	ID=g9354.t1.exon3;Parent=g9354.t1;
OX371261.1_Lypha_dubia_genome_assembly,_chromosome:_2	AUGUSTUS	intron	50088632	50088743	1	+	.	ID=g9354.t1.intron3;Parent=g9354.t1;
OX371261.1_Lypha_dubia_genome_assembly,_chromosome:_2	AUGUSTUS	CDS	50088744	50088949	0.96	+	2	ID=g9354.t1.CDS4;Parent=g9354.t1;
OX371261.1_Lypha_dubia_genome_assembly,_chromosome:_2	AUGUSTUS	exon	50088744	50088949	.	+	.	ID=g9354.t1.exon4;Parent=g9354.t1;
OX371261.1_Lypha_dubia_genome_assembly,_chromosome:_2	AUGUSTUS	stop_codon	50088947	50088949	.	+	0	ID=g9354.t1.stop1;Parent=g9354.t1;
OX371261.1_Lypha_dubia_genome_assembly,_chromosome:_2	AUGUSTUS	mRNA	50084370	50088949	0.26	+	.	ID=g9354.t2;Parent=g9354;
OX371261.1_Lypha_dubia_genome_assembly,_chromosome:_2	AUGUSTUS	start_codon	50084370	50084372	.	+	0	ID=g9354.t2.start1;Parent=g9354.t2;
OX371261.1_Lypha_dubia_genome_assembly,_chromosome:_2	AUGUSTUS	CDS	50084370	50084508	1	+	0	ID=g9354.t2.CDS1;Parent=g9354.t2;
OX371261.1_Lypha_dubia_genome_assembly,_chromosome:_2	AUGUSTUS	exon	50084370	50084508	.	+	.	ID=g9354.t2.exon1;Parent=g9354.t2;
OX371261.1_Lypha_dubia_genome_assembly,_chromosome:_2	AUGUSTUS	intron	50084509	50084587	1	+	.	ID=g9354.t2.intron1;Parent=g9354.t2;
OX371261.1_Lypha_dubia_genome_assembly,_chromosome:_2	AUGUSTUS	CDS	50084588	50085886	1	+	2	ID=g9354.t2.CDS2;Parent=g9354.t2;
OX371261.1_Lypha_dubia_genome_assembly,_chromosome:_2	AUGUSTUS	exon	50084588	50085886	.	+	.	ID=g9354.t2.exon2;Parent=g9354.t2;
OX371261.1_Lypha_dubia_genome_assembly,_chromosome:_2	AUGUSTUS	intron	50085887	50085979	0.58	+	.	ID=g9354.t2.intron2;Parent=g9354.t2;
OX371261.1_Lypha_dubia_genome_assembly,_chromosome:_2	AUGUSTUS	CDS	50085980	50086705	0.44	+	2	ID=g9354.t2.CDS3;Parent=g9354.t2;
OX371261.1_Lypha_dubia_genome_assembly,_chromosome:_2	AUGUSTUS	exon	50085980	50086705	.	+	.	ID=g9354.t2.exon3;Parent=g9354.t2;
OX371261.1_Lypha_dubia_genome_assembly,_chromosome:_2	AUGUSTUS	intron	50086706	50088466	0.43	+	.	ID=g9354.t2.intron3;Parent=g9354.t2;
OX371261.1_Lypha_dubia_genome_assembly,_chromosome:_2	AUGUSTUS	CDS	50088467	50088631	0.47	+	2	ID=g9354.t2.CDS4;Parent=g9354.t2;
OX371261.1_Lypha_dubia_genome_assembly,_chromosome:_2	AUGUSTUS	exon	50088467	50088631	.	+	.	ID=g9354.t2.exon4;Parent=g9354.t2;
OX371261.1_Lypha_dubia_genome_assembly,_chromosome:_2	AUGUSTUS	intron	50088632	50088743	1	+	.	ID=g9354.t2.intron4;Parent=g9354.t2;
OX371261.1_Lypha_dubia_genome_assembly,_chromosome:_2	AUGUSTUS	CDS	50088744	50088949	0.88	+	2	ID=g9354.t2.CDS5;Parent=g9354.t2;
OX371261.1_Lypha_dubia_genome_assembly,_chromosome:_2	AUGUSTUS	exon	50088744	50088949	.	+	.	ID=g9354.t2.exon5;Parent=g9354.t2;
OX371261.1_Lypha_dubia_genome_assembly,_chromosome:_2	AUGUSTUS	stop_codon	50088947	50088949	.	+	0	ID=g9354.t2.stop1;Parent=g9354.t2;
OX371261.1_Lypha_dubia_genome_assembly,_chromosome:_2	AUGUSTUS	gene	50326409	50327039	.	-	.	ID=g9355;
OX371261.1_Lypha_dubia_genome_assembly,_chromosome:_2	AUGUSTUS	mRNA	50326409	50326730	0.89	-	.	ID=g9355.t1;Parent=g9355;
OX371261.1_Lypha_dubia_genome_assembly,_chromosome:_2	AUGUSTUS	stop_codon	50326409	50326411	.	-	0	ID=g9355.t1.stop1;Parent=g9355.t1;
OX371261.1_Lypha_dubia_genome_assembly,_chromosome:_2	AUGUSTUS	CDS	50326409	50326484	0.92	-	1	ID=g9355.t1.CDS1;Parent=g9355.t1;
OX371261.1_Lypha_dubia_genome_assembly,_chromosome:_2	AUGUSTUS	exon	50326409	50326484	.	-	.	ID=g9355.t1.exon1;Parent=g9355.t1;
OX371261.1_Lypha_dubia_genome_assembly,_chromosome:_2	AUGUSTUS	intron	50326485	50326551	0.91	-	.	ID=g9355.t1.intron1;Parent=g9355.t1;
OX371261.1_Lypha_dubia_genome_assembly,_chromosome:_2	AUGUSTUS	CDS	50326552	50326730	0.96	-	0	ID=g9355.t1.CDS2;Parent=g9355.t1;
OX371261.1_Lypha_dubia_genome_assembly,_chromosome:_2	AUGUSTUS	exon	50326552	50326730	.	-	.	ID=g9355.t1.exon2;Parent=g9355.t1;
OX371261.1_Lypha_dubia_genome_assembly,_chromosome:_2	AUGUSTUS	start_codon	50326728	50326730	.	-	0	ID=g9355.t1.start1;Parent=g9355.t1;
OX371261.1_Lypha_dubia_genome_assembly,_chromosome:_2	AUGUSTUS	mRNA	50326409	50327039	0.63	-	.	ID=g9355.t2;Parent=g9355;
OX371261.1_Lypha_dubia_genome_assembly,_chromosome:_2	AUGUSTUS	stop_codon	50326409	50326411	.	-	0	ID=g9355.t2.stop1;Parent=g9355.t2;
OX371261.1_Lypha_dubia_genome_assembly,_chromosome:_2	AUGUSTUS	CDS	50326409	50326484	0.84	-	1	ID=g9355.t2.CDS1;Parent=g9355.t2;
OX371261.1_Lypha_dubia_genome_assembly,_chromosome:_2	AUGUSTUS	exon	50326409	50326484	.	-	.	ID=g9355.t2.exon1;Parent=g9355.t2;
OX371261.1_Lypha_dubia_genome_assembly,_chromosome:_2	AUGUSTUS	intron	50326485	50326551	0.81	-	.	ID=g9355.t2.intron1;Parent=g9355.t2;
OX371261.1_Lypha_dubia_genome_assembly,_chromosome:_2	AUGUSTUS	CDS	50326552	50327039	0.71	-	0	ID=g9355.t2.CDS2;Parent=g9355.t2;
OX371261.1_Lypha_dubia_genome_assembly,_chromosome:_2	AUGUSTUS	exon	50326552	50327039	.	-	.	ID=g9355.t2.exon2;Parent=g9355.t2;
OX371261.1_Lypha_dubia_genome_assembly,_chromosome:_2	AUGUSTUS	start_codon	50327037	50327039	.	-	0	ID=g9355.t2.start1;Parent=g9355.t2;
OX371261.1_Lypha_dubia_genome_assembly,_chromosome:_2	AUGUSTUS	gene	50327065	50328246	.	-	.	ID=g9356;
OX371261.1_Lypha_dubia_genome_assembly,_chromosome:_2	AUGUSTUS	mRNA	50327065	50328246	0.98	-	.	ID=g9356.t1;Parent=g9356;
OX371261.1_Lypha_dubia_genome_assembly,_chromosome:_2	AUGUSTUS	stop_codon	50327065	50327067	.	-	0	ID=g9356.t1.stop1;Parent=g9356.t1;
OX371261.1_Lypha_dubia_genome_assembly,_chromosome:_2	AUGUSTUS	CDS	50327065	50328246	0.98	-	0	ID=g9356.t1.CDS1;Parent=g9356.t1;
OX371261.1_Lypha_dubia_genome_assembly,_chromosome:_2	AUGUSTUS	exon	50327065	50328246	.	-	.	ID=g9356.t1.exon1;Parent=g9356.t1;
OX371261.1_Lypha_dubia_genome_assembly,_chromosome:_2	AUGUSTUS	start_codon	50328244	50328246	.	-	0	ID=g9356.t1.start1;Parent=g9356.t1;
OX371261.1_Lypha_dubia_genome_assembly,_chromosome:_2	AUGUSTUS	gene	50376176	50380123	.	-	.	ID=g9357;
OX371261.1_Lypha_dubia_genome_assembly,_chromosome:_2	AUGUSTUS	mRNA	50376176	50380123	0.55	-	.	ID=g9357.t1;Parent=g9357;
OX371261.1_Lypha_dubia_genome_assembly,_chromosome:_2	AUGUSTUS	stop_codon	50376176	50376178	.	-	0	ID=g9357.t1.stop1;Parent=g9357.t1;
OX371261.1_Lypha_dubia_genome_assembly,_chromosome:_2	AUGUSTUS	CDS	50376176	50376789	0.66	-	2	ID=g9357.t1.CDS1;Parent=g9357.t1;
OX371261.1_Lypha_dubia_genome_assembly,_chromosome:_2	AUGUSTUS	exon	50376176	50376789	.	-	.	ID=g9357.t1.exon1;Parent=g9357.t1;
OX371261.1_Lypha_dubia_genome_assembly,_chromosome:_2	AUGUSTUS	intron	50376790	50376860	0.66	-	.	ID=g9357.t1.intron1;Parent=g9357.t1;
OX371261.1_Lypha_dubia_genome_assembly,_chromosome:_2	AUGUSTUS	CDS	50376861	50378503	0.65	-	1	ID=g9357.t1.CDS2;Parent=g9357.t1;
OX371261.1_Lypha_dubia_genome_assembly,_chromosome:_2	AUGUSTUS	exon	50376861	50378503	.	-	.	ID=g9357.t1.exon2;Parent=g9357.t1;
OX371261.1_Lypha_dubia_genome_assembly,_chromosome:_2	AUGUSTUS	intron	50378504	50378579	0.83	-	.	ID=g9357.t1.intron2;Parent=g9357.t1;
OX371261.1_Lypha_dubia_genome_assembly,_chromosome:_2	AUGUSTUS	CDS	50378580	50380123	0.84	-	0	ID=g9357.t1.CDS3;Parent=g9357.t1;
OX371261.1_Lypha_dubia_genome_assembly,_chromosome:_2	AUGUSTUS	exon	50378580	50380123	.	-	.	ID=g9357.t1.exon3;Parent=g9357.t1;
OX371261.1_Lypha_dubia_genome_assembly,_chromosome:_2	AUGUSTUS	start_codon	50380121	50380123	.	-	0	ID=g9357.t1.start1;Parent=g9357.t1;
OX371261.1_Lypha_dubia_genome_assembly,_chromosome:_2	AUGUSTUS	mRNA	50376176	50380123	0.47	-	.	ID=g9357.t2;Parent=g9357;
OX371261.1_Lypha_dubia_genome_assembly,_chromosome:_2	AUGUSTUS	stop_codon	50376176	50376178	.	-	0	ID=g9357.t2.stop1;Parent=g9357.t2;
OX371261.1_Lypha_dubia_genome_assembly,_chromosome:_2	AUGUSTUS	CDS	50376176	50376789	0.64	-	2	ID=g9357.t2.CDS1;Parent=g9357.t2;
OX371261.1_Lypha_dubia_genome_assembly,_chromosome:_2	AUGUSTUS	exon	50376176	50376789	.	-	.	ID=g9357.t2.exon1;Parent=g9357.t2;
OX371261.1_Lypha_dubia_genome_assembly,_chromosome:_2	AUGUSTUS	intron	50376790	50376860	0.64	-	.	ID=g9357.t2.intron1;Parent=g9357.t2;
OX371261.1_Lypha_dubia_genome_assembly,_chromosome:_2	AUGUSTUS	CDS	50376861	50377462	0.6	-	1	ID=g9357.t2.CDS2;Parent=g9357.t2;
OX371261.1_Lypha_dubia_genome_assembly,_chromosome:_2	AUGUSTUS	exon	50376861	50377462	.	-	.	ID=g9357.t2.exon2;Parent=g9357.t2;
OX371261.1_Lypha_dubia_genome_assembly,_chromosome:_2	AUGUSTUS	intron	50377463	50378579	0.71	-	.	ID=g9357.t2.intron2;Parent=g9357.t2;
OX371261.1_Lypha_dubia_genome_assembly,_chromosome:_2	AUGUSTUS	CDS	50378580	50380123	0.98	-	0	ID=g9357.t2.CDS3;Parent=g9357.t2;
OX371261.1_Lypha_dubia_genome_assembly,_chromosome:_2	AUGUSTUS	exon	50378580	50380123	.	-	.	ID=g9357.t2.exon3;Parent=g9357.t2;
OX371261.1_Lypha_dubia_genome_assembly,_chromosome:_2	AUGUSTUS	start_codon	50380121	50380123	.	-	0	ID=g9357.t2.start1;Parent=g9357.t2;
OX371261.1_Lypha_dubia_genome_assembly,_chromosome:_2	AUGUSTUS	gene	50441227	50465735	.	+	.	ID=g9358;
OX371261.1_Lypha_dubia_genome_assembly,_chromosome:_2	AUGUSTUS	mRNA	50441227	50465735	0.98	+	.	ID=g9358.t1;Parent=g9358;
OX371261.1_Lypha_dubia_genome_assembly,_chromosome:_2	AUGUSTUS	start_codon	50441227	50441229	.	+	0	ID=g9358.t1.start1;Parent=g9358.t1;
OX371261.1_Lypha_dubia_genome_assembly,_chromosome:_2	AUGUSTUS	CDS	50441227	50441278	1	+	0	ID=g9358.t1.CDS1;Parent=g9358.t1;
OX371261.1_Lypha_dubia_genome_assembly,_chromosome:_2	AUGUSTUS	exon	50441227	50441278	.	+	.	ID=g9358.t1.exon1;Parent=g9358.t1;
OX371261.1_Lypha_dubia_genome_assembly,_chromosome:_2	AUGUSTUS	intron	50441279	50451586	1	+	.	ID=g9358.t1.intron1;Parent=g9358.t1;
OX371261.1_Lypha_dubia_genome_assembly,_chromosome:_2	AUGUSTUS	CDS	50451587	50451730	1	+	2	ID=g9358.t1.CDS2;Parent=g9358.t1;
OX371261.1_Lypha_dubia_genome_assembly,_chromosome:_2	AUGUSTUS	exon	50451587	50451730	.	+	.	ID=g9358.t1.exon2;Parent=g9358.t1;
OX371261.1_Lypha_dubia_genome_assembly,_chromosome:_2	AUGUSTUS	intron	50451731	50458609	1	+	.	ID=g9358.t1.intron2;Parent=g9358.t1;
OX371261.1_Lypha_dubia_genome_assembly,_chromosome:_2	AUGUSTUS	CDS	50458610	50458725	1	+	2	ID=g9358.t1.CDS3;Parent=g9358.t1;
OX371261.1_Lypha_dubia_genome_assembly,_chromosome:_2	AUGUSTUS	exon	50458610	50458725	.	+	.	ID=g9358.t1.exon3;Parent=g9358.t1;
OX371261.1_Lypha_dubia_genome_assembly,_chromosome:_2	AUGUSTUS	intron	50458726	50463642	1	+	.	ID=g9358.t1.intron3;Parent=g9358.t1;
OX371261.1_Lypha_dubia_genome_assembly,_chromosome:_2	AUGUSTUS	CDS	50463643	50463807	1	+	0	ID=g9358.t1.CDS4;Parent=g9358.t1;
OX371261.1_Lypha_dubia_genome_assembly,_chromosome:_2	AUGUSTUS	exon	50463643	50463807	.	+	.	ID=g9358.t1.exon4;Parent=g9358.t1;
OX371261.1_Lypha_dubia_genome_assembly,_chromosome:_2	AUGUSTUS	intron	50463808	50464150	1	+	.	ID=g9358.t1.intron4;Parent=g9358.t1;
OX371261.1_Lypha_dubia_genome_assembly,_chromosome:_2	AUGUSTUS	CDS	50464151	50464288	1	+	0	ID=g9358.t1.CDS5;Parent=g9358.t1;
OX371261.1_Lypha_dubia_genome_assembly,_chromosome:_2	AUGUSTUS	exon	50464151	50464288	.	+	.	ID=g9358.t1.exon5;Parent=g9358.t1;
OX371261.1_Lypha_dubia_genome_assembly,_chromosome:_2	AUGUSTUS	intron	50464289	50464385	1	+	.	ID=g9358.t1.intron5;Parent=g9358.t1;
OX371261.1_Lypha_dubia_genome_assembly,_chromosome:_2	AUGUSTUS	CDS	50464386	50465735	0.98	+	0	ID=g9358.t1.CDS6;Parent=g9358.t1;
OX371261.1_Lypha_dubia_genome_assembly,_chromosome:_2	AUGUSTUS	exon	50464386	50465735	.	+	.	ID=g9358.t1.exon6;Parent=g9358.t1;
OX371261.1_Lypha_dubia_genome_assembly,_chromosome:_2	AUGUSTUS	stop_codon	50465733	50465735	.	+	0	ID=g9358.t1.stop1;Parent=g9358.t1;
OX371261.1_Lypha_dubia_genome_assembly,_chromosome:_2	AUGUSTUS	gene	50471391	50484124	.	+	.	ID=g9359;
OX371261.1_Lypha_dubia_genome_assembly,_chromosome:_2	AUGUSTUS	mRNA	50471391	50484124	1	+	.	ID=g9359.t1;Parent=g9359;
OX371261.1_Lypha_dubia_genome_assembly,_chromosome:_2	AUGUSTUS	start_codon	50471391	50471393	.	+	0	ID=g9359.t1.start1;Parent=g9359.t1;
OX371261.1_Lypha_dubia_genome_assembly,_chromosome:_2	AUGUSTUS	CDS	50471391	50473708	1	+	0	ID=g9359.t1.CDS1;Parent=g9359.t1;
OX371261.1_Lypha_dubia_genome_assembly,_chromosome:_2	AUGUSTUS	exon	50471391	50473708	.	+	.	ID=g9359.t1.exon1;Parent=g9359.t1;
OX371261.1_Lypha_dubia_genome_assembly,_chromosome:_2	AUGUSTUS	intron	50473709	50474403	1	+	.	ID=g9359.t1.intron1;Parent=g9359.t1;
OX371261.1_Lypha_dubia_genome_assembly,_chromosome:_2	AUGUSTUS	CDS	50474404	50474574	1	+	1	ID=g9359.t1.CDS2;Parent=g9359.t1;
OX371261.1_Lypha_dubia_genome_assembly,_chromosome:_2	AUGUSTUS	exon	50474404	50474574	.	+	.	ID=g9359.t1.exon2;Parent=g9359.t1;
OX371261.1_Lypha_dubia_genome_assembly,_chromosome:_2	AUGUSTUS	intron	50474575	50480223	1	+	.	ID=g9359.t1.intron2;Parent=g9359.t1;
OX371261.1_Lypha_dubia_genome_assembly,_chromosome:_2	AUGUSTUS	CDS	50480224	50480465	1	+	1	ID=g9359.t1.CDS3;Parent=g9359.t1;
OX371261.1_Lypha_dubia_genome_assembly,_chromosome:_2	AUGUSTUS	exon	50480224	50480465	.	+	.	ID=g9359.t1.exon3;Parent=g9359.t1;
OX371261.1_Lypha_dubia_genome_assembly,_chromosome:_2	AUGUSTUS	intron	50480466	50481349	1	+	.	ID=g9359.t1.intron3;Parent=g9359.t1;
OX371261.1_Lypha_dubia_genome_assembly,_chromosome:_2	AUGUSTUS	CDS	50481350	50481571	1	+	2	ID=g9359.t1.CDS4;Parent=g9359.t1;
OX371261.1_Lypha_dubia_genome_assembly,_chromosome:_2	AUGUSTUS	exon	50481350	50481571	.	+	.	ID=g9359.t1.exon4;Parent=g9359.t1;
OX371261.1_Lypha_dubia_genome_assembly,_chromosome:_2	AUGUSTUS	intron	50481572	50481859	1	+	.	ID=g9359.t1.intron4;Parent=g9359.t1;
OX371261.1_Lypha_dubia_genome_assembly,_chromosome:_2	AUGUSTUS	CDS	50481860	50482030	1	+	2	ID=g9359.t1.CDS5;Parent=g9359.t1;
OX371261.1_Lypha_dubia_genome_assembly,_chromosome:_2	AUGUSTUS	exon	50481860	50482030	.	+	.	ID=g9359.t1.exon5;Parent=g9359.t1;
OX371261.1_Lypha_dubia_genome_assembly,_chromosome:_2	AUGUSTUS	intron	50482031	50483978	1	+	.	ID=g9359.t1.intron5;Parent=g9359.t1;
OX371261.1_Lypha_dubia_genome_assembly,_chromosome:_2	AUGUSTUS	CDS	50483979	50484124	1	+	2	ID=g9359.t1.CDS6;Parent=g9359.t1;
OX371261.1_Lypha_dubia_genome_assembly,_chromosome:_2	AUGUSTUS	exon	50483979	50484124	.	+	.	ID=g9359.t1.exon6;Parent=g9359.t1;
OX371261.1_Lypha_dubia_genome_assembly,_chromosome:_2	AUGUSTUS	stop_codon	50484122	50484124	.	+	0	ID=g9359.t1.stop1;Parent=g9359.t1;
OX371261.1_Lypha_dubia_genome_assembly,_chromosome:_2	AUGUSTUS	gene	50500256	50501877	.	-	.	ID=g9360;
OX371261.1_Lypha_dubia_genome_assembly,_chromosome:_2	AUGUSTUS	mRNA	50500256	50501877	0.34	-	.	ID=g9360.t1;Parent=g9360;
OX371261.1_Lypha_dubia_genome_assembly,_chromosome:_2	AUGUSTUS	stop_codon	50500256	50500258	.	-	0	ID=g9360.t1.stop1;Parent=g9360.t1;
OX371261.1_Lypha_dubia_genome_assembly,_chromosome:_2	AUGUSTUS	CDS	50500256	50500686	0.7	-	2	ID=g9360.t1.CDS1;Parent=g9360.t1;
OX371261.1_Lypha_dubia_genome_assembly,_chromosome:_2	AUGUSTUS	exon	50500256	50500686	.	-	.	ID=g9360.t1.exon1;Parent=g9360.t1;
OX371261.1_Lypha_dubia_genome_assembly,_chromosome:_2	AUGUSTUS	intron	50500687	50501004	0.67	-	.	ID=g9360.t1.intron1;Parent=g9360.t1;
OX371261.1_Lypha_dubia_genome_assembly,_chromosome:_2	AUGUSTUS	CDS	50501005	50501526	0.5	-	2	ID=g9360.t1.CDS2;Parent=g9360.t1;
OX371261.1_Lypha_dubia_genome_assembly,_chromosome:_2	AUGUSTUS	exon	50501005	50501526	.	-	.	ID=g9360.t1.exon2;Parent=g9360.t1;
OX371261.1_Lypha_dubia_genome_assembly,_chromosome:_2	AUGUSTUS	intron	50501527	50501706	0.51	-	.	ID=g9360.t1.intron2;Parent=g9360.t1;
OX371261.1_Lypha_dubia_genome_assembly,_chromosome:_2	AUGUSTUS	CDS	50501707	50501717	0.7	-	1	ID=g9360.t1.CDS3;Parent=g9360.t1;
OX371261.1_Lypha_dubia_genome_assembly,_chromosome:_2	AUGUSTUS	exon	50501707	50501717	.	-	.	ID=g9360.t1.exon3;Parent=g9360.t1;
OX371261.1_Lypha_dubia_genome_assembly,_chromosome:_2	AUGUSTUS	intron	50501718	50501779	1	-	.	ID=g9360.t1.intron3;Parent=g9360.t1;
OX371261.1_Lypha_dubia_genome_assembly,_chromosome:_2	AUGUSTUS	CDS	50501780	50501877	1	-	0	ID=g9360.t1.CDS4;Parent=g9360.t1;
OX371261.1_Lypha_dubia_genome_assembly,_chromosome:_2	AUGUSTUS	exon	50501780	50501877	.	-	.	ID=g9360.t1.exon4;Parent=g9360.t1;
OX371261.1_Lypha_dubia_genome_assembly,_chromosome:_2	AUGUSTUS	start_codon	50501875	50501877	.	-	0	ID=g9360.t1.start1;Parent=g9360.t1;
OX371261.1_Lypha_dubia_genome_assembly,_chromosome:_2	AUGUSTUS	gene	50592617	50594341	.	-	.	ID=g9361;
OX371261.1_Lypha_dubia_genome_assembly,_chromosome:_2	AUGUSTUS	mRNA	50592617	50594341	0.4	-	.	ID=g9361.t1;Parent=g9361;
OX371261.1_Lypha_dubia_genome_assembly,_chromosome:_2	AUGUSTUS	stop_codon	50592617	50592619	.	-	0	ID=g9361.t1.stop1;Parent=g9361.t1;
OX371261.1_Lypha_dubia_genome_assembly,_chromosome:_2	AUGUSTUS	CDS	50592617	50593816	0.92	-	0	ID=g9361.t1.CDS1;Parent=g9361.t1;
OX371261.1_Lypha_dubia_genome_assembly,_chromosome:_2	AUGUSTUS	exon	50592617	50593816	.	-	.	ID=g9361.t1.exon1;Parent=g9361.t1;
OX371261.1_Lypha_dubia_genome_assembly,_chromosome:_2	AUGUSTUS	intron	50593817	50593897	0.92	-	.	ID=g9361.t1.intron1;Parent=g9361.t1;
OX371261.1_Lypha_dubia_genome_assembly,_chromosome:_2	AUGUSTUS	CDS	50593898	50594341	0.4	-	0	ID=g9361.t1.CDS2;Parent=g9361.t1;
OX371261.1_Lypha_dubia_genome_assembly,_chromosome:_2	AUGUSTUS	exon	50593898	50594341	.	-	.	ID=g9361.t1.exon2;Parent=g9361.t1;
OX371261.1_Lypha_dubia_genome_assembly,_chromosome:_2	AUGUSTUS	start_codon	50594339	50594341	.	-	0	ID=g9361.t1.start1;Parent=g9361.t1;
OX371261.1_Lypha_dubia_genome_assembly,_chromosome:_2	AUGUSTUS	mRNA	50593853	50594341	0.47	-	.	ID=g9361.t2;Parent=g9361;
OX371261.1_Lypha_dubia_genome_assembly,_chromosome:_2	AUGUSTUS	stop_codon	50593853	50593855	.	-	0	ID=g9361.t2.stop1;Parent=g9361.t2;
OX371261.1_Lypha_dubia_genome_assembly,_chromosome:_2	AUGUSTUS	CDS	50593853	50594341	0.47	-	0	ID=g9361.t2.CDS1;Parent=g9361.t2;
OX371261.1_Lypha_dubia_genome_assembly,_chromosome:_2	AUGUSTUS	exon	50593853	50594341	.	-	.	ID=g9361.t2.exon1;Parent=g9361.t2;
OX371261.1_Lypha_dubia_genome_assembly,_chromosome:_2	AUGUSTUS	start_codon	50594339	50594341	.	-	0	ID=g9361.t2.start1;Parent=g9361.t2;
OX371261.1_Lypha_dubia_genome_assembly,_chromosome:_2	AUGUSTUS	gene	50594979	50595539	.	-	.	ID=g9362;
OX371261.1_Lypha_dubia_genome_assembly,_chromosome:_2	AUGUSTUS	mRNA	50594979	50595539	0.99	-	.	ID=g9362.t1;Parent=g9362;
OX371261.1_Lypha_dubia_genome_assembly,_chromosome:_2	AUGUSTUS	stop_codon	50594979	50594981	.	-	0	ID=g9362.t1.stop1;Parent=g9362.t1;
OX371261.1_Lypha_dubia_genome_assembly,_chromosome:_2	AUGUSTUS	CDS	50594979	50595539	0.99	-	0	ID=g9362.t1.CDS1;Parent=g9362.t1;
OX371261.1_Lypha_dubia_genome_assembly,_chromosome:_2	AUGUSTUS	exon	50594979	50595539	.	-	.	ID=g9362.t1.exon1;Parent=g9362.t1;
OX371261.1_Lypha_dubia_genome_assembly,_chromosome:_2	AUGUSTUS	start_codon	50595537	50595539	.	-	0	ID=g9362.t1.start1;Parent=g9362.t1;
OX371261.1_Lypha_dubia_genome_assembly,_chromosome:_2	AUGUSTUS	gene	50625479	50626252	.	-	.	ID=g9363;
OX371261.1_Lypha_dubia_genome_assembly,_chromosome:_2	AUGUSTUS	mRNA	50625479	50626252	1	-	.	ID=g9363.t1;Parent=g9363;
OX371261.1_Lypha_dubia_genome_assembly,_chromosome:_2	AUGUSTUS	stop_codon	50625479	50625481	.	-	0	ID=g9363.t1.stop1;Parent=g9363.t1;
OX371261.1_Lypha_dubia_genome_assembly,_chromosome:_2	AUGUSTUS	CDS	50625479	50626252	1	-	0	ID=g9363.t1.CDS1;Parent=g9363.t1;
OX371261.1_Lypha_dubia_genome_assembly,_chromosome:_2	AUGUSTUS	exon	50625479	50626252	.	-	.	ID=g9363.t1.exon1;Parent=g9363.t1;
OX371261.1_Lypha_dubia_genome_assembly,_chromosome:_2	AUGUSTUS	start_codon	50626250	50626252	.	-	0	ID=g9363.t1.start1;Parent=g9363.t1;
OX371261.1_Lypha_dubia_genome_assembly,_chromosome:_2	AUGUSTUS	gene	50696255	50698114	.	+	.	ID=g9364;
OX371261.1_Lypha_dubia_genome_assembly,_chromosome:_2	AUGUSTUS	mRNA	50696255	50698114	1	+	.	ID=g9364.t1;Parent=g9364;
OX371261.1_Lypha_dubia_genome_assembly,_chromosome:_2	AUGUSTUS	start_codon	50696255	50696257	.	+	0	ID=g9364.t1.start1;Parent=g9364.t1;
OX371261.1_Lypha_dubia_genome_assembly,_chromosome:_2	AUGUSTUS	CDS	50696255	50698114	1	+	0	ID=g9364.t1.CDS1;Parent=g9364.t1;
OX371261.1_Lypha_dubia_genome_assembly,_chromosome:_2	AUGUSTUS	exon	50696255	50698114	.	+	.	ID=g9364.t1.exon1;Parent=g9364.t1;
OX371261.1_Lypha_dubia_genome_assembly,_chromosome:_2	AUGUSTUS	stop_codon	50698112	50698114	.	+	0	ID=g9364.t1.stop1;Parent=g9364.t1;
OX371261.1_Lypha_dubia_genome_assembly,_chromosome:_2	AUGUSTUS	gene	50755850	50772414	.	+	.	ID=g9365;
OX371261.1_Lypha_dubia_genome_assembly,_chromosome:_2	AUGUSTUS	mRNA	50755850	50772414	0.55	+	.	ID=g9365.t1;Parent=g9365;
OX371261.1_Lypha_dubia_genome_assembly,_chromosome:_2	AUGUSTUS	start_codon	50755850	50755852	.	+	0	ID=g9365.t1.start1;Parent=g9365.t1;
OX371261.1_Lypha_dubia_genome_assembly,_chromosome:_2	AUGUSTUS	CDS	50755850	50756208	0.92	+	0	ID=g9365.t1.CDS1;Parent=g9365.t1;
OX371261.1_Lypha_dubia_genome_assembly,_chromosome:_2	AUGUSTUS	exon	50755850	50756208	.	+	.	ID=g9365.t1.exon1;Parent=g9365.t1;
OX371261.1_Lypha_dubia_genome_assembly,_chromosome:_2	AUGUSTUS	intron	50756209	50757298	1	+	.	ID=g9365.t1.intron1;Parent=g9365.t1;
OX371261.1_Lypha_dubia_genome_assembly,_chromosome:_2	AUGUSTUS	CDS	50757299	50757515	1	+	1	ID=g9365.t1.CDS2;Parent=g9365.t1;
OX371261.1_Lypha_dubia_genome_assembly,_chromosome:_2	AUGUSTUS	exon	50757299	50757515	.	+	.	ID=g9365.t1.exon2;Parent=g9365.t1;
OX371261.1_Lypha_dubia_genome_assembly,_chromosome:_2	AUGUSTUS	intron	50757516	50760294	1	+	.	ID=g9365.t1.intron2;Parent=g9365.t1;
OX371261.1_Lypha_dubia_genome_assembly,_chromosome:_2	AUGUSTUS	CDS	50760295	50761080	1	+	0	ID=g9365.t1.CDS3;Parent=g9365.t1;
OX371261.1_Lypha_dubia_genome_assembly,_chromosome:_2	AUGUSTUS	exon	50760295	50761080	.	+	.	ID=g9365.t1.exon3;Parent=g9365.t1;
OX371261.1_Lypha_dubia_genome_assembly,_chromosome:_2	AUGUSTUS	intron	50761081	50761417	1	+	.	ID=g9365.t1.intron3;Parent=g9365.t1;
OX371261.1_Lypha_dubia_genome_assembly,_chromosome:_2	AUGUSTUS	CDS	50761418	50761651	1	+	0	ID=g9365.t1.CDS4;Parent=g9365.t1;
OX371261.1_Lypha_dubia_genome_assembly,_chromosome:_2	AUGUSTUS	exon	50761418	50761651	.	+	.	ID=g9365.t1.exon4;Parent=g9365.t1;
OX371261.1_Lypha_dubia_genome_assembly,_chromosome:_2	AUGUSTUS	intron	50761652	50761719	1	+	.	ID=g9365.t1.intron4;Parent=g9365.t1;
OX371261.1_Lypha_dubia_genome_assembly,_chromosome:_2	AUGUSTUS	CDS	50761720	50761911	1	+	0	ID=g9365.t1.CDS5;Parent=g9365.t1;
OX371261.1_Lypha_dubia_genome_assembly,_chromosome:_2	AUGUSTUS	exon	50761720	50761911	.	+	.	ID=g9365.t1.exon5;Parent=g9365.t1;
OX371261.1_Lypha_dubia_genome_assembly,_chromosome:_2	AUGUSTUS	intron	50761912	50767186	1	+	.	ID=g9365.t1.intron5;Parent=g9365.t1;
OX371261.1_Lypha_dubia_genome_assembly,_chromosome:_2	AUGUSTUS	CDS	50767187	50767198	1	+	0	ID=g9365.t1.CDS6;Parent=g9365.t1;
OX371261.1_Lypha_dubia_genome_assembly,_chromosome:_2	AUGUSTUS	exon	50767187	50767198	.	+	.	ID=g9365.t1.exon6;Parent=g9365.t1;
OX371261.1_Lypha_dubia_genome_assembly,_chromosome:_2	AUGUSTUS	intron	50767199	50769370	1	+	.	ID=g9365.t1.intron6;Parent=g9365.t1;
OX371261.1_Lypha_dubia_genome_assembly,_chromosome:_2	AUGUSTUS	CDS	50769371	50769550	0.61	+	0	ID=g9365.t1.CDS7;Parent=g9365.t1;
OX371261.1_Lypha_dubia_genome_assembly,_chromosome:_2	AUGUSTUS	exon	50769371	50769550	.	+	.	ID=g9365.t1.exon7;Parent=g9365.t1;
OX371261.1_Lypha_dubia_genome_assembly,_chromosome:_2	AUGUSTUS	intron	50769551	50772213	0.61	+	.	ID=g9365.t1.intron7;Parent=g9365.t1;
OX371261.1_Lypha_dubia_genome_assembly,_chromosome:_2	AUGUSTUS	CDS	50772214	50772414	1	+	0	ID=g9365.t1.CDS8;Parent=g9365.t1;
OX371261.1_Lypha_dubia_genome_assembly,_chromosome:_2	AUGUSTUS	exon	50772214	50772414	.	+	.	ID=g9365.t1.exon8;Parent=g9365.t1;
OX371261.1_Lypha_dubia_genome_assembly,_chromosome:_2	AUGUSTUS	stop_codon	50772412	50772414	.	+	0	ID=g9365.t1.stop1;Parent=g9365.t1;
OX371261.1_Lypha_dubia_genome_assembly,_chromosome:_2	AUGUSTUS	mRNA	50755850	50772414	0.94	+	.	ID=g9365.t2;Parent=g9365;
OX371261.1_Lypha_dubia_genome_assembly,_chromosome:_2	AUGUSTUS	start_codon	50755850	50755852	.	+	0	ID=g9365.t2.start1;Parent=g9365.t2;
OX371261.1_Lypha_dubia_genome_assembly,_chromosome:_2	AUGUSTUS	CDS	50755850	50756208	0.94	+	0	ID=g9365.t2.CDS1;Parent=g9365.t2;
OX371261.1_Lypha_dubia_genome_assembly,_chromosome:_2	AUGUSTUS	exon	50755850	50756208	.	+	.	ID=g9365.t2.exon1;Parent=g9365.t2;
OX371261.1_Lypha_dubia_genome_assembly,_chromosome:_2	AUGUSTUS	intron	50756209	50757298	1	+	.	ID=g9365.t2.intron1;Parent=g9365.t2;
OX371261.1_Lypha_dubia_genome_assembly,_chromosome:_2	AUGUSTUS	CDS	50757299	50757515	1	+	1	ID=g9365.t2.CDS2;Parent=g9365.t2;
OX371261.1_Lypha_dubia_genome_assembly,_chromosome:_2	AUGUSTUS	exon	50757299	50757515	.	+	.	ID=g9365.t2.exon2;Parent=g9365.t2;
OX371261.1_Lypha_dubia_genome_assembly,_chromosome:_2	AUGUSTUS	intron	50757516	50760294	1	+	.	ID=g9365.t2.intron2;Parent=g9365.t2;
OX371261.1_Lypha_dubia_genome_assembly,_chromosome:_2	AUGUSTUS	CDS	50760295	50761080	1	+	0	ID=g9365.t2.CDS3;Parent=g9365.t2;
OX371261.1_Lypha_dubia_genome_assembly,_chromosome:_2	AUGUSTUS	exon	50760295	50761080	.	+	.	ID=g9365.t2.exon3;Parent=g9365.t2;
OX371261.1_Lypha_dubia_genome_assembly,_chromosome:_2	AUGUSTUS	intron	50761081	50761417	1	+	.	ID=g9365.t2.intron3;Parent=g9365.t2;
OX371261.1_Lypha_dubia_genome_assembly,_chromosome:_2	AUGUSTUS	CDS	50761418	50761651	1	+	0	ID=g9365.t2.CDS4;Parent=g9365.t2;
OX371261.1_Lypha_dubia_genome_assembly,_chromosome:_2	AUGUSTUS	exon	50761418	50761651	.	+	.	ID=g9365.t2.exon4;Parent=g9365.t2;
OX371261.1_Lypha_dubia_genome_assembly,_chromosome:_2	AUGUSTUS	intron	50761652	50761719	1	+	.	ID=g9365.t2.intron4;Parent=g9365.t2;
OX371261.1_Lypha_dubia_genome_assembly,_chromosome:_2	AUGUSTUS	CDS	50761720	50761911	1	+	0	ID=g9365.t2.CDS5;Parent=g9365.t2;
OX371261.1_Lypha_dubia_genome_assembly,_chromosome:_2	AUGUSTUS	exon	50761720	50761911	.	+	.	ID=g9365.t2.exon5;Parent=g9365.t2;
OX371261.1_Lypha_dubia_genome_assembly,_chromosome:_2	AUGUSTUS	intron	50761912	50767186	1	+	.	ID=g9365.t2.intron5;Parent=g9365.t2;
OX371261.1_Lypha_dubia_genome_assembly,_chromosome:_2	AUGUSTUS	CDS	50767187	50767198	1	+	0	ID=g9365.t2.CDS6;Parent=g9365.t2;
OX371261.1_Lypha_dubia_genome_assembly,_chromosome:_2	AUGUSTUS	exon	50767187	50767198	.	+	.	ID=g9365.t2.exon6;Parent=g9365.t2;
OX371261.1_Lypha_dubia_genome_assembly,_chromosome:_2	AUGUSTUS	intron	50767199	50769370	1	+	.	ID=g9365.t2.intron6;Parent=g9365.t2;
OX371261.1_Lypha_dubia_genome_assembly,_chromosome:_2	AUGUSTUS	CDS	50769371	50769565	1	+	0	ID=g9365.t2.CDS7;Parent=g9365.t2;
OX371261.1_Lypha_dubia_genome_assembly,_chromosome:_2	AUGUSTUS	exon	50769371	50769565	.	+	.	ID=g9365.t2.exon7;Parent=g9365.t2;
OX371261.1_Lypha_dubia_genome_assembly,_chromosome:_2	AUGUSTUS	intron	50769566	50772213	1	+	.	ID=g9365.t2.intron7;Parent=g9365.t2;
OX371261.1_Lypha_dubia_genome_assembly,_chromosome:_2	AUGUSTUS	CDS	50772214	50772414	1	+	0	ID=g9365.t2.CDS8;Parent=g9365.t2;
OX371261.1_Lypha_dubia_genome_assembly,_chromosome:_2	AUGUSTUS	exon	50772214	50772414	.	+	.	ID=g9365.t2.exon8;Parent=g9365.t2;
OX371261.1_Lypha_dubia_genome_assembly,_chromosome:_2	AUGUSTUS	stop_codon	50772412	50772414	.	+	0	ID=g9365.t2.stop1;Parent=g9365.t2;
OX371261.1_Lypha_dubia_genome_assembly,_chromosome:_2	AUGUSTUS	mRNA	50755850	50772414	0.96	+	.	ID=g9365.t3;Parent=g9365;
OX371261.1_Lypha_dubia_genome_assembly,_chromosome:_2	AUGUSTUS	start_codon	50755850	50755852	.	+	0	ID=g9365.t3.start1;Parent=g9365.t3;
OX371261.1_Lypha_dubia_genome_assembly,_chromosome:_2	AUGUSTUS	CDS	50755850	50756208	0.96	+	0	ID=g9365.t3.CDS1;Parent=g9365.t3;
OX371261.1_Lypha_dubia_genome_assembly,_chromosome:_2	AUGUSTUS	exon	50755850	50756208	.	+	.	ID=g9365.t3.exon1;Parent=g9365.t3;
OX371261.1_Lypha_dubia_genome_assembly,_chromosome:_2	AUGUSTUS	intron	50756209	50757298	1	+	.	ID=g9365.t3.intron1;Parent=g9365.t3;
OX371261.1_Lypha_dubia_genome_assembly,_chromosome:_2	AUGUSTUS	CDS	50757299	50757515	1	+	1	ID=g9365.t3.CDS2;Parent=g9365.t3;
OX371261.1_Lypha_dubia_genome_assembly,_chromosome:_2	AUGUSTUS	exon	50757299	50757515	.	+	.	ID=g9365.t3.exon2;Parent=g9365.t3;
OX371261.1_Lypha_dubia_genome_assembly,_chromosome:_2	AUGUSTUS	intron	50757516	50760294	1	+	.	ID=g9365.t3.intron2;Parent=g9365.t3;
OX371261.1_Lypha_dubia_genome_assembly,_chromosome:_2	AUGUSTUS	CDS	50760295	50761080	1	+	0	ID=g9365.t3.CDS3;Parent=g9365.t3;
OX371261.1_Lypha_dubia_genome_assembly,_chromosome:_2	AUGUSTUS	exon	50760295	50761080	.	+	.	ID=g9365.t3.exon3;Parent=g9365.t3;
OX371261.1_Lypha_dubia_genome_assembly,_chromosome:_2	AUGUSTUS	intron	50761081	50761417	1	+	.	ID=g9365.t3.intron3;Parent=g9365.t3;
OX371261.1_Lypha_dubia_genome_assembly,_chromosome:_2	AUGUSTUS	CDS	50761418	50761651	1	+	0	ID=g9365.t3.CDS4;Parent=g9365.t3;
OX371261.1_Lypha_dubia_genome_assembly,_chromosome:_2	AUGUSTUS	exon	50761418	50761651	.	+	.	ID=g9365.t3.exon4;Parent=g9365.t3;
OX371261.1_Lypha_dubia_genome_assembly,_chromosome:_2	AUGUSTUS	intron	50761652	50761719	1	+	.	ID=g9365.t3.intron4;Parent=g9365.t3;
OX371261.1_Lypha_dubia_genome_assembly,_chromosome:_2	AUGUSTUS	CDS	50761720	50761911	1	+	0	ID=g9365.t3.CDS5;Parent=g9365.t3;
OX371261.1_Lypha_dubia_genome_assembly,_chromosome:_2	AUGUSTUS	exon	50761720	50761911	.	+	.	ID=g9365.t3.exon5;Parent=g9365.t3;
OX371261.1_Lypha_dubia_genome_assembly,_chromosome:_2	AUGUSTUS	intron	50761912	50769370	1	+	.	ID=g9365.t3.intron5;Parent=g9365.t3;
OX371261.1_Lypha_dubia_genome_assembly,_chromosome:_2	AUGUSTUS	CDS	50769371	50769565	1	+	0	ID=g9365.t3.CDS6;Parent=g9365.t3;
OX371261.1_Lypha_dubia_genome_assembly,_chromosome:_2	AUGUSTUS	exon	50769371	50769565	.	+	.	ID=g9365.t3.exon6;Parent=g9365.t3;
OX371261.1_Lypha_dubia_genome_assembly,_chromosome:_2	AUGUSTUS	intron	50769566	50772213	1	+	.	ID=g9365.t3.intron6;Parent=g9365.t3;
OX371261.1_Lypha_dubia_genome_assembly,_chromosome:_2	AUGUSTUS	CDS	50772214	50772414	1	+	0	ID=g9365.t3.CDS7;Parent=g9365.t3;
OX371261.1_Lypha_dubia_genome_assembly,_chromosome:_2	AUGUSTUS	exon	50772214	50772414	.	+	.	ID=g9365.t3.exon7;Parent=g9365.t3;
OX371261.1_Lypha_dubia_genome_assembly,_chromosome:_2	AUGUSTUS	stop_codon	50772412	50772414	.	+	0	ID=g9365.t3.stop1;Parent=g9365.t3;
OX371261.1_Lypha_dubia_genome_assembly,_chromosome:_2	AUGUSTUS	gene	50786642	50797369	.	+	.	ID=g9366;
OX371261.1_Lypha_dubia_genome_assembly,_chromosome:_2	AUGUSTUS	mRNA	50786642	50797369	0.92	+	.	ID=g9366.t1;Parent=g9366;
OX371261.1_Lypha_dubia_genome_assembly,_chromosome:_2	AUGUSTUS	start_codon	50786642	50786644	.	+	0	ID=g9366.t1.start1;Parent=g9366.t1;
OX371261.1_Lypha_dubia_genome_assembly,_chromosome:_2	AUGUSTUS	CDS	50786642	50786791	0.97	+	0	ID=g9366.t1.CDS1;Parent=g9366.t1;
OX371261.1_Lypha_dubia_genome_assembly,_chromosome:_2	AUGUSTUS	exon	50786642	50786791	.	+	.	ID=g9366.t1.exon1;Parent=g9366.t1;
OX371261.1_Lypha_dubia_genome_assembly,_chromosome:_2	AUGUSTUS	intron	50786792	50795363	1	+	.	ID=g9366.t1.intron1;Parent=g9366.t1;
OX371261.1_Lypha_dubia_genome_assembly,_chromosome:_2	AUGUSTUS	CDS	50795364	50795546	1	+	0	ID=g9366.t1.CDS2;Parent=g9366.t1;
OX371261.1_Lypha_dubia_genome_assembly,_chromosome:_2	AUGUSTUS	exon	50795364	50795546	.	+	.	ID=g9366.t1.exon2;Parent=g9366.t1;
OX371261.1_Lypha_dubia_genome_assembly,_chromosome:_2	AUGUSTUS	intron	50795547	50797165	1	+	.	ID=g9366.t1.intron2;Parent=g9366.t1;
OX371261.1_Lypha_dubia_genome_assembly,_chromosome:_2	AUGUSTUS	CDS	50797166	50797369	0.95	+	0	ID=g9366.t1.CDS3;Parent=g9366.t1;
OX371261.1_Lypha_dubia_genome_assembly,_chromosome:_2	AUGUSTUS	exon	50797166	50797369	.	+	.	ID=g9366.t1.exon3;Parent=g9366.t1;
OX371261.1_Lypha_dubia_genome_assembly,_chromosome:_2	AUGUSTUS	stop_codon	50797367	50797369	.	+	0	ID=g9366.t1.stop1;Parent=g9366.t1;
OX371261.1_Lypha_dubia_genome_assembly,_chromosome:_2	AUGUSTUS	gene	50824635	50825918	.	-	.	ID=g9367;
OX371261.1_Lypha_dubia_genome_assembly,_chromosome:_2	AUGUSTUS	mRNA	50824635	50825006	1	-	.	ID=g9367.t1;Parent=g9367;
OX371261.1_Lypha_dubia_genome_assembly,_chromosome:_2	AUGUSTUS	stop_codon	50824635	50824637	.	-	0	ID=g9367.t1.stop1;Parent=g9367.t1;
OX371261.1_Lypha_dubia_genome_assembly,_chromosome:_2	AUGUSTUS	CDS	50824635	50825006	1	-	0	ID=g9367.t1.CDS1;Parent=g9367.t1;
OX371261.1_Lypha_dubia_genome_assembly,_chromosome:_2	AUGUSTUS	exon	50824635	50825006	.	-	.	ID=g9367.t1.exon1;Parent=g9367.t1;
OX371261.1_Lypha_dubia_genome_assembly,_chromosome:_2	AUGUSTUS	start_codon	50825004	50825006	.	-	0	ID=g9367.t1.start1;Parent=g9367.t1;
OX371261.1_Lypha_dubia_genome_assembly,_chromosome:_2	AUGUSTUS	mRNA	50824635	50825918	0.98	-	.	ID=g9367.t2;Parent=g9367;
OX371261.1_Lypha_dubia_genome_assembly,_chromosome:_2	AUGUSTUS	stop_codon	50824635	50824637	.	-	0	ID=g9367.t2.stop1;Parent=g9367.t2;
OX371261.1_Lypha_dubia_genome_assembly,_chromosome:_2	AUGUSTUS	CDS	50824635	50825918	0.98	-	0	ID=g9367.t2.CDS1;Parent=g9367.t2;
OX371261.1_Lypha_dubia_genome_assembly,_chromosome:_2	AUGUSTUS	exon	50824635	50825918	.	-	.	ID=g9367.t2.exon1;Parent=g9367.t2;
OX371261.1_Lypha_dubia_genome_assembly,_chromosome:_2	AUGUSTUS	start_codon	50825916	50825918	.	-	0	ID=g9367.t2.start1;Parent=g9367.t2;
OX371261.1_Lypha_dubia_genome_assembly,_chromosome:_2	AUGUSTUS	gene	50825979	50826800	.	-	.	ID=g9368;
OX371261.1_Lypha_dubia_genome_assembly,_chromosome:_2	AUGUSTUS	mRNA	50825979	50826800	1	-	.	ID=g9368.t1;Parent=g9368;
OX371261.1_Lypha_dubia_genome_assembly,_chromosome:_2	AUGUSTUS	stop_codon	50825979	50825981	.	-	0	ID=g9368.t1.stop1;Parent=g9368.t1;
OX371261.1_Lypha_dubia_genome_assembly,_chromosome:_2	AUGUSTUS	CDS	50825979	50826800	1	-	0	ID=g9368.t1.CDS1;Parent=g9368.t1;
OX371261.1_Lypha_dubia_genome_assembly,_chromosome:_2	AUGUSTUS	exon	50825979	50826800	.	-	.	ID=g9368.t1.exon1;Parent=g9368.t1;
OX371261.1_Lypha_dubia_genome_assembly,_chromosome:_2	AUGUSTUS	start_codon	50826798	50826800	.	-	0	ID=g9368.t1.start1;Parent=g9368.t1;
OX371261.1_Lypha_dubia_genome_assembly,_chromosome:_2	AUGUSTUS	gene	50839870	50844640	.	-	.	ID=g9369;
OX371261.1_Lypha_dubia_genome_assembly,_chromosome:_2	AUGUSTUS	mRNA	50839870	50844640	0.16	-	.	ID=g9369.t1;Parent=g9369;
OX371261.1_Lypha_dubia_genome_assembly,_chromosome:_2	AUGUSTUS	stop_codon	50839870	50839872	.	-	0	ID=g9369.t1.stop1;Parent=g9369.t1;
OX371261.1_Lypha_dubia_genome_assembly,_chromosome:_2	AUGUSTUS	CDS	50839870	50839985	0.89	-	2	ID=g9369.t1.CDS1;Parent=g9369.t1;
OX371261.1_Lypha_dubia_genome_assembly,_chromosome:_2	AUGUSTUS	exon	50839870	50839985	.	-	.	ID=g9369.t1.exon1;Parent=g9369.t1;
OX371261.1_Lypha_dubia_genome_assembly,_chromosome:_2	AUGUSTUS	intron	50839986	50840168	0.89	-	.	ID=g9369.t1.intron1;Parent=g9369.t1;
OX371261.1_Lypha_dubia_genome_assembly,_chromosome:_2	AUGUSTUS	CDS	50840169	50840318	0.79	-	2	ID=g9369.t1.CDS2;Parent=g9369.t1;
OX371261.1_Lypha_dubia_genome_assembly,_chromosome:_2	AUGUSTUS	exon	50840169	50840318	.	-	.	ID=g9369.t1.exon2;Parent=g9369.t1;
OX371261.1_Lypha_dubia_genome_assembly,_chromosome:_2	AUGUSTUS	intron	50840319	50840394	0.82	-	.	ID=g9369.t1.intron2;Parent=g9369.t1;
OX371261.1_Lypha_dubia_genome_assembly,_chromosome:_2	AUGUSTUS	CDS	50840395	50841630	0.29	-	2	ID=g9369.t1.CDS3;Parent=g9369.t1;
OX371261.1_Lypha_dubia_genome_assembly,_chromosome:_2	AUGUSTUS	exon	50840395	50841630	.	-	.	ID=g9369.t1.exon3;Parent=g9369.t1;
OX371261.1_Lypha_dubia_genome_assembly,_chromosome:_2	AUGUSTUS	intron	50841631	50844378	0.22	-	.	ID=g9369.t1.intron3;Parent=g9369.t1;
OX371261.1_Lypha_dubia_genome_assembly,_chromosome:_2	AUGUSTUS	CDS	50844379	50844640	0.5	-	0	ID=g9369.t1.CDS4;Parent=g9369.t1;
OX371261.1_Lypha_dubia_genome_assembly,_chromosome:_2	AUGUSTUS	exon	50844379	50844640	.	-	.	ID=g9369.t1.exon4;Parent=g9369.t1;
OX371261.1_Lypha_dubia_genome_assembly,_chromosome:_2	AUGUSTUS	start_codon	50844638	50844640	.	-	0	ID=g9369.t1.start1;Parent=g9369.t1;
OX371261.1_Lypha_dubia_genome_assembly,_chromosome:_2	AUGUSTUS	gene	50857202	50858368	.	+	.	ID=g9370;
OX371261.1_Lypha_dubia_genome_assembly,_chromosome:_2	AUGUSTUS	mRNA	50857202	50858368	1	+	.	ID=g9370.t1;Parent=g9370;
OX371261.1_Lypha_dubia_genome_assembly,_chromosome:_2	AUGUSTUS	start_codon	50857202	50857204	.	+	0	ID=g9370.t1.start1;Parent=g9370.t1;
OX371261.1_Lypha_dubia_genome_assembly,_chromosome:_2	AUGUSTUS	CDS	50857202	50858368	1	+	0	ID=g9370.t1.CDS1;Parent=g9370.t1;
OX371261.1_Lypha_dubia_genome_assembly,_chromosome:_2	AUGUSTUS	exon	50857202	50858368	.	+	.	ID=g9370.t1.exon1;Parent=g9370.t1;
OX371261.1_Lypha_dubia_genome_assembly,_chromosome:_2	AUGUSTUS	stop_codon	50858366	50858368	.	+	0	ID=g9370.t1.stop1;Parent=g9370.t1;
OX371261.1_Lypha_dubia_genome_assembly,_chromosome:_2	AUGUSTUS	gene	50877539	50884536	.	-	.	ID=g9371;
OX371261.1_Lypha_dubia_genome_assembly,_chromosome:_2	AUGUSTUS	mRNA	50877539	50884536	0.57	-	.	ID=g9371.t1;Parent=g9371;
OX371261.1_Lypha_dubia_genome_assembly,_chromosome:_2	AUGUSTUS	stop_codon	50877539	50877541	.	-	0	ID=g9371.t1.stop1;Parent=g9371.t1;
OX371261.1_Lypha_dubia_genome_assembly,_chromosome:_2	AUGUSTUS	CDS	50877539	50877684	0.59	-	2	ID=g9371.t1.CDS1;Parent=g9371.t1;
OX371261.1_Lypha_dubia_genome_assembly,_chromosome:_2	AUGUSTUS	exon	50877539	50877684	.	-	.	ID=g9371.t1.exon1;Parent=g9371.t1;
OX371261.1_Lypha_dubia_genome_assembly,_chromosome:_2	AUGUSTUS	intron	50877685	50879234	0.57	-	.	ID=g9371.t1.intron1;Parent=g9371.t1;
OX371261.1_Lypha_dubia_genome_assembly,_chromosome:_2	AUGUSTUS	CDS	50879235	50884536	0.57	-	0	ID=g9371.t1.CDS2;Parent=g9371.t1;
OX371261.1_Lypha_dubia_genome_assembly,_chromosome:_2	AUGUSTUS	exon	50879235	50884536	.	-	.	ID=g9371.t1.exon2;Parent=g9371.t1;
OX371261.1_Lypha_dubia_genome_assembly,_chromosome:_2	AUGUSTUS	start_codon	50884534	50884536	.	-	0	ID=g9371.t1.start1;Parent=g9371.t1;
OX371261.1_Lypha_dubia_genome_assembly,_chromosome:_2	AUGUSTUS	gene	50901315	50946174	.	+	.	ID=g9372;
OX371261.1_Lypha_dubia_genome_assembly,_chromosome:_2	AUGUSTUS	mRNA	50901315	50946174	0.48	+	.	ID=g9372.t1;Parent=g9372;
OX371261.1_Lypha_dubia_genome_assembly,_chromosome:_2	AUGUSTUS	start_codon	50901315	50901317	.	+	0	ID=g9372.t1.start1;Parent=g9372.t1;
OX371261.1_Lypha_dubia_genome_assembly,_chromosome:_2	AUGUSTUS	CDS	50901315	50901393	0.48	+	0	ID=g9372.t1.CDS1;Parent=g9372.t1;
OX371261.1_Lypha_dubia_genome_assembly,_chromosome:_2	AUGUSTUS	exon	50901315	50901393	.	+	.	ID=g9372.t1.exon1;Parent=g9372.t1;
OX371261.1_Lypha_dubia_genome_assembly,_chromosome:_2	AUGUSTUS	intron	50901394	50905226	0.48	+	.	ID=g9372.t1.intron1;Parent=g9372.t1;
OX371261.1_Lypha_dubia_genome_assembly,_chromosome:_2	AUGUSTUS	CDS	50905227	50905370	1	+	2	ID=g9372.t1.CDS2;Parent=g9372.t1;
OX371261.1_Lypha_dubia_genome_assembly,_chromosome:_2	AUGUSTUS	exon	50905227	50905370	.	+	.	ID=g9372.t1.exon2;Parent=g9372.t1;
OX371261.1_Lypha_dubia_genome_assembly,_chromosome:_2	AUGUSTUS	intron	50905371	50905530	1	+	.	ID=g9372.t1.intron2;Parent=g9372.t1;
OX371261.1_Lypha_dubia_genome_assembly,_chromosome:_2	AUGUSTUS	CDS	50905531	50905646	1	+	2	ID=g9372.t1.CDS3;Parent=g9372.t1;
OX371261.1_Lypha_dubia_genome_assembly,_chromosome:_2	AUGUSTUS	exon	50905531	50905646	.	+	.	ID=g9372.t1.exon3;Parent=g9372.t1;
OX371261.1_Lypha_dubia_genome_assembly,_chromosome:_2	AUGUSTUS	intron	50905647	50906796	1	+	.	ID=g9372.t1.intron3;Parent=g9372.t1;
OX371261.1_Lypha_dubia_genome_assembly,_chromosome:_2	AUGUSTUS	CDS	50906797	50906961	1	+	0	ID=g9372.t1.CDS4;Parent=g9372.t1;
OX371261.1_Lypha_dubia_genome_assembly,_chromosome:_2	AUGUSTUS	exon	50906797	50906961	.	+	.	ID=g9372.t1.exon4;Parent=g9372.t1;
OX371261.1_Lypha_dubia_genome_assembly,_chromosome:_2	AUGUSTUS	intron	50906962	50915207	1	+	.	ID=g9372.t1.intron4;Parent=g9372.t1;
OX371261.1_Lypha_dubia_genome_assembly,_chromosome:_2	AUGUSTUS	CDS	50915208	50915345	1	+	0	ID=g9372.t1.CDS5;Parent=g9372.t1;
OX371261.1_Lypha_dubia_genome_assembly,_chromosome:_2	AUGUSTUS	exon	50915208	50915345	.	+	.	ID=g9372.t1.exon5;Parent=g9372.t1;
OX371261.1_Lypha_dubia_genome_assembly,_chromosome:_2	AUGUSTUS	intron	50915346	50918533	1	+	.	ID=g9372.t1.intron5;Parent=g9372.t1;
OX371261.1_Lypha_dubia_genome_assembly,_chromosome:_2	AUGUSTUS	CDS	50918534	50919857	1	+	0	ID=g9372.t1.CDS6;Parent=g9372.t1;
OX371261.1_Lypha_dubia_genome_assembly,_chromosome:_2	AUGUSTUS	exon	50918534	50919857	.	+	.	ID=g9372.t1.exon6;Parent=g9372.t1;
OX371261.1_Lypha_dubia_genome_assembly,_chromosome:_2	AUGUSTUS	intron	50919858	50922255	1	+	.	ID=g9372.t1.intron6;Parent=g9372.t1;
OX371261.1_Lypha_dubia_genome_assembly,_chromosome:_2	AUGUSTUS	CDS	50922256	50924557	1	+	2	ID=g9372.t1.CDS7;Parent=g9372.t1;
OX371261.1_Lypha_dubia_genome_assembly,_chromosome:_2	AUGUSTUS	exon	50922256	50924557	.	+	.	ID=g9372.t1.exon7;Parent=g9372.t1;
OX371261.1_Lypha_dubia_genome_assembly,_chromosome:_2	AUGUSTUS	intron	50924558	50924898	1	+	.	ID=g9372.t1.intron7;Parent=g9372.t1;
OX371261.1_Lypha_dubia_genome_assembly,_chromosome:_2	AUGUSTUS	CDS	50924899	50925069	1	+	1	ID=g9372.t1.CDS8;Parent=g9372.t1;
OX371261.1_Lypha_dubia_genome_assembly,_chromosome:_2	AUGUSTUS	exon	50924899	50925069	.	+	.	ID=g9372.t1.exon8;Parent=g9372.t1;
OX371261.1_Lypha_dubia_genome_assembly,_chromosome:_2	AUGUSTUS	intron	50925070	50928535	1	+	.	ID=g9372.t1.intron8;Parent=g9372.t1;
OX371261.1_Lypha_dubia_genome_assembly,_chromosome:_2	AUGUSTUS	CDS	50928536	50928718	1	+	1	ID=g9372.t1.CDS9;Parent=g9372.t1;
OX371261.1_Lypha_dubia_genome_assembly,_chromosome:_2	AUGUSTUS	exon	50928536	50928718	.	+	.	ID=g9372.t1.exon9;Parent=g9372.t1;
OX371261.1_Lypha_dubia_genome_assembly,_chromosome:_2	AUGUSTUS	intron	50928719	50934239	1	+	.	ID=g9372.t1.intron9;Parent=g9372.t1;
OX371261.1_Lypha_dubia_genome_assembly,_chromosome:_2	AUGUSTUS	CDS	50934240	50934478	1	+	1	ID=g9372.t1.CDS10;Parent=g9372.t1;
OX371261.1_Lypha_dubia_genome_assembly,_chromosome:_2	AUGUSTUS	exon	50934240	50934478	.	+	.	ID=g9372.t1.exon10;Parent=g9372.t1;
OX371261.1_Lypha_dubia_genome_assembly,_chromosome:_2	AUGUSTUS	intron	50934479	50941577	1	+	.	ID=g9372.t1.intron10;Parent=g9372.t1;
OX371261.1_Lypha_dubia_genome_assembly,_chromosome:_2	AUGUSTUS	CDS	50941578	50941790	1	+	2	ID=g9372.t1.CDS11;Parent=g9372.t1;
OX371261.1_Lypha_dubia_genome_assembly,_chromosome:_2	AUGUSTUS	exon	50941578	50941790	.	+	.	ID=g9372.t1.exon11;Parent=g9372.t1;
OX371261.1_Lypha_dubia_genome_assembly,_chromosome:_2	AUGUSTUS	intron	50941791	50941956	1	+	.	ID=g9372.t1.intron11;Parent=g9372.t1;
OX371261.1_Lypha_dubia_genome_assembly,_chromosome:_2	AUGUSTUS	CDS	50941957	50942127	1	+	2	ID=g9372.t1.CDS12;Parent=g9372.t1;
OX371261.1_Lypha_dubia_genome_assembly,_chromosome:_2	AUGUSTUS	exon	50941957	50942127	.	+	.	ID=g9372.t1.exon12;Parent=g9372.t1;
OX371261.1_Lypha_dubia_genome_assembly,_chromosome:_2	AUGUSTUS	intron	50942128	50946055	1	+	.	ID=g9372.t1.intron12;Parent=g9372.t1;
OX371261.1_Lypha_dubia_genome_assembly,_chromosome:_2	AUGUSTUS	CDS	50946056	50946174	1	+	2	ID=g9372.t1.CDS13;Parent=g9372.t1;
OX371261.1_Lypha_dubia_genome_assembly,_chromosome:_2	AUGUSTUS	exon	50946056	50946174	.	+	.	ID=g9372.t1.exon13;Parent=g9372.t1;
OX371261.1_Lypha_dubia_genome_assembly,_chromosome:_2	AUGUSTUS	stop_codon	50946172	50946174	.	+	0	ID=g9372.t1.stop1;Parent=g9372.t1;
OX371261.1_Lypha_dubia_genome_assembly,_chromosome:_2	AUGUSTUS	mRNA	50901315	50946174	0.42	+	.	ID=g9372.t2;Parent=g9372;
OX371261.1_Lypha_dubia_genome_assembly,_chromosome:_2	AUGUSTUS	start_codon	50901315	50901317	.	+	0	ID=g9372.t2.start1;Parent=g9372.t2;
OX371261.1_Lypha_dubia_genome_assembly,_chromosome:_2	AUGUSTUS	CDS	50901315	50901393	0.42	+	0	ID=g9372.t2.CDS1;Parent=g9372.t2;
OX371261.1_Lypha_dubia_genome_assembly,_chromosome:_2	AUGUSTUS	exon	50901315	50901393	.	+	.	ID=g9372.t2.exon1;Parent=g9372.t2;
OX371261.1_Lypha_dubia_genome_assembly,_chromosome:_2	AUGUSTUS	intron	50901394	50905226	0.42	+	.	ID=g9372.t2.intron1;Parent=g9372.t2;
OX371261.1_Lypha_dubia_genome_assembly,_chromosome:_2	AUGUSTUS	CDS	50905227	50905370	1	+	2	ID=g9372.t2.CDS2;Parent=g9372.t2;
OX371261.1_Lypha_dubia_genome_assembly,_chromosome:_2	AUGUSTUS	exon	50905227	50905370	.	+	.	ID=g9372.t2.exon2;Parent=g9372.t2;
OX371261.1_Lypha_dubia_genome_assembly,_chromosome:_2	AUGUSTUS	intron	50905371	50905530	1	+	.	ID=g9372.t2.intron2;Parent=g9372.t2;
OX371261.1_Lypha_dubia_genome_assembly,_chromosome:_2	AUGUSTUS	CDS	50905531	50905646	1	+	2	ID=g9372.t2.CDS3;Parent=g9372.t2;
OX371261.1_Lypha_dubia_genome_assembly,_chromosome:_2	AUGUSTUS	exon	50905531	50905646	.	+	.	ID=g9372.t2.exon3;Parent=g9372.t2;
OX371261.1_Lypha_dubia_genome_assembly,_chromosome:_2	AUGUSTUS	intron	50905647	50906796	1	+	.	ID=g9372.t2.intron3;Parent=g9372.t2;
OX371261.1_Lypha_dubia_genome_assembly,_chromosome:_2	AUGUSTUS	CDS	50906797	50906961	1	+	0	ID=g9372.t2.CDS4;Parent=g9372.t2;
OX371261.1_Lypha_dubia_genome_assembly,_chromosome:_2	AUGUSTUS	exon	50906797	50906961	.	+	.	ID=g9372.t2.exon4;Parent=g9372.t2;
OX371261.1_Lypha_dubia_genome_assembly,_chromosome:_2	AUGUSTUS	intron	50906962	50910667	1	+	.	ID=g9372.t2.intron4;Parent=g9372.t2;
OX371261.1_Lypha_dubia_genome_assembly,_chromosome:_2	AUGUSTUS	CDS	50910668	50910826	1	+	0	ID=g9372.t2.CDS5;Parent=g9372.t2;
OX371261.1_Lypha_dubia_genome_assembly,_chromosome:_2	AUGUSTUS	exon	50910668	50910826	.	+	.	ID=g9372.t2.exon5;Parent=g9372.t2;
OX371261.1_Lypha_dubia_genome_assembly,_chromosome:_2	AUGUSTUS	intron	50910827	50915207	1	+	.	ID=g9372.t2.intron5;Parent=g9372.t2;
OX371261.1_Lypha_dubia_genome_assembly,_chromosome:_2	AUGUSTUS	CDS	50915208	50915345	1	+	0	ID=g9372.t2.CDS6;Parent=g9372.t2;
OX371261.1_Lypha_dubia_genome_assembly,_chromosome:_2	AUGUSTUS	exon	50915208	50915345	.	+	.	ID=g9372.t2.exon6;Parent=g9372.t2;
OX371261.1_Lypha_dubia_genome_assembly,_chromosome:_2	AUGUSTUS	intron	50915346	50918533	1	+	.	ID=g9372.t2.intron6;Parent=g9372.t2;
OX371261.1_Lypha_dubia_genome_assembly,_chromosome:_2	AUGUSTUS	CDS	50918534	50919857	1	+	0	ID=g9372.t2.CDS7;Parent=g9372.t2;
OX371261.1_Lypha_dubia_genome_assembly,_chromosome:_2	AUGUSTUS	exon	50918534	50919857	.	+	.	ID=g9372.t2.exon7;Parent=g9372.t2;
OX371261.1_Lypha_dubia_genome_assembly,_chromosome:_2	AUGUSTUS	intron	50919858	50922255	1	+	.	ID=g9372.t2.intron7;Parent=g9372.t2;
OX371261.1_Lypha_dubia_genome_assembly,_chromosome:_2	AUGUSTUS	CDS	50922256	50924557	1	+	2	ID=g9372.t2.CDS8;Parent=g9372.t2;
OX371261.1_Lypha_dubia_genome_assembly,_chromosome:_2	AUGUSTUS	exon	50922256	50924557	.	+	.	ID=g9372.t2.exon8;Parent=g9372.t2;
OX371261.1_Lypha_dubia_genome_assembly,_chromosome:_2	AUGUSTUS	intron	50924558	50924898	1	+	.	ID=g9372.t2.intron8;Parent=g9372.t2;
OX371261.1_Lypha_dubia_genome_assembly,_chromosome:_2	AUGUSTUS	CDS	50924899	50925069	1	+	1	ID=g9372.t2.CDS9;Parent=g9372.t2;
OX371261.1_Lypha_dubia_genome_assembly,_chromosome:_2	AUGUSTUS	exon	50924899	50925069	.	+	.	ID=g9372.t2.exon9;Parent=g9372.t2;
OX371261.1_Lypha_dubia_genome_assembly,_chromosome:_2	AUGUSTUS	intron	50925070	50928535	1	+	.	ID=g9372.t2.intron9;Parent=g9372.t2;
OX371261.1_Lypha_dubia_genome_assembly,_chromosome:_2	AUGUSTUS	CDS	50928536	50928718	1	+	1	ID=g9372.t2.CDS10;Parent=g9372.t2;
OX371261.1_Lypha_dubia_genome_assembly,_chromosome:_2	AUGUSTUS	exon	50928536	50928718	.	+	.	ID=g9372.t2.exon10;Parent=g9372.t2;
OX371261.1_Lypha_dubia_genome_assembly,_chromosome:_2	AUGUSTUS	intron	50928719	50934239	1	+	.	ID=g9372.t2.intron10;Parent=g9372.t2;
OX371261.1_Lypha_dubia_genome_assembly,_chromosome:_2	AUGUSTUS	CDS	50934240	50934478	1	+	1	ID=g9372.t2.CDS11;Parent=g9372.t2;
OX371261.1_Lypha_dubia_genome_assembly,_chromosome:_2	AUGUSTUS	exon	50934240	50934478	.	+	.	ID=g9372.t2.exon11;Parent=g9372.t2;
OX371261.1_Lypha_dubia_genome_assembly,_chromosome:_2	AUGUSTUS	intron	50934479	50941577	1	+	.	ID=g9372.t2.intron11;Parent=g9372.t2;
OX371261.1_Lypha_dubia_genome_assembly,_chromosome:_2	AUGUSTUS	CDS	50941578	50941790	1	+	2	ID=g9372.t2.CDS12;Parent=g9372.t2;
OX371261.1_Lypha_dubia_genome_assembly,_chromosome:_2	AUGUSTUS	exon	50941578	50941790	.	+	.	ID=g9372.t2.exon12;Parent=g9372.t2;
OX371261.1_Lypha_dubia_genome_assembly,_chromosome:_2	AUGUSTUS	intron	50941791	50941956	1	+	.	ID=g9372.t2.intron12;Parent=g9372.t2;
OX371261.1_Lypha_dubia_genome_assembly,_chromosome:_2	AUGUSTUS	CDS	50941957	50942127	1	+	2	ID=g9372.t2.CDS13;Parent=g9372.t2;
OX371261.1_Lypha_dubia_genome_assembly,_chromosome:_2	AUGUSTUS	exon	50941957	50942127	.	+	.	ID=g9372.t2.exon13;Parent=g9372.t2;
OX371261.1_Lypha_dubia_genome_assembly,_chromosome:_2	AUGUSTUS	intron	50942128	50946055	1	+	.	ID=g9372.t2.intron13;Parent=g9372.t2;
OX371261.1_Lypha_dubia_genome_assembly,_chromosome:_2	AUGUSTUS	CDS	50946056	50946174	1	+	2	ID=g9372.t2.CDS14;Parent=g9372.t2;
OX371261.1_Lypha_dubia_genome_assembly,_chromosome:_2	AUGUSTUS	exon	50946056	50946174	.	+	.	ID=g9372.t2.exon14;Parent=g9372.t2;
OX371261.1_Lypha_dubia_genome_assembly,_chromosome:_2	AUGUSTUS	stop_codon	50946172	50946174	.	+	0	ID=g9372.t2.stop1;Parent=g9372.t2;
OX371261.1_Lypha_dubia_genome_assembly,_chromosome:_2	AUGUSTUS	mRNA	50901315	50946174	0.32	+	.	ID=g9372.t3;Parent=g9372;
OX371261.1_Lypha_dubia_genome_assembly,_chromosome:_2	AUGUSTUS	start_codon	50901315	50901317	.	+	0	ID=g9372.t3.start1;Parent=g9372.t3;
OX371261.1_Lypha_dubia_genome_assembly,_chromosome:_2	AUGUSTUS	CDS	50901315	50901393	0.32	+	0	ID=g9372.t3.CDS1;Parent=g9372.t3;
OX371261.1_Lypha_dubia_genome_assembly,_chromosome:_2	AUGUSTUS	exon	50901315	50901393	.	+	.	ID=g9372.t3.exon1;Parent=g9372.t3;
OX371261.1_Lypha_dubia_genome_assembly,_chromosome:_2	AUGUSTUS	intron	50901394	50905226	0.32	+	.	ID=g9372.t3.intron1;Parent=g9372.t3;
OX371261.1_Lypha_dubia_genome_assembly,_chromosome:_2	AUGUSTUS	CDS	50905227	50905370	1	+	2	ID=g9372.t3.CDS2;Parent=g9372.t3;
OX371261.1_Lypha_dubia_genome_assembly,_chromosome:_2	AUGUSTUS	exon	50905227	50905370	.	+	.	ID=g9372.t3.exon2;Parent=g9372.t3;
OX371261.1_Lypha_dubia_genome_assembly,_chromosome:_2	AUGUSTUS	intron	50905371	50905530	1	+	.	ID=g9372.t3.intron2;Parent=g9372.t3;
OX371261.1_Lypha_dubia_genome_assembly,_chromosome:_2	AUGUSTUS	CDS	50905531	50905646	1	+	2	ID=g9372.t3.CDS3;Parent=g9372.t3;
OX371261.1_Lypha_dubia_genome_assembly,_chromosome:_2	AUGUSTUS	exon	50905531	50905646	.	+	.	ID=g9372.t3.exon3;Parent=g9372.t3;
OX371261.1_Lypha_dubia_genome_assembly,_chromosome:_2	AUGUSTUS	intron	50905647	50906796	1	+	.	ID=g9372.t3.intron3;Parent=g9372.t3;
OX371261.1_Lypha_dubia_genome_assembly,_chromosome:_2	AUGUSTUS	CDS	50906797	50906961	1	+	0	ID=g9372.t3.CDS4;Parent=g9372.t3;
OX371261.1_Lypha_dubia_genome_assembly,_chromosome:_2	AUGUSTUS	exon	50906797	50906961	.	+	.	ID=g9372.t3.exon4;Parent=g9372.t3;
OX371261.1_Lypha_dubia_genome_assembly,_chromosome:_2	AUGUSTUS	intron	50906962	50915207	1	+	.	ID=g9372.t3.intron4;Parent=g9372.t3;
OX371261.1_Lypha_dubia_genome_assembly,_chromosome:_2	AUGUSTUS	CDS	50915208	50915345	1	+	0	ID=g9372.t3.CDS5;Parent=g9372.t3;
OX371261.1_Lypha_dubia_genome_assembly,_chromosome:_2	AUGUSTUS	exon	50915208	50915345	.	+	.	ID=g9372.t3.exon5;Parent=g9372.t3;
OX371261.1_Lypha_dubia_genome_assembly,_chromosome:_2	AUGUSTUS	intron	50915346	50918533	1	+	.	ID=g9372.t3.intron5;Parent=g9372.t3;
OX371261.1_Lypha_dubia_genome_assembly,_chromosome:_2	AUGUSTUS	CDS	50918534	50919857	1	+	0	ID=g9372.t3.CDS6;Parent=g9372.t3;
OX371261.1_Lypha_dubia_genome_assembly,_chromosome:_2	AUGUSTUS	exon	50918534	50919857	.	+	.	ID=g9372.t3.exon6;Parent=g9372.t3;
OX371261.1_Lypha_dubia_genome_assembly,_chromosome:_2	AUGUSTUS	intron	50919858	50922255	1	+	.	ID=g9372.t3.intron6;Parent=g9372.t3;
OX371261.1_Lypha_dubia_genome_assembly,_chromosome:_2	AUGUSTUS	CDS	50922256	50924557	1	+	2	ID=g9372.t3.CDS7;Parent=g9372.t3;
OX371261.1_Lypha_dubia_genome_assembly,_chromosome:_2	AUGUSTUS	exon	50922256	50924557	.	+	.	ID=g9372.t3.exon7;Parent=g9372.t3;
OX371261.1_Lypha_dubia_genome_assembly,_chromosome:_2	AUGUSTUS	intron	50924558	50924898	1	+	.	ID=g9372.t3.intron7;Parent=g9372.t3;
OX371261.1_Lypha_dubia_genome_assembly,_chromosome:_2	AUGUSTUS	CDS	50924899	50925069	1	+	1	ID=g9372.t3.CDS8;Parent=g9372.t3;
OX371261.1_Lypha_dubia_genome_assembly,_chromosome:_2	AUGUSTUS	exon	50924899	50925069	.	+	.	ID=g9372.t3.exon8;Parent=g9372.t3;
OX371261.1_Lypha_dubia_genome_assembly,_chromosome:_2	AUGUSTUS	intron	50925070	50934239	1	+	.	ID=g9372.t3.intron8;Parent=g9372.t3;
OX371261.1_Lypha_dubia_genome_assembly,_chromosome:_2	AUGUSTUS	CDS	50934240	50934478	1	+	1	ID=g9372.t3.CDS9;Parent=g9372.t3;
OX371261.1_Lypha_dubia_genome_assembly,_chromosome:_2	AUGUSTUS	exon	50934240	50934478	.	+	.	ID=g9372.t3.exon9;Parent=g9372.t3;
OX371261.1_Lypha_dubia_genome_assembly,_chromosome:_2	AUGUSTUS	intron	50934479	50941577	1	+	.	ID=g9372.t3.intron9;Parent=g9372.t3;
OX371261.1_Lypha_dubia_genome_assembly,_chromosome:_2	AUGUSTUS	CDS	50941578	50941790	1	+	2	ID=g9372.t3.CDS10;Parent=g9372.t3;
OX371261.1_Lypha_dubia_genome_assembly,_chromosome:_2	AUGUSTUS	exon	50941578	50941790	.	+	.	ID=g9372.t3.exon10;Parent=g9372.t3;
OX371261.1_Lypha_dubia_genome_assembly,_chromosome:_2	AUGUSTUS	intron	50941791	50941956	1	+	.	ID=g9372.t3.intron10;Parent=g9372.t3;
OX371261.1_Lypha_dubia_genome_assembly,_chromosome:_2	AUGUSTUS	CDS	50941957	50942127	1	+	2	ID=g9372.t3.CDS11;Parent=g9372.t3;
OX371261.1_Lypha_dubia_genome_assembly,_chromosome:_2	AUGUSTUS	exon	50941957	50942127	.	+	.	ID=g9372.t3.exon11;Parent=g9372.t3;
OX371261.1_Lypha_dubia_genome_assembly,_chromosome:_2	AUGUSTUS	intron	50942128	50946055	1	+	.	ID=g9372.t3.intron11;Parent=g9372.t3;
OX371261.1_Lypha_dubia_genome_assembly,_chromosome:_2	AUGUSTUS	CDS	50946056	50946174	1	+	2	ID=g9372.t3.CDS12;Parent=g9372.t3;
OX371261.1_Lypha_dubia_genome_assembly,_chromosome:_2	AUGUSTUS	exon	50946056	50946174	.	+	.	ID=g9372.t3.exon12;Parent=g9372.t3;
OX371261.1_Lypha_dubia_genome_assembly,_chromosome:_2	AUGUSTUS	stop_codon	50946172	50946174	.	+	0	ID=g9372.t3.stop1;Parent=g9372.t3;
OX371261.1_Lypha_dubia_genome_assembly,_chromosome:_2	AUGUSTUS	mRNA	50901315	50946174	0.21	+	.	ID=g9372.t4;Parent=g9372;
OX371261.1_Lypha_dubia_genome_assembly,_chromosome:_2	AUGUSTUS	start_codon	50901315	50901317	.	+	0	ID=g9372.t4.start1;Parent=g9372.t4;
OX371261.1_Lypha_dubia_genome_assembly,_chromosome:_2	AUGUSTUS	CDS	50901315	50901393	0.38	+	0	ID=g9372.t4.CDS1;Parent=g9372.t4;
OX371261.1_Lypha_dubia_genome_assembly,_chromosome:_2	AUGUSTUS	exon	50901315	50901393	.	+	.	ID=g9372.t4.exon1;Parent=g9372.t4;
OX371261.1_Lypha_dubia_genome_assembly,_chromosome:_2	AUGUSTUS	intron	50901394	50905226	0.38	+	.	ID=g9372.t4.intron1;Parent=g9372.t4;
OX371261.1_Lypha_dubia_genome_assembly,_chromosome:_2	AUGUSTUS	CDS	50905227	50905370	1	+	2	ID=g9372.t4.CDS2;Parent=g9372.t4;
OX371261.1_Lypha_dubia_genome_assembly,_chromosome:_2	AUGUSTUS	exon	50905227	50905370	.	+	.	ID=g9372.t4.exon2;Parent=g9372.t4;
OX371261.1_Lypha_dubia_genome_assembly,_chromosome:_2	AUGUSTUS	intron	50905371	50905530	1	+	.	ID=g9372.t4.intron2;Parent=g9372.t4;
OX371261.1_Lypha_dubia_genome_assembly,_chromosome:_2	AUGUSTUS	CDS	50905531	50905646	1	+	2	ID=g9372.t4.CDS3;Parent=g9372.t4;
OX371261.1_Lypha_dubia_genome_assembly,_chromosome:_2	AUGUSTUS	exon	50905531	50905646	.	+	.	ID=g9372.t4.exon3;Parent=g9372.t4;
OX371261.1_Lypha_dubia_genome_assembly,_chromosome:_2	AUGUSTUS	intron	50905647	50906796	1	+	.	ID=g9372.t4.intron3;Parent=g9372.t4;
OX371261.1_Lypha_dubia_genome_assembly,_chromosome:_2	AUGUSTUS	CDS	50906797	50906961	1	+	0	ID=g9372.t4.CDS4;Parent=g9372.t4;
OX371261.1_Lypha_dubia_genome_assembly,_chromosome:_2	AUGUSTUS	exon	50906797	50906961	.	+	.	ID=g9372.t4.exon4;Parent=g9372.t4;
OX371261.1_Lypha_dubia_genome_assembly,_chromosome:_2	AUGUSTUS	intron	50906962	50915207	1	+	.	ID=g9372.t4.intron4;Parent=g9372.t4;
OX371261.1_Lypha_dubia_genome_assembly,_chromosome:_2	AUGUSTUS	CDS	50915208	50915345	1	+	0	ID=g9372.t4.CDS5;Parent=g9372.t4;
OX371261.1_Lypha_dubia_genome_assembly,_chromosome:_2	AUGUSTUS	exon	50915208	50915345	.	+	.	ID=g9372.t4.exon5;Parent=g9372.t4;
OX371261.1_Lypha_dubia_genome_assembly,_chromosome:_2	AUGUSTUS	intron	50915346	50918533	1	+	.	ID=g9372.t4.intron5;Parent=g9372.t4;
OX371261.1_Lypha_dubia_genome_assembly,_chromosome:_2	AUGUSTUS	CDS	50918534	50919857	1	+	0	ID=g9372.t4.CDS6;Parent=g9372.t4;
OX371261.1_Lypha_dubia_genome_assembly,_chromosome:_2	AUGUSTUS	exon	50918534	50919857	.	+	.	ID=g9372.t4.exon6;Parent=g9372.t4;
OX371261.1_Lypha_dubia_genome_assembly,_chromosome:_2	AUGUSTUS	intron	50919858	50922255	1	+	.	ID=g9372.t4.intron6;Parent=g9372.t4;
OX371261.1_Lypha_dubia_genome_assembly,_chromosome:_2	AUGUSTUS	CDS	50922256	50924557	1	+	2	ID=g9372.t4.CDS7;Parent=g9372.t4;
OX371261.1_Lypha_dubia_genome_assembly,_chromosome:_2	AUGUSTUS	exon	50922256	50924557	.	+	.	ID=g9372.t4.exon7;Parent=g9372.t4;
OX371261.1_Lypha_dubia_genome_assembly,_chromosome:_2	AUGUSTUS	intron	50924558	50924898	1	+	.	ID=g9372.t4.intron7;Parent=g9372.t4;
OX371261.1_Lypha_dubia_genome_assembly,_chromosome:_2	AUGUSTUS	CDS	50924899	50925069	1	+	1	ID=g9372.t4.CDS8;Parent=g9372.t4;
OX371261.1_Lypha_dubia_genome_assembly,_chromosome:_2	AUGUSTUS	exon	50924899	50925069	.	+	.	ID=g9372.t4.exon8;Parent=g9372.t4;
OX371261.1_Lypha_dubia_genome_assembly,_chromosome:_2	AUGUSTUS	intron	50925070	50928535	1	+	.	ID=g9372.t4.intron8;Parent=g9372.t4;
OX371261.1_Lypha_dubia_genome_assembly,_chromosome:_2	AUGUSTUS	CDS	50928536	50928781	0.51	+	1	ID=g9372.t4.CDS9;Parent=g9372.t4;
OX371261.1_Lypha_dubia_genome_assembly,_chromosome:_2	AUGUSTUS	exon	50928536	50928781	.	+	.	ID=g9372.t4.exon9;Parent=g9372.t4;
OX371261.1_Lypha_dubia_genome_assembly,_chromosome:_2	AUGUSTUS	intron	50928782	50934239	0.51	+	.	ID=g9372.t4.intron9;Parent=g9372.t4;
OX371261.1_Lypha_dubia_genome_assembly,_chromosome:_2	AUGUSTUS	CDS	50934240	50934478	1	+	1	ID=g9372.t4.CDS10;Parent=g9372.t4;
OX371261.1_Lypha_dubia_genome_assembly,_chromosome:_2	AUGUSTUS	exon	50934240	50934478	.	+	.	ID=g9372.t4.exon10;Parent=g9372.t4;
OX371261.1_Lypha_dubia_genome_assembly,_chromosome:_2	AUGUSTUS	intron	50934479	50941577	1	+	.	ID=g9372.t4.intron10;Parent=g9372.t4;
OX371261.1_Lypha_dubia_genome_assembly,_chromosome:_2	AUGUSTUS	CDS	50941578	50941790	1	+	2	ID=g9372.t4.CDS11;Parent=g9372.t4;
OX371261.1_Lypha_dubia_genome_assembly,_chromosome:_2	AUGUSTUS	exon	50941578	50941790	.	+	.	ID=g9372.t4.exon11;Parent=g9372.t4;
OX371261.1_Lypha_dubia_genome_assembly,_chromosome:_2	AUGUSTUS	intron	50941791	50941956	1	+	.	ID=g9372.t4.intron11;Parent=g9372.t4;
OX371261.1_Lypha_dubia_genome_assembly,_chromosome:_2	AUGUSTUS	CDS	50941957	50942127	1	+	2	ID=g9372.t4.CDS12;Parent=g9372.t4;
OX371261.1_Lypha_dubia_genome_assembly,_chromosome:_2	AUGUSTUS	exon	50941957	50942127	.	+	.	ID=g9372.t4.exon12;Parent=g9372.t4;
OX371261.1_Lypha_dubia_genome_assembly,_chromosome:_2	AUGUSTUS	intron	50942128	50946055	1	+	.	ID=g9372.t4.intron12;Parent=g9372.t4;
OX371261.1_Lypha_dubia_genome_assembly,_chromosome:_2	AUGUSTUS	CDS	50946056	50946174	1	+	2	ID=g9372.t4.CDS13;Parent=g9372.t4;
OX371261.1_Lypha_dubia_genome_assembly,_chromosome:_2	AUGUSTUS	exon	50946056	50946174	.	+	.	ID=g9372.t4.exon13;Parent=g9372.t4;
OX371261.1_Lypha_dubia_genome_assembly,_chromosome:_2	AUGUSTUS	stop_codon	50946172	50946174	.	+	0	ID=g9372.t4.stop1;Parent=g9372.t4;
OX371261.1_Lypha_dubia_genome_assembly,_chromosome:_2	AUGUSTUS	gene	50988571	50989533	.	-	.	ID=g9373;
OX371261.1_Lypha_dubia_genome_assembly,_chromosome:_2	AUGUSTUS	mRNA	50988571	50989533	1	-	.	ID=g9373.t1;Parent=g9373;
OX371261.1_Lypha_dubia_genome_assembly,_chromosome:_2	AUGUSTUS	stop_codon	50988571	50988573	.	-	0	ID=g9373.t1.stop1;Parent=g9373.t1;
OX371261.1_Lypha_dubia_genome_assembly,_chromosome:_2	AUGUSTUS	CDS	50988571	50989533	1	-	0	ID=g9373.t1.CDS1;Parent=g9373.t1;
OX371261.1_Lypha_dubia_genome_assembly,_chromosome:_2	AUGUSTUS	exon	50988571	50989533	.	-	.	ID=g9373.t1.exon1;Parent=g9373.t1;
OX371261.1_Lypha_dubia_genome_assembly,_chromosome:_2	AUGUSTUS	start_codon	50989531	50989533	.	-	0	ID=g9373.t1.start1;Parent=g9373.t1;
OX371261.1_Lypha_dubia_genome_assembly,_chromosome:_2	AUGUSTUS	gene	50989802	50993712	.	-	.	ID=g9374;
OX371261.1_Lypha_dubia_genome_assembly,_chromosome:_2	AUGUSTUS	mRNA	50992933	50993712	1	-	.	ID=g9374.t1;Parent=g9374;
OX371261.1_Lypha_dubia_genome_assembly,_chromosome:_2	AUGUSTUS	stop_codon	50992933	50992935	.	-	0	ID=g9374.t1.stop1;Parent=g9374.t1;
OX371261.1_Lypha_dubia_genome_assembly,_chromosome:_2	AUGUSTUS	CDS	50992933	50993712	1	-	0	ID=g9374.t1.CDS1;Parent=g9374.t1;
OX371261.1_Lypha_dubia_genome_assembly,_chromosome:_2	AUGUSTUS	exon	50992933	50993712	.	-	.	ID=g9374.t1.exon1;Parent=g9374.t1;
OX371261.1_Lypha_dubia_genome_assembly,_chromosome:_2	AUGUSTUS	start_codon	50993710	50993712	.	-	0	ID=g9374.t1.start1;Parent=g9374.t1;
OX371261.1_Lypha_dubia_genome_assembly,_chromosome:_2	AUGUSTUS	mRNA	50989802	50993712	0.51	-	.	ID=g9374.t2;Parent=g9374;
OX371261.1_Lypha_dubia_genome_assembly,_chromosome:_2	AUGUSTUS	stop_codon	50989802	50989804	.	-	0	ID=g9374.t2.stop1;Parent=g9374.t2;
OX371261.1_Lypha_dubia_genome_assembly,_chromosome:_2	AUGUSTUS	CDS	50989802	50989938	0.95	-	2	ID=g9374.t2.CDS1;Parent=g9374.t2;
OX371261.1_Lypha_dubia_genome_assembly,_chromosome:_2	AUGUSTUS	exon	50989802	50989938	.	-	.	ID=g9374.t2.exon1;Parent=g9374.t2;
OX371261.1_Lypha_dubia_genome_assembly,_chromosome:_2	AUGUSTUS	intron	50989939	50993513	0.54	-	.	ID=g9374.t2.intron1;Parent=g9374.t2;
OX371261.1_Lypha_dubia_genome_assembly,_chromosome:_2	AUGUSTUS	CDS	50993514	50993712	0.54	-	0	ID=g9374.t2.CDS2;Parent=g9374.t2;
OX371261.1_Lypha_dubia_genome_assembly,_chromosome:_2	AUGUSTUS	exon	50993514	50993712	.	-	.	ID=g9374.t2.exon2;Parent=g9374.t2;
OX371261.1_Lypha_dubia_genome_assembly,_chromosome:_2	AUGUSTUS	start_codon	50993710	50993712	.	-	0	ID=g9374.t2.start1;Parent=g9374.t2;
OX371261.1_Lypha_dubia_genome_assembly,_chromosome:_2	AUGUSTUS	gene	51061922	51069158	.	+	.	ID=g9375;
OX371261.1_Lypha_dubia_genome_assembly,_chromosome:_2	AUGUSTUS	mRNA	51061922	51069158	0.35	+	.	ID=g9375.t1;Parent=g9375;
OX371261.1_Lypha_dubia_genome_assembly,_chromosome:_2	AUGUSTUS	start_codon	51061922	51061924	.	+	0	ID=g9375.t1.start1;Parent=g9375.t1;
OX371261.1_Lypha_dubia_genome_assembly,_chromosome:_2	AUGUSTUS	CDS	51061922	51062053	0.73	+	0	ID=g9375.t1.CDS1;Parent=g9375.t1;
OX371261.1_Lypha_dubia_genome_assembly,_chromosome:_2	AUGUSTUS	exon	51061922	51062053	.	+	.	ID=g9375.t1.exon1;Parent=g9375.t1;
OX371261.1_Lypha_dubia_genome_assembly,_chromosome:_2	AUGUSTUS	intron	51062054	51067775	0.43	+	.	ID=g9375.t1.intron1;Parent=g9375.t1;
OX371261.1_Lypha_dubia_genome_assembly,_chromosome:_2	AUGUSTUS	CDS	51067776	51068023	0.37	+	0	ID=g9375.t1.CDS2;Parent=g9375.t1;
OX371261.1_Lypha_dubia_genome_assembly,_chromosome:_2	AUGUSTUS	exon	51067776	51068023	.	+	.	ID=g9375.t1.exon2;Parent=g9375.t1;
OX371261.1_Lypha_dubia_genome_assembly,_chromosome:_2	AUGUSTUS	intron	51068024	51069097	0.63	+	.	ID=g9375.t1.intron2;Parent=g9375.t1;
OX371261.1_Lypha_dubia_genome_assembly,_chromosome:_2	AUGUSTUS	CDS	51069098	51069158	0.63	+	1	ID=g9375.t1.CDS3;Parent=g9375.t1;
OX371261.1_Lypha_dubia_genome_assembly,_chromosome:_2	AUGUSTUS	exon	51069098	51069158	.	+	.	ID=g9375.t1.exon3;Parent=g9375.t1;
OX371261.1_Lypha_dubia_genome_assembly,_chromosome:_2	AUGUSTUS	stop_codon	51069156	51069158	.	+	0	ID=g9375.t1.stop1;Parent=g9375.t1;
OX371261.1_Lypha_dubia_genome_assembly,_chromosome:_2	AUGUSTUS	gene	51070473	51072531	.	-	.	ID=g9376;
OX371261.1_Lypha_dubia_genome_assembly,_chromosome:_2	AUGUSTUS	mRNA	51070473	51072531	1	-	.	ID=g9376.t1;Parent=g9376;
OX371261.1_Lypha_dubia_genome_assembly,_chromosome:_2	AUGUSTUS	stop_codon	51070473	51070475	.	-	0	ID=g9376.t1.stop1;Parent=g9376.t1;
OX371261.1_Lypha_dubia_genome_assembly,_chromosome:_2	AUGUSTUS	CDS	51070473	51070633	1	-	2	ID=g9376.t1.CDS1;Parent=g9376.t1;
OX371261.1_Lypha_dubia_genome_assembly,_chromosome:_2	AUGUSTUS	exon	51070473	51070633	.	-	.	ID=g9376.t1.exon1;Parent=g9376.t1;
OX371261.1_Lypha_dubia_genome_assembly,_chromosome:_2	AUGUSTUS	intron	51070634	51070699	1	-	.	ID=g9376.t1.intron1;Parent=g9376.t1;
OX371261.1_Lypha_dubia_genome_assembly,_chromosome:_2	AUGUSTUS	CDS	51070700	51071003	1	-	0	ID=g9376.t1.CDS2;Parent=g9376.t1;
OX371261.1_Lypha_dubia_genome_assembly,_chromosome:_2	AUGUSTUS	exon	51070700	51071003	.	-	.	ID=g9376.t1.exon2;Parent=g9376.t1;
OX371261.1_Lypha_dubia_genome_assembly,_chromosome:_2	AUGUSTUS	intron	51071004	51071072	1	-	.	ID=g9376.t1.intron2;Parent=g9376.t1;
OX371261.1_Lypha_dubia_genome_assembly,_chromosome:_2	AUGUSTUS	CDS	51071073	51071263	1	-	2	ID=g9376.t1.CDS3;Parent=g9376.t1;
OX371261.1_Lypha_dubia_genome_assembly,_chromosome:_2	AUGUSTUS	exon	51071073	51071263	.	-	.	ID=g9376.t1.exon3;Parent=g9376.t1;
OX371261.1_Lypha_dubia_genome_assembly,_chromosome:_2	AUGUSTUS	intron	51071264	51071609	1	-	.	ID=g9376.t1.intron3;Parent=g9376.t1;
OX371261.1_Lypha_dubia_genome_assembly,_chromosome:_2	AUGUSTUS	CDS	51071610	51071730	1	-	0	ID=g9376.t1.CDS4;Parent=g9376.t1;
OX371261.1_Lypha_dubia_genome_assembly,_chromosome:_2	AUGUSTUS	exon	51071610	51071730	.	-	.	ID=g9376.t1.exon4;Parent=g9376.t1;
OX371261.1_Lypha_dubia_genome_assembly,_chromosome:_2	AUGUSTUS	intron	51071731	51071786	1	-	.	ID=g9376.t1.intron4;Parent=g9376.t1;
OX371261.1_Lypha_dubia_genome_assembly,_chromosome:_2	AUGUSTUS	CDS	51071787	51071894	1	-	0	ID=g9376.t1.CDS5;Parent=g9376.t1;
OX371261.1_Lypha_dubia_genome_assembly,_chromosome:_2	AUGUSTUS	exon	51071787	51071894	.	-	.	ID=g9376.t1.exon5;Parent=g9376.t1;
OX371261.1_Lypha_dubia_genome_assembly,_chromosome:_2	AUGUSTUS	intron	51071895	51071970	1	-	.	ID=g9376.t1.intron5;Parent=g9376.t1;
OX371261.1_Lypha_dubia_genome_assembly,_chromosome:_2	AUGUSTUS	CDS	51071971	51072531	1	-	0	ID=g9376.t1.CDS6;Parent=g9376.t1;
OX371261.1_Lypha_dubia_genome_assembly,_chromosome:_2	AUGUSTUS	exon	51071971	51072531	.	-	.	ID=g9376.t1.exon6;Parent=g9376.t1;
OX371261.1_Lypha_dubia_genome_assembly,_chromosome:_2	AUGUSTUS	start_codon	51072529	51072531	.	-	0	ID=g9376.t1.start1;Parent=g9376.t1;
OX371261.1_Lypha_dubia_genome_assembly,_chromosome:_2	AUGUSTUS	gene	51084833	51085240	.	-	.	ID=g9377;
OX371261.1_Lypha_dubia_genome_assembly,_chromosome:_2	AUGUSTUS	mRNA	51084833	51085240	1	-	.	ID=g9377.t1;Parent=g9377;
OX371261.1_Lypha_dubia_genome_assembly,_chromosome:_2	AUGUSTUS	stop_codon	51084833	51084835	.	-	0	ID=g9377.t1.stop1;Parent=g9377.t1;
OX371261.1_Lypha_dubia_genome_assembly,_chromosome:_2	AUGUSTUS	CDS	51084833	51085240	1	-	0	ID=g9377.t1.CDS1;Parent=g9377.t1;
OX371261.1_Lypha_dubia_genome_assembly,_chromosome:_2	AUGUSTUS	exon	51084833	51085240	.	-	.	ID=g9377.t1.exon1;Parent=g9377.t1;
OX371261.1_Lypha_dubia_genome_assembly,_chromosome:_2	AUGUSTUS	start_codon	51085238	51085240	.	-	0	ID=g9377.t1.start1;Parent=g9377.t1;
OX371261.1_Lypha_dubia_genome_assembly,_chromosome:_2	AUGUSTUS	gene	51107054	51107942	.	-	.	ID=g9378;
OX371261.1_Lypha_dubia_genome_assembly,_chromosome:_2	AUGUSTUS	mRNA	51107054	51107942	1	-	.	ID=g9378.t1;Parent=g9378;
OX371261.1_Lypha_dubia_genome_assembly,_chromosome:_2	AUGUSTUS	stop_codon	51107054	51107056	.	-	0	ID=g9378.t1.stop1;Parent=g9378.t1;
OX371261.1_Lypha_dubia_genome_assembly,_chromosome:_2	AUGUSTUS	CDS	51107054	51107201	1	-	1	ID=g9378.t1.CDS1;Parent=g9378.t1;
OX371261.1_Lypha_dubia_genome_assembly,_chromosome:_2	AUGUSTUS	exon	51107054	51107201	.	-	.	ID=g9378.t1.exon1;Parent=g9378.t1;
OX371261.1_Lypha_dubia_genome_assembly,_chromosome:_2	AUGUSTUS	intron	51107202	51107268	1	-	.	ID=g9378.t1.intron1;Parent=g9378.t1;
OX371261.1_Lypha_dubia_genome_assembly,_chromosome:_2	AUGUSTUS	CDS	51107269	51107433	1	-	1	ID=g9378.t1.CDS2;Parent=g9378.t1;
OX371261.1_Lypha_dubia_genome_assembly,_chromosome:_2	AUGUSTUS	exon	51107269	51107433	.	-	.	ID=g9378.t1.exon2;Parent=g9378.t1;
OX371261.1_Lypha_dubia_genome_assembly,_chromosome:_2	AUGUSTUS	intron	51107434	51107505	1	-	.	ID=g9378.t1.intron2;Parent=g9378.t1;
OX371261.1_Lypha_dubia_genome_assembly,_chromosome:_2	AUGUSTUS	CDS	51107506	51107942	1	-	0	ID=g9378.t1.CDS3;Parent=g9378.t1;
OX371261.1_Lypha_dubia_genome_assembly,_chromosome:_2	AUGUSTUS	exon	51107506	51107942	.	-	.	ID=g9378.t1.exon3;Parent=g9378.t1;
OX371261.1_Lypha_dubia_genome_assembly,_chromosome:_2	AUGUSTUS	start_codon	51107940	51107942	.	-	0	ID=g9378.t1.start1;Parent=g9378.t1;
OX371261.1_Lypha_dubia_genome_assembly,_chromosome:_2	AUGUSTUS	gene	51145827	51149962	.	-	.	ID=g9379;
OX371261.1_Lypha_dubia_genome_assembly,_chromosome:_2	AUGUSTUS	mRNA	51145827	51149962	0.37	-	.	ID=g9379.t1;Parent=g9379;
OX371261.1_Lypha_dubia_genome_assembly,_chromosome:_2	AUGUSTUS	stop_codon	51145827	51145829	.	-	0	ID=g9379.t1.stop1;Parent=g9379.t1;
OX371261.1_Lypha_dubia_genome_assembly,_chromosome:_2	AUGUSTUS	CDS	51145827	51145953	0.61	-	1	ID=g9379.t1.CDS1;Parent=g9379.t1;
OX371261.1_Lypha_dubia_genome_assembly,_chromosome:_2	AUGUSTUS	exon	51145827	51145953	.	-	.	ID=g9379.t1.exon1;Parent=g9379.t1;
OX371261.1_Lypha_dubia_genome_assembly,_chromosome:_2	AUGUSTUS	intron	51145954	51148613	0.46	-	.	ID=g9379.t1.intron1;Parent=g9379.t1;
OX371261.1_Lypha_dubia_genome_assembly,_chromosome:_2	AUGUSTUS	CDS	51148614	51148950	0.55	-	2	ID=g9379.t1.CDS2;Parent=g9379.t1;
OX371261.1_Lypha_dubia_genome_assembly,_chromosome:_2	AUGUSTUS	exon	51148614	51148950	.	-	.	ID=g9379.t1.exon2;Parent=g9379.t1;
OX371261.1_Lypha_dubia_genome_assembly,_chromosome:_2	AUGUSTUS	intron	51148951	51149082	0.72	-	.	ID=g9379.t1.intron2;Parent=g9379.t1;
OX371261.1_Lypha_dubia_genome_assembly,_chromosome:_2	AUGUSTUS	CDS	51149083	51149962	0.7	-	0	ID=g9379.t1.CDS3;Parent=g9379.t1;
OX371261.1_Lypha_dubia_genome_assembly,_chromosome:_2	AUGUSTUS	exon	51149083	51149962	.	-	.	ID=g9379.t1.exon3;Parent=g9379.t1;
OX371261.1_Lypha_dubia_genome_assembly,_chromosome:_2	AUGUSTUS	start_codon	51149960	51149962	.	-	0	ID=g9379.t1.start1;Parent=g9379.t1;
OX371261.1_Lypha_dubia_genome_assembly,_chromosome:_2	AUGUSTUS	gene	51147730	51148470	.	-	.	ID=g9380;
OX371261.1_Lypha_dubia_genome_assembly,_chromosome:_2	AUGUSTUS	mRNA	51147730	51148470	0.3	-	.	ID=g9380.t1;Parent=g9380;
OX371261.1_Lypha_dubia_genome_assembly,_chromosome:_2	AUGUSTUS	stop_codon	51147730	51147732	.	-	0	ID=g9380.t1.stop1;Parent=g9380.t1;
OX371261.1_Lypha_dubia_genome_assembly,_chromosome:_2	AUGUSTUS	CDS	51147730	51148470	0.3	-	0	ID=g9380.t1.CDS1;Parent=g9380.t1;
OX371261.1_Lypha_dubia_genome_assembly,_chromosome:_2	AUGUSTUS	exon	51147730	51148470	.	-	.	ID=g9380.t1.exon1;Parent=g9380.t1;
OX371261.1_Lypha_dubia_genome_assembly,_chromosome:_2	AUGUSTUS	start_codon	51148468	51148470	.	-	0	ID=g9380.t1.start1;Parent=g9380.t1;
OX371261.1_Lypha_dubia_genome_assembly,_chromosome:_2	AUGUSTUS	gene	51149984	51150262	.	-	.	ID=g9381;
OX371261.1_Lypha_dubia_genome_assembly,_chromosome:_2	AUGUSTUS	mRNA	51149984	51150262	1	-	.	ID=g9381.t1;Parent=g9381;
OX371261.1_Lypha_dubia_genome_assembly,_chromosome:_2	AUGUSTUS	stop_codon	51149984	51149986	.	-	0	ID=g9381.t1.stop1;Parent=g9381.t1;
OX371261.1_Lypha_dubia_genome_assembly,_chromosome:_2	AUGUSTUS	CDS	51149984	51150262	1	-	0	ID=g9381.t1.CDS1;Parent=g9381.t1;
OX371261.1_Lypha_dubia_genome_assembly,_chromosome:_2	AUGUSTUS	exon	51149984	51150262	.	-	.	ID=g9381.t1.exon1;Parent=g9381.t1;
OX371261.1_Lypha_dubia_genome_assembly,_chromosome:_2	AUGUSTUS	start_codon	51150260	51150262	.	-	0	ID=g9381.t1.start1;Parent=g9381.t1;
OX371261.1_Lypha_dubia_genome_assembly,_chromosome:_2	AUGUSTUS	gene	51250532	51254912	.	-	.	ID=g9382;
OX371261.1_Lypha_dubia_genome_assembly,_chromosome:_2	AUGUSTUS	mRNA	51250532	51254912	1	-	.	ID=g9382.t1;Parent=g9382;
OX371261.1_Lypha_dubia_genome_assembly,_chromosome:_2	AUGUSTUS	stop_codon	51250532	51250534	.	-	0	ID=g9382.t1.stop1;Parent=g9382.t1;
OX371261.1_Lypha_dubia_genome_assembly,_chromosome:_2	AUGUSTUS	CDS	51250532	51251038	1	-	0	ID=g9382.t1.CDS1;Parent=g9382.t1;
OX371261.1_Lypha_dubia_genome_assembly,_chromosome:_2	AUGUSTUS	exon	51250532	51251038	.	-	.	ID=g9382.t1.exon1;Parent=g9382.t1;
OX371261.1_Lypha_dubia_genome_assembly,_chromosome:_2	AUGUSTUS	intron	51251039	51254771	1	-	.	ID=g9382.t1.intron1;Parent=g9382.t1;
OX371261.1_Lypha_dubia_genome_assembly,_chromosome:_2	AUGUSTUS	CDS	51254772	51254912	1	-	0	ID=g9382.t1.CDS2;Parent=g9382.t1;
OX371261.1_Lypha_dubia_genome_assembly,_chromosome:_2	AUGUSTUS	exon	51254772	51254912	.	-	.	ID=g9382.t1.exon2;Parent=g9382.t1;
OX371261.1_Lypha_dubia_genome_assembly,_chromosome:_2	AUGUSTUS	start_codon	51254910	51254912	.	-	0	ID=g9382.t1.start1;Parent=g9382.t1;
OX371261.1_Lypha_dubia_genome_assembly,_chromosome:_2	AUGUSTUS	gene	51255251	51260584	.	+	.	ID=g9383;
OX371261.1_Lypha_dubia_genome_assembly,_chromosome:_2	AUGUSTUS	mRNA	51255251	51260584	1	+	.	ID=g9383.t1;Parent=g9383;
OX371261.1_Lypha_dubia_genome_assembly,_chromosome:_2	AUGUSTUS	start_codon	51255251	51255253	.	+	0	ID=g9383.t1.start1;Parent=g9383.t1;
OX371261.1_Lypha_dubia_genome_assembly,_chromosome:_2	AUGUSTUS	CDS	51255251	51255623	1	+	0	ID=g9383.t1.CDS1;Parent=g9383.t1;
OX371261.1_Lypha_dubia_genome_assembly,_chromosome:_2	AUGUSTUS	exon	51255251	51255623	.	+	.	ID=g9383.t1.exon1;Parent=g9383.t1;
OX371261.1_Lypha_dubia_genome_assembly,_chromosome:_2	AUGUSTUS	intron	51255624	51255775	1	+	.	ID=g9383.t1.intron1;Parent=g9383.t1;
OX371261.1_Lypha_dubia_genome_assembly,_chromosome:_2	AUGUSTUS	CDS	51255776	51256013	1	+	2	ID=g9383.t1.CDS2;Parent=g9383.t1;
OX371261.1_Lypha_dubia_genome_assembly,_chromosome:_2	AUGUSTUS	exon	51255776	51256013	.	+	.	ID=g9383.t1.exon2;Parent=g9383.t1;
OX371261.1_Lypha_dubia_genome_assembly,_chromosome:_2	AUGUSTUS	intron	51256014	51257837	1	+	.	ID=g9383.t1.intron2;Parent=g9383.t1;
OX371261.1_Lypha_dubia_genome_assembly,_chromosome:_2	AUGUSTUS	CDS	51257838	51258630	1	+	1	ID=g9383.t1.CDS3;Parent=g9383.t1;
OX371261.1_Lypha_dubia_genome_assembly,_chromosome:_2	AUGUSTUS	exon	51257838	51258630	.	+	.	ID=g9383.t1.exon3;Parent=g9383.t1;
OX371261.1_Lypha_dubia_genome_assembly,_chromosome:_2	AUGUSTUS	intron	51258631	51258682	1	+	.	ID=g9383.t1.intron3;Parent=g9383.t1;
OX371261.1_Lypha_dubia_genome_assembly,_chromosome:_2	AUGUSTUS	CDS	51258683	51260584	1	+	0	ID=g9383.t1.CDS4;Parent=g9383.t1;
OX371261.1_Lypha_dubia_genome_assembly,_chromosome:_2	AUGUSTUS	exon	51258683	51260584	.	+	.	ID=g9383.t1.exon4;Parent=g9383.t1;
OX371261.1_Lypha_dubia_genome_assembly,_chromosome:_2	AUGUSTUS	stop_codon	51260582	51260584	.	+	0	ID=g9383.t1.stop1;Parent=g9383.t1;
OX371261.1_Lypha_dubia_genome_assembly,_chromosome:_2	AUGUSTUS	gene	51261809	51285402	.	-	.	ID=g9384;
OX371261.1_Lypha_dubia_genome_assembly,_chromosome:_2	AUGUSTUS	mRNA	51261809	51280384	0.98	-	.	ID=g9384.t1;Parent=g9384;
OX371261.1_Lypha_dubia_genome_assembly,_chromosome:_2	AUGUSTUS	stop_codon	51261809	51261811	.	-	0	ID=g9384.t1.stop1;Parent=g9384.t1;
OX371261.1_Lypha_dubia_genome_assembly,_chromosome:_2	AUGUSTUS	CDS	51261809	51262192	0.98	-	0	ID=g9384.t1.CDS1;Parent=g9384.t1;
OX371261.1_Lypha_dubia_genome_assembly,_chromosome:_2	AUGUSTUS	exon	51261809	51262192	.	-	.	ID=g9384.t1.exon1;Parent=g9384.t1;
OX371261.1_Lypha_dubia_genome_assembly,_chromosome:_2	AUGUSTUS	intron	51262193	51262524	0.98	-	.	ID=g9384.t1.intron1;Parent=g9384.t1;
OX371261.1_Lypha_dubia_genome_assembly,_chromosome:_2	AUGUSTUS	CDS	51262525	51263901	1	-	0	ID=g9384.t1.CDS2;Parent=g9384.t1;
OX371261.1_Lypha_dubia_genome_assembly,_chromosome:_2	AUGUSTUS	exon	51262525	51263901	.	-	.	ID=g9384.t1.exon2;Parent=g9384.t1;
OX371261.1_Lypha_dubia_genome_assembly,_chromosome:_2	AUGUSTUS	intron	51263902	51272939	1	-	.	ID=g9384.t1.intron2;Parent=g9384.t1;
OX371261.1_Lypha_dubia_genome_assembly,_chromosome:_2	AUGUSTUS	CDS	51272940	51273118	1	-	2	ID=g9384.t1.CDS3;Parent=g9384.t1;
OX371261.1_Lypha_dubia_genome_assembly,_chromosome:_2	AUGUSTUS	exon	51272940	51273118	.	-	.	ID=g9384.t1.exon3;Parent=g9384.t1;
OX371261.1_Lypha_dubia_genome_assembly,_chromosome:_2	AUGUSTUS	intron	51273119	51279393	1	-	.	ID=g9384.t1.intron3;Parent=g9384.t1;
OX371261.1_Lypha_dubia_genome_assembly,_chromosome:_2	AUGUSTUS	CDS	51279394	51279809	1	-	1	ID=g9384.t1.CDS4;Parent=g9384.t1;
OX371261.1_Lypha_dubia_genome_assembly,_chromosome:_2	AUGUSTUS	exon	51279394	51279809	.	-	.	ID=g9384.t1.exon4;Parent=g9384.t1;
OX371261.1_Lypha_dubia_genome_assembly,_chromosome:_2	AUGUSTUS	intron	51279810	51280118	1	-	.	ID=g9384.t1.intron4;Parent=g9384.t1;
OX371261.1_Lypha_dubia_genome_assembly,_chromosome:_2	AUGUSTUS	CDS	51280119	51280384	1	-	0	ID=g9384.t1.CDS5;Parent=g9384.t1;
OX371261.1_Lypha_dubia_genome_assembly,_chromosome:_2	AUGUSTUS	exon	51280119	51280384	.	-	.	ID=g9384.t1.exon5;Parent=g9384.t1;
OX371261.1_Lypha_dubia_genome_assembly,_chromosome:_2	AUGUSTUS	start_codon	51280382	51280384	.	-	0	ID=g9384.t1.start1;Parent=g9384.t1;
OX371261.1_Lypha_dubia_genome_assembly,_chromosome:_2	AUGUSTUS	mRNA	51261809	51285402	0.45	-	.	ID=g9384.t2;Parent=g9384;
OX371261.1_Lypha_dubia_genome_assembly,_chromosome:_2	AUGUSTUS	stop_codon	51261809	51261811	.	-	0	ID=g9384.t2.stop1;Parent=g9384.t2;
OX371261.1_Lypha_dubia_genome_assembly,_chromosome:_2	AUGUSTUS	CDS	51261809	51262192	1	-	0	ID=g9384.t2.CDS1;Parent=g9384.t2;
OX371261.1_Lypha_dubia_genome_assembly,_chromosome:_2	AUGUSTUS	exon	51261809	51262192	.	-	.	ID=g9384.t2.exon1;Parent=g9384.t2;
OX371261.1_Lypha_dubia_genome_assembly,_chromosome:_2	AUGUSTUS	intron	51262193	51262282	1	-	.	ID=g9384.t2.intron1;Parent=g9384.t2;
OX371261.1_Lypha_dubia_genome_assembly,_chromosome:_2	AUGUSTUS	CDS	51262283	51262300	1	-	0	ID=g9384.t2.CDS2;Parent=g9384.t2;
OX371261.1_Lypha_dubia_genome_assembly,_chromosome:_2	AUGUSTUS	exon	51262283	51262300	.	-	.	ID=g9384.t2.exon2;Parent=g9384.t2;
OX371261.1_Lypha_dubia_genome_assembly,_chromosome:_2	AUGUSTUS	intron	51262301	51262524	1	-	.	ID=g9384.t2.intron2;Parent=g9384.t2;
OX371261.1_Lypha_dubia_genome_assembly,_chromosome:_2	AUGUSTUS	CDS	51262525	51263901	1	-	0	ID=g9384.t2.CDS3;Parent=g9384.t2;
OX371261.1_Lypha_dubia_genome_assembly,_chromosome:_2	AUGUSTUS	exon	51262525	51263901	.	-	.	ID=g9384.t2.exon3;Parent=g9384.t2;
OX371261.1_Lypha_dubia_genome_assembly,_chromosome:_2	AUGUSTUS	intron	51263902	51272939	1	-	.	ID=g9384.t2.intron3;Parent=g9384.t2;
OX371261.1_Lypha_dubia_genome_assembly,_chromosome:_2	AUGUSTUS	CDS	51272940	51273118	1	-	2	ID=g9384.t2.CDS4;Parent=g9384.t2;
OX371261.1_Lypha_dubia_genome_assembly,_chromosome:_2	AUGUSTUS	exon	51272940	51273118	.	-	.	ID=g9384.t2.exon4;Parent=g9384.t2;
OX371261.1_Lypha_dubia_genome_assembly,_chromosome:_2	AUGUSTUS	intron	51273119	51279393	1	-	.	ID=g9384.t2.intron4;Parent=g9384.t2;
OX371261.1_Lypha_dubia_genome_assembly,_chromosome:_2	AUGUSTUS	CDS	51279394	51279809	1	-	1	ID=g9384.t2.CDS5;Parent=g9384.t2;
OX371261.1_Lypha_dubia_genome_assembly,_chromosome:_2	AUGUSTUS	exon	51279394	51279809	.	-	.	ID=g9384.t2.exon5;Parent=g9384.t2;
OX371261.1_Lypha_dubia_genome_assembly,_chromosome:_2	AUGUSTUS	intron	51279810	51280118	1	-	.	ID=g9384.t2.intron5;Parent=g9384.t2;
OX371261.1_Lypha_dubia_genome_assembly,_chromosome:_2	AUGUSTUS	CDS	51280119	51280406	1	-	1	ID=g9384.t2.CDS6;Parent=g9384.t2;
OX371261.1_Lypha_dubia_genome_assembly,_chromosome:_2	AUGUSTUS	exon	51280119	51280406	.	-	.	ID=g9384.t2.exon6;Parent=g9384.t2;
OX371261.1_Lypha_dubia_genome_assembly,_chromosome:_2	AUGUSTUS	intron	51280407	51285325	0.45	-	.	ID=g9384.t2.intron6;Parent=g9384.t2;
OX371261.1_Lypha_dubia_genome_assembly,_chromosome:_2	AUGUSTUS	CDS	51285326	51285402	0.45	-	0	ID=g9384.t2.CDS7;Parent=g9384.t2;
OX371261.1_Lypha_dubia_genome_assembly,_chromosome:_2	AUGUSTUS	exon	51285326	51285402	.	-	.	ID=g9384.t2.exon7;Parent=g9384.t2;
OX371261.1_Lypha_dubia_genome_assembly,_chromosome:_2	AUGUSTUS	start_codon	51285400	51285402	.	-	0	ID=g9384.t2.start1;Parent=g9384.t2;
OX371261.1_Lypha_dubia_genome_assembly,_chromosome:_2	AUGUSTUS	gene	51296154	51314899	.	-	.	ID=g9385;
OX371261.1_Lypha_dubia_genome_assembly,_chromosome:_2	AUGUSTUS	mRNA	51296154	51314899	1	-	.	ID=g9385.t1;Parent=g9385;
OX371261.1_Lypha_dubia_genome_assembly,_chromosome:_2	AUGUSTUS	stop_codon	51296154	51296156	.	-	0	ID=g9385.t1.stop1;Parent=g9385.t1;
OX371261.1_Lypha_dubia_genome_assembly,_chromosome:_2	AUGUSTUS	CDS	51296154	51296523	1	-	1	ID=g9385.t1.CDS1;Parent=g9385.t1;
OX371261.1_Lypha_dubia_genome_assembly,_chromosome:_2	AUGUSTUS	exon	51296154	51296523	.	-	.	ID=g9385.t1.exon1;Parent=g9385.t1;
OX371261.1_Lypha_dubia_genome_assembly,_chromosome:_2	AUGUSTUS	intron	51296524	51296589	1	-	.	ID=g9385.t1.intron1;Parent=g9385.t1;
OX371261.1_Lypha_dubia_genome_assembly,_chromosome:_2	AUGUSTUS	CDS	51296590	51296693	1	-	0	ID=g9385.t1.CDS2;Parent=g9385.t1;
OX371261.1_Lypha_dubia_genome_assembly,_chromosome:_2	AUGUSTUS	exon	51296590	51296693	.	-	.	ID=g9385.t1.exon2;Parent=g9385.t1;
OX371261.1_Lypha_dubia_genome_assembly,_chromosome:_2	AUGUSTUS	intron	51296694	51296760	1	-	.	ID=g9385.t1.intron2;Parent=g9385.t1;
OX371261.1_Lypha_dubia_genome_assembly,_chromosome:_2	AUGUSTUS	CDS	51296761	51297496	1	-	1	ID=g9385.t1.CDS3;Parent=g9385.t1;
OX371261.1_Lypha_dubia_genome_assembly,_chromosome:_2	AUGUSTUS	exon	51296761	51297496	.	-	.	ID=g9385.t1.exon3;Parent=g9385.t1;
OX371261.1_Lypha_dubia_genome_assembly,_chromosome:_2	AUGUSTUS	intron	51297497	51297591	1	-	.	ID=g9385.t1.intron3;Parent=g9385.t1;
OX371261.1_Lypha_dubia_genome_assembly,_chromosome:_2	AUGUSTUS	CDS	51297592	51297938	1	-	0	ID=g9385.t1.CDS4;Parent=g9385.t1;
OX371261.1_Lypha_dubia_genome_assembly,_chromosome:_2	AUGUSTUS	exon	51297592	51297938	.	-	.	ID=g9385.t1.exon4;Parent=g9385.t1;
OX371261.1_Lypha_dubia_genome_assembly,_chromosome:_2	AUGUSTUS	intron	51297939	51298000	1	-	.	ID=g9385.t1.intron4;Parent=g9385.t1;
OX371261.1_Lypha_dubia_genome_assembly,_chromosome:_2	AUGUSTUS	CDS	51298001	51298183	1	-	0	ID=g9385.t1.CDS5;Parent=g9385.t1;
OX371261.1_Lypha_dubia_genome_assembly,_chromosome:_2	AUGUSTUS	exon	51298001	51298183	.	-	.	ID=g9385.t1.exon5;Parent=g9385.t1;
OX371261.1_Lypha_dubia_genome_assembly,_chromosome:_2	AUGUSTUS	intron	51298184	51298295	1	-	.	ID=g9385.t1.intron5;Parent=g9385.t1;
OX371261.1_Lypha_dubia_genome_assembly,_chromosome:_2	AUGUSTUS	CDS	51298296	51299082	1	-	1	ID=g9385.t1.CDS6;Parent=g9385.t1;
OX371261.1_Lypha_dubia_genome_assembly,_chromosome:_2	AUGUSTUS	exon	51298296	51299082	.	-	.	ID=g9385.t1.exon6;Parent=g9385.t1;
OX371261.1_Lypha_dubia_genome_assembly,_chromosome:_2	AUGUSTUS	intron	51299083	51300093	1	-	.	ID=g9385.t1.intron6;Parent=g9385.t1;
OX371261.1_Lypha_dubia_genome_assembly,_chromosome:_2	AUGUSTUS	CDS	51300094	51301610	1	-	0	ID=g9385.t1.CDS7;Parent=g9385.t1;
OX371261.1_Lypha_dubia_genome_assembly,_chromosome:_2	AUGUSTUS	exon	51300094	51301610	.	-	.	ID=g9385.t1.exon7;Parent=g9385.t1;
OX371261.1_Lypha_dubia_genome_assembly,_chromosome:_2	AUGUSTUS	intron	51301611	51301722	1	-	.	ID=g9385.t1.intron7;Parent=g9385.t1;
OX371261.1_Lypha_dubia_genome_assembly,_chromosome:_2	AUGUSTUS	CDS	51301723	51301836	1	-	0	ID=g9385.t1.CDS8;Parent=g9385.t1;
OX371261.1_Lypha_dubia_genome_assembly,_chromosome:_2	AUGUSTUS	exon	51301723	51301836	.	-	.	ID=g9385.t1.exon8;Parent=g9385.t1;
OX371261.1_Lypha_dubia_genome_assembly,_chromosome:_2	AUGUSTUS	intron	51301837	51301900	1	-	.	ID=g9385.t1.intron8;Parent=g9385.t1;
OX371261.1_Lypha_dubia_genome_assembly,_chromosome:_2	AUGUSTUS	CDS	51301901	51302347	1	-	0	ID=g9385.t1.CDS9;Parent=g9385.t1;
OX371261.1_Lypha_dubia_genome_assembly,_chromosome:_2	AUGUSTUS	exon	51301901	51302347	.	-	.	ID=g9385.t1.exon9;Parent=g9385.t1;
OX371261.1_Lypha_dubia_genome_assembly,_chromosome:_2	AUGUSTUS	intron	51302348	51303568	1	-	.	ID=g9385.t1.intron9;Parent=g9385.t1;
OX371261.1_Lypha_dubia_genome_assembly,_chromosome:_2	AUGUSTUS	CDS	51303569	51304096	1	-	0	ID=g9385.t1.CDS10;Parent=g9385.t1;
OX371261.1_Lypha_dubia_genome_assembly,_chromosome:_2	AUGUSTUS	exon	51303569	51304096	.	-	.	ID=g9385.t1.exon10;Parent=g9385.t1;
OX371261.1_Lypha_dubia_genome_assembly,_chromosome:_2	AUGUSTUS	intron	51304097	51304159	1	-	.	ID=g9385.t1.intron10;Parent=g9385.t1;
OX371261.1_Lypha_dubia_genome_assembly,_chromosome:_2	AUGUSTUS	CDS	51304160	51304795	1	-	0	ID=g9385.t1.CDS11;Parent=g9385.t1;
OX371261.1_Lypha_dubia_genome_assembly,_chromosome:_2	AUGUSTUS	exon	51304160	51304795	.	-	.	ID=g9385.t1.exon11;Parent=g9385.t1;
OX371261.1_Lypha_dubia_genome_assembly,_chromosome:_2	AUGUSTUS	intron	51304796	51304872	1	-	.	ID=g9385.t1.intron11;Parent=g9385.t1;
OX371261.1_Lypha_dubia_genome_assembly,_chromosome:_2	AUGUSTUS	CDS	51304873	51305004	1	-	0	ID=g9385.t1.CDS12;Parent=g9385.t1;
OX371261.1_Lypha_dubia_genome_assembly,_chromosome:_2	AUGUSTUS	exon	51304873	51305004	.	-	.	ID=g9385.t1.exon12;Parent=g9385.t1;
OX371261.1_Lypha_dubia_genome_assembly,_chromosome:_2	AUGUSTUS	intron	51305005	51305077	1	-	.	ID=g9385.t1.intron12;Parent=g9385.t1;
OX371261.1_Lypha_dubia_genome_assembly,_chromosome:_2	AUGUSTUS	CDS	51305078	51305231	1	-	1	ID=g9385.t1.CDS13;Parent=g9385.t1;
OX371261.1_Lypha_dubia_genome_assembly,_chromosome:_2	AUGUSTUS	exon	51305078	51305231	.	-	.	ID=g9385.t1.exon13;Parent=g9385.t1;
OX371261.1_Lypha_dubia_genome_assembly,_chromosome:_2	AUGUSTUS	intron	51305232	51308959	1	-	.	ID=g9385.t1.intron13;Parent=g9385.t1;
OX371261.1_Lypha_dubia_genome_assembly,_chromosome:_2	AUGUSTUS	CDS	51308960	51309082	1	-	1	ID=g9385.t1.CDS14;Parent=g9385.t1;
OX371261.1_Lypha_dubia_genome_assembly,_chromosome:_2	AUGUSTUS	exon	51308960	51309082	.	-	.	ID=g9385.t1.exon14;Parent=g9385.t1;
OX371261.1_Lypha_dubia_genome_assembly,_chromosome:_2	AUGUSTUS	intron	51309083	51309158	1	-	.	ID=g9385.t1.intron14;Parent=g9385.t1;
OX371261.1_Lypha_dubia_genome_assembly,_chromosome:_2	AUGUSTUS	CDS	51309159	51309448	1	-	0	ID=g9385.t1.CDS15;Parent=g9385.t1;
OX371261.1_Lypha_dubia_genome_assembly,_chromosome:_2	AUGUSTUS	exon	51309159	51309448	.	-	.	ID=g9385.t1.exon15;Parent=g9385.t1;
OX371261.1_Lypha_dubia_genome_assembly,_chromosome:_2	AUGUSTUS	intron	51309449	51309537	1	-	.	ID=g9385.t1.intron15;Parent=g9385.t1;
OX371261.1_Lypha_dubia_genome_assembly,_chromosome:_2	AUGUSTUS	CDS	51309538	51310827	1	-	0	ID=g9385.t1.CDS16;Parent=g9385.t1;
OX371261.1_Lypha_dubia_genome_assembly,_chromosome:_2	AUGUSTUS	exon	51309538	51310827	.	-	.	ID=g9385.t1.exon16;Parent=g9385.t1;
OX371261.1_Lypha_dubia_genome_assembly,_chromosome:_2	AUGUSTUS	intron	51310828	51310908	1	-	.	ID=g9385.t1.intron16;Parent=g9385.t1;
OX371261.1_Lypha_dubia_genome_assembly,_chromosome:_2	AUGUSTUS	CDS	51310909	51311142	1	-	0	ID=g9385.t1.CDS17;Parent=g9385.t1;
OX371261.1_Lypha_dubia_genome_assembly,_chromosome:_2	AUGUSTUS	exon	51310909	51311142	.	-	.	ID=g9385.t1.exon17;Parent=g9385.t1;
OX371261.1_Lypha_dubia_genome_assembly,_chromosome:_2	AUGUSTUS	intron	51311143	51311210	1	-	.	ID=g9385.t1.intron17;Parent=g9385.t1;
OX371261.1_Lypha_dubia_genome_assembly,_chromosome:_2	AUGUSTUS	CDS	51311211	51311373	1	-	1	ID=g9385.t1.CDS18;Parent=g9385.t1;
OX371261.1_Lypha_dubia_genome_assembly,_chromosome:_2	AUGUSTUS	exon	51311211	51311373	.	-	.	ID=g9385.t1.exon18;Parent=g9385.t1;
OX371261.1_Lypha_dubia_genome_assembly,_chromosome:_2	AUGUSTUS	intron	51311374	51312662	1	-	.	ID=g9385.t1.intron18;Parent=g9385.t1;
OX371261.1_Lypha_dubia_genome_assembly,_chromosome:_2	AUGUSTUS	CDS	51312663	51312878	1	-	1	ID=g9385.t1.CDS19;Parent=g9385.t1;
OX371261.1_Lypha_dubia_genome_assembly,_chromosome:_2	AUGUSTUS	exon	51312663	51312878	.	-	.	ID=g9385.t1.exon19;Parent=g9385.t1;
OX371261.1_Lypha_dubia_genome_assembly,_chromosome:_2	AUGUSTUS	intron	51312879	51313018	1	-	.	ID=g9385.t1.intron19;Parent=g9385.t1;
OX371261.1_Lypha_dubia_genome_assembly,_chromosome:_2	AUGUSTUS	CDS	51313019	51313262	1	-	2	ID=g9385.t1.CDS20;Parent=g9385.t1;
OX371261.1_Lypha_dubia_genome_assembly,_chromosome:_2	AUGUSTUS	exon	51313019	51313262	.	-	.	ID=g9385.t1.exon20;Parent=g9385.t1;
OX371261.1_Lypha_dubia_genome_assembly,_chromosome:_2	AUGUSTUS	intron	51313263	51313459	1	-	.	ID=g9385.t1.intron20;Parent=g9385.t1;
OX371261.1_Lypha_dubia_genome_assembly,_chromosome:_2	AUGUSTUS	CDS	51313460	51313759	1	-	2	ID=g9385.t1.CDS21;Parent=g9385.t1;
OX371261.1_Lypha_dubia_genome_assembly,_chromosome:_2	AUGUSTUS	exon	51313460	51313759	.	-	.	ID=g9385.t1.exon21;Parent=g9385.t1;
OX371261.1_Lypha_dubia_genome_assembly,_chromosome:_2	AUGUSTUS	intron	51313760	51314877	1	-	.	ID=g9385.t1.intron21;Parent=g9385.t1;
OX371261.1_Lypha_dubia_genome_assembly,_chromosome:_2	AUGUSTUS	CDS	51314878	51314899	1	-	0	ID=g9385.t1.CDS22;Parent=g9385.t1;
OX371261.1_Lypha_dubia_genome_assembly,_chromosome:_2	AUGUSTUS	exon	51314878	51314899	.	-	.	ID=g9385.t1.exon22;Parent=g9385.t1;
OX371261.1_Lypha_dubia_genome_assembly,_chromosome:_2	AUGUSTUS	start_codon	51314897	51314899	.	-	0	ID=g9385.t1.start1;Parent=g9385.t1;
OX371261.1_Lypha_dubia_genome_assembly,_chromosome:_2	GeneMark.hmm3	mRNA	51308956	51314899	.	-	.	ID=g9385.t2;Parent=g9385;
OX371261.1_Lypha_dubia_genome_assembly,_chromosome:_2	GeneMark.hmm3	stop_codon	51308956	51308958	.	-	0	ID=g9385.t2.stop1;Parent=g9385.t2;
OX371261.1_Lypha_dubia_genome_assembly,_chromosome:_2	GeneMark.hmm3	CDS	51308956	51309082	.	-	1	ID=g9385.t2.CDS1;Parent=g9385.t2;
OX371261.1_Lypha_dubia_genome_assembly,_chromosome:_2	GeneMark.hmm3	exon	51308956	51309082	0	-	.	ID=g9385.t2.exon1;Parent=g9385.t2;
OX371261.1_Lypha_dubia_genome_assembly,_chromosome:_2	GeneMark.hmm3	intron	51309083	51309158	.	-	0	ID=g9385.t2.intron1;Parent=g9385.t2;
OX371261.1_Lypha_dubia_genome_assembly,_chromosome:_2	GeneMark.hmm3	CDS	51309159	51309448	.	-	0	ID=g9385.t2.CDS2;Parent=g9385.t2;
OX371261.1_Lypha_dubia_genome_assembly,_chromosome:_2	GeneMark.hmm3	exon	51309159	51309448	0	-	.	ID=g9385.t2.exon2;Parent=g9385.t2;
OX371261.1_Lypha_dubia_genome_assembly,_chromosome:_2	GeneMark.hmm3	intron	51309449	51309537	.	-	0	ID=g9385.t2.intron2;Parent=g9385.t2;
OX371261.1_Lypha_dubia_genome_assembly,_chromosome:_2	GeneMark.hmm3	CDS	51309538	51310827	.	-	0	ID=g9385.t2.CDS3;Parent=g9385.t2;
OX371261.1_Lypha_dubia_genome_assembly,_chromosome:_2	GeneMark.hmm3	exon	51309538	51310827	0	-	.	ID=g9385.t2.exon3;Parent=g9385.t2;
OX371261.1_Lypha_dubia_genome_assembly,_chromosome:_2	GeneMark.hmm3	intron	51310828	51310908	.	-	0	ID=g9385.t2.intron3;Parent=g9385.t2;
OX371261.1_Lypha_dubia_genome_assembly,_chromosome:_2	GeneMark.hmm3	CDS	51310909	51311142	.	-	0	ID=g9385.t2.CDS4;Parent=g9385.t2;
OX371261.1_Lypha_dubia_genome_assembly,_chromosome:_2	GeneMark.hmm3	exon	51310909	51311142	0	-	.	ID=g9385.t2.exon4;Parent=g9385.t2;
OX371261.1_Lypha_dubia_genome_assembly,_chromosome:_2	GeneMark.hmm3	intron	51311143	51311210	.	-	1	ID=g9385.t2.intron4;Parent=g9385.t2;
OX371261.1_Lypha_dubia_genome_assembly,_chromosome:_2	GeneMark.hmm3	CDS	51311211	51311373	.	-	1	ID=g9385.t2.CDS5;Parent=g9385.t2;
OX371261.1_Lypha_dubia_genome_assembly,_chromosome:_2	GeneMark.hmm3	exon	51311211	51311373	0	-	.	ID=g9385.t2.exon5;Parent=g9385.t2;
OX371261.1_Lypha_dubia_genome_assembly,_chromosome:_2	GeneMark.hmm3	intron	51311374	51312662	.	-	1	ID=g9385.t2.intron5;Parent=g9385.t2;
OX371261.1_Lypha_dubia_genome_assembly,_chromosome:_2	GeneMark.hmm3	CDS	51312663	51312878	.	-	1	ID=g9385.t2.CDS6;Parent=g9385.t2;
OX371261.1_Lypha_dubia_genome_assembly,_chromosome:_2	GeneMark.hmm3	exon	51312663	51312878	0	-	.	ID=g9385.t2.exon6;Parent=g9385.t2;
OX371261.1_Lypha_dubia_genome_assembly,_chromosome:_2	GeneMark.hmm3	intron	51312879	51313018	.	-	2	ID=g9385.t2.intron6;Parent=g9385.t2;
OX371261.1_Lypha_dubia_genome_assembly,_chromosome:_2	GeneMark.hmm3	CDS	51313019	51313262	.	-	2	ID=g9385.t2.CDS7;Parent=g9385.t2;
OX371261.1_Lypha_dubia_genome_assembly,_chromosome:_2	GeneMark.hmm3	exon	51313019	51313262	0	-	.	ID=g9385.t2.exon7;Parent=g9385.t2;
OX371261.1_Lypha_dubia_genome_assembly,_chromosome:_2	GeneMark.hmm3	intron	51313263	51313459	.	-	2	ID=g9385.t2.intron7;Parent=g9385.t2;
OX371261.1_Lypha_dubia_genome_assembly,_chromosome:_2	GeneMark.hmm3	CDS	51313460	51313759	.	-	2	ID=g9385.t2.CDS8;Parent=g9385.t2;
OX371261.1_Lypha_dubia_genome_assembly,_chromosome:_2	GeneMark.hmm3	exon	51313460	51313759	0	-	.	ID=g9385.t2.exon8;Parent=g9385.t2;
OX371261.1_Lypha_dubia_genome_assembly,_chromosome:_2	GeneMark.hmm3	intron	51313760	51314877	.	-	0	ID=g9385.t2.intron8;Parent=g9385.t2;
OX371261.1_Lypha_dubia_genome_assembly,_chromosome:_2	GeneMark.hmm3	CDS	51314878	51314899	.	-	0	ID=g9385.t2.CDS9;Parent=g9385.t2;
OX371261.1_Lypha_dubia_genome_assembly,_chromosome:_2	GeneMark.hmm3	exon	51314878	51314899	0	-	.	ID=g9385.t2.exon9;Parent=g9385.t2;
OX371261.1_Lypha_dubia_genome_assembly,_chromosome:_2	GeneMark.hmm3	start_codon	51314897	51314899	.	-	0	ID=g9385.t2.start1;Parent=g9385.t2;
OX371261.1_Lypha_dubia_genome_assembly,_chromosome:_2	AUGUSTUS	gene	51315279	51316319	.	+	.	ID=g9386;
OX371261.1_Lypha_dubia_genome_assembly,_chromosome:_2	AUGUSTUS	mRNA	51315279	51316319	1	+	.	ID=g9386.t1;Parent=g9386;
OX371261.1_Lypha_dubia_genome_assembly,_chromosome:_2	AUGUSTUS	start_codon	51315279	51315281	.	+	0	ID=g9386.t1.start1;Parent=g9386.t1;
OX371261.1_Lypha_dubia_genome_assembly,_chromosome:_2	AUGUSTUS	CDS	51315279	51315434	1	+	0	ID=g9386.t1.CDS1;Parent=g9386.t1;
OX371261.1_Lypha_dubia_genome_assembly,_chromosome:_2	AUGUSTUS	exon	51315279	51315434	.	+	.	ID=g9386.t1.exon1;Parent=g9386.t1;
OX371261.1_Lypha_dubia_genome_assembly,_chromosome:_2	AUGUSTUS	intron	51315435	51315489	1	+	.	ID=g9386.t1.intron1;Parent=g9386.t1;
OX371261.1_Lypha_dubia_genome_assembly,_chromosome:_2	AUGUSTUS	CDS	51315490	51315738	1	+	0	ID=g9386.t1.CDS2;Parent=g9386.t1;
OX371261.1_Lypha_dubia_genome_assembly,_chromosome:_2	AUGUSTUS	exon	51315490	51315738	.	+	.	ID=g9386.t1.exon2;Parent=g9386.t1;
OX371261.1_Lypha_dubia_genome_assembly,_chromosome:_2	AUGUSTUS	intron	51315739	51315806	1	+	.	ID=g9386.t1.intron2;Parent=g9386.t1;
OX371261.1_Lypha_dubia_genome_assembly,_chromosome:_2	AUGUSTUS	CDS	51315807	51316319	1	+	0	ID=g9386.t1.CDS3;Parent=g9386.t1;
OX371261.1_Lypha_dubia_genome_assembly,_chromosome:_2	AUGUSTUS	exon	51315807	51316319	.	+	.	ID=g9386.t1.exon3;Parent=g9386.t1;
OX371261.1_Lypha_dubia_genome_assembly,_chromosome:_2	AUGUSTUS	stop_codon	51316317	51316319	.	+	0	ID=g9386.t1.stop1;Parent=g9386.t1;
OX371261.1_Lypha_dubia_genome_assembly,_chromosome:_2	AUGUSTUS	gene	51332719	51335511	.	-	.	ID=g9387;
OX371261.1_Lypha_dubia_genome_assembly,_chromosome:_2	AUGUSTUS	mRNA	51332719	51335511	0.76	-	.	ID=g9387.t1;Parent=g9387;
OX371261.1_Lypha_dubia_genome_assembly,_chromosome:_2	AUGUSTUS	stop_codon	51332719	51332721	.	-	0	ID=g9387.t1.stop1;Parent=g9387.t1;
OX371261.1_Lypha_dubia_genome_assembly,_chromosome:_2	AUGUSTUS	CDS	51332719	51332751	0.96	-	0	ID=g9387.t1.CDS1;Parent=g9387.t1;
OX371261.1_Lypha_dubia_genome_assembly,_chromosome:_2	AUGUSTUS	exon	51332719	51332751	.	-	.	ID=g9387.t1.exon1;Parent=g9387.t1;
OX371261.1_Lypha_dubia_genome_assembly,_chromosome:_2	AUGUSTUS	intron	51332752	51332834	1	-	.	ID=g9387.t1.intron1;Parent=g9387.t1;
OX371261.1_Lypha_dubia_genome_assembly,_chromosome:_2	AUGUSTUS	CDS	51332835	51332887	0.81	-	2	ID=g9387.t1.CDS2;Parent=g9387.t1;
OX371261.1_Lypha_dubia_genome_assembly,_chromosome:_2	AUGUSTUS	exon	51332835	51332887	.	-	.	ID=g9387.t1.exon2;Parent=g9387.t1;
OX371261.1_Lypha_dubia_genome_assembly,_chromosome:_2	AUGUSTUS	intron	51332888	51334838	0.8	-	.	ID=g9387.t1.intron2;Parent=g9387.t1;
OX371261.1_Lypha_dubia_genome_assembly,_chromosome:_2	AUGUSTUS	CDS	51334839	51335079	0.92	-	0	ID=g9387.t1.CDS3;Parent=g9387.t1;
OX371261.1_Lypha_dubia_genome_assembly,_chromosome:_2	AUGUSTUS	exon	51334839	51335079	.	-	.	ID=g9387.t1.exon3;Parent=g9387.t1;
OX371261.1_Lypha_dubia_genome_assembly,_chromosome:_2	AUGUSTUS	intron	51335080	51335151	1	-	.	ID=g9387.t1.intron3;Parent=g9387.t1;
OX371261.1_Lypha_dubia_genome_assembly,_chromosome:_2	AUGUSTUS	CDS	51335152	51335246	0.92	-	2	ID=g9387.t1.CDS4;Parent=g9387.t1;
OX371261.1_Lypha_dubia_genome_assembly,_chromosome:_2	AUGUSTUS	exon	51335152	51335246	.	-	.	ID=g9387.t1.exon4;Parent=g9387.t1;
OX371261.1_Lypha_dubia_genome_assembly,_chromosome:_2	AUGUSTUS	intron	51335247	51335345	0.92	-	.	ID=g9387.t1.intron4;Parent=g9387.t1;
OX371261.1_Lypha_dubia_genome_assembly,_chromosome:_2	AUGUSTUS	CDS	51335346	51335511	1	-	0	ID=g9387.t1.CDS5;Parent=g9387.t1;
OX371261.1_Lypha_dubia_genome_assembly,_chromosome:_2	AUGUSTUS	exon	51335346	51335511	.	-	.	ID=g9387.t1.exon5;Parent=g9387.t1;
OX371261.1_Lypha_dubia_genome_assembly,_chromosome:_2	AUGUSTUS	start_codon	51335509	51335511	.	-	0	ID=g9387.t1.start1;Parent=g9387.t1;
OX371261.1_Lypha_dubia_genome_assembly,_chromosome:_2	AUGUSTUS	gene	51345640	51346058	.	+	.	ID=g9388;
OX371261.1_Lypha_dubia_genome_assembly,_chromosome:_2	AUGUSTUS	mRNA	51345640	51346058	0.96	+	.	ID=g9388.t1;Parent=g9388;
OX371261.1_Lypha_dubia_genome_assembly,_chromosome:_2	AUGUSTUS	start_codon	51345640	51345642	.	+	0	ID=g9388.t1.start1;Parent=g9388.t1;
OX371261.1_Lypha_dubia_genome_assembly,_chromosome:_2	AUGUSTUS	CDS	51345640	51345667	0.96	+	0	ID=g9388.t1.CDS1;Parent=g9388.t1;
OX371261.1_Lypha_dubia_genome_assembly,_chromosome:_2	AUGUSTUS	exon	51345640	51345667	.	+	.	ID=g9388.t1.exon1;Parent=g9388.t1;
OX371261.1_Lypha_dubia_genome_assembly,_chromosome:_2	AUGUSTUS	intron	51345668	51345717	0.96	+	.	ID=g9388.t1.intron1;Parent=g9388.t1;
OX371261.1_Lypha_dubia_genome_assembly,_chromosome:_2	AUGUSTUS	CDS	51345718	51346058	0.99	+	2	ID=g9388.t1.CDS2;Parent=g9388.t1;
OX371261.1_Lypha_dubia_genome_assembly,_chromosome:_2	AUGUSTUS	exon	51345718	51346058	.	+	.	ID=g9388.t1.exon2;Parent=g9388.t1;
OX371261.1_Lypha_dubia_genome_assembly,_chromosome:_2	AUGUSTUS	stop_codon	51346056	51346058	.	+	0	ID=g9388.t1.stop1;Parent=g9388.t1;
OX371261.1_Lypha_dubia_genome_assembly,_chromosome:_2	AUGUSTUS	gene	51350026	51357590	.	+	.	ID=g9389;
OX371261.1_Lypha_dubia_genome_assembly,_chromosome:_2	AUGUSTUS	mRNA	51350026	51357590	0.92	+	.	ID=g9389.t1;Parent=g9389;
OX371261.1_Lypha_dubia_genome_assembly,_chromosome:_2	AUGUSTUS	start_codon	51350026	51350028	.	+	0	ID=g9389.t1.start1;Parent=g9389.t1;
OX371261.1_Lypha_dubia_genome_assembly,_chromosome:_2	AUGUSTUS	CDS	51350026	51350061	0.92	+	0	ID=g9389.t1.CDS1;Parent=g9389.t1;
OX371261.1_Lypha_dubia_genome_assembly,_chromosome:_2	AUGUSTUS	exon	51350026	51350061	.	+	.	ID=g9389.t1.exon1;Parent=g9389.t1;
OX371261.1_Lypha_dubia_genome_assembly,_chromosome:_2	AUGUSTUS	intron	51350062	51351914	0.92	+	.	ID=g9389.t1.intron1;Parent=g9389.t1;
OX371261.1_Lypha_dubia_genome_assembly,_chromosome:_2	AUGUSTUS	CDS	51351915	51352124	1	+	0	ID=g9389.t1.CDS2;Parent=g9389.t1;
OX371261.1_Lypha_dubia_genome_assembly,_chromosome:_2	AUGUSTUS	exon	51351915	51352124	.	+	.	ID=g9389.t1.exon2;Parent=g9389.t1;
OX371261.1_Lypha_dubia_genome_assembly,_chromosome:_2	AUGUSTUS	intron	51352125	51352416	1	+	.	ID=g9389.t1.intron2;Parent=g9389.t1;
OX371261.1_Lypha_dubia_genome_assembly,_chromosome:_2	AUGUSTUS	CDS	51352417	51352619	1	+	0	ID=g9389.t1.CDS3;Parent=g9389.t1;
OX371261.1_Lypha_dubia_genome_assembly,_chromosome:_2	AUGUSTUS	exon	51352417	51352619	.	+	.	ID=g9389.t1.exon3;Parent=g9389.t1;
OX371261.1_Lypha_dubia_genome_assembly,_chromosome:_2	AUGUSTUS	intron	51352620	51353301	1	+	.	ID=g9389.t1.intron3;Parent=g9389.t1;
OX371261.1_Lypha_dubia_genome_assembly,_chromosome:_2	AUGUSTUS	CDS	51353302	51353887	1	+	1	ID=g9389.t1.CDS4;Parent=g9389.t1;
OX371261.1_Lypha_dubia_genome_assembly,_chromosome:_2	AUGUSTUS	exon	51353302	51353887	.	+	.	ID=g9389.t1.exon4;Parent=g9389.t1;
OX371261.1_Lypha_dubia_genome_assembly,_chromosome:_2	AUGUSTUS	intron	51353888	51353956	1	+	.	ID=g9389.t1.intron4;Parent=g9389.t1;
OX371261.1_Lypha_dubia_genome_assembly,_chromosome:_2	AUGUSTUS	CDS	51353957	51354280	1	+	0	ID=g9389.t1.CDS5;Parent=g9389.t1;
OX371261.1_Lypha_dubia_genome_assembly,_chromosome:_2	AUGUSTUS	exon	51353957	51354280	.	+	.	ID=g9389.t1.exon5;Parent=g9389.t1;
OX371261.1_Lypha_dubia_genome_assembly,_chromosome:_2	AUGUSTUS	intron	51354281	51354371	1	+	.	ID=g9389.t1.intron5;Parent=g9389.t1;
OX371261.1_Lypha_dubia_genome_assembly,_chromosome:_2	AUGUSTUS	CDS	51354372	51355385	1	+	0	ID=g9389.t1.CDS6;Parent=g9389.t1;
OX371261.1_Lypha_dubia_genome_assembly,_chromosome:_2	AUGUSTUS	exon	51354372	51355385	.	+	.	ID=g9389.t1.exon6;Parent=g9389.t1;
OX371261.1_Lypha_dubia_genome_assembly,_chromosome:_2	AUGUSTUS	intron	51355386	51355768	1	+	.	ID=g9389.t1.intron6;Parent=g9389.t1;
OX371261.1_Lypha_dubia_genome_assembly,_chromosome:_2	AUGUSTUS	CDS	51355769	51355993	1	+	0	ID=g9389.t1.CDS7;Parent=g9389.t1;
OX371261.1_Lypha_dubia_genome_assembly,_chromosome:_2	AUGUSTUS	exon	51355769	51355993	.	+	.	ID=g9389.t1.exon7;Parent=g9389.t1;
OX371261.1_Lypha_dubia_genome_assembly,_chromosome:_2	AUGUSTUS	intron	51355994	51357476	1	+	.	ID=g9389.t1.intron7;Parent=g9389.t1;
OX371261.1_Lypha_dubia_genome_assembly,_chromosome:_2	AUGUSTUS	CDS	51357477	51357590	1	+	0	ID=g9389.t1.CDS8;Parent=g9389.t1;
OX371261.1_Lypha_dubia_genome_assembly,_chromosome:_2	AUGUSTUS	exon	51357477	51357590	.	+	.	ID=g9389.t1.exon8;Parent=g9389.t1;
OX371261.1_Lypha_dubia_genome_assembly,_chromosome:_2	AUGUSTUS	stop_codon	51357588	51357590	.	+	0	ID=g9389.t1.stop1;Parent=g9389.t1;
OX371261.1_Lypha_dubia_genome_assembly,_chromosome:_2	AUGUSTUS	gene	51360150	51362862	.	-	.	ID=g9390;
OX371261.1_Lypha_dubia_genome_assembly,_chromosome:_2	AUGUSTUS	mRNA	51360150	51362862	1	-	.	ID=g9390.t1;Parent=g9390;
OX371261.1_Lypha_dubia_genome_assembly,_chromosome:_2	AUGUSTUS	stop_codon	51360150	51360152	.	-	0	ID=g9390.t1.stop1;Parent=g9390.t1;
OX371261.1_Lypha_dubia_genome_assembly,_chromosome:_2	AUGUSTUS	CDS	51360150	51361458	1	-	1	ID=g9390.t1.CDS1;Parent=g9390.t1;
OX371261.1_Lypha_dubia_genome_assembly,_chromosome:_2	AUGUSTUS	exon	51360150	51361458	.	-	.	ID=g9390.t1.exon1;Parent=g9390.t1;
OX371261.1_Lypha_dubia_genome_assembly,_chromosome:_2	AUGUSTUS	intron	51361459	51362737	1	-	.	ID=g9390.t1.intron1;Parent=g9390.t1;
OX371261.1_Lypha_dubia_genome_assembly,_chromosome:_2	AUGUSTUS	CDS	51362738	51362862	1	-	0	ID=g9390.t1.CDS2;Parent=g9390.t1;
OX371261.1_Lypha_dubia_genome_assembly,_chromosome:_2	AUGUSTUS	exon	51362738	51362862	.	-	.	ID=g9390.t1.exon2;Parent=g9390.t1;
OX371261.1_Lypha_dubia_genome_assembly,_chromosome:_2	AUGUSTUS	start_codon	51362860	51362862	.	-	0	ID=g9390.t1.start1;Parent=g9390.t1;
OX371261.1_Lypha_dubia_genome_assembly,_chromosome:_2	AUGUSTUS	gene	51374112	51374801	.	-	.	ID=g9391;
OX371261.1_Lypha_dubia_genome_assembly,_chromosome:_2	AUGUSTUS	mRNA	51374112	51374801	1	-	.	ID=g9391.t1;Parent=g9391;
OX371261.1_Lypha_dubia_genome_assembly,_chromosome:_2	AUGUSTUS	stop_codon	51374112	51374114	.	-	0	ID=g9391.t1.stop1;Parent=g9391.t1;
OX371261.1_Lypha_dubia_genome_assembly,_chromosome:_2	AUGUSTUS	CDS	51374112	51374801	1	-	0	ID=g9391.t1.CDS1;Parent=g9391.t1;
OX371261.1_Lypha_dubia_genome_assembly,_chromosome:_2	AUGUSTUS	exon	51374112	51374801	.	-	.	ID=g9391.t1.exon1;Parent=g9391.t1;
OX371261.1_Lypha_dubia_genome_assembly,_chromosome:_2	AUGUSTUS	start_codon	51374799	51374801	.	-	0	ID=g9391.t1.start1;Parent=g9391.t1;
OX371261.1_Lypha_dubia_genome_assembly,_chromosome:_2	AUGUSTUS	gene	51385073	51385729	.	+	.	ID=g9392;
OX371261.1_Lypha_dubia_genome_assembly,_chromosome:_2	AUGUSTUS	mRNA	51385073	51385729	1	+	.	ID=g9392.t1;Parent=g9392;
OX371261.1_Lypha_dubia_genome_assembly,_chromosome:_2	AUGUSTUS	start_codon	51385073	51385075	.	+	0	ID=g9392.t1.start1;Parent=g9392.t1;
OX371261.1_Lypha_dubia_genome_assembly,_chromosome:_2	AUGUSTUS	CDS	51385073	51385729	1	+	0	ID=g9392.t1.CDS1;Parent=g9392.t1;
OX371261.1_Lypha_dubia_genome_assembly,_chromosome:_2	AUGUSTUS	exon	51385073	51385729	.	+	.	ID=g9392.t1.exon1;Parent=g9392.t1;
OX371261.1_Lypha_dubia_genome_assembly,_chromosome:_2	AUGUSTUS	stop_codon	51385727	51385729	.	+	0	ID=g9392.t1.stop1;Parent=g9392.t1;
OX371261.1_Lypha_dubia_genome_assembly,_chromosome:_2	AUGUSTUS	gene	51385930	51386358	.	+	.	ID=g9393;
OX371261.1_Lypha_dubia_genome_assembly,_chromosome:_2	AUGUSTUS	mRNA	51385930	51386358	0.78	+	.	ID=g9393.t1;Parent=g9393;
OX371261.1_Lypha_dubia_genome_assembly,_chromosome:_2	AUGUSTUS	start_codon	51385930	51385932	.	+	0	ID=g9393.t1.start1;Parent=g9393.t1;
OX371261.1_Lypha_dubia_genome_assembly,_chromosome:_2	AUGUSTUS	CDS	51385930	51386358	0.78	+	0	ID=g9393.t1.CDS1;Parent=g9393.t1;
OX371261.1_Lypha_dubia_genome_assembly,_chromosome:_2	AUGUSTUS	exon	51385930	51386358	.	+	.	ID=g9393.t1.exon1;Parent=g9393.t1;
OX371261.1_Lypha_dubia_genome_assembly,_chromosome:_2	AUGUSTUS	stop_codon	51386356	51386358	.	+	0	ID=g9393.t1.stop1;Parent=g9393.t1;
OX371261.1_Lypha_dubia_genome_assembly,_chromosome:_2	AUGUSTUS	gene	51386709	51386948	.	+	.	ID=g9394;
OX371261.1_Lypha_dubia_genome_assembly,_chromosome:_2	AUGUSTUS	mRNA	51386709	51386948	0.47	+	.	ID=g9394.t1;Parent=g9394;
OX371261.1_Lypha_dubia_genome_assembly,_chromosome:_2	AUGUSTUS	start_codon	51386709	51386711	.	+	0	ID=g9394.t1.start1;Parent=g9394.t1;
OX371261.1_Lypha_dubia_genome_assembly,_chromosome:_2	AUGUSTUS	CDS	51386709	51386948	0.47	+	0	ID=g9394.t1.CDS1;Parent=g9394.t1;
OX371261.1_Lypha_dubia_genome_assembly,_chromosome:_2	AUGUSTUS	exon	51386709	51386948	.	+	.	ID=g9394.t1.exon1;Parent=g9394.t1;
OX371261.1_Lypha_dubia_genome_assembly,_chromosome:_2	AUGUSTUS	stop_codon	51386946	51386948	.	+	0	ID=g9394.t1.stop1;Parent=g9394.t1;
OX371261.1_Lypha_dubia_genome_assembly,_chromosome:_2	AUGUSTUS	gene	51387033	51387467	.	+	.	ID=g9395;
OX371261.1_Lypha_dubia_genome_assembly,_chromosome:_2	AUGUSTUS	mRNA	51387033	51387467	1	+	.	ID=g9395.t1;Parent=g9395;
OX371261.1_Lypha_dubia_genome_assembly,_chromosome:_2	AUGUSTUS	start_codon	51387033	51387035	.	+	0	ID=g9395.t1.start1;Parent=g9395.t1;
OX371261.1_Lypha_dubia_genome_assembly,_chromosome:_2	AUGUSTUS	CDS	51387033	51387467	1	+	0	ID=g9395.t1.CDS1;Parent=g9395.t1;
OX371261.1_Lypha_dubia_genome_assembly,_chromosome:_2	AUGUSTUS	exon	51387033	51387467	.	+	.	ID=g9395.t1.exon1;Parent=g9395.t1;
OX371261.1_Lypha_dubia_genome_assembly,_chromosome:_2	AUGUSTUS	stop_codon	51387465	51387467	.	+	0	ID=g9395.t1.stop1;Parent=g9395.t1;
OX371261.1_Lypha_dubia_genome_assembly,_chromosome:_2	AUGUSTUS	gene	51387875	51388953	.	+	.	ID=g9396;
OX371261.1_Lypha_dubia_genome_assembly,_chromosome:_2	AUGUSTUS	mRNA	51387875	51388953	0.79	+	.	ID=g9396.t1;Parent=g9396;
OX371261.1_Lypha_dubia_genome_assembly,_chromosome:_2	AUGUSTUS	start_codon	51387875	51387877	.	+	0	ID=g9396.t1.start1;Parent=g9396.t1;
OX371261.1_Lypha_dubia_genome_assembly,_chromosome:_2	AUGUSTUS	CDS	51387875	51388307	0.79	+	0	ID=g9396.t1.CDS1;Parent=g9396.t1;
OX371261.1_Lypha_dubia_genome_assembly,_chromosome:_2	AUGUSTUS	exon	51387875	51388307	.	+	.	ID=g9396.t1.exon1;Parent=g9396.t1;
OX371261.1_Lypha_dubia_genome_assembly,_chromosome:_2	AUGUSTUS	intron	51388308	51388744	0.79	+	.	ID=g9396.t1.intron1;Parent=g9396.t1;
OX371261.1_Lypha_dubia_genome_assembly,_chromosome:_2	AUGUSTUS	CDS	51388745	51388953	1	+	2	ID=g9396.t1.CDS2;Parent=g9396.t1;
OX371261.1_Lypha_dubia_genome_assembly,_chromosome:_2	AUGUSTUS	exon	51388745	51388953	.	+	.	ID=g9396.t1.exon2;Parent=g9396.t1;
OX371261.1_Lypha_dubia_genome_assembly,_chromosome:_2	AUGUSTUS	stop_codon	51388951	51388953	.	+	0	ID=g9396.t1.stop1;Parent=g9396.t1;
OX371261.1_Lypha_dubia_genome_assembly,_chromosome:_2	AUGUSTUS	gene	51392583	51396490	.	-	.	ID=g9397;
OX371261.1_Lypha_dubia_genome_assembly,_chromosome:_2	AUGUSTUS	mRNA	51392583	51396490	0.11	-	.	ID=g9397.t1;Parent=g9397;
OX371261.1_Lypha_dubia_genome_assembly,_chromosome:_2	AUGUSTUS	stop_codon	51392583	51392585	.	-	0	ID=g9397.t1.stop1;Parent=g9397.t1;
OX371261.1_Lypha_dubia_genome_assembly,_chromosome:_2	AUGUSTUS	CDS	51392583	51392626	0.67	-	2	ID=g9397.t1.CDS1;Parent=g9397.t1;
OX371261.1_Lypha_dubia_genome_assembly,_chromosome:_2	AUGUSTUS	exon	51392583	51392626	.	-	.	ID=g9397.t1.exon1;Parent=g9397.t1;
OX371261.1_Lypha_dubia_genome_assembly,_chromosome:_2	AUGUSTUS	intron	51392627	51394156	0.62	-	.	ID=g9397.t1.intron1;Parent=g9397.t1;
OX371261.1_Lypha_dubia_genome_assembly,_chromosome:_2	AUGUSTUS	CDS	51394157	51394348	0.34	-	2	ID=g9397.t1.CDS2;Parent=g9397.t1;
OX371261.1_Lypha_dubia_genome_assembly,_chromosome:_2	AUGUSTUS	exon	51394157	51394348	.	-	.	ID=g9397.t1.exon2;Parent=g9397.t1;
OX371261.1_Lypha_dubia_genome_assembly,_chromosome:_2	AUGUSTUS	intron	51394349	51395568	0.2	-	.	ID=g9397.t1.intron2;Parent=g9397.t1;
OX371261.1_Lypha_dubia_genome_assembly,_chromosome:_2	AUGUSTUS	CDS	51395569	51396490	0.37	-	0	ID=g9397.t1.CDS3;Parent=g9397.t1;
OX371261.1_Lypha_dubia_genome_assembly,_chromosome:_2	AUGUSTUS	exon	51395569	51396490	.	-	.	ID=g9397.t1.exon3;Parent=g9397.t1;
OX371261.1_Lypha_dubia_genome_assembly,_chromosome:_2	AUGUSTUS	start_codon	51396488	51396490	.	-	0	ID=g9397.t1.start1;Parent=g9397.t1;
OX371261.1_Lypha_dubia_genome_assembly,_chromosome:_2	AUGUSTUS	gene	51415337	51418449	.	+	.	ID=g9398;
OX371261.1_Lypha_dubia_genome_assembly,_chromosome:_2	AUGUSTUS	mRNA	51415337	51418449	0.67	+	.	ID=g9398.t1;Parent=g9398;
OX371261.1_Lypha_dubia_genome_assembly,_chromosome:_2	AUGUSTUS	start_codon	51415337	51415339	.	+	0	ID=g9398.t1.start1;Parent=g9398.t1;
OX371261.1_Lypha_dubia_genome_assembly,_chromosome:_2	AUGUSTUS	CDS	51415337	51415389	0.67	+	0	ID=g9398.t1.CDS1;Parent=g9398.t1;
OX371261.1_Lypha_dubia_genome_assembly,_chromosome:_2	AUGUSTUS	exon	51415337	51415389	.	+	.	ID=g9398.t1.exon1;Parent=g9398.t1;
OX371261.1_Lypha_dubia_genome_assembly,_chromosome:_2	AUGUSTUS	intron	51415390	51418111	0.73	+	.	ID=g9398.t1.intron1;Parent=g9398.t1;
OX371261.1_Lypha_dubia_genome_assembly,_chromosome:_2	AUGUSTUS	CDS	51418112	51418227	0.76	+	1	ID=g9398.t1.CDS2;Parent=g9398.t1;
OX371261.1_Lypha_dubia_genome_assembly,_chromosome:_2	AUGUSTUS	exon	51418112	51418227	.	+	.	ID=g9398.t1.exon2;Parent=g9398.t1;
OX371261.1_Lypha_dubia_genome_assembly,_chromosome:_2	AUGUSTUS	intron	51418228	51418288	1	+	.	ID=g9398.t1.intron2;Parent=g9398.t1;
OX371261.1_Lypha_dubia_genome_assembly,_chromosome:_2	AUGUSTUS	CDS	51418289	51418449	1	+	2	ID=g9398.t1.CDS3;Parent=g9398.t1;
OX371261.1_Lypha_dubia_genome_assembly,_chromosome:_2	AUGUSTUS	exon	51418289	51418449	.	+	.	ID=g9398.t1.exon3;Parent=g9398.t1;
OX371261.1_Lypha_dubia_genome_assembly,_chromosome:_2	AUGUSTUS	stop_codon	51418447	51418449	.	+	0	ID=g9398.t1.stop1;Parent=g9398.t1;
OX371261.1_Lypha_dubia_genome_assembly,_chromosome:_2	GeneMark.hmm3	mRNA	51418161	51418449	.	+	.	ID=g9398.t2;Parent=g9398;
OX371261.1_Lypha_dubia_genome_assembly,_chromosome:_2	GeneMark.hmm3	start_codon	51418161	51418163	.	+	0	ID=g9398.t2.start1;Parent=g9398.t2;
OX371261.1_Lypha_dubia_genome_assembly,_chromosome:_2	GeneMark.hmm3	CDS	51418161	51418227	.	+	0	ID=g9398.t2.CDS1;Parent=g9398.t2;
OX371261.1_Lypha_dubia_genome_assembly,_chromosome:_2	GeneMark.hmm3	exon	51418161	51418227	0	+	.	ID=g9398.t2.exon1;Parent=g9398.t2;
OX371261.1_Lypha_dubia_genome_assembly,_chromosome:_2	GeneMark.hmm3	intron	51418228	51418288	.	+	2	ID=g9398.t2.intron1;Parent=g9398.t2;
OX371261.1_Lypha_dubia_genome_assembly,_chromosome:_2	GeneMark.hmm3	CDS	51418289	51418449	.	+	2	ID=g9398.t2.CDS2;Parent=g9398.t2;
OX371261.1_Lypha_dubia_genome_assembly,_chromosome:_2	GeneMark.hmm3	exon	51418289	51418449	0	+	.	ID=g9398.t2.exon2;Parent=g9398.t2;
OX371261.1_Lypha_dubia_genome_assembly,_chromosome:_2	GeneMark.hmm3	stop_codon	51418447	51418449	.	+	0	ID=g9398.t2.stop1;Parent=g9398.t2;
OX371261.1_Lypha_dubia_genome_assembly,_chromosome:_2	AUGUSTUS	gene	51418522	51420217	.	+	.	ID=g9399;
OX371261.1_Lypha_dubia_genome_assembly,_chromosome:_2	AUGUSTUS	mRNA	51418522	51420217	1	+	.	ID=g9399.t1;Parent=g9399;
OX371261.1_Lypha_dubia_genome_assembly,_chromosome:_2	AUGUSTUS	start_codon	51418522	51418524	.	+	0	ID=g9399.t1.start1;Parent=g9399.t1;
OX371261.1_Lypha_dubia_genome_assembly,_chromosome:_2	AUGUSTUS	CDS	51418522	51418582	1	+	0	ID=g9399.t1.CDS1;Parent=g9399.t1;
OX371261.1_Lypha_dubia_genome_assembly,_chromosome:_2	AUGUSTUS	exon	51418522	51418582	.	+	.	ID=g9399.t1.exon1;Parent=g9399.t1;
OX371261.1_Lypha_dubia_genome_assembly,_chromosome:_2	AUGUSTUS	intron	51418583	51419176	1	+	.	ID=g9399.t1.intron1;Parent=g9399.t1;
OX371261.1_Lypha_dubia_genome_assembly,_chromosome:_2	AUGUSTUS	CDS	51419177	51419292	1	+	2	ID=g9399.t1.CDS2;Parent=g9399.t1;
OX371261.1_Lypha_dubia_genome_assembly,_chromosome:_2	AUGUSTUS	exon	51419177	51419292	.	+	.	ID=g9399.t1.exon2;Parent=g9399.t1;
OX371261.1_Lypha_dubia_genome_assembly,_chromosome:_2	AUGUSTUS	intron	51419293	51419476	1	+	.	ID=g9399.t1.intron2;Parent=g9399.t1;
OX371261.1_Lypha_dubia_genome_assembly,_chromosome:_2	AUGUSTUS	CDS	51419477	51420217	1	+	0	ID=g9399.t1.CDS3;Parent=g9399.t1;
OX371261.1_Lypha_dubia_genome_assembly,_chromosome:_2	AUGUSTUS	exon	51419477	51420217	.	+	.	ID=g9399.t1.exon3;Parent=g9399.t1;
OX371261.1_Lypha_dubia_genome_assembly,_chromosome:_2	AUGUSTUS	stop_codon	51420215	51420217	.	+	0	ID=g9399.t1.stop1;Parent=g9399.t1;
OX371261.1_Lypha_dubia_genome_assembly,_chromosome:_2	AUGUSTUS	gene	51421123	51422113	.	-	.	ID=g9400;
OX371261.1_Lypha_dubia_genome_assembly,_chromosome:_2	AUGUSTUS	mRNA	51421123	51421899	0.54	-	.	ID=g9400.t1;Parent=g9400;
OX371261.1_Lypha_dubia_genome_assembly,_chromosome:_2	AUGUSTUS	stop_codon	51421123	51421125	.	-	0	ID=g9400.t1.stop1;Parent=g9400.t1;
OX371261.1_Lypha_dubia_genome_assembly,_chromosome:_2	AUGUSTUS	CDS	51421123	51421413	1	-	0	ID=g9400.t1.CDS1;Parent=g9400.t1;
OX371261.1_Lypha_dubia_genome_assembly,_chromosome:_2	AUGUSTUS	exon	51421123	51421413	.	-	.	ID=g9400.t1.exon1;Parent=g9400.t1;
OX371261.1_Lypha_dubia_genome_assembly,_chromosome:_2	AUGUSTUS	intron	51421414	51421604	1	-	.	ID=g9400.t1.intron1;Parent=g9400.t1;
OX371261.1_Lypha_dubia_genome_assembly,_chromosome:_2	AUGUSTUS	CDS	51421605	51421688	1	-	0	ID=g9400.t1.CDS2;Parent=g9400.t1;
OX371261.1_Lypha_dubia_genome_assembly,_chromosome:_2	AUGUSTUS	exon	51421605	51421688	.	-	.	ID=g9400.t1.exon2;Parent=g9400.t1;
OX371261.1_Lypha_dubia_genome_assembly,_chromosome:_2	AUGUSTUS	intron	51421689	51421755	1	-	.	ID=g9400.t1.intron2;Parent=g9400.t1;
OX371261.1_Lypha_dubia_genome_assembly,_chromosome:_2	AUGUSTUS	CDS	51421756	51421899	0.54	-	0	ID=g9400.t1.CDS3;Parent=g9400.t1;
OX371261.1_Lypha_dubia_genome_assembly,_chromosome:_2	AUGUSTUS	exon	51421756	51421899	.	-	.	ID=g9400.t1.exon3;Parent=g9400.t1;
OX371261.1_Lypha_dubia_genome_assembly,_chromosome:_2	AUGUSTUS	start_codon	51421897	51421899	.	-	0	ID=g9400.t1.start1;Parent=g9400.t1;
OX371261.1_Lypha_dubia_genome_assembly,_chromosome:_2	AUGUSTUS	mRNA	51421123	51422113	1	-	.	ID=g9400.t2;Parent=g9400;
OX371261.1_Lypha_dubia_genome_assembly,_chromosome:_2	AUGUSTUS	stop_codon	51421123	51421125	.	-	0	ID=g9400.t2.stop1;Parent=g9400.t2;
OX371261.1_Lypha_dubia_genome_assembly,_chromosome:_2	AUGUSTUS	CDS	51421123	51421413	1	-	0	ID=g9400.t2.CDS1;Parent=g9400.t2;
OX371261.1_Lypha_dubia_genome_assembly,_chromosome:_2	AUGUSTUS	exon	51421123	51421413	.	-	.	ID=g9400.t2.exon1;Parent=g9400.t2;
OX371261.1_Lypha_dubia_genome_assembly,_chromosome:_2	AUGUSTUS	intron	51421414	51421604	1	-	.	ID=g9400.t2.intron1;Parent=g9400.t2;
OX371261.1_Lypha_dubia_genome_assembly,_chromosome:_2	AUGUSTUS	CDS	51421605	51421688	1	-	0	ID=g9400.t2.CDS2;Parent=g9400.t2;
OX371261.1_Lypha_dubia_genome_assembly,_chromosome:_2	AUGUSTUS	exon	51421605	51421688	.	-	.	ID=g9400.t2.exon2;Parent=g9400.t2;
OX371261.1_Lypha_dubia_genome_assembly,_chromosome:_2	AUGUSTUS	intron	51421689	51421755	1	-	.	ID=g9400.t2.intron2;Parent=g9400.t2;
OX371261.1_Lypha_dubia_genome_assembly,_chromosome:_2	AUGUSTUS	CDS	51421756	51422002	1	-	1	ID=g9400.t2.CDS3;Parent=g9400.t2;
OX371261.1_Lypha_dubia_genome_assembly,_chromosome:_2	AUGUSTUS	exon	51421756	51422002	.	-	.	ID=g9400.t2.exon3;Parent=g9400.t2;
OX371261.1_Lypha_dubia_genome_assembly,_chromosome:_2	AUGUSTUS	intron	51422003	51422069	1	-	.	ID=g9400.t2.intron3;Parent=g9400.t2;
OX371261.1_Lypha_dubia_genome_assembly,_chromosome:_2	AUGUSTUS	CDS	51422070	51422113	1	-	0	ID=g9400.t2.CDS4;Parent=g9400.t2;
OX371261.1_Lypha_dubia_genome_assembly,_chromosome:_2	AUGUSTUS	exon	51422070	51422113	.	-	.	ID=g9400.t2.exon4;Parent=g9400.t2;
OX371261.1_Lypha_dubia_genome_assembly,_chromosome:_2	AUGUSTUS	start_codon	51422111	51422113	.	-	0	ID=g9400.t2.start1;Parent=g9400.t2;
OX371261.1_Lypha_dubia_genome_assembly,_chromosome:_2	AUGUSTUS	gene	51436426	51438695	.	+	.	ID=g9401;
OX371261.1_Lypha_dubia_genome_assembly,_chromosome:_2	AUGUSTUS	mRNA	51436426	51438695	0.43	+	.	ID=g9401.t1;Parent=g9401;
OX371261.1_Lypha_dubia_genome_assembly,_chromosome:_2	AUGUSTUS	start_codon	51436426	51436428	.	+	0	ID=g9401.t1.start1;Parent=g9401.t1;
OX371261.1_Lypha_dubia_genome_assembly,_chromosome:_2	AUGUSTUS	CDS	51436426	51436558	0.81	+	0	ID=g9401.t1.CDS1;Parent=g9401.t1;
OX371261.1_Lypha_dubia_genome_assembly,_chromosome:_2	AUGUSTUS	exon	51436426	51436558	.	+	.	ID=g9401.t1.exon1;Parent=g9401.t1;
OX371261.1_Lypha_dubia_genome_assembly,_chromosome:_2	AUGUSTUS	intron	51436559	51438134	0.43	+	.	ID=g9401.t1.intron1;Parent=g9401.t1;
OX371261.1_Lypha_dubia_genome_assembly,_chromosome:_2	AUGUSTUS	CDS	51438135	51438238	0.45	+	2	ID=g9401.t1.CDS2;Parent=g9401.t1;
OX371261.1_Lypha_dubia_genome_assembly,_chromosome:_2	AUGUSTUS	exon	51438135	51438238	.	+	.	ID=g9401.t1.exon2;Parent=g9401.t1;
OX371261.1_Lypha_dubia_genome_assembly,_chromosome:_2	AUGUSTUS	intron	51438239	51438374	0.57	+	.	ID=g9401.t1.intron2;Parent=g9401.t1;
OX371261.1_Lypha_dubia_genome_assembly,_chromosome:_2	AUGUSTUS	CDS	51438375	51438695	0.78	+	0	ID=g9401.t1.CDS3;Parent=g9401.t1;
OX371261.1_Lypha_dubia_genome_assembly,_chromosome:_2	AUGUSTUS	exon	51438375	51438695	.	+	.	ID=g9401.t1.exon3;Parent=g9401.t1;
OX371261.1_Lypha_dubia_genome_assembly,_chromosome:_2	AUGUSTUS	stop_codon	51438693	51438695	.	+	0	ID=g9401.t1.stop1;Parent=g9401.t1;
OX371261.1_Lypha_dubia_genome_assembly,_chromosome:_2	AUGUSTUS	gene	51475854	51481829	.	+	.	ID=g9402;
OX371261.1_Lypha_dubia_genome_assembly,_chromosome:_2	AUGUSTUS	mRNA	51475854	51481829	0.43	+	.	ID=g9402.t1;Parent=g9402;
OX371261.1_Lypha_dubia_genome_assembly,_chromosome:_2	AUGUSTUS	start_codon	51475854	51475856	.	+	0	ID=g9402.t1.start1;Parent=g9402.t1;
OX371261.1_Lypha_dubia_genome_assembly,_chromosome:_2	AUGUSTUS	CDS	51475854	51476239	0.61	+	0	ID=g9402.t1.CDS1;Parent=g9402.t1;
OX371261.1_Lypha_dubia_genome_assembly,_chromosome:_2	AUGUSTUS	exon	51475854	51476239	.	+	.	ID=g9402.t1.exon1;Parent=g9402.t1;
OX371261.1_Lypha_dubia_genome_assembly,_chromosome:_2	AUGUSTUS	intron	51476240	51476508	1	+	.	ID=g9402.t1.intron1;Parent=g9402.t1;
OX371261.1_Lypha_dubia_genome_assembly,_chromosome:_2	AUGUSTUS	CDS	51476509	51477152	0.95	+	1	ID=g9402.t1.CDS2;Parent=g9402.t1;
OX371261.1_Lypha_dubia_genome_assembly,_chromosome:_2	AUGUSTUS	exon	51476509	51477152	.	+	.	ID=g9402.t1.exon2;Parent=g9402.t1;
OX371261.1_Lypha_dubia_genome_assembly,_chromosome:_2	AUGUSTUS	intron	51477153	51480059	0.83	+	.	ID=g9402.t1.intron2;Parent=g9402.t1;
OX371261.1_Lypha_dubia_genome_assembly,_chromosome:_2	AUGUSTUS	CDS	51480060	51480312	0.8	+	2	ID=g9402.t1.CDS3;Parent=g9402.t1;
OX371261.1_Lypha_dubia_genome_assembly,_chromosome:_2	AUGUSTUS	exon	51480060	51480312	.	+	.	ID=g9402.t1.exon3;Parent=g9402.t1;
OX371261.1_Lypha_dubia_genome_assembly,_chromosome:_2	AUGUSTUS	intron	51480313	51480548	0.75	+	.	ID=g9402.t1.intron3;Parent=g9402.t1;
OX371261.1_Lypha_dubia_genome_assembly,_chromosome:_2	AUGUSTUS	CDS	51480549	51480911	0.75	+	1	ID=g9402.t1.CDS4;Parent=g9402.t1;
OX371261.1_Lypha_dubia_genome_assembly,_chromosome:_2	AUGUSTUS	exon	51480549	51480911	.	+	.	ID=g9402.t1.exon4;Parent=g9402.t1;
OX371261.1_Lypha_dubia_genome_assembly,_chromosome:_2	AUGUSTUS	intron	51480912	51481180	0.98	+	.	ID=g9402.t1.intron4;Parent=g9402.t1;
OX371261.1_Lypha_dubia_genome_assembly,_chromosome:_2	AUGUSTUS	CDS	51481181	51481829	0.86	+	1	ID=g9402.t1.CDS5;Parent=g9402.t1;
OX371261.1_Lypha_dubia_genome_assembly,_chromosome:_2	AUGUSTUS	exon	51481181	51481829	.	+	.	ID=g9402.t1.exon5;Parent=g9402.t1;
OX371261.1_Lypha_dubia_genome_assembly,_chromosome:_2	AUGUSTUS	stop_codon	51481827	51481829	.	+	0	ID=g9402.t1.stop1;Parent=g9402.t1;
OX371261.1_Lypha_dubia_genome_assembly,_chromosome:_2	AUGUSTUS	gene	51491621	51492292	.	+	.	ID=g9403;
OX371261.1_Lypha_dubia_genome_assembly,_chromosome:_2	AUGUSTUS	mRNA	51491621	51492292	0.43	+	.	ID=g9403.t1;Parent=g9403;
OX371261.1_Lypha_dubia_genome_assembly,_chromosome:_2	AUGUSTUS	start_codon	51491621	51491623	.	+	0	ID=g9403.t1.start1;Parent=g9403.t1;
OX371261.1_Lypha_dubia_genome_assembly,_chromosome:_2	AUGUSTUS	CDS	51491621	51492292	0.43	+	0	ID=g9403.t1.CDS1;Parent=g9403.t1;
OX371261.1_Lypha_dubia_genome_assembly,_chromosome:_2	AUGUSTUS	exon	51491621	51492292	.	+	.	ID=g9403.t1.exon1;Parent=g9403.t1;
OX371261.1_Lypha_dubia_genome_assembly,_chromosome:_2	AUGUSTUS	stop_codon	51492290	51492292	.	+	0	ID=g9403.t1.stop1;Parent=g9403.t1;
OX371261.1_Lypha_dubia_genome_assembly,_chromosome:_2	AUGUSTUS	gene	51507255	51508495	.	+	.	ID=g9404;
OX371261.1_Lypha_dubia_genome_assembly,_chromosome:_2	AUGUSTUS	mRNA	51507255	51508495	1	+	.	ID=g9404.t1;Parent=g9404;
OX371261.1_Lypha_dubia_genome_assembly,_chromosome:_2	AUGUSTUS	start_codon	51507255	51507257	.	+	0	ID=g9404.t1.start1;Parent=g9404.t1;
OX371261.1_Lypha_dubia_genome_assembly,_chromosome:_2	AUGUSTUS	CDS	51507255	51507580	1	+	0	ID=g9404.t1.CDS1;Parent=g9404.t1;
OX371261.1_Lypha_dubia_genome_assembly,_chromosome:_2	AUGUSTUS	exon	51507255	51507580	.	+	.	ID=g9404.t1.exon1;Parent=g9404.t1;
OX371261.1_Lypha_dubia_genome_assembly,_chromosome:_2	AUGUSTUS	intron	51507581	51507846	1	+	.	ID=g9404.t1.intron1;Parent=g9404.t1;
OX371261.1_Lypha_dubia_genome_assembly,_chromosome:_2	AUGUSTUS	CDS	51507847	51508495	1	+	1	ID=g9404.t1.CDS2;Parent=g9404.t1;
OX371261.1_Lypha_dubia_genome_assembly,_chromosome:_2	AUGUSTUS	exon	51507847	51508495	.	+	.	ID=g9404.t1.exon2;Parent=g9404.t1;
OX371261.1_Lypha_dubia_genome_assembly,_chromosome:_2	AUGUSTUS	stop_codon	51508493	51508495	.	+	0	ID=g9404.t1.stop1;Parent=g9404.t1;
OX371261.1_Lypha_dubia_genome_assembly,_chromosome:_2	AUGUSTUS	gene	51518329	51524401	.	+	.	ID=g9405;
OX371261.1_Lypha_dubia_genome_assembly,_chromosome:_2	AUGUSTUS	mRNA	51518329	51524401	0.66	+	.	ID=g9405.t1;Parent=g9405;
OX371261.1_Lypha_dubia_genome_assembly,_chromosome:_2	AUGUSTUS	start_codon	51518329	51518331	.	+	0	ID=g9405.t1.start1;Parent=g9405.t1;
OX371261.1_Lypha_dubia_genome_assembly,_chromosome:_2	AUGUSTUS	CDS	51518329	51518868	0.67	+	0	ID=g9405.t1.CDS1;Parent=g9405.t1;
OX371261.1_Lypha_dubia_genome_assembly,_chromosome:_2	AUGUSTUS	exon	51518329	51518868	.	+	.	ID=g9405.t1.exon1;Parent=g9405.t1;
OX371261.1_Lypha_dubia_genome_assembly,_chromosome:_2	AUGUSTUS	intron	51518869	51518954	0.98	+	.	ID=g9405.t1.intron1;Parent=g9405.t1;
OX371261.1_Lypha_dubia_genome_assembly,_chromosome:_2	AUGUSTUS	CDS	51518955	51519035	0.98	+	0	ID=g9405.t1.CDS2;Parent=g9405.t1;
OX371261.1_Lypha_dubia_genome_assembly,_chromosome:_2	AUGUSTUS	exon	51518955	51519035	.	+	.	ID=g9405.t1.exon2;Parent=g9405.t1;
OX371261.1_Lypha_dubia_genome_assembly,_chromosome:_2	AUGUSTUS	intron	51519036	51523534	0.98	+	.	ID=g9405.t1.intron2;Parent=g9405.t1;
OX371261.1_Lypha_dubia_genome_assembly,_chromosome:_2	AUGUSTUS	CDS	51523535	51523977	1	+	0	ID=g9405.t1.CDS3;Parent=g9405.t1;
OX371261.1_Lypha_dubia_genome_assembly,_chromosome:_2	AUGUSTUS	exon	51523535	51523977	.	+	.	ID=g9405.t1.exon3;Parent=g9405.t1;
OX371261.1_Lypha_dubia_genome_assembly,_chromosome:_2	AUGUSTUS	intron	51523978	51524058	1	+	.	ID=g9405.t1.intron3;Parent=g9405.t1;
OX371261.1_Lypha_dubia_genome_assembly,_chromosome:_2	AUGUSTUS	CDS	51524059	51524401	1	+	1	ID=g9405.t1.CDS4;Parent=g9405.t1;
OX371261.1_Lypha_dubia_genome_assembly,_chromosome:_2	AUGUSTUS	exon	51524059	51524401	.	+	.	ID=g9405.t1.exon4;Parent=g9405.t1;
OX371261.1_Lypha_dubia_genome_assembly,_chromosome:_2	AUGUSTUS	stop_codon	51524399	51524401	.	+	0	ID=g9405.t1.stop1;Parent=g9405.t1;
OX371261.1_Lypha_dubia_genome_assembly,_chromosome:_2	AUGUSTUS	gene	51524945	51526636	.	+	.	ID=g9406;
OX371261.1_Lypha_dubia_genome_assembly,_chromosome:_2	AUGUSTUS	mRNA	51524945	51526636	0.38	+	.	ID=g9406.t1;Parent=g9406;
OX371261.1_Lypha_dubia_genome_assembly,_chromosome:_2	AUGUSTUS	start_codon	51524945	51524947	.	+	0	ID=g9406.t1.start1;Parent=g9406.t1;
OX371261.1_Lypha_dubia_genome_assembly,_chromosome:_2	AUGUSTUS	CDS	51524945	51525349	0.54	+	0	ID=g9406.t1.CDS1;Parent=g9406.t1;
OX371261.1_Lypha_dubia_genome_assembly,_chromosome:_2	AUGUSTUS	exon	51524945	51525349	.	+	.	ID=g9406.t1.exon1;Parent=g9406.t1;
OX371261.1_Lypha_dubia_genome_assembly,_chromosome:_2	AUGUSTUS	intron	51525350	51525451	0.8	+	.	ID=g9406.t1.intron1;Parent=g9406.t1;
OX371261.1_Lypha_dubia_genome_assembly,_chromosome:_2	AUGUSTUS	CDS	51525452	51526139	0.53	+	0	ID=g9406.t1.CDS2;Parent=g9406.t1;
OX371261.1_Lypha_dubia_genome_assembly,_chromosome:_2	AUGUSTUS	exon	51525452	51526139	.	+	.	ID=g9406.t1.exon2;Parent=g9406.t1;
OX371261.1_Lypha_dubia_genome_assembly,_chromosome:_2	AUGUSTUS	intron	51526140	51526226	0.54	+	.	ID=g9406.t1.intron2;Parent=g9406.t1;
OX371261.1_Lypha_dubia_genome_assembly,_chromosome:_2	AUGUSTUS	CDS	51526227	51526636	0.6	+	2	ID=g9406.t1.CDS3;Parent=g9406.t1;
OX371261.1_Lypha_dubia_genome_assembly,_chromosome:_2	AUGUSTUS	exon	51526227	51526636	.	+	.	ID=g9406.t1.exon3;Parent=g9406.t1;
OX371261.1_Lypha_dubia_genome_assembly,_chromosome:_2	AUGUSTUS	stop_codon	51526634	51526636	.	+	0	ID=g9406.t1.stop1;Parent=g9406.t1;
OX371261.1_Lypha_dubia_genome_assembly,_chromosome:_2	AUGUSTUS	gene	51526208	51526636	.	+	.	ID=g9407;
OX371261.1_Lypha_dubia_genome_assembly,_chromosome:_2	AUGUSTUS	mRNA	51526208	51526636	0.91	+	.	ID=g9407.t1;Parent=g9407;
OX371261.1_Lypha_dubia_genome_assembly,_chromosome:_2	AUGUSTUS	start_codon	51526208	51526210	.	+	0	ID=g9407.t1.start1;Parent=g9407.t1;
OX371261.1_Lypha_dubia_genome_assembly,_chromosome:_2	AUGUSTUS	CDS	51526208	51526636	0.91	+	0	ID=g9407.t1.CDS1;Parent=g9407.t1;
OX371261.1_Lypha_dubia_genome_assembly,_chromosome:_2	AUGUSTUS	exon	51526208	51526636	.	+	.	ID=g9407.t1.exon1;Parent=g9407.t1;
OX371261.1_Lypha_dubia_genome_assembly,_chromosome:_2	AUGUSTUS	stop_codon	51526634	51526636	.	+	0	ID=g9407.t1.stop1;Parent=g9407.t1;
OX371261.1_Lypha_dubia_genome_assembly,_chromosome:_2	AUGUSTUS	gene	51529139	51529821	.	-	.	ID=g9408;
OX371261.1_Lypha_dubia_genome_assembly,_chromosome:_2	AUGUSTUS	mRNA	51529139	51529821	0.26	-	.	ID=g9408.t1;Parent=g9408;
OX371261.1_Lypha_dubia_genome_assembly,_chromosome:_2	AUGUSTUS	stop_codon	51529139	51529141	.	-	0	ID=g9408.t1.stop1;Parent=g9408.t1;
OX371261.1_Lypha_dubia_genome_assembly,_chromosome:_2	AUGUSTUS	CDS	51529139	51529428	0.33	-	2	ID=g9408.t1.CDS1;Parent=g9408.t1;
OX371261.1_Lypha_dubia_genome_assembly,_chromosome:_2	AUGUSTUS	exon	51529139	51529428	.	-	.	ID=g9408.t1.exon1;Parent=g9408.t1;
OX371261.1_Lypha_dubia_genome_assembly,_chromosome:_2	AUGUSTUS	intron	51529429	51529631	0.77	-	.	ID=g9408.t1.intron1;Parent=g9408.t1;
OX371261.1_Lypha_dubia_genome_assembly,_chromosome:_2	AUGUSTUS	CDS	51529632	51529821	0.78	-	0	ID=g9408.t1.CDS2;Parent=g9408.t1;
OX371261.1_Lypha_dubia_genome_assembly,_chromosome:_2	AUGUSTUS	exon	51529632	51529821	.	-	.	ID=g9408.t1.exon2;Parent=g9408.t1;
OX371261.1_Lypha_dubia_genome_assembly,_chromosome:_2	AUGUSTUS	start_codon	51529819	51529821	.	-	0	ID=g9408.t1.start1;Parent=g9408.t1;
OX371261.1_Lypha_dubia_genome_assembly,_chromosome:_2	AUGUSTUS	gene	51530678	51532751	.	-	.	ID=g9409;
OX371261.1_Lypha_dubia_genome_assembly,_chromosome:_2	AUGUSTUS	mRNA	51530678	51532751	0.53	-	.	ID=g9409.t1;Parent=g9409;
OX371261.1_Lypha_dubia_genome_assembly,_chromosome:_2	AUGUSTUS	stop_codon	51530678	51530680	.	-	0	ID=g9409.t1.stop1;Parent=g9409.t1;
OX371261.1_Lypha_dubia_genome_assembly,_chromosome:_2	AUGUSTUS	CDS	51530678	51531249	0.62	-	2	ID=g9409.t1.CDS1;Parent=g9409.t1;
OX371261.1_Lypha_dubia_genome_assembly,_chromosome:_2	AUGUSTUS	exon	51530678	51531249	.	-	.	ID=g9409.t1.exon1;Parent=g9409.t1;
OX371261.1_Lypha_dubia_genome_assembly,_chromosome:_2	AUGUSTUS	intron	51531250	51532414	0.59	-	.	ID=g9409.t1.intron1;Parent=g9409.t1;
OX371261.1_Lypha_dubia_genome_assembly,_chromosome:_2	AUGUSTUS	CDS	51532415	51532751	0.67	-	0	ID=g9409.t1.CDS2;Parent=g9409.t1;
OX371261.1_Lypha_dubia_genome_assembly,_chromosome:_2	AUGUSTUS	exon	51532415	51532751	.	-	.	ID=g9409.t1.exon2;Parent=g9409.t1;
OX371261.1_Lypha_dubia_genome_assembly,_chromosome:_2	AUGUSTUS	start_codon	51532749	51532751	.	-	0	ID=g9409.t1.start1;Parent=g9409.t1;
OX371261.1_Lypha_dubia_genome_assembly,_chromosome:_2	AUGUSTUS	gene	51543015	51544501	.	+	.	ID=g9410;
OX371261.1_Lypha_dubia_genome_assembly,_chromosome:_2	AUGUSTUS	mRNA	51543015	51544501	0.79	+	.	ID=g9410.t1;Parent=g9410;
OX371261.1_Lypha_dubia_genome_assembly,_chromosome:_2	AUGUSTUS	start_codon	51543015	51543017	.	+	0	ID=g9410.t1.start1;Parent=g9410.t1;
OX371261.1_Lypha_dubia_genome_assembly,_chromosome:_2	AUGUSTUS	CDS	51543015	51543218	1	+	0	ID=g9410.t1.CDS1;Parent=g9410.t1;
OX371261.1_Lypha_dubia_genome_assembly,_chromosome:_2	AUGUSTUS	exon	51543015	51543218	.	+	.	ID=g9410.t1.exon1;Parent=g9410.t1;
OX371261.1_Lypha_dubia_genome_assembly,_chromosome:_2	AUGUSTUS	intron	51543219	51543285	1	+	.	ID=g9410.t1.intron1;Parent=g9410.t1;
OX371261.1_Lypha_dubia_genome_assembly,_chromosome:_2	AUGUSTUS	CDS	51543286	51543758	0.93	+	0	ID=g9410.t1.CDS2;Parent=g9410.t1;
OX371261.1_Lypha_dubia_genome_assembly,_chromosome:_2	AUGUSTUS	exon	51543286	51543758	.	+	.	ID=g9410.t1.exon2;Parent=g9410.t1;
OX371261.1_Lypha_dubia_genome_assembly,_chromosome:_2	AUGUSTUS	intron	51543759	51544371	0.79	+	.	ID=g9410.t1.intron2;Parent=g9410.t1;
OX371261.1_Lypha_dubia_genome_assembly,_chromosome:_2	AUGUSTUS	CDS	51544372	51544501	0.79	+	1	ID=g9410.t1.CDS3;Parent=g9410.t1;
OX371261.1_Lypha_dubia_genome_assembly,_chromosome:_2	AUGUSTUS	exon	51544372	51544501	.	+	.	ID=g9410.t1.exon3;Parent=g9410.t1;
OX371261.1_Lypha_dubia_genome_assembly,_chromosome:_2	AUGUSTUS	stop_codon	51544499	51544501	.	+	0	ID=g9410.t1.stop1;Parent=g9410.t1;
OX371261.1_Lypha_dubia_genome_assembly,_chromosome:_2	AUGUSTUS	gene	51557420	51557626	.	+	.	ID=g9411;
OX371261.1_Lypha_dubia_genome_assembly,_chromosome:_2	AUGUSTUS	mRNA	51557420	51557626	0.94	+	.	ID=g9411.t1;Parent=g9411;
OX371261.1_Lypha_dubia_genome_assembly,_chromosome:_2	AUGUSTUS	start_codon	51557420	51557422	.	+	0	ID=g9411.t1.start1;Parent=g9411.t1;
OX371261.1_Lypha_dubia_genome_assembly,_chromosome:_2	AUGUSTUS	CDS	51557420	51557626	0.94	+	0	ID=g9411.t1.CDS1;Parent=g9411.t1;
OX371261.1_Lypha_dubia_genome_assembly,_chromosome:_2	AUGUSTUS	exon	51557420	51557626	.	+	.	ID=g9411.t1.exon1;Parent=g9411.t1;
OX371261.1_Lypha_dubia_genome_assembly,_chromosome:_2	AUGUSTUS	stop_codon	51557624	51557626	.	+	0	ID=g9411.t1.stop1;Parent=g9411.t1;
OX371261.1_Lypha_dubia_genome_assembly,_chromosome:_2	AUGUSTUS	gene	51559340	51559759	.	+	.	ID=g9412;
OX371261.1_Lypha_dubia_genome_assembly,_chromosome:_2	AUGUSTUS	mRNA	51559340	51559759	1	+	.	ID=g9412.t1;Parent=g9412;
OX371261.1_Lypha_dubia_genome_assembly,_chromosome:_2	AUGUSTUS	start_codon	51559340	51559342	.	+	0	ID=g9412.t1.start1;Parent=g9412.t1;
OX371261.1_Lypha_dubia_genome_assembly,_chromosome:_2	AUGUSTUS	CDS	51559340	51559759	1	+	0	ID=g9412.t1.CDS1;Parent=g9412.t1;
OX371261.1_Lypha_dubia_genome_assembly,_chromosome:_2	AUGUSTUS	exon	51559340	51559759	.	+	.	ID=g9412.t1.exon1;Parent=g9412.t1;
OX371261.1_Lypha_dubia_genome_assembly,_chromosome:_2	AUGUSTUS	stop_codon	51559757	51559759	.	+	0	ID=g9412.t1.stop1;Parent=g9412.t1;
OX371261.1_Lypha_dubia_genome_assembly,_chromosome:_2	AUGUSTUS	gene	51559901	51560440	.	+	.	ID=g9413;
OX371261.1_Lypha_dubia_genome_assembly,_chromosome:_2	AUGUSTUS	mRNA	51559901	51560440	0.72	+	.	ID=g9413.t1;Parent=g9413;
OX371261.1_Lypha_dubia_genome_assembly,_chromosome:_2	AUGUSTUS	start_codon	51559901	51559903	.	+	0	ID=g9413.t1.start1;Parent=g9413.t1;
OX371261.1_Lypha_dubia_genome_assembly,_chromosome:_2	AUGUSTUS	CDS	51559901	51560440	0.72	+	0	ID=g9413.t1.CDS1;Parent=g9413.t1;
OX371261.1_Lypha_dubia_genome_assembly,_chromosome:_2	AUGUSTUS	exon	51559901	51560440	.	+	.	ID=g9413.t1.exon1;Parent=g9413.t1;
OX371261.1_Lypha_dubia_genome_assembly,_chromosome:_2	AUGUSTUS	stop_codon	51560438	51560440	.	+	0	ID=g9413.t1.stop1;Parent=g9413.t1;
OX371261.1_Lypha_dubia_genome_assembly,_chromosome:_2	AUGUSTUS	gene	51561217	51564173	.	-	.	ID=g9414;
OX371261.1_Lypha_dubia_genome_assembly,_chromosome:_2	AUGUSTUS	mRNA	51561217	51564173	0.17	-	.	ID=g9414.t1;Parent=g9414;
OX371261.1_Lypha_dubia_genome_assembly,_chromosome:_2	AUGUSTUS	stop_codon	51561217	51561219	.	-	0	ID=g9414.t1.stop1;Parent=g9414.t1;
OX371261.1_Lypha_dubia_genome_assembly,_chromosome:_2	AUGUSTUS	CDS	51561217	51561273	0.3	-	0	ID=g9414.t1.CDS1;Parent=g9414.t1;
OX371261.1_Lypha_dubia_genome_assembly,_chromosome:_2	AUGUSTUS	exon	51561217	51561273	.	-	.	ID=g9414.t1.exon1;Parent=g9414.t1;
OX371261.1_Lypha_dubia_genome_assembly,_chromosome:_2	AUGUSTUS	intron	51561274	51563378	0.3	-	.	ID=g9414.t1.intron1;Parent=g9414.t1;
OX371261.1_Lypha_dubia_genome_assembly,_chromosome:_2	AUGUSTUS	CDS	51563379	51564050	0.7	-	0	ID=g9414.t1.CDS2;Parent=g9414.t1;
OX371261.1_Lypha_dubia_genome_assembly,_chromosome:_2	AUGUSTUS	exon	51563379	51564050	.	-	.	ID=g9414.t1.exon2;Parent=g9414.t1;
OX371261.1_Lypha_dubia_genome_assembly,_chromosome:_2	AUGUSTUS	intron	51564051	51564116	0.8	-	.	ID=g9414.t1.intron2;Parent=g9414.t1;
OX371261.1_Lypha_dubia_genome_assembly,_chromosome:_2	AUGUSTUS	CDS	51564117	51564173	0.56	-	0	ID=g9414.t1.CDS3;Parent=g9414.t1;
OX371261.1_Lypha_dubia_genome_assembly,_chromosome:_2	AUGUSTUS	exon	51564117	51564173	.	-	.	ID=g9414.t1.exon3;Parent=g9414.t1;
OX371261.1_Lypha_dubia_genome_assembly,_chromosome:_2	AUGUSTUS	start_codon	51564171	51564173	.	-	0	ID=g9414.t1.start1;Parent=g9414.t1;
OX371261.1_Lypha_dubia_genome_assembly,_chromosome:_2	AUGUSTUS	gene	51572419	51574289	.	-	.	ID=g9415;
OX371261.1_Lypha_dubia_genome_assembly,_chromosome:_2	AUGUSTUS	mRNA	51572419	51574289	0.42	-	.	ID=g9415.t1;Parent=g9415;
OX371261.1_Lypha_dubia_genome_assembly,_chromosome:_2	AUGUSTUS	stop_codon	51572419	51572421	.	-	0	ID=g9415.t1.stop1;Parent=g9415.t1;
OX371261.1_Lypha_dubia_genome_assembly,_chromosome:_2	AUGUSTUS	CDS	51572419	51573152	0.9	-	2	ID=g9415.t1.CDS1;Parent=g9415.t1;
OX371261.1_Lypha_dubia_genome_assembly,_chromosome:_2	AUGUSTUS	exon	51572419	51573152	.	-	.	ID=g9415.t1.exon1;Parent=g9415.t1;
OX371261.1_Lypha_dubia_genome_assembly,_chromosome:_2	AUGUSTUS	intron	51573153	51573220	0.9	-	.	ID=g9415.t1.intron1;Parent=g9415.t1;
OX371261.1_Lypha_dubia_genome_assembly,_chromosome:_2	AUGUSTUS	CDS	51573221	51573635	0.47	-	0	ID=g9415.t1.CDS2;Parent=g9415.t1;
OX371261.1_Lypha_dubia_genome_assembly,_chromosome:_2	AUGUSTUS	exon	51573221	51573635	.	-	.	ID=g9415.t1.exon2;Parent=g9415.t1;
OX371261.1_Lypha_dubia_genome_assembly,_chromosome:_2	AUGUSTUS	intron	51573636	51573791	0.47	-	.	ID=g9415.t1.intron2;Parent=g9415.t1;
OX371261.1_Lypha_dubia_genome_assembly,_chromosome:_2	AUGUSTUS	CDS	51573792	51574289	0.77	-	0	ID=g9415.t1.CDS3;Parent=g9415.t1;
OX371261.1_Lypha_dubia_genome_assembly,_chromosome:_2	AUGUSTUS	exon	51573792	51574289	.	-	.	ID=g9415.t1.exon3;Parent=g9415.t1;
OX371261.1_Lypha_dubia_genome_assembly,_chromosome:_2	AUGUSTUS	start_codon	51574287	51574289	.	-	0	ID=g9415.t1.start1;Parent=g9415.t1;
OX371261.1_Lypha_dubia_genome_assembly,_chromosome:_2	AUGUSTUS	gene	51577742	51578365	.	+	.	ID=g9416;
OX371261.1_Lypha_dubia_genome_assembly,_chromosome:_2	AUGUSTUS	mRNA	51577742	51578365	1	+	.	ID=g9416.t1;Parent=g9416;
OX371261.1_Lypha_dubia_genome_assembly,_chromosome:_2	AUGUSTUS	start_codon	51577742	51577744	.	+	0	ID=g9416.t1.start1;Parent=g9416.t1;
OX371261.1_Lypha_dubia_genome_assembly,_chromosome:_2	AUGUSTUS	CDS	51577742	51578365	1	+	0	ID=g9416.t1.CDS1;Parent=g9416.t1;
OX371261.1_Lypha_dubia_genome_assembly,_chromosome:_2	AUGUSTUS	exon	51577742	51578365	.	+	.	ID=g9416.t1.exon1;Parent=g9416.t1;
OX371261.1_Lypha_dubia_genome_assembly,_chromosome:_2	AUGUSTUS	stop_codon	51578363	51578365	.	+	0	ID=g9416.t1.stop1;Parent=g9416.t1;
OX371261.1_Lypha_dubia_genome_assembly,_chromosome:_2	AUGUSTUS	gene	51601980	51606915	.	+	.	ID=g9417;
OX371261.1_Lypha_dubia_genome_assembly,_chromosome:_2	AUGUSTUS	mRNA	51601980	51606915	0.61	+	.	ID=g9417.t1;Parent=g9417;
OX371261.1_Lypha_dubia_genome_assembly,_chromosome:_2	AUGUSTUS	start_codon	51601980	51601982	.	+	0	ID=g9417.t1.start1;Parent=g9417.t1;
OX371261.1_Lypha_dubia_genome_assembly,_chromosome:_2	AUGUSTUS	CDS	51601980	51602135	1	+	0	ID=g9417.t1.CDS1;Parent=g9417.t1;
OX371261.1_Lypha_dubia_genome_assembly,_chromosome:_2	AUGUSTUS	exon	51601980	51602135	.	+	.	ID=g9417.t1.exon1;Parent=g9417.t1;
OX371261.1_Lypha_dubia_genome_assembly,_chromosome:_2	AUGUSTUS	intron	51602136	51604981	0.98	+	.	ID=g9417.t1.intron1;Parent=g9417.t1;
OX371261.1_Lypha_dubia_genome_assembly,_chromosome:_2	AUGUSTUS	CDS	51604982	51605684	0.8	+	0	ID=g9417.t1.CDS2;Parent=g9417.t1;
OX371261.1_Lypha_dubia_genome_assembly,_chromosome:_2	AUGUSTUS	exon	51604982	51605684	.	+	.	ID=g9417.t1.exon2;Parent=g9417.t1;
OX371261.1_Lypha_dubia_genome_assembly,_chromosome:_2	AUGUSTUS	intron	51605685	51605765	1	+	.	ID=g9417.t1.intron2;Parent=g9417.t1;
OX371261.1_Lypha_dubia_genome_assembly,_chromosome:_2	AUGUSTUS	CDS	51605766	51605981	0.98	+	2	ID=g9417.t1.CDS3;Parent=g9417.t1;
OX371261.1_Lypha_dubia_genome_assembly,_chromosome:_2	AUGUSTUS	exon	51605766	51605981	.	+	.	ID=g9417.t1.exon3;Parent=g9417.t1;
OX371261.1_Lypha_dubia_genome_assembly,_chromosome:_2	AUGUSTUS	intron	51605982	51606094	0.9	+	.	ID=g9417.t1.intron3;Parent=g9417.t1;
OX371261.1_Lypha_dubia_genome_assembly,_chromosome:_2	AUGUSTUS	CDS	51606095	51606915	0.75	+	2	ID=g9417.t1.CDS4;Parent=g9417.t1;
OX371261.1_Lypha_dubia_genome_assembly,_chromosome:_2	AUGUSTUS	exon	51606095	51606915	.	+	.	ID=g9417.t1.exon4;Parent=g9417.t1;
OX371261.1_Lypha_dubia_genome_assembly,_chromosome:_2	AUGUSTUS	stop_codon	51606913	51606915	.	+	0	ID=g9417.t1.stop1;Parent=g9417.t1;
OX371261.1_Lypha_dubia_genome_assembly,_chromosome:_2	AUGUSTUS	gene	51608229	51614189	.	+	.	ID=g9418;
OX371261.1_Lypha_dubia_genome_assembly,_chromosome:_2	AUGUSTUS	mRNA	51608229	51614189	0.48	+	.	ID=g9418.t1;Parent=g9418;
OX371261.1_Lypha_dubia_genome_assembly,_chromosome:_2	AUGUSTUS	start_codon	51608229	51608231	.	+	0	ID=g9418.t1.start1;Parent=g9418.t1;
OX371261.1_Lypha_dubia_genome_assembly,_chromosome:_2	AUGUSTUS	CDS	51608229	51608340	0.96	+	0	ID=g9418.t1.CDS1;Parent=g9418.t1;
OX371261.1_Lypha_dubia_genome_assembly,_chromosome:_2	AUGUSTUS	exon	51608229	51608340	.	+	.	ID=g9418.t1.exon1;Parent=g9418.t1;
OX371261.1_Lypha_dubia_genome_assembly,_chromosome:_2	AUGUSTUS	intron	51608341	51608397	1	+	.	ID=g9418.t1.intron1;Parent=g9418.t1;
OX371261.1_Lypha_dubia_genome_assembly,_chromosome:_2	AUGUSTUS	CDS	51608398	51608555	0.9	+	2	ID=g9418.t1.CDS2;Parent=g9418.t1;
OX371261.1_Lypha_dubia_genome_assembly,_chromosome:_2	AUGUSTUS	exon	51608398	51608555	.	+	.	ID=g9418.t1.exon2;Parent=g9418.t1;
OX371261.1_Lypha_dubia_genome_assembly,_chromosome:_2	AUGUSTUS	intron	51608556	51610812	0.74	+	.	ID=g9418.t1.intron2;Parent=g9418.t1;
OX371261.1_Lypha_dubia_genome_assembly,_chromosome:_2	AUGUSTUS	CDS	51610813	51611028	0.57	+	0	ID=g9418.t1.CDS3;Parent=g9418.t1;
OX371261.1_Lypha_dubia_genome_assembly,_chromosome:_2	AUGUSTUS	exon	51610813	51611028	.	+	.	ID=g9418.t1.exon3;Parent=g9418.t1;
OX371261.1_Lypha_dubia_genome_assembly,_chromosome:_2	AUGUSTUS	intron	51611029	51611079	0.65	+	.	ID=g9418.t1.intron3;Parent=g9418.t1;
OX371261.1_Lypha_dubia_genome_assembly,_chromosome:_2	AUGUSTUS	CDS	51611080	51611415	0.74	+	0	ID=g9418.t1.CDS4;Parent=g9418.t1;
OX371261.1_Lypha_dubia_genome_assembly,_chromosome:_2	AUGUSTUS	exon	51611080	51611415	.	+	.	ID=g9418.t1.exon4;Parent=g9418.t1;
OX371261.1_Lypha_dubia_genome_assembly,_chromosome:_2	AUGUSTUS	intron	51611416	51611947	0.92	+	.	ID=g9418.t1.intron4;Parent=g9418.t1;
OX371261.1_Lypha_dubia_genome_assembly,_chromosome:_2	AUGUSTUS	CDS	51611948	51612082	0.93	+	0	ID=g9418.t1.CDS5;Parent=g9418.t1;
OX371261.1_Lypha_dubia_genome_assembly,_chromosome:_2	AUGUSTUS	exon	51611948	51612082	.	+	.	ID=g9418.t1.exon5;Parent=g9418.t1;
OX371261.1_Lypha_dubia_genome_assembly,_chromosome:_2	AUGUSTUS	intron	51612083	51614093	0.85	+	.	ID=g9418.t1.intron5;Parent=g9418.t1;
OX371261.1_Lypha_dubia_genome_assembly,_chromosome:_2	AUGUSTUS	CDS	51614094	51614189	0.85	+	0	ID=g9418.t1.CDS6;Parent=g9418.t1;
OX371261.1_Lypha_dubia_genome_assembly,_chromosome:_2	AUGUSTUS	exon	51614094	51614189	.	+	.	ID=g9418.t1.exon6;Parent=g9418.t1;
OX371261.1_Lypha_dubia_genome_assembly,_chromosome:_2	AUGUSTUS	stop_codon	51614187	51614189	.	+	0	ID=g9418.t1.stop1;Parent=g9418.t1;
OX371261.1_Lypha_dubia_genome_assembly,_chromosome:_2	AUGUSTUS	gene	51628541	51629575	.	-	.	ID=g9419;
OX371261.1_Lypha_dubia_genome_assembly,_chromosome:_2	AUGUSTUS	mRNA	51628541	51629575	1	-	.	ID=g9419.t1;Parent=g9419;
OX371261.1_Lypha_dubia_genome_assembly,_chromosome:_2	AUGUSTUS	stop_codon	51628541	51628543	.	-	0	ID=g9419.t1.stop1;Parent=g9419.t1;
OX371261.1_Lypha_dubia_genome_assembly,_chromosome:_2	AUGUSTUS	CDS	51628541	51629575	1	-	0	ID=g9419.t1.CDS1;Parent=g9419.t1;
OX371261.1_Lypha_dubia_genome_assembly,_chromosome:_2	AUGUSTUS	exon	51628541	51629575	.	-	.	ID=g9419.t1.exon1;Parent=g9419.t1;
OX371261.1_Lypha_dubia_genome_assembly,_chromosome:_2	AUGUSTUS	start_codon	51629573	51629575	.	-	0	ID=g9419.t1.start1;Parent=g9419.t1;
OX371261.1_Lypha_dubia_genome_assembly,_chromosome:_2	AUGUSTUS	gene	51630104	51630705	.	-	.	ID=g9420;
OX371261.1_Lypha_dubia_genome_assembly,_chromosome:_2	AUGUSTUS	mRNA	51630104	51630705	0.98	-	.	ID=g9420.t1;Parent=g9420;
OX371261.1_Lypha_dubia_genome_assembly,_chromosome:_2	AUGUSTUS	stop_codon	51630104	51630106	.	-	0	ID=g9420.t1.stop1;Parent=g9420.t1;
OX371261.1_Lypha_dubia_genome_assembly,_chromosome:_2	AUGUSTUS	CDS	51630104	51630487	1	-	0	ID=g9420.t1.CDS1;Parent=g9420.t1;
OX371261.1_Lypha_dubia_genome_assembly,_chromosome:_2	AUGUSTUS	exon	51630104	51630487	.	-	.	ID=g9420.t1.exon1;Parent=g9420.t1;
OX371261.1_Lypha_dubia_genome_assembly,_chromosome:_2	AUGUSTUS	intron	51630488	51630561	0.98	-	.	ID=g9420.t1.intron1;Parent=g9420.t1;
OX371261.1_Lypha_dubia_genome_assembly,_chromosome:_2	AUGUSTUS	CDS	51630562	51630705	0.98	-	0	ID=g9420.t1.CDS2;Parent=g9420.t1;
OX371261.1_Lypha_dubia_genome_assembly,_chromosome:_2	AUGUSTUS	exon	51630562	51630705	.	-	.	ID=g9420.t1.exon2;Parent=g9420.t1;
OX371261.1_Lypha_dubia_genome_assembly,_chromosome:_2	AUGUSTUS	start_codon	51630703	51630705	.	-	0	ID=g9420.t1.start1;Parent=g9420.t1;
OX371261.1_Lypha_dubia_genome_assembly,_chromosome:_2	AUGUSTUS	gene	51634361	51634700	.	-	.	ID=g9421;
OX371261.1_Lypha_dubia_genome_assembly,_chromosome:_2	AUGUSTUS	mRNA	51634361	51634700	0.62	-	.	ID=g9421.t1;Parent=g9421;
OX371261.1_Lypha_dubia_genome_assembly,_chromosome:_2	AUGUSTUS	stop_codon	51634361	51634363	.	-	0	ID=g9421.t1.stop1;Parent=g9421.t1;
OX371261.1_Lypha_dubia_genome_assembly,_chromosome:_2	AUGUSTUS	CDS	51634361	51634416	0.86	-	2	ID=g9421.t1.CDS1;Parent=g9421.t1;
OX371261.1_Lypha_dubia_genome_assembly,_chromosome:_2	AUGUSTUS	exon	51634361	51634416	.	-	.	ID=g9421.t1.exon1;Parent=g9421.t1;
OX371261.1_Lypha_dubia_genome_assembly,_chromosome:_2	AUGUSTUS	intron	51634417	51634546	0.62	-	.	ID=g9421.t1.intron1;Parent=g9421.t1;
OX371261.1_Lypha_dubia_genome_assembly,_chromosome:_2	AUGUSTUS	CDS	51634547	51634700	0.62	-	0	ID=g9421.t1.CDS2;Parent=g9421.t1;
OX371261.1_Lypha_dubia_genome_assembly,_chromosome:_2	AUGUSTUS	exon	51634547	51634700	.	-	.	ID=g9421.t1.exon2;Parent=g9421.t1;
OX371261.1_Lypha_dubia_genome_assembly,_chromosome:_2	AUGUSTUS	start_codon	51634698	51634700	.	-	0	ID=g9421.t1.start1;Parent=g9421.t1;
OX371261.1_Lypha_dubia_genome_assembly,_chromosome:_2	AUGUSTUS	gene	51640887	51645395	.	+	.	ID=g9422;
OX371261.1_Lypha_dubia_genome_assembly,_chromosome:_2	AUGUSTUS	mRNA	51640887	51645395	0.42	+	.	ID=g9422.t1;Parent=g9422;
OX371261.1_Lypha_dubia_genome_assembly,_chromosome:_2	AUGUSTUS	start_codon	51640887	51640889	.	+	0	ID=g9422.t1.start1;Parent=g9422.t1;
OX371261.1_Lypha_dubia_genome_assembly,_chromosome:_2	AUGUSTUS	CDS	51640887	51640904	0.45	+	0	ID=g9422.t1.CDS1;Parent=g9422.t1;
OX371261.1_Lypha_dubia_genome_assembly,_chromosome:_2	AUGUSTUS	exon	51640887	51640904	.	+	.	ID=g9422.t1.exon1;Parent=g9422.t1;
OX371261.1_Lypha_dubia_genome_assembly,_chromosome:_2	AUGUSTUS	intron	51640905	51644105	0.49	+	.	ID=g9422.t1.intron1;Parent=g9422.t1;
OX371261.1_Lypha_dubia_genome_assembly,_chromosome:_2	AUGUSTUS	CDS	51644106	51644327	0.53	+	0	ID=g9422.t1.CDS2;Parent=g9422.t1;
OX371261.1_Lypha_dubia_genome_assembly,_chromosome:_2	AUGUSTUS	exon	51644106	51644327	.	+	.	ID=g9422.t1.exon2;Parent=g9422.t1;
OX371261.1_Lypha_dubia_genome_assembly,_chromosome:_2	AUGUSTUS	intron	51644328	51645245	1	+	.	ID=g9422.t1.intron2;Parent=g9422.t1;
OX371261.1_Lypha_dubia_genome_assembly,_chromosome:_2	AUGUSTUS	CDS	51645246	51645395	1	+	0	ID=g9422.t1.CDS3;Parent=g9422.t1;
OX371261.1_Lypha_dubia_genome_assembly,_chromosome:_2	AUGUSTUS	exon	51645246	51645395	.	+	.	ID=g9422.t1.exon3;Parent=g9422.t1;
OX371261.1_Lypha_dubia_genome_assembly,_chromosome:_2	AUGUSTUS	stop_codon	51645393	51645395	.	+	0	ID=g9422.t1.stop1;Parent=g9422.t1;
OX371261.1_Lypha_dubia_genome_assembly,_chromosome:_2	AUGUSTUS	gene	51645423	51645710	.	+	.	ID=g9423;
OX371261.1_Lypha_dubia_genome_assembly,_chromosome:_2	AUGUSTUS	mRNA	51645423	51645710	1	+	.	ID=g9423.t1;Parent=g9423;
OX371261.1_Lypha_dubia_genome_assembly,_chromosome:_2	AUGUSTUS	start_codon	51645423	51645425	.	+	0	ID=g9423.t1.start1;Parent=g9423.t1;
OX371261.1_Lypha_dubia_genome_assembly,_chromosome:_2	AUGUSTUS	CDS	51645423	51645710	1	+	0	ID=g9423.t1.CDS1;Parent=g9423.t1;
OX371261.1_Lypha_dubia_genome_assembly,_chromosome:_2	AUGUSTUS	exon	51645423	51645710	.	+	.	ID=g9423.t1.exon1;Parent=g9423.t1;
OX371261.1_Lypha_dubia_genome_assembly,_chromosome:_2	AUGUSTUS	stop_codon	51645708	51645710	.	+	0	ID=g9423.t1.stop1;Parent=g9423.t1;
OX371261.1_Lypha_dubia_genome_assembly,_chromosome:_2	AUGUSTUS	gene	51649066	51649638	.	+	.	ID=g9424;
OX371261.1_Lypha_dubia_genome_assembly,_chromosome:_2	AUGUSTUS	mRNA	51649066	51649638	0.93	+	.	ID=g9424.t1;Parent=g9424;
OX371261.1_Lypha_dubia_genome_assembly,_chromosome:_2	AUGUSTUS	start_codon	51649066	51649068	.	+	0	ID=g9424.t1.start1;Parent=g9424.t1;
OX371261.1_Lypha_dubia_genome_assembly,_chromosome:_2	AUGUSTUS	CDS	51649066	51649638	0.93	+	0	ID=g9424.t1.CDS1;Parent=g9424.t1;
OX371261.1_Lypha_dubia_genome_assembly,_chromosome:_2	AUGUSTUS	exon	51649066	51649638	.	+	.	ID=g9424.t1.exon1;Parent=g9424.t1;
OX371261.1_Lypha_dubia_genome_assembly,_chromosome:_2	AUGUSTUS	stop_codon	51649636	51649638	.	+	0	ID=g9424.t1.stop1;Parent=g9424.t1;
OX371261.1_Lypha_dubia_genome_assembly,_chromosome:_2	AUGUSTUS	gene	51649708	51650292	.	+	.	ID=g9425;
OX371261.1_Lypha_dubia_genome_assembly,_chromosome:_2	AUGUSTUS	mRNA	51649708	51650292	1	+	.	ID=g9425.t1;Parent=g9425;
OX371261.1_Lypha_dubia_genome_assembly,_chromosome:_2	AUGUSTUS	start_codon	51649708	51649710	.	+	0	ID=g9425.t1.start1;Parent=g9425.t1;
OX371261.1_Lypha_dubia_genome_assembly,_chromosome:_2	AUGUSTUS	CDS	51649708	51650292	1	+	0	ID=g9425.t1.CDS1;Parent=g9425.t1;
OX371261.1_Lypha_dubia_genome_assembly,_chromosome:_2	AUGUSTUS	exon	51649708	51650292	.	+	.	ID=g9425.t1.exon1;Parent=g9425.t1;
OX371261.1_Lypha_dubia_genome_assembly,_chromosome:_2	AUGUSTUS	stop_codon	51650290	51650292	.	+	0	ID=g9425.t1.stop1;Parent=g9425.t1;
OX371261.1_Lypha_dubia_genome_assembly,_chromosome:_2	AUGUSTUS	gene	51655164	51657952	.	-	.	ID=g9426;
OX371261.1_Lypha_dubia_genome_assembly,_chromosome:_2	AUGUSTUS	mRNA	51655164	51657952	0.57	-	.	ID=g9426.t1;Parent=g9426;
OX371261.1_Lypha_dubia_genome_assembly,_chromosome:_2	AUGUSTUS	stop_codon	51655164	51655166	.	-	0	ID=g9426.t1.stop1;Parent=g9426.t1;
OX371261.1_Lypha_dubia_genome_assembly,_chromosome:_2	AUGUSTUS	CDS	51655164	51657418	0.91	-	2	ID=g9426.t1.CDS1;Parent=g9426.t1;
OX371261.1_Lypha_dubia_genome_assembly,_chromosome:_2	AUGUSTUS	exon	51655164	51657418	.	-	.	ID=g9426.t1.exon1;Parent=g9426.t1;
OX371261.1_Lypha_dubia_genome_assembly,_chromosome:_2	AUGUSTUS	intron	51657419	51657480	0.91	-	.	ID=g9426.t1.intron1;Parent=g9426.t1;
OX371261.1_Lypha_dubia_genome_assembly,_chromosome:_2	AUGUSTUS	CDS	51657481	51657952	0.57	-	0	ID=g9426.t1.CDS2;Parent=g9426.t1;
OX371261.1_Lypha_dubia_genome_assembly,_chromosome:_2	AUGUSTUS	exon	51657481	51657952	.	-	.	ID=g9426.t1.exon2;Parent=g9426.t1;
OX371261.1_Lypha_dubia_genome_assembly,_chromosome:_2	AUGUSTUS	start_codon	51657950	51657952	.	-	0	ID=g9426.t1.start1;Parent=g9426.t1;
OX371261.1_Lypha_dubia_genome_assembly,_chromosome:_2	AUGUSTUS	gene	51658267	51659612	.	-	.	ID=g9427;
OX371261.1_Lypha_dubia_genome_assembly,_chromosome:_2	AUGUSTUS	mRNA	51658267	51659612	0.99	-	.	ID=g9427.t1;Parent=g9427;
OX371261.1_Lypha_dubia_genome_assembly,_chromosome:_2	AUGUSTUS	stop_codon	51658267	51658269	.	-	0	ID=g9427.t1.stop1;Parent=g9427.t1;
OX371261.1_Lypha_dubia_genome_assembly,_chromosome:_2	AUGUSTUS	CDS	51658267	51658402	0.99	-	1	ID=g9427.t1.CDS1;Parent=g9427.t1;
OX371261.1_Lypha_dubia_genome_assembly,_chromosome:_2	AUGUSTUS	exon	51658267	51658402	.	-	.	ID=g9427.t1.exon1;Parent=g9427.t1;
OX371261.1_Lypha_dubia_genome_assembly,_chromosome:_2	AUGUSTUS	intron	51658403	51658452	0.99	-	.	ID=g9427.t1.intron1;Parent=g9427.t1;
OX371261.1_Lypha_dubia_genome_assembly,_chromosome:_2	AUGUSTUS	CDS	51658453	51659612	0.99	-	0	ID=g9427.t1.CDS2;Parent=g9427.t1;
OX371261.1_Lypha_dubia_genome_assembly,_chromosome:_2	AUGUSTUS	exon	51658453	51659612	.	-	.	ID=g9427.t1.exon2;Parent=g9427.t1;
OX371261.1_Lypha_dubia_genome_assembly,_chromosome:_2	AUGUSTUS	start_codon	51659610	51659612	.	-	0	ID=g9427.t1.start1;Parent=g9427.t1;
OX371261.1_Lypha_dubia_genome_assembly,_chromosome:_2	AUGUSTUS	mRNA	51658267	51659612	0.98	-	.	ID=g9427.t2;Parent=g9427;
OX371261.1_Lypha_dubia_genome_assembly,_chromosome:_2	AUGUSTUS	stop_codon	51658267	51658269	.	-	0	ID=g9427.t2.stop1;Parent=g9427.t2;
OX371261.1_Lypha_dubia_genome_assembly,_chromosome:_2	AUGUSTUS	CDS	51658267	51658402	0.99	-	1	ID=g9427.t2.CDS1;Parent=g9427.t2;
OX371261.1_Lypha_dubia_genome_assembly,_chromosome:_2	AUGUSTUS	exon	51658267	51658402	.	-	.	ID=g9427.t2.exon1;Parent=g9427.t2;
OX371261.1_Lypha_dubia_genome_assembly,_chromosome:_2	AUGUSTUS	intron	51658403	51658452	0.99	-	.	ID=g9427.t2.intron1;Parent=g9427.t2;
OX371261.1_Lypha_dubia_genome_assembly,_chromosome:_2	AUGUSTUS	CDS	51658453	51658800	0.98	-	1	ID=g9427.t2.CDS2;Parent=g9427.t2;
OX371261.1_Lypha_dubia_genome_assembly,_chromosome:_2	AUGUSTUS	exon	51658453	51658800	.	-	.	ID=g9427.t2.exon2;Parent=g9427.t2;
OX371261.1_Lypha_dubia_genome_assembly,_chromosome:_2	AUGUSTUS	intron	51658801	51659256	0.99	-	.	ID=g9427.t2.intron2;Parent=g9427.t2;
OX371261.1_Lypha_dubia_genome_assembly,_chromosome:_2	AUGUSTUS	CDS	51659257	51659612	0.99	-	0	ID=g9427.t2.CDS3;Parent=g9427.t2;
OX371261.1_Lypha_dubia_genome_assembly,_chromosome:_2	AUGUSTUS	exon	51659257	51659612	.	-	.	ID=g9427.t2.exon3;Parent=g9427.t2;
OX371261.1_Lypha_dubia_genome_assembly,_chromosome:_2	AUGUSTUS	start_codon	51659610	51659612	.	-	0	ID=g9427.t2.start1;Parent=g9427.t2;
OX371261.1_Lypha_dubia_genome_assembly,_chromosome:_2	AUGUSTUS	mRNA	51659041	51659612	0.75	-	.	ID=g9427.t3;Parent=g9427;
OX371261.1_Lypha_dubia_genome_assembly,_chromosome:_2	AUGUSTUS	stop_codon	51659041	51659043	.	-	0	ID=g9427.t3.stop1;Parent=g9427.t3;
OX371261.1_Lypha_dubia_genome_assembly,_chromosome:_2	AUGUSTUS	CDS	51659041	51659063	0.86	-	2	ID=g9427.t3.CDS1;Parent=g9427.t3;
OX371261.1_Lypha_dubia_genome_assembly,_chromosome:_2	AUGUSTUS	exon	51659041	51659063	.	-	.	ID=g9427.t3.exon1;Parent=g9427.t3;
OX371261.1_Lypha_dubia_genome_assembly,_chromosome:_2	AUGUSTUS	intron	51659064	51659311	0.75	-	.	ID=g9427.t3.intron1;Parent=g9427.t3;
OX371261.1_Lypha_dubia_genome_assembly,_chromosome:_2	AUGUSTUS	CDS	51659312	51659612	0.81	-	0	ID=g9427.t3.CDS2;Parent=g9427.t3;
OX371261.1_Lypha_dubia_genome_assembly,_chromosome:_2	AUGUSTUS	exon	51659312	51659612	.	-	.	ID=g9427.t3.exon2;Parent=g9427.t3;
OX371261.1_Lypha_dubia_genome_assembly,_chromosome:_2	AUGUSTUS	start_codon	51659610	51659612	.	-	0	ID=g9427.t3.start1;Parent=g9427.t3;
OX371261.1_Lypha_dubia_genome_assembly,_chromosome:_2	AUGUSTUS	gene	51662369	51663898	.	-	.	ID=g9428;
OX371261.1_Lypha_dubia_genome_assembly,_chromosome:_2	AUGUSTUS	mRNA	51662369	51663772	1	-	.	ID=g9428.t1;Parent=g9428;
OX371261.1_Lypha_dubia_genome_assembly,_chromosome:_2	AUGUSTUS	stop_codon	51662369	51662371	.	-	0	ID=g9428.t1.stop1;Parent=g9428.t1;
OX371261.1_Lypha_dubia_genome_assembly,_chromosome:_2	AUGUSTUS	CDS	51662369	51663772	1	-	0	ID=g9428.t1.CDS1;Parent=g9428.t1;
OX371261.1_Lypha_dubia_genome_assembly,_chromosome:_2	AUGUSTUS	exon	51662369	51663772	.	-	.	ID=g9428.t1.exon1;Parent=g9428.t1;
OX371261.1_Lypha_dubia_genome_assembly,_chromosome:_2	AUGUSTUS	start_codon	51663770	51663772	.	-	0	ID=g9428.t1.start1;Parent=g9428.t1;
OX371261.1_Lypha_dubia_genome_assembly,_chromosome:_2	AUGUSTUS	mRNA	51662369	51663898	1	-	.	ID=g9428.t2;Parent=g9428;
OX371261.1_Lypha_dubia_genome_assembly,_chromosome:_2	AUGUSTUS	stop_codon	51662369	51662371	.	-	0	ID=g9428.t2.stop1;Parent=g9428.t2;
OX371261.1_Lypha_dubia_genome_assembly,_chromosome:_2	AUGUSTUS	CDS	51662369	51663898	1	-	0	ID=g9428.t2.CDS1;Parent=g9428.t2;
OX371261.1_Lypha_dubia_genome_assembly,_chromosome:_2	AUGUSTUS	exon	51662369	51663898	.	-	.	ID=g9428.t2.exon1;Parent=g9428.t2;
OX371261.1_Lypha_dubia_genome_assembly,_chromosome:_2	AUGUSTUS	start_codon	51663896	51663898	.	-	0	ID=g9428.t2.start1;Parent=g9428.t2;
OX371261.1_Lypha_dubia_genome_assembly,_chromosome:_2	AUGUSTUS	gene	51663937	51665163	.	-	.	ID=g9429;
OX371261.1_Lypha_dubia_genome_assembly,_chromosome:_2	AUGUSTUS	mRNA	51663937	51665163	1	-	.	ID=g9429.t1;Parent=g9429;
OX371261.1_Lypha_dubia_genome_assembly,_chromosome:_2	AUGUSTUS	stop_codon	51663937	51663939	.	-	0	ID=g9429.t1.stop1;Parent=g9429.t1;
OX371261.1_Lypha_dubia_genome_assembly,_chromosome:_2	AUGUSTUS	CDS	51663937	51665163	1	-	0	ID=g9429.t1.CDS1;Parent=g9429.t1;
OX371261.1_Lypha_dubia_genome_assembly,_chromosome:_2	AUGUSTUS	exon	51663937	51665163	.	-	.	ID=g9429.t1.exon1;Parent=g9429.t1;
OX371261.1_Lypha_dubia_genome_assembly,_chromosome:_2	AUGUSTUS	start_codon	51665161	51665163	.	-	0	ID=g9429.t1.start1;Parent=g9429.t1;
OX371261.1_Lypha_dubia_genome_assembly,_chromosome:_2	AUGUSTUS	gene	51665478	51666821	.	-	.	ID=g9430;
OX371261.1_Lypha_dubia_genome_assembly,_chromosome:_2	AUGUSTUS	mRNA	51665478	51666821	1	-	.	ID=g9430.t1;Parent=g9430;
OX371261.1_Lypha_dubia_genome_assembly,_chromosome:_2	AUGUSTUS	stop_codon	51665478	51665480	.	-	0	ID=g9430.t1.stop1;Parent=g9430.t1;
OX371261.1_Lypha_dubia_genome_assembly,_chromosome:_2	AUGUSTUS	CDS	51665478	51666821	1	-	0	ID=g9430.t1.CDS1;Parent=g9430.t1;
OX371261.1_Lypha_dubia_genome_assembly,_chromosome:_2	AUGUSTUS	exon	51665478	51666821	.	-	.	ID=g9430.t1.exon1;Parent=g9430.t1;
OX371261.1_Lypha_dubia_genome_assembly,_chromosome:_2	AUGUSTUS	start_codon	51666819	51666821	.	-	0	ID=g9430.t1.start1;Parent=g9430.t1;
OX371261.1_Lypha_dubia_genome_assembly,_chromosome:_2	AUGUSTUS	gene	51672034	51677770	.	+	.	ID=g9431;
OX371261.1_Lypha_dubia_genome_assembly,_chromosome:_2	AUGUSTUS	mRNA	51672034	51677770	0.18	+	.	ID=g9431.t1;Parent=g9431;
OX371261.1_Lypha_dubia_genome_assembly,_chromosome:_2	AUGUSTUS	start_codon	51672034	51672036	.	+	0	ID=g9431.t1.start1;Parent=g9431.t1;
OX371261.1_Lypha_dubia_genome_assembly,_chromosome:_2	AUGUSTUS	CDS	51672034	51672117	0.46	+	0	ID=g9431.t1.CDS1;Parent=g9431.t1;
OX371261.1_Lypha_dubia_genome_assembly,_chromosome:_2	AUGUSTUS	exon	51672034	51672117	.	+	.	ID=g9431.t1.exon1;Parent=g9431.t1;
OX371261.1_Lypha_dubia_genome_assembly,_chromosome:_2	AUGUSTUS	intron	51672118	51672182	0.46	+	.	ID=g9431.t1.intron1;Parent=g9431.t1;
OX371261.1_Lypha_dubia_genome_assembly,_chromosome:_2	AUGUSTUS	CDS	51672183	51672614	0.71	+	0	ID=g9431.t1.CDS2;Parent=g9431.t1;
OX371261.1_Lypha_dubia_genome_assembly,_chromosome:_2	AUGUSTUS	exon	51672183	51672614	.	+	.	ID=g9431.t1.exon2;Parent=g9431.t1;
OX371261.1_Lypha_dubia_genome_assembly,_chromosome:_2	AUGUSTUS	intron	51672615	51677758	0.46	+	.	ID=g9431.t1.intron2;Parent=g9431.t1;
OX371261.1_Lypha_dubia_genome_assembly,_chromosome:_2	AUGUSTUS	CDS	51677759	51677770	0.46	+	0	ID=g9431.t1.CDS3;Parent=g9431.t1;
OX371261.1_Lypha_dubia_genome_assembly,_chromosome:_2	AUGUSTUS	exon	51677759	51677770	.	+	.	ID=g9431.t1.exon3;Parent=g9431.t1;
OX371261.1_Lypha_dubia_genome_assembly,_chromosome:_2	AUGUSTUS	stop_codon	51677768	51677770	.	+	0	ID=g9431.t1.stop1;Parent=g9431.t1;
OX371261.1_Lypha_dubia_genome_assembly,_chromosome:_2	AUGUSTUS	gene	51682316	51689378	.	-	.	ID=g9432;
OX371261.1_Lypha_dubia_genome_assembly,_chromosome:_2	AUGUSTUS	mRNA	51682316	51689378	0.99	-	.	ID=g9432.t1;Parent=g9432;
OX371261.1_Lypha_dubia_genome_assembly,_chromosome:_2	AUGUSTUS	stop_codon	51682316	51682318	.	-	0	ID=g9432.t1.stop1;Parent=g9432.t1;
OX371261.1_Lypha_dubia_genome_assembly,_chromosome:_2	AUGUSTUS	CDS	51682316	51682500	1	-	2	ID=g9432.t1.CDS1;Parent=g9432.t1;
OX371261.1_Lypha_dubia_genome_assembly,_chromosome:_2	AUGUSTUS	exon	51682316	51682500	.	-	.	ID=g9432.t1.exon1;Parent=g9432.t1;
OX371261.1_Lypha_dubia_genome_assembly,_chromosome:_2	AUGUSTUS	intron	51682501	51688951	0.99	-	.	ID=g9432.t1.intron1;Parent=g9432.t1;
OX371261.1_Lypha_dubia_genome_assembly,_chromosome:_2	AUGUSTUS	CDS	51688952	51689378	0.99	-	0	ID=g9432.t1.CDS2;Parent=g9432.t1;
OX371261.1_Lypha_dubia_genome_assembly,_chromosome:_2	AUGUSTUS	exon	51688952	51689378	.	-	.	ID=g9432.t1.exon2;Parent=g9432.t1;
OX371261.1_Lypha_dubia_genome_assembly,_chromosome:_2	AUGUSTUS	start_codon	51689376	51689378	.	-	0	ID=g9432.t1.start1;Parent=g9432.t1;
OX371261.1_Lypha_dubia_genome_assembly,_chromosome:_2	AUGUSTUS	mRNA	51688935	51689378	0.92	-	.	ID=g9432.t2;Parent=g9432;
OX371261.1_Lypha_dubia_genome_assembly,_chromosome:_2	AUGUSTUS	stop_codon	51688935	51688937	.	-	0	ID=g9432.t2.stop1;Parent=g9432.t2;
OX371261.1_Lypha_dubia_genome_assembly,_chromosome:_2	AUGUSTUS	CDS	51688935	51689378	0.92	-	0	ID=g9432.t2.CDS1;Parent=g9432.t2;
OX371261.1_Lypha_dubia_genome_assembly,_chromosome:_2	AUGUSTUS	exon	51688935	51689378	.	-	.	ID=g9432.t2.exon1;Parent=g9432.t2;
OX371261.1_Lypha_dubia_genome_assembly,_chromosome:_2	AUGUSTUS	start_codon	51689376	51689378	.	-	0	ID=g9432.t2.start1;Parent=g9432.t2;
OX371261.1_Lypha_dubia_genome_assembly,_chromosome:_2	AUGUSTUS	gene	51690357	51690692	.	-	.	ID=g9433;
OX371261.1_Lypha_dubia_genome_assembly,_chromosome:_2	AUGUSTUS	mRNA	51690357	51690692	1	-	.	ID=g9433.t1;Parent=g9433;
OX371261.1_Lypha_dubia_genome_assembly,_chromosome:_2	AUGUSTUS	stop_codon	51690357	51690359	.	-	0	ID=g9433.t1.stop1;Parent=g9433.t1;
OX371261.1_Lypha_dubia_genome_assembly,_chromosome:_2	AUGUSTUS	CDS	51690357	51690692	1	-	0	ID=g9433.t1.CDS1;Parent=g9433.t1;
OX371261.1_Lypha_dubia_genome_assembly,_chromosome:_2	AUGUSTUS	exon	51690357	51690692	.	-	.	ID=g9433.t1.exon1;Parent=g9433.t1;
OX371261.1_Lypha_dubia_genome_assembly,_chromosome:_2	AUGUSTUS	start_codon	51690690	51690692	.	-	0	ID=g9433.t1.start1;Parent=g9433.t1;
OX371261.1_Lypha_dubia_genome_assembly,_chromosome:_2	AUGUSTUS	gene	51690694	51691544	.	-	.	ID=g9434;
OX371261.1_Lypha_dubia_genome_assembly,_chromosome:_2	AUGUSTUS	mRNA	51691098	51691544	1	-	.	ID=g9434.t1;Parent=g9434;
OX371261.1_Lypha_dubia_genome_assembly,_chromosome:_2	AUGUSTUS	stop_codon	51691098	51691100	.	-	0	ID=g9434.t1.stop1;Parent=g9434.t1;
OX371261.1_Lypha_dubia_genome_assembly,_chromosome:_2	AUGUSTUS	CDS	51691098	51691544	1	-	0	ID=g9434.t1.CDS1;Parent=g9434.t1;
OX371261.1_Lypha_dubia_genome_assembly,_chromosome:_2	AUGUSTUS	exon	51691098	51691544	.	-	.	ID=g9434.t1.exon1;Parent=g9434.t1;
OX371261.1_Lypha_dubia_genome_assembly,_chromosome:_2	AUGUSTUS	start_codon	51691542	51691544	.	-	0	ID=g9434.t1.start1;Parent=g9434.t1;
OX371261.1_Lypha_dubia_genome_assembly,_chromosome:_2	AUGUSTUS	mRNA	51690694	51691544	0.79	-	.	ID=g9434.t2;Parent=g9434;
OX371261.1_Lypha_dubia_genome_assembly,_chromosome:_2	AUGUSTUS	stop_codon	51690694	51690696	.	-	0	ID=g9434.t2.stop1;Parent=g9434.t2;
OX371261.1_Lypha_dubia_genome_assembly,_chromosome:_2	AUGUSTUS	CDS	51690694	51691028	0.79	-	2	ID=g9434.t2.CDS1;Parent=g9434.t2;
OX371261.1_Lypha_dubia_genome_assembly,_chromosome:_2	AUGUSTUS	exon	51690694	51691028	.	-	.	ID=g9434.t2.exon1;Parent=g9434.t2;
OX371261.1_Lypha_dubia_genome_assembly,_chromosome:_2	AUGUSTUS	intron	51691029	51691111	0.79	-	.	ID=g9434.t2.intron1;Parent=g9434.t2;
OX371261.1_Lypha_dubia_genome_assembly,_chromosome:_2	AUGUSTUS	CDS	51691112	51691544	1	-	0	ID=g9434.t2.CDS2;Parent=g9434.t2;
OX371261.1_Lypha_dubia_genome_assembly,_chromosome:_2	AUGUSTUS	exon	51691112	51691544	.	-	.	ID=g9434.t2.exon2;Parent=g9434.t2;
OX371261.1_Lypha_dubia_genome_assembly,_chromosome:_2	AUGUSTUS	start_codon	51691542	51691544	.	-	0	ID=g9434.t2.start1;Parent=g9434.t2;
OX371261.1_Lypha_dubia_genome_assembly,_chromosome:_2	AUGUSTUS	gene	51699558	51699914	.	-	.	ID=g9435;
OX371261.1_Lypha_dubia_genome_assembly,_chromosome:_2	AUGUSTUS	mRNA	51699558	51699914	0.8	-	.	ID=g9435.t1;Parent=g9435;
OX371261.1_Lypha_dubia_genome_assembly,_chromosome:_2	AUGUSTUS	stop_codon	51699558	51699560	.	-	0	ID=g9435.t1.stop1;Parent=g9435.t1;
OX371261.1_Lypha_dubia_genome_assembly,_chromosome:_2	AUGUSTUS	CDS	51699558	51699914	0.8	-	0	ID=g9435.t1.CDS1;Parent=g9435.t1;
OX371261.1_Lypha_dubia_genome_assembly,_chromosome:_2	AUGUSTUS	exon	51699558	51699914	.	-	.	ID=g9435.t1.exon1;Parent=g9435.t1;
OX371261.1_Lypha_dubia_genome_assembly,_chromosome:_2	AUGUSTUS	start_codon	51699912	51699914	.	-	0	ID=g9435.t1.start1;Parent=g9435.t1;
OX371261.1_Lypha_dubia_genome_assembly,_chromosome:_2	AUGUSTUS	gene	51714817	51715908	.	-	.	ID=g9436;
OX371261.1_Lypha_dubia_genome_assembly,_chromosome:_2	AUGUSTUS	mRNA	51714817	51715908	1	-	.	ID=g9436.t1;Parent=g9436;
OX371261.1_Lypha_dubia_genome_assembly,_chromosome:_2	AUGUSTUS	stop_codon	51714817	51714819	.	-	0	ID=g9436.t1.stop1;Parent=g9436.t1;
OX371261.1_Lypha_dubia_genome_assembly,_chromosome:_2	AUGUSTUS	CDS	51714817	51715908	1	-	0	ID=g9436.t1.CDS1;Parent=g9436.t1;
OX371261.1_Lypha_dubia_genome_assembly,_chromosome:_2	AUGUSTUS	exon	51714817	51715908	.	-	.	ID=g9436.t1.exon1;Parent=g9436.t1;
OX371261.1_Lypha_dubia_genome_assembly,_chromosome:_2	AUGUSTUS	start_codon	51715906	51715908	.	-	0	ID=g9436.t1.start1;Parent=g9436.t1;
OX371261.1_Lypha_dubia_genome_assembly,_chromosome:_2	AUGUSTUS	gene	51724439	51724687	.	-	.	ID=g9437;
OX371261.1_Lypha_dubia_genome_assembly,_chromosome:_2	AUGUSTUS	mRNA	51724439	51724687	0.66	-	.	ID=g9437.t1;Parent=g9437;
OX371261.1_Lypha_dubia_genome_assembly,_chromosome:_2	AUGUSTUS	stop_codon	51724439	51724441	.	-	0	ID=g9437.t1.stop1;Parent=g9437.t1;
OX371261.1_Lypha_dubia_genome_assembly,_chromosome:_2	AUGUSTUS	CDS	51724439	51724687	0.66	-	0	ID=g9437.t1.CDS1;Parent=g9437.t1;
OX371261.1_Lypha_dubia_genome_assembly,_chromosome:_2	AUGUSTUS	exon	51724439	51724687	.	-	.	ID=g9437.t1.exon1;Parent=g9437.t1;
OX371261.1_Lypha_dubia_genome_assembly,_chromosome:_2	AUGUSTUS	start_codon	51724685	51724687	.	-	0	ID=g9437.t1.start1;Parent=g9437.t1;
OX371261.1_Lypha_dubia_genome_assembly,_chromosome:_2	AUGUSTUS	gene	51740822	51741279	.	+	.	ID=g9438;
OX371261.1_Lypha_dubia_genome_assembly,_chromosome:_2	AUGUSTUS	mRNA	51740822	51741279	0.76	+	.	ID=g9438.t1;Parent=g9438;
OX371261.1_Lypha_dubia_genome_assembly,_chromosome:_2	AUGUSTUS	start_codon	51740822	51740824	.	+	0	ID=g9438.t1.start1;Parent=g9438.t1;
OX371261.1_Lypha_dubia_genome_assembly,_chromosome:_2	AUGUSTUS	CDS	51740822	51741183	0.76	+	0	ID=g9438.t1.CDS1;Parent=g9438.t1;
OX371261.1_Lypha_dubia_genome_assembly,_chromosome:_2	AUGUSTUS	exon	51740822	51741183	.	+	.	ID=g9438.t1.exon1;Parent=g9438.t1;
OX371261.1_Lypha_dubia_genome_assembly,_chromosome:_2	AUGUSTUS	intron	51741184	51741248	0.76	+	.	ID=g9438.t1.intron1;Parent=g9438.t1;
OX371261.1_Lypha_dubia_genome_assembly,_chromosome:_2	AUGUSTUS	CDS	51741249	51741279	0.8	+	1	ID=g9438.t1.CDS2;Parent=g9438.t1;
OX371261.1_Lypha_dubia_genome_assembly,_chromosome:_2	AUGUSTUS	exon	51741249	51741279	.	+	.	ID=g9438.t1.exon2;Parent=g9438.t1;
OX371261.1_Lypha_dubia_genome_assembly,_chromosome:_2	AUGUSTUS	stop_codon	51741277	51741279	.	+	0	ID=g9438.t1.stop1;Parent=g9438.t1;
OX371261.1_Lypha_dubia_genome_assembly,_chromosome:_2	AUGUSTUS	gene	51741317	51741646	.	+	.	ID=g9439;
OX371261.1_Lypha_dubia_genome_assembly,_chromosome:_2	AUGUSTUS	mRNA	51741317	51741646	0.8	+	.	ID=g9439.t1;Parent=g9439;
OX371261.1_Lypha_dubia_genome_assembly,_chromosome:_2	AUGUSTUS	start_codon	51741317	51741319	.	+	0	ID=g9439.t1.start1;Parent=g9439.t1;
OX371261.1_Lypha_dubia_genome_assembly,_chromosome:_2	AUGUSTUS	CDS	51741317	51741646	0.8	+	0	ID=g9439.t1.CDS1;Parent=g9439.t1;
OX371261.1_Lypha_dubia_genome_assembly,_chromosome:_2	AUGUSTUS	exon	51741317	51741646	.	+	.	ID=g9439.t1.exon1;Parent=g9439.t1;
OX371261.1_Lypha_dubia_genome_assembly,_chromosome:_2	AUGUSTUS	stop_codon	51741644	51741646	.	+	0	ID=g9439.t1.stop1;Parent=g9439.t1;
OX371261.1_Lypha_dubia_genome_assembly,_chromosome:_2	AUGUSTUS	gene	51743065	51743726	.	+	.	ID=g9440;
OX371261.1_Lypha_dubia_genome_assembly,_chromosome:_2	AUGUSTUS	mRNA	51743065	51743726	1	+	.	ID=g9440.t1;Parent=g9440;
OX371261.1_Lypha_dubia_genome_assembly,_chromosome:_2	AUGUSTUS	start_codon	51743065	51743067	.	+	0	ID=g9440.t1.start1;Parent=g9440.t1;
OX371261.1_Lypha_dubia_genome_assembly,_chromosome:_2	AUGUSTUS	CDS	51743065	51743082	1	+	0	ID=g9440.t1.CDS1;Parent=g9440.t1;
OX371261.1_Lypha_dubia_genome_assembly,_chromosome:_2	AUGUSTUS	exon	51743065	51743082	.	+	.	ID=g9440.t1.exon1;Parent=g9440.t1;
OX371261.1_Lypha_dubia_genome_assembly,_chromosome:_2	AUGUSTUS	intron	51743083	51743156	1	+	.	ID=g9440.t1.intron1;Parent=g9440.t1;
OX371261.1_Lypha_dubia_genome_assembly,_chromosome:_2	AUGUSTUS	CDS	51743157	51743516	1	+	0	ID=g9440.t1.CDS2;Parent=g9440.t1;
OX371261.1_Lypha_dubia_genome_assembly,_chromosome:_2	AUGUSTUS	exon	51743157	51743516	.	+	.	ID=g9440.t1.exon2;Parent=g9440.t1;
OX371261.1_Lypha_dubia_genome_assembly,_chromosome:_2	AUGUSTUS	intron	51743517	51743588	1	+	.	ID=g9440.t1.intron2;Parent=g9440.t1;
OX371261.1_Lypha_dubia_genome_assembly,_chromosome:_2	AUGUSTUS	CDS	51743589	51743726	1	+	0	ID=g9440.t1.CDS3;Parent=g9440.t1;
OX371261.1_Lypha_dubia_genome_assembly,_chromosome:_2	AUGUSTUS	exon	51743589	51743726	.	+	.	ID=g9440.t1.exon3;Parent=g9440.t1;
OX371261.1_Lypha_dubia_genome_assembly,_chromosome:_2	AUGUSTUS	stop_codon	51743724	51743726	.	+	0	ID=g9440.t1.stop1;Parent=g9440.t1;
OX371261.1_Lypha_dubia_genome_assembly,_chromosome:_2	AUGUSTUS	gene	51777113	51777691	.	+	.	ID=g9441;
OX371261.1_Lypha_dubia_genome_assembly,_chromosome:_2	AUGUSTUS	mRNA	51777113	51777691	0.8	+	.	ID=g9441.t1;Parent=g9441;
OX371261.1_Lypha_dubia_genome_assembly,_chromosome:_2	AUGUSTUS	start_codon	51777113	51777115	.	+	0	ID=g9441.t1.start1;Parent=g9441.t1;
OX371261.1_Lypha_dubia_genome_assembly,_chromosome:_2	AUGUSTUS	CDS	51777113	51777691	0.8	+	0	ID=g9441.t1.CDS1;Parent=g9441.t1;
OX371261.1_Lypha_dubia_genome_assembly,_chromosome:_2	AUGUSTUS	exon	51777113	51777691	.	+	.	ID=g9441.t1.exon1;Parent=g9441.t1;
OX371261.1_Lypha_dubia_genome_assembly,_chromosome:_2	AUGUSTUS	stop_codon	51777689	51777691	.	+	0	ID=g9441.t1.stop1;Parent=g9441.t1;
OX371261.1_Lypha_dubia_genome_assembly,_chromosome:_2	AUGUSTUS	gene	51777761	51778345	.	+	.	ID=g9442;
OX371261.1_Lypha_dubia_genome_assembly,_chromosome:_2	AUGUSTUS	mRNA	51777761	51778345	1	+	.	ID=g9442.t1;Parent=g9442;
OX371261.1_Lypha_dubia_genome_assembly,_chromosome:_2	AUGUSTUS	start_codon	51777761	51777763	.	+	0	ID=g9442.t1.start1;Parent=g9442.t1;
OX371261.1_Lypha_dubia_genome_assembly,_chromosome:_2	AUGUSTUS	CDS	51777761	51778345	1	+	0	ID=g9442.t1.CDS1;Parent=g9442.t1;
OX371261.1_Lypha_dubia_genome_assembly,_chromosome:_2	AUGUSTUS	exon	51777761	51778345	.	+	.	ID=g9442.t1.exon1;Parent=g9442.t1;
OX371261.1_Lypha_dubia_genome_assembly,_chromosome:_2	AUGUSTUS	stop_codon	51778343	51778345	.	+	0	ID=g9442.t1.stop1;Parent=g9442.t1;
OX371261.1_Lypha_dubia_genome_assembly,_chromosome:_2	AUGUSTUS	gene	51790148	51791372	.	+	.	ID=g9443;
OX371261.1_Lypha_dubia_genome_assembly,_chromosome:_2	AUGUSTUS	mRNA	51790148	51791372	0.64	+	.	ID=g9443.t1;Parent=g9443;
OX371261.1_Lypha_dubia_genome_assembly,_chromosome:_2	AUGUSTUS	start_codon	51790148	51790150	.	+	0	ID=g9443.t1.start1;Parent=g9443.t1;
OX371261.1_Lypha_dubia_genome_assembly,_chromosome:_2	AUGUSTUS	CDS	51790148	51790940	0.64	+	0	ID=g9443.t1.CDS1;Parent=g9443.t1;
OX371261.1_Lypha_dubia_genome_assembly,_chromosome:_2	AUGUSTUS	exon	51790148	51790940	.	+	.	ID=g9443.t1.exon1;Parent=g9443.t1;
OX371261.1_Lypha_dubia_genome_assembly,_chromosome:_2	AUGUSTUS	intron	51790941	51791016	0.65	+	.	ID=g9443.t1.intron1;Parent=g9443.t1;
OX371261.1_Lypha_dubia_genome_assembly,_chromosome:_2	AUGUSTUS	CDS	51791017	51791372	0.98	+	2	ID=g9443.t1.CDS2;Parent=g9443.t1;
OX371261.1_Lypha_dubia_genome_assembly,_chromosome:_2	AUGUSTUS	exon	51791017	51791372	.	+	.	ID=g9443.t1.exon2;Parent=g9443.t1;
OX371261.1_Lypha_dubia_genome_assembly,_chromosome:_2	AUGUSTUS	stop_codon	51791370	51791372	.	+	0	ID=g9443.t1.stop1;Parent=g9443.t1;
OX371261.1_Lypha_dubia_genome_assembly,_chromosome:_2	AUGUSTUS	gene	51791462	51794027	.	+	.	ID=g9444;
OX371261.1_Lypha_dubia_genome_assembly,_chromosome:_2	AUGUSTUS	mRNA	51791462	51792865	1	+	.	ID=g9444.t1;Parent=g9444;
OX371261.1_Lypha_dubia_genome_assembly,_chromosome:_2	AUGUSTUS	start_codon	51791462	51791464	.	+	0	ID=g9444.t1.start1;Parent=g9444.t1;
OX371261.1_Lypha_dubia_genome_assembly,_chromosome:_2	AUGUSTUS	CDS	51791462	51792865	1	+	0	ID=g9444.t1.CDS1;Parent=g9444.t1;
OX371261.1_Lypha_dubia_genome_assembly,_chromosome:_2	AUGUSTUS	exon	51791462	51792865	.	+	.	ID=g9444.t1.exon1;Parent=g9444.t1;
OX371261.1_Lypha_dubia_genome_assembly,_chromosome:_2	AUGUSTUS	stop_codon	51792863	51792865	.	+	0	ID=g9444.t1.stop1;Parent=g9444.t1;
OX371261.1_Lypha_dubia_genome_assembly,_chromosome:_2	AUGUSTUS	mRNA	51791462	51794027	0.82	+	.	ID=g9444.t2;Parent=g9444;
OX371261.1_Lypha_dubia_genome_assembly,_chromosome:_2	AUGUSTUS	start_codon	51791462	51791464	.	+	0	ID=g9444.t2.start1;Parent=g9444.t2;
OX371261.1_Lypha_dubia_genome_assembly,_chromosome:_2	AUGUSTUS	CDS	51791462	51792707	0.86	+	0	ID=g9444.t2.CDS1;Parent=g9444.t2;
OX371261.1_Lypha_dubia_genome_assembly,_chromosome:_2	AUGUSTUS	exon	51791462	51792707	.	+	.	ID=g9444.t2.exon1;Parent=g9444.t2;
OX371261.1_Lypha_dubia_genome_assembly,_chromosome:_2	AUGUSTUS	intron	51792708	51792786	0.82	+	.	ID=g9444.t2.intron1;Parent=g9444.t2;
OX371261.1_Lypha_dubia_genome_assembly,_chromosome:_2	AUGUSTUS	CDS	51792787	51794027	0.82	+	2	ID=g9444.t2.CDS2;Parent=g9444.t2;
OX371261.1_Lypha_dubia_genome_assembly,_chromosome:_2	AUGUSTUS	exon	51792787	51794027	.	+	.	ID=g9444.t2.exon2;Parent=g9444.t2;
OX371261.1_Lypha_dubia_genome_assembly,_chromosome:_2	AUGUSTUS	stop_codon	51794025	51794027	.	+	0	ID=g9444.t2.stop1;Parent=g9444.t2;
OX371261.1_Lypha_dubia_genome_assembly,_chromosome:_2	AUGUSTUS	gene	51792924	51794027	.	+	.	ID=g9445;
OX371261.1_Lypha_dubia_genome_assembly,_chromosome:_2	AUGUSTUS	mRNA	51792924	51794027	0.82	+	.	ID=g9445.t1;Parent=g9445;
OX371261.1_Lypha_dubia_genome_assembly,_chromosome:_2	AUGUSTUS	start_codon	51792924	51792926	.	+	0	ID=g9445.t1.start1;Parent=g9445.t1;
OX371261.1_Lypha_dubia_genome_assembly,_chromosome:_2	AUGUSTUS	CDS	51792924	51794027	0.82	+	0	ID=g9445.t1.CDS1;Parent=g9445.t1;
OX371261.1_Lypha_dubia_genome_assembly,_chromosome:_2	AUGUSTUS	exon	51792924	51794027	.	+	.	ID=g9445.t1.exon1;Parent=g9445.t1;
OX371261.1_Lypha_dubia_genome_assembly,_chromosome:_2	AUGUSTUS	stop_codon	51794025	51794027	.	+	0	ID=g9445.t1.stop1;Parent=g9445.t1;
OX371261.1_Lypha_dubia_genome_assembly,_chromosome:_2	AUGUSTUS	gene	51808897	51809671	.	+	.	ID=g9446;
OX371261.1_Lypha_dubia_genome_assembly,_chromosome:_2	AUGUSTUS	mRNA	51808897	51809671	0.99	+	.	ID=g9446.t1;Parent=g9446;
OX371261.1_Lypha_dubia_genome_assembly,_chromosome:_2	AUGUSTUS	start_codon	51808897	51808899	.	+	0	ID=g9446.t1.start1;Parent=g9446.t1;
OX371261.1_Lypha_dubia_genome_assembly,_chromosome:_2	AUGUSTUS	CDS	51808897	51809118	0.99	+	0	ID=g9446.t1.CDS1;Parent=g9446.t1;
OX371261.1_Lypha_dubia_genome_assembly,_chromosome:_2	AUGUSTUS	exon	51808897	51809118	.	+	.	ID=g9446.t1.exon1;Parent=g9446.t1;
OX371261.1_Lypha_dubia_genome_assembly,_chromosome:_2	AUGUSTUS	intron	51809119	51809190	1	+	.	ID=g9446.t1.intron1;Parent=g9446.t1;
OX371261.1_Lypha_dubia_genome_assembly,_chromosome:_2	AUGUSTUS	CDS	51809191	51809379	1	+	0	ID=g9446.t1.CDS2;Parent=g9446.t1;
OX371261.1_Lypha_dubia_genome_assembly,_chromosome:_2	AUGUSTUS	exon	51809191	51809379	.	+	.	ID=g9446.t1.exon2;Parent=g9446.t1;
OX371261.1_Lypha_dubia_genome_assembly,_chromosome:_2	AUGUSTUS	intron	51809380	51809443	1	+	.	ID=g9446.t1.intron2;Parent=g9446.t1;
OX371261.1_Lypha_dubia_genome_assembly,_chromosome:_2	AUGUSTUS	CDS	51809444	51809671	1	+	0	ID=g9446.t1.CDS3;Parent=g9446.t1;
OX371261.1_Lypha_dubia_genome_assembly,_chromosome:_2	AUGUSTUS	exon	51809444	51809671	.	+	.	ID=g9446.t1.exon3;Parent=g9446.t1;
OX371261.1_Lypha_dubia_genome_assembly,_chromosome:_2	AUGUSTUS	stop_codon	51809669	51809671	.	+	0	ID=g9446.t1.stop1;Parent=g9446.t1;
OX371261.1_Lypha_dubia_genome_assembly,_chromosome:_2	AUGUSTUS	mRNA	51808966	51809671	0.61	+	.	ID=g9446.t2;Parent=g9446;
OX371261.1_Lypha_dubia_genome_assembly,_chromosome:_2	AUGUSTUS	start_codon	51808966	51808968	.	+	0	ID=g9446.t2.start1;Parent=g9446.t2;
OX371261.1_Lypha_dubia_genome_assembly,_chromosome:_2	AUGUSTUS	CDS	51808966	51809118	0.81	+	0	ID=g9446.t2.CDS1;Parent=g9446.t2;
OX371261.1_Lypha_dubia_genome_assembly,_chromosome:_2	AUGUSTUS	exon	51808966	51809118	.	+	.	ID=g9446.t2.exon1;Parent=g9446.t2;
OX371261.1_Lypha_dubia_genome_assembly,_chromosome:_2	AUGUSTUS	intron	51809119	51809190	1	+	.	ID=g9446.t2.intron1;Parent=g9446.t2;
OX371261.1_Lypha_dubia_genome_assembly,_chromosome:_2	AUGUSTUS	CDS	51809191	51809379	1	+	0	ID=g9446.t2.CDS2;Parent=g9446.t2;
OX371261.1_Lypha_dubia_genome_assembly,_chromosome:_2	AUGUSTUS	exon	51809191	51809379	.	+	.	ID=g9446.t2.exon2;Parent=g9446.t2;
OX371261.1_Lypha_dubia_genome_assembly,_chromosome:_2	AUGUSTUS	intron	51809380	51809443	1	+	.	ID=g9446.t2.intron2;Parent=g9446.t2;
OX371261.1_Lypha_dubia_genome_assembly,_chromosome:_2	AUGUSTUS	CDS	51809444	51809671	0.75	+	0	ID=g9446.t2.CDS3;Parent=g9446.t2;
OX371261.1_Lypha_dubia_genome_assembly,_chromosome:_2	AUGUSTUS	exon	51809444	51809671	.	+	.	ID=g9446.t2.exon3;Parent=g9446.t2;
OX371261.1_Lypha_dubia_genome_assembly,_chromosome:_2	AUGUSTUS	stop_codon	51809669	51809671	.	+	0	ID=g9446.t2.stop1;Parent=g9446.t2;
OX371261.1_Lypha_dubia_genome_assembly,_chromosome:_2	AUGUSTUS	gene	51818635	51821842	.	+	.	ID=g9447;
OX371261.1_Lypha_dubia_genome_assembly,_chromosome:_2	AUGUSTUS	mRNA	51818635	51821842	0.55	+	.	ID=g9447.t1;Parent=g9447;
OX371261.1_Lypha_dubia_genome_assembly,_chromosome:_2	AUGUSTUS	start_codon	51818635	51818637	.	+	0	ID=g9447.t1.start1;Parent=g9447.t1;
OX371261.1_Lypha_dubia_genome_assembly,_chromosome:_2	AUGUSTUS	CDS	51818635	51818770	0.55	+	0	ID=g9447.t1.CDS1;Parent=g9447.t1;
OX371261.1_Lypha_dubia_genome_assembly,_chromosome:_2	AUGUSTUS	exon	51818635	51818770	.	+	.	ID=g9447.t1.exon1;Parent=g9447.t1;
OX371261.1_Lypha_dubia_genome_assembly,_chromosome:_2	AUGUSTUS	intron	51818771	51820082	0.55	+	.	ID=g9447.t1.intron1;Parent=g9447.t1;
OX371261.1_Lypha_dubia_genome_assembly,_chromosome:_2	AUGUSTUS	CDS	51820083	51820236	0.76	+	2	ID=g9447.t1.CDS2;Parent=g9447.t1;
OX371261.1_Lypha_dubia_genome_assembly,_chromosome:_2	AUGUSTUS	exon	51820083	51820236	.	+	.	ID=g9447.t1.exon2;Parent=g9447.t1;
OX371261.1_Lypha_dubia_genome_assembly,_chromosome:_2	AUGUSTUS	intron	51820237	51821255	1	+	.	ID=g9447.t1.intron2;Parent=g9447.t1;
OX371261.1_Lypha_dubia_genome_assembly,_chromosome:_2	AUGUSTUS	CDS	51821256	51821710	1	+	1	ID=g9447.t1.CDS3;Parent=g9447.t1;
OX371261.1_Lypha_dubia_genome_assembly,_chromosome:_2	AUGUSTUS	exon	51821256	51821710	.	+	.	ID=g9447.t1.exon3;Parent=g9447.t1;
OX371261.1_Lypha_dubia_genome_assembly,_chromosome:_2	AUGUSTUS	intron	51821711	51821765	1	+	.	ID=g9447.t1.intron3;Parent=g9447.t1;
OX371261.1_Lypha_dubia_genome_assembly,_chromosome:_2	AUGUSTUS	CDS	51821766	51821842	1	+	2	ID=g9447.t1.CDS4;Parent=g9447.t1;
OX371261.1_Lypha_dubia_genome_assembly,_chromosome:_2	AUGUSTUS	exon	51821766	51821842	.	+	.	ID=g9447.t1.exon4;Parent=g9447.t1;
OX371261.1_Lypha_dubia_genome_assembly,_chromosome:_2	AUGUSTUS	stop_codon	51821840	51821842	.	+	0	ID=g9447.t1.stop1;Parent=g9447.t1;
OX371261.1_Lypha_dubia_genome_assembly,_chromosome:_2	AUGUSTUS	gene	51883475	51885667	.	-	.	ID=g9448;
OX371261.1_Lypha_dubia_genome_assembly,_chromosome:_2	AUGUSTUS	mRNA	51883475	51885667	0.7	-	.	ID=g9448.t1;Parent=g9448;
OX371261.1_Lypha_dubia_genome_assembly,_chromosome:_2	AUGUSTUS	stop_codon	51883475	51883477	.	-	0	ID=g9448.t1.stop1;Parent=g9448.t1;
OX371261.1_Lypha_dubia_genome_assembly,_chromosome:_2	AUGUSTUS	CDS	51883475	51885667	0.7	-	0	ID=g9448.t1.CDS1;Parent=g9448.t1;
OX371261.1_Lypha_dubia_genome_assembly,_chromosome:_2	AUGUSTUS	exon	51883475	51885667	.	-	.	ID=g9448.t1.exon1;Parent=g9448.t1;
OX371261.1_Lypha_dubia_genome_assembly,_chromosome:_2	AUGUSTUS	start_codon	51885665	51885667	.	-	0	ID=g9448.t1.start1;Parent=g9448.t1;
OX371261.1_Lypha_dubia_genome_assembly,_chromosome:_2	AUGUSTUS	gene	51894052	51898148	.	-	.	ID=g9449;
OX371261.1_Lypha_dubia_genome_assembly,_chromosome:_2	AUGUSTUS	mRNA	51895142	51898148	0.68	-	.	ID=g9449.t1;Parent=g9449;
OX371261.1_Lypha_dubia_genome_assembly,_chromosome:_2	AUGUSTUS	stop_codon	51895142	51895144	.	-	0	ID=g9449.t1.stop1;Parent=g9449.t1;
OX371261.1_Lypha_dubia_genome_assembly,_chromosome:_2	AUGUSTUS	CDS	51895142	51897626	0.71	-	1	ID=g9449.t1.CDS1;Parent=g9449.t1;
OX371261.1_Lypha_dubia_genome_assembly,_chromosome:_2	AUGUSTUS	exon	51895142	51897626	.	-	.	ID=g9449.t1.exon1;Parent=g9449.t1;
OX371261.1_Lypha_dubia_genome_assembly,_chromosome:_2	AUGUSTUS	intron	51897627	51897774	0.96	-	.	ID=g9449.t1.intron1;Parent=g9449.t1;
OX371261.1_Lypha_dubia_genome_assembly,_chromosome:_2	AUGUSTUS	CDS	51897775	51898148	0.96	-	0	ID=g9449.t1.CDS2;Parent=g9449.t1;
OX371261.1_Lypha_dubia_genome_assembly,_chromosome:_2	AUGUSTUS	exon	51897775	51898148	.	-	.	ID=g9449.t1.exon2;Parent=g9449.t1;
OX371261.1_Lypha_dubia_genome_assembly,_chromosome:_2	AUGUSTUS	start_codon	51898146	51898148	.	-	0	ID=g9449.t1.start1;Parent=g9449.t1;
OX371261.1_Lypha_dubia_genome_assembly,_chromosome:_2	AUGUSTUS	mRNA	51894052	51898148	0.54	-	.	ID=g9449.t2;Parent=g9449;
OX371261.1_Lypha_dubia_genome_assembly,_chromosome:_2	AUGUSTUS	stop_codon	51894052	51894054	.	-	0	ID=g9449.t2.stop1;Parent=g9449.t2;
OX371261.1_Lypha_dubia_genome_assembly,_chromosome:_2	AUGUSTUS	CDS	51894052	51894133	0.6	-	1	ID=g9449.t2.CDS1;Parent=g9449.t2;
OX371261.1_Lypha_dubia_genome_assembly,_chromosome:_2	AUGUSTUS	exon	51894052	51894133	.	-	.	ID=g9449.t2.exon1;Parent=g9449.t2;
OX371261.1_Lypha_dubia_genome_assembly,_chromosome:_2	AUGUSTUS	intron	51894134	51894958	0.59	-	.	ID=g9449.t2.intron1;Parent=g9449.t2;
OX371261.1_Lypha_dubia_genome_assembly,_chromosome:_2	AUGUSTUS	CDS	51894959	51895212	0.66	-	0	ID=g9449.t2.CDS2;Parent=g9449.t2;
OX371261.1_Lypha_dubia_genome_assembly,_chromosome:_2	AUGUSTUS	exon	51894959	51895212	.	-	.	ID=g9449.t2.exon2;Parent=g9449.t2;
OX371261.1_Lypha_dubia_genome_assembly,_chromosome:_2	AUGUSTUS	intron	51895213	51896611	0.7	-	.	ID=g9449.t2.intron2;Parent=g9449.t2;
OX371261.1_Lypha_dubia_genome_assembly,_chromosome:_2	AUGUSTUS	CDS	51896612	51897626	0.78	-	1	ID=g9449.t2.CDS3;Parent=g9449.t2;
OX371261.1_Lypha_dubia_genome_assembly,_chromosome:_2	AUGUSTUS	exon	51896612	51897626	.	-	.	ID=g9449.t2.exon3;Parent=g9449.t2;
OX371261.1_Lypha_dubia_genome_assembly,_chromosome:_2	AUGUSTUS	intron	51897627	51897774	0.74	-	.	ID=g9449.t2.intron3;Parent=g9449.t2;
OX371261.1_Lypha_dubia_genome_assembly,_chromosome:_2	AUGUSTUS	CDS	51897775	51898148	0.75	-	0	ID=g9449.t2.CDS4;Parent=g9449.t2;
OX371261.1_Lypha_dubia_genome_assembly,_chromosome:_2	AUGUSTUS	exon	51897775	51898148	.	-	.	ID=g9449.t2.exon4;Parent=g9449.t2;
OX371261.1_Lypha_dubia_genome_assembly,_chromosome:_2	AUGUSTUS	start_codon	51898146	51898148	.	-	0	ID=g9449.t2.start1;Parent=g9449.t2;
OX371261.1_Lypha_dubia_genome_assembly,_chromosome:_2	AUGUSTUS	gene	51910265	51910615	.	-	.	ID=g9450;
OX371261.1_Lypha_dubia_genome_assembly,_chromosome:_2	AUGUSTUS	mRNA	51910265	51910615	1	-	.	ID=g9450.t1;Parent=g9450;
OX371261.1_Lypha_dubia_genome_assembly,_chromosome:_2	AUGUSTUS	stop_codon	51910265	51910267	.	-	0	ID=g9450.t1.stop1;Parent=g9450.t1;
OX371261.1_Lypha_dubia_genome_assembly,_chromosome:_2	AUGUSTUS	CDS	51910265	51910615	1	-	0	ID=g9450.t1.CDS1;Parent=g9450.t1;
OX371261.1_Lypha_dubia_genome_assembly,_chromosome:_2	AUGUSTUS	exon	51910265	51910615	.	-	.	ID=g9450.t1.exon1;Parent=g9450.t1;
OX371261.1_Lypha_dubia_genome_assembly,_chromosome:_2	AUGUSTUS	start_codon	51910613	51910615	.	-	0	ID=g9450.t1.start1;Parent=g9450.t1;
OX371261.1_Lypha_dubia_genome_assembly,_chromosome:_2	AUGUSTUS	gene	51919373	51920023	.	-	.	ID=g9451;
OX371261.1_Lypha_dubia_genome_assembly,_chromosome:_2	AUGUSTUS	mRNA	51919373	51920023	0.76	-	.	ID=g9451.t1;Parent=g9451;
OX371261.1_Lypha_dubia_genome_assembly,_chromosome:_2	AUGUSTUS	stop_codon	51919373	51919375	.	-	0	ID=g9451.t1.stop1;Parent=g9451.t1;
OX371261.1_Lypha_dubia_genome_assembly,_chromosome:_2	AUGUSTUS	CDS	51919373	51920023	0.76	-	0	ID=g9451.t1.CDS1;Parent=g9451.t1;
OX371261.1_Lypha_dubia_genome_assembly,_chromosome:_2	AUGUSTUS	exon	51919373	51920023	.	-	.	ID=g9451.t1.exon1;Parent=g9451.t1;
OX371261.1_Lypha_dubia_genome_assembly,_chromosome:_2	AUGUSTUS	start_codon	51920021	51920023	.	-	0	ID=g9451.t1.start1;Parent=g9451.t1;
OX371261.1_Lypha_dubia_genome_assembly,_chromosome:_2	AUGUSTUS	gene	51922030	51922539	.	-	.	ID=g9452;
OX371261.1_Lypha_dubia_genome_assembly,_chromosome:_2	AUGUSTUS	mRNA	51922030	51922539	0.84	-	.	ID=g9452.t1;Parent=g9452;
OX371261.1_Lypha_dubia_genome_assembly,_chromosome:_2	AUGUSTUS	stop_codon	51922030	51922032	.	-	0	ID=g9452.t1.stop1;Parent=g9452.t1;
OX371261.1_Lypha_dubia_genome_assembly,_chromosome:_2	AUGUSTUS	CDS	51922030	51922539	0.84	-	0	ID=g9452.t1.CDS1;Parent=g9452.t1;
OX371261.1_Lypha_dubia_genome_assembly,_chromosome:_2	AUGUSTUS	exon	51922030	51922539	.	-	.	ID=g9452.t1.exon1;Parent=g9452.t1;
OX371261.1_Lypha_dubia_genome_assembly,_chromosome:_2	AUGUSTUS	start_codon	51922537	51922539	.	-	0	ID=g9452.t1.start1;Parent=g9452.t1;
OX371261.1_Lypha_dubia_genome_assembly,_chromosome:_2	AUGUSTUS	gene	51922828	51924555	.	-	.	ID=g9453;
OX371261.1_Lypha_dubia_genome_assembly,_chromosome:_2	AUGUSTUS	mRNA	51922828	51924555	0.87	-	.	ID=g9453.t1;Parent=g9453;
OX371261.1_Lypha_dubia_genome_assembly,_chromosome:_2	AUGUSTUS	stop_codon	51922828	51922830	.	-	0	ID=g9453.t1.stop1;Parent=g9453.t1;
OX371261.1_Lypha_dubia_genome_assembly,_chromosome:_2	AUGUSTUS	CDS	51922828	51924555	0.87	-	0	ID=g9453.t1.CDS1;Parent=g9453.t1;
OX371261.1_Lypha_dubia_genome_assembly,_chromosome:_2	AUGUSTUS	exon	51922828	51924555	.	-	.	ID=g9453.t1.exon1;Parent=g9453.t1;
OX371261.1_Lypha_dubia_genome_assembly,_chromosome:_2	AUGUSTUS	start_codon	51924553	51924555	.	-	0	ID=g9453.t1.start1;Parent=g9453.t1;
OX371261.1_Lypha_dubia_genome_assembly,_chromosome:_2	AUGUSTUS	mRNA	51922828	51923220	0.54	-	.	ID=g9453.t2;Parent=g9453;
OX371261.1_Lypha_dubia_genome_assembly,_chromosome:_2	AUGUSTUS	stop_codon	51922828	51922830	.	-	0	ID=g9453.t2.stop1;Parent=g9453.t2;
OX371261.1_Lypha_dubia_genome_assembly,_chromosome:_2	AUGUSTUS	CDS	51922828	51923220	0.54	-	0	ID=g9453.t2.CDS1;Parent=g9453.t2;
OX371261.1_Lypha_dubia_genome_assembly,_chromosome:_2	AUGUSTUS	exon	51922828	51923220	.	-	.	ID=g9453.t2.exon1;Parent=g9453.t2;
OX371261.1_Lypha_dubia_genome_assembly,_chromosome:_2	AUGUSTUS	start_codon	51923218	51923220	.	-	0	ID=g9453.t2.start1;Parent=g9453.t2;
OX371261.1_Lypha_dubia_genome_assembly,_chromosome:_2	AUGUSTUS	gene	51923784	51924555	.	-	.	ID=g9454;
OX371261.1_Lypha_dubia_genome_assembly,_chromosome:_2	AUGUSTUS	mRNA	51923784	51924555	0.79	-	.	ID=g9454.t1;Parent=g9454;
OX371261.1_Lypha_dubia_genome_assembly,_chromosome:_2	AUGUSTUS	stop_codon	51923784	51923786	.	-	0	ID=g9454.t1.stop1;Parent=g9454.t1;
OX371261.1_Lypha_dubia_genome_assembly,_chromosome:_2	AUGUSTUS	CDS	51923784	51923825	0.81	-	0	ID=g9454.t1.CDS1;Parent=g9454.t1;
OX371261.1_Lypha_dubia_genome_assembly,_chromosome:_2	AUGUSTUS	exon	51923784	51923825	.	-	.	ID=g9454.t1.exon1;Parent=g9454.t1;
OX371261.1_Lypha_dubia_genome_assembly,_chromosome:_2	AUGUSTUS	intron	51923826	51923892	0.79	-	.	ID=g9454.t1.intron1;Parent=g9454.t1;
OX371261.1_Lypha_dubia_genome_assembly,_chromosome:_2	AUGUSTUS	CDS	51923893	51924555	0.94	-	0	ID=g9454.t1.CDS2;Parent=g9454.t1;
OX371261.1_Lypha_dubia_genome_assembly,_chromosome:_2	AUGUSTUS	exon	51923893	51924555	.	-	.	ID=g9454.t1.exon2;Parent=g9454.t1;
OX371261.1_Lypha_dubia_genome_assembly,_chromosome:_2	AUGUSTUS	start_codon	51924553	51924555	.	-	0	ID=g9454.t1.start1;Parent=g9454.t1;
OX371261.1_Lypha_dubia_genome_assembly,_chromosome:_2	AUGUSTUS	gene	51924814	51926075	.	-	.	ID=g9455;
OX371261.1_Lypha_dubia_genome_assembly,_chromosome:_2	AUGUSTUS	mRNA	51924814	51926075	0.73	-	.	ID=g9455.t1;Parent=g9455;
OX371261.1_Lypha_dubia_genome_assembly,_chromosome:_2	AUGUSTUS	stop_codon	51924814	51924816	.	-	0	ID=g9455.t1.stop1;Parent=g9455.t1;
OX371261.1_Lypha_dubia_genome_assembly,_chromosome:_2	AUGUSTUS	CDS	51924814	51925157	0.73	-	2	ID=g9455.t1.CDS1;Parent=g9455.t1;
OX371261.1_Lypha_dubia_genome_assembly,_chromosome:_2	AUGUSTUS	exon	51924814	51925157	.	-	.	ID=g9455.t1.exon1;Parent=g9455.t1;
OX371261.1_Lypha_dubia_genome_assembly,_chromosome:_2	AUGUSTUS	intron	51925158	51925654	0.73	-	.	ID=g9455.t1.intron1;Parent=g9455.t1;
OX371261.1_Lypha_dubia_genome_assembly,_chromosome:_2	AUGUSTUS	CDS	51925655	51925971	0.74	-	1	ID=g9455.t1.CDS2;Parent=g9455.t1;
OX371261.1_Lypha_dubia_genome_assembly,_chromosome:_2	AUGUSTUS	exon	51925655	51925971	.	-	.	ID=g9455.t1.exon2;Parent=g9455.t1;
OX371261.1_Lypha_dubia_genome_assembly,_chromosome:_2	AUGUSTUS	intron	51925972	51926064	1	-	.	ID=g9455.t1.intron2;Parent=g9455.t1;
OX371261.1_Lypha_dubia_genome_assembly,_chromosome:_2	AUGUSTUS	CDS	51926065	51926075	1	-	0	ID=g9455.t1.CDS3;Parent=g9455.t1;
OX371261.1_Lypha_dubia_genome_assembly,_chromosome:_2	AUGUSTUS	exon	51926065	51926075	.	-	.	ID=g9455.t1.exon3;Parent=g9455.t1;
OX371261.1_Lypha_dubia_genome_assembly,_chromosome:_2	AUGUSTUS	start_codon	51926073	51926075	.	-	0	ID=g9455.t1.start1;Parent=g9455.t1;
OX371261.1_Lypha_dubia_genome_assembly,_chromosome:_2	AUGUSTUS	gene	51928577	51929157	.	-	.	ID=g9456;
OX371261.1_Lypha_dubia_genome_assembly,_chromosome:_2	AUGUSTUS	mRNA	51928577	51929157	0.67	-	.	ID=g9456.t1;Parent=g9456;
OX371261.1_Lypha_dubia_genome_assembly,_chromosome:_2	AUGUSTUS	stop_codon	51928577	51928579	.	-	0	ID=g9456.t1.stop1;Parent=g9456.t1;
OX371261.1_Lypha_dubia_genome_assembly,_chromosome:_2	AUGUSTUS	CDS	51928577	51928762	0.69	-	0	ID=g9456.t1.CDS1;Parent=g9456.t1;
OX371261.1_Lypha_dubia_genome_assembly,_chromosome:_2	AUGUSTUS	exon	51928577	51928762	.	-	.	ID=g9456.t1.exon1;Parent=g9456.t1;
OX371261.1_Lypha_dubia_genome_assembly,_chromosome:_2	AUGUSTUS	intron	51928763	51928842	0.67	-	.	ID=g9456.t1.intron1;Parent=g9456.t1;
OX371261.1_Lypha_dubia_genome_assembly,_chromosome:_2	AUGUSTUS	CDS	51928843	51929157	0.68	-	0	ID=g9456.t1.CDS2;Parent=g9456.t1;
OX371261.1_Lypha_dubia_genome_assembly,_chromosome:_2	AUGUSTUS	exon	51928843	51929157	.	-	.	ID=g9456.t1.exon2;Parent=g9456.t1;
OX371261.1_Lypha_dubia_genome_assembly,_chromosome:_2	AUGUSTUS	start_codon	51929155	51929157	.	-	0	ID=g9456.t1.start1;Parent=g9456.t1;
OX371261.1_Lypha_dubia_genome_assembly,_chromosome:_2	AUGUSTUS	mRNA	51928577	51929157	0.46	-	.	ID=g9456.t2;Parent=g9456;
OX371261.1_Lypha_dubia_genome_assembly,_chromosome:_2	AUGUSTUS	stop_codon	51928577	51928579	.	-	0	ID=g9456.t2.stop1;Parent=g9456.t2;
OX371261.1_Lypha_dubia_genome_assembly,_chromosome:_2	AUGUSTUS	CDS	51928577	51928723	0.83	-	0	ID=g9456.t2.CDS1;Parent=g9456.t2;
OX371261.1_Lypha_dubia_genome_assembly,_chromosome:_2	AUGUSTUS	exon	51928577	51928723	.	-	.	ID=g9456.t2.exon1;Parent=g9456.t2;
OX371261.1_Lypha_dubia_genome_assembly,_chromosome:_2	AUGUSTUS	intron	51928724	51928872	0.46	-	.	ID=g9456.t2.intron1;Parent=g9456.t2;
OX371261.1_Lypha_dubia_genome_assembly,_chromosome:_2	AUGUSTUS	CDS	51928873	51929157	0.55	-	0	ID=g9456.t2.CDS2;Parent=g9456.t2;
OX371261.1_Lypha_dubia_genome_assembly,_chromosome:_2	AUGUSTUS	exon	51928873	51929157	.	-	.	ID=g9456.t2.exon2;Parent=g9456.t2;
OX371261.1_Lypha_dubia_genome_assembly,_chromosome:_2	AUGUSTUS	start_codon	51929155	51929157	.	-	0	ID=g9456.t2.start1;Parent=g9456.t2;
OX371261.1_Lypha_dubia_genome_assembly,_chromosome:_2	AUGUSTUS	gene	51929186	51929698	.	-	.	ID=g9457;
OX371261.1_Lypha_dubia_genome_assembly,_chromosome:_2	AUGUSTUS	mRNA	51929186	51929698	1	-	.	ID=g9457.t1;Parent=g9457;
OX371261.1_Lypha_dubia_genome_assembly,_chromosome:_2	AUGUSTUS	stop_codon	51929186	51929188	.	-	0	ID=g9457.t1.stop1;Parent=g9457.t1;
OX371261.1_Lypha_dubia_genome_assembly,_chromosome:_2	AUGUSTUS	CDS	51929186	51929698	1	-	0	ID=g9457.t1.CDS1;Parent=g9457.t1;
OX371261.1_Lypha_dubia_genome_assembly,_chromosome:_2	AUGUSTUS	exon	51929186	51929698	.	-	.	ID=g9457.t1.exon1;Parent=g9457.t1;
OX371261.1_Lypha_dubia_genome_assembly,_chromosome:_2	AUGUSTUS	start_codon	51929696	51929698	.	-	0	ID=g9457.t1.start1;Parent=g9457.t1;
OX371261.1_Lypha_dubia_genome_assembly,_chromosome:_2	AUGUSTUS	gene	51949088	51949315	.	+	.	ID=g9458;
OX371261.1_Lypha_dubia_genome_assembly,_chromosome:_2	AUGUSTUS	mRNA	51949088	51949315	1	+	.	ID=g9458.t1;Parent=g9458;
OX371261.1_Lypha_dubia_genome_assembly,_chromosome:_2	AUGUSTUS	start_codon	51949088	51949090	.	+	0	ID=g9458.t1.start1;Parent=g9458.t1;
OX371261.1_Lypha_dubia_genome_assembly,_chromosome:_2	AUGUSTUS	CDS	51949088	51949315	1	+	0	ID=g9458.t1.CDS1;Parent=g9458.t1;
OX371261.1_Lypha_dubia_genome_assembly,_chromosome:_2	AUGUSTUS	exon	51949088	51949315	.	+	.	ID=g9458.t1.exon1;Parent=g9458.t1;
OX371261.1_Lypha_dubia_genome_assembly,_chromosome:_2	AUGUSTUS	stop_codon	51949313	51949315	.	+	0	ID=g9458.t1.stop1;Parent=g9458.t1;
OX371261.1_Lypha_dubia_genome_assembly,_chromosome:_2	AUGUSTUS	gene	51961918	51962803	.	+	.	ID=g9459;
OX371261.1_Lypha_dubia_genome_assembly,_chromosome:_2	AUGUSTUS	mRNA	51961918	51962803	0.59	+	.	ID=g9459.t1;Parent=g9459;
OX371261.1_Lypha_dubia_genome_assembly,_chromosome:_2	AUGUSTUS	start_codon	51961918	51961920	.	+	0	ID=g9459.t1.start1;Parent=g9459.t1;
OX371261.1_Lypha_dubia_genome_assembly,_chromosome:_2	AUGUSTUS	CDS	51961918	51962061	0.7	+	0	ID=g9459.t1.CDS1;Parent=g9459.t1;
OX371261.1_Lypha_dubia_genome_assembly,_chromosome:_2	AUGUSTUS	exon	51961918	51962061	.	+	.	ID=g9459.t1.exon1;Parent=g9459.t1;
OX371261.1_Lypha_dubia_genome_assembly,_chromosome:_2	AUGUSTUS	intron	51962062	51962184	0.59	+	.	ID=g9459.t1.intron1;Parent=g9459.t1;
OX371261.1_Lypha_dubia_genome_assembly,_chromosome:_2	AUGUSTUS	CDS	51962185	51962444	0.63	+	0	ID=g9459.t1.CDS2;Parent=g9459.t1;
OX371261.1_Lypha_dubia_genome_assembly,_chromosome:_2	AUGUSTUS	exon	51962185	51962444	.	+	.	ID=g9459.t1.exon2;Parent=g9459.t1;
OX371261.1_Lypha_dubia_genome_assembly,_chromosome:_2	AUGUSTUS	intron	51962445	51962601	0.82	+	.	ID=g9459.t1.intron2;Parent=g9459.t1;
OX371261.1_Lypha_dubia_genome_assembly,_chromosome:_2	AUGUSTUS	CDS	51962602	51962803	0.98	+	1	ID=g9459.t1.CDS3;Parent=g9459.t1;
OX371261.1_Lypha_dubia_genome_assembly,_chromosome:_2	AUGUSTUS	exon	51962602	51962803	.	+	.	ID=g9459.t1.exon3;Parent=g9459.t1;
OX371261.1_Lypha_dubia_genome_assembly,_chromosome:_2	AUGUSTUS	stop_codon	51962801	51962803	.	+	0	ID=g9459.t1.stop1;Parent=g9459.t1;
OX371261.1_Lypha_dubia_genome_assembly,_chromosome:_2	AUGUSTUS	gene	52014793	52019339	.	-	.	ID=g9460;
OX371261.1_Lypha_dubia_genome_assembly,_chromosome:_2	AUGUSTUS	mRNA	52014793	52019339	0.96	-	.	ID=g9460.t1;Parent=g9460;
OX371261.1_Lypha_dubia_genome_assembly,_chromosome:_2	AUGUSTUS	stop_codon	52014793	52014795	.	-	0	ID=g9460.t1.stop1;Parent=g9460.t1;
OX371261.1_Lypha_dubia_genome_assembly,_chromosome:_2	AUGUSTUS	CDS	52014793	52017071	0.98	-	2	ID=g9460.t1.CDS1;Parent=g9460.t1;
OX371261.1_Lypha_dubia_genome_assembly,_chromosome:_2	AUGUSTUS	exon	52014793	52017071	.	-	.	ID=g9460.t1.exon1;Parent=g9460.t1;
OX371261.1_Lypha_dubia_genome_assembly,_chromosome:_2	AUGUSTUS	intron	52017072	52017126	0.99	-	.	ID=g9460.t1.intron1;Parent=g9460.t1;
OX371261.1_Lypha_dubia_genome_assembly,_chromosome:_2	AUGUSTUS	CDS	52017127	52018711	0.98	-	0	ID=g9460.t1.CDS2;Parent=g9460.t1;
OX371261.1_Lypha_dubia_genome_assembly,_chromosome:_2	AUGUSTUS	exon	52017127	52018711	.	-	.	ID=g9460.t1.exon2;Parent=g9460.t1;
OX371261.1_Lypha_dubia_genome_assembly,_chromosome:_2	AUGUSTUS	intron	52018712	52018775	0.99	-	.	ID=g9460.t1.intron2;Parent=g9460.t1;
OX371261.1_Lypha_dubia_genome_assembly,_chromosome:_2	AUGUSTUS	CDS	52018776	52019339	0.99	-	0	ID=g9460.t1.CDS3;Parent=g9460.t1;
OX371261.1_Lypha_dubia_genome_assembly,_chromosome:_2	AUGUSTUS	exon	52018776	52019339	.	-	.	ID=g9460.t1.exon3;Parent=g9460.t1;
OX371261.1_Lypha_dubia_genome_assembly,_chromosome:_2	AUGUSTUS	start_codon	52019337	52019339	.	-	0	ID=g9460.t1.start1;Parent=g9460.t1;
OX371261.1_Lypha_dubia_genome_assembly,_chromosome:_2	AUGUSTUS	mRNA	52014793	52019339	0.96	-	.	ID=g9460.t2;Parent=g9460;
OX371261.1_Lypha_dubia_genome_assembly,_chromosome:_2	AUGUSTUS	stop_codon	52014793	52014795	.	-	0	ID=g9460.t2.stop1;Parent=g9460.t2;
OX371261.1_Lypha_dubia_genome_assembly,_chromosome:_2	AUGUSTUS	CDS	52014793	52014905	0.97	-	2	ID=g9460.t2.CDS1;Parent=g9460.t2;
OX371261.1_Lypha_dubia_genome_assembly,_chromosome:_2	AUGUSTUS	exon	52014793	52014905	.	-	.	ID=g9460.t2.exon1;Parent=g9460.t2;
OX371261.1_Lypha_dubia_genome_assembly,_chromosome:_2	AUGUSTUS	intron	52014906	52017126	0.97	-	.	ID=g9460.t2.intron1;Parent=g9460.t2;
OX371261.1_Lypha_dubia_genome_assembly,_chromosome:_2	AUGUSTUS	CDS	52017127	52018711	0.99	-	0	ID=g9460.t2.CDS2;Parent=g9460.t2;
OX371261.1_Lypha_dubia_genome_assembly,_chromosome:_2	AUGUSTUS	exon	52017127	52018711	.	-	.	ID=g9460.t2.exon2;Parent=g9460.t2;
OX371261.1_Lypha_dubia_genome_assembly,_chromosome:_2	AUGUSTUS	intron	52018712	52018775	0.99	-	.	ID=g9460.t2.intron2;Parent=g9460.t2;
OX371261.1_Lypha_dubia_genome_assembly,_chromosome:_2	AUGUSTUS	CDS	52018776	52019339	1	-	0	ID=g9460.t2.CDS3;Parent=g9460.t2;
OX371261.1_Lypha_dubia_genome_assembly,_chromosome:_2	AUGUSTUS	exon	52018776	52019339	.	-	.	ID=g9460.t2.exon3;Parent=g9460.t2;
OX371261.1_Lypha_dubia_genome_assembly,_chromosome:_2	AUGUSTUS	start_codon	52019337	52019339	.	-	0	ID=g9460.t2.start1;Parent=g9460.t2;
OX371261.1_Lypha_dubia_genome_assembly,_chromosome:_2	AUGUSTUS	gene	52019644	52020381	.	-	.	ID=g9461;
OX371261.1_Lypha_dubia_genome_assembly,_chromosome:_2	AUGUSTUS	mRNA	52019644	52020381	1	-	.	ID=g9461.t1;Parent=g9461;
OX371261.1_Lypha_dubia_genome_assembly,_chromosome:_2	AUGUSTUS	stop_codon	52019644	52019646	.	-	0	ID=g9461.t1.stop1;Parent=g9461.t1;
OX371261.1_Lypha_dubia_genome_assembly,_chromosome:_2	AUGUSTUS	CDS	52019644	52020381	1	-	0	ID=g9461.t1.CDS1;Parent=g9461.t1;
OX371261.1_Lypha_dubia_genome_assembly,_chromosome:_2	AUGUSTUS	exon	52019644	52020381	.	-	.	ID=g9461.t1.exon1;Parent=g9461.t1;
OX371261.1_Lypha_dubia_genome_assembly,_chromosome:_2	AUGUSTUS	start_codon	52020379	52020381	.	-	0	ID=g9461.t1.start1;Parent=g9461.t1;
OX371261.1_Lypha_dubia_genome_assembly,_chromosome:_2	AUGUSTUS	gene	52020431	52021168	.	-	.	ID=g9462;
OX371261.1_Lypha_dubia_genome_assembly,_chromosome:_2	AUGUSTUS	mRNA	52020431	52021168	0.36	-	.	ID=g9462.t1;Parent=g9462;
OX371261.1_Lypha_dubia_genome_assembly,_chromosome:_2	AUGUSTUS	stop_codon	52020431	52020433	.	-	0	ID=g9462.t1.stop1;Parent=g9462.t1;
OX371261.1_Lypha_dubia_genome_assembly,_chromosome:_2	AUGUSTUS	CDS	52020431	52020446	0.67	-	1	ID=g9462.t1.CDS1;Parent=g9462.t1;
OX371261.1_Lypha_dubia_genome_assembly,_chromosome:_2	AUGUSTUS	exon	52020431	52020446	.	-	.	ID=g9462.t1.exon1;Parent=g9462.t1;
OX371261.1_Lypha_dubia_genome_assembly,_chromosome:_2	AUGUSTUS	intron	52020447	52020513	1	-	.	ID=g9462.t1.intron1;Parent=g9462.t1;
OX371261.1_Lypha_dubia_genome_assembly,_chromosome:_2	AUGUSTUS	CDS	52020514	52020593	0.67	-	0	ID=g9462.t1.CDS2;Parent=g9462.t1;
OX371261.1_Lypha_dubia_genome_assembly,_chromosome:_2	AUGUSTUS	exon	52020514	52020593	.	-	.	ID=g9462.t1.exon2;Parent=g9462.t1;
OX371261.1_Lypha_dubia_genome_assembly,_chromosome:_2	AUGUSTUS	intron	52020594	52020679	0.36	-	.	ID=g9462.t1.intron2;Parent=g9462.t1;
OX371261.1_Lypha_dubia_genome_assembly,_chromosome:_2	AUGUSTUS	CDS	52020680	52021168	0.62	-	0	ID=g9462.t1.CDS3;Parent=g9462.t1;
OX371261.1_Lypha_dubia_genome_assembly,_chromosome:_2	AUGUSTUS	exon	52020680	52021168	.	-	.	ID=g9462.t1.exon3;Parent=g9462.t1;
OX371261.1_Lypha_dubia_genome_assembly,_chromosome:_2	AUGUSTUS	start_codon	52021166	52021168	.	-	0	ID=g9462.t1.start1;Parent=g9462.t1;
OX371261.1_Lypha_dubia_genome_assembly,_chromosome:_2	AUGUSTUS	gene	52029699	52030211	.	-	.	ID=g9463;
OX371261.1_Lypha_dubia_genome_assembly,_chromosome:_2	AUGUSTUS	mRNA	52029699	52030211	1	-	.	ID=g9463.t1;Parent=g9463;
OX371261.1_Lypha_dubia_genome_assembly,_chromosome:_2	AUGUSTUS	stop_codon	52029699	52029701	.	-	0	ID=g9463.t1.stop1;Parent=g9463.t1;
OX371261.1_Lypha_dubia_genome_assembly,_chromosome:_2	AUGUSTUS	CDS	52029699	52030124	1	-	0	ID=g9463.t1.CDS1;Parent=g9463.t1;
OX371261.1_Lypha_dubia_genome_assembly,_chromosome:_2	AUGUSTUS	exon	52029699	52030124	.	-	.	ID=g9463.t1.exon1;Parent=g9463.t1;
OX371261.1_Lypha_dubia_genome_assembly,_chromosome:_2	AUGUSTUS	intron	52030125	52030184	1	-	.	ID=g9463.t1.intron1;Parent=g9463.t1;
OX371261.1_Lypha_dubia_genome_assembly,_chromosome:_2	AUGUSTUS	CDS	52030185	52030211	1	-	0	ID=g9463.t1.CDS2;Parent=g9463.t1;
OX371261.1_Lypha_dubia_genome_assembly,_chromosome:_2	AUGUSTUS	exon	52030185	52030211	.	-	.	ID=g9463.t1.exon2;Parent=g9463.t1;
OX371261.1_Lypha_dubia_genome_assembly,_chromosome:_2	AUGUSTUS	start_codon	52030209	52030211	.	-	0	ID=g9463.t1.start1;Parent=g9463.t1;
OX371261.1_Lypha_dubia_genome_assembly,_chromosome:_2	AUGUSTUS	gene	52034386	52035519	.	-	.	ID=g9464;
OX371261.1_Lypha_dubia_genome_assembly,_chromosome:_2	AUGUSTUS	mRNA	52034386	52035519	0.63	-	.	ID=g9464.t1;Parent=g9464;
OX371261.1_Lypha_dubia_genome_assembly,_chromosome:_2	AUGUSTUS	stop_codon	52034386	52034388	.	-	0	ID=g9464.t1.stop1;Parent=g9464.t1;
OX371261.1_Lypha_dubia_genome_assembly,_chromosome:_2	AUGUSTUS	CDS	52034386	52035519	0.63	-	0	ID=g9464.t1.CDS1;Parent=g9464.t1;
OX371261.1_Lypha_dubia_genome_assembly,_chromosome:_2	AUGUSTUS	exon	52034386	52035519	.	-	.	ID=g9464.t1.exon1;Parent=g9464.t1;
OX371261.1_Lypha_dubia_genome_assembly,_chromosome:_2	AUGUSTUS	start_codon	52035517	52035519	.	-	0	ID=g9464.t1.start1;Parent=g9464.t1;
OX371261.1_Lypha_dubia_genome_assembly,_chromosome:_2	AUGUSTUS	gene	52059725	52062752	.	-	.	ID=g9465;
OX371261.1_Lypha_dubia_genome_assembly,_chromosome:_2	AUGUSTUS	mRNA	52059725	52062752	0.22	-	.	ID=g9465.t1;Parent=g9465;
OX371261.1_Lypha_dubia_genome_assembly,_chromosome:_2	AUGUSTUS	stop_codon	52059725	52059727	.	-	0	ID=g9465.t1.stop1;Parent=g9465.t1;
OX371261.1_Lypha_dubia_genome_assembly,_chromosome:_2	AUGUSTUS	CDS	52059725	52059750	0.41	-	2	ID=g9465.t1.CDS1;Parent=g9465.t1;
OX371261.1_Lypha_dubia_genome_assembly,_chromosome:_2	AUGUSTUS	exon	52059725	52059750	.	-	.	ID=g9465.t1.exon1;Parent=g9465.t1;
OX371261.1_Lypha_dubia_genome_assembly,_chromosome:_2	AUGUSTUS	intron	52059751	52059806	0.38	-	.	ID=g9465.t1.intron1;Parent=g9465.t1;
OX371261.1_Lypha_dubia_genome_assembly,_chromosome:_2	AUGUSTUS	CDS	52059807	52062156	0.42	-	0	ID=g9465.t1.CDS2;Parent=g9465.t1;
OX371261.1_Lypha_dubia_genome_assembly,_chromosome:_2	AUGUSTUS	exon	52059807	52062156	.	-	.	ID=g9465.t1.exon2;Parent=g9465.t1;
OX371261.1_Lypha_dubia_genome_assembly,_chromosome:_2	AUGUSTUS	intron	52062157	52062428	1	-	.	ID=g9465.t1.intron2;Parent=g9465.t1;
OX371261.1_Lypha_dubia_genome_assembly,_chromosome:_2	AUGUSTUS	CDS	52062429	52062752	0.56	-	0	ID=g9465.t1.CDS3;Parent=g9465.t1;
OX371261.1_Lypha_dubia_genome_assembly,_chromosome:_2	AUGUSTUS	exon	52062429	52062752	.	-	.	ID=g9465.t1.exon3;Parent=g9465.t1;
OX371261.1_Lypha_dubia_genome_assembly,_chromosome:_2	AUGUSTUS	start_codon	52062750	52062752	.	-	0	ID=g9465.t1.start1;Parent=g9465.t1;
OX371261.1_Lypha_dubia_genome_assembly,_chromosome:_2	AUGUSTUS	gene	52063160	52063631	.	-	.	ID=g9466;
OX371261.1_Lypha_dubia_genome_assembly,_chromosome:_2	AUGUSTUS	mRNA	52063160	52063631	0.72	-	.	ID=g9466.t1;Parent=g9466;
OX371261.1_Lypha_dubia_genome_assembly,_chromosome:_2	AUGUSTUS	stop_codon	52063160	52063162	.	-	0	ID=g9466.t1.stop1;Parent=g9466.t1;
OX371261.1_Lypha_dubia_genome_assembly,_chromosome:_2	AUGUSTUS	CDS	52063160	52063273	0.78	-	0	ID=g9466.t1.CDS1;Parent=g9466.t1;
OX371261.1_Lypha_dubia_genome_assembly,_chromosome:_2	AUGUSTUS	exon	52063160	52063273	.	-	.	ID=g9466.t1.exon1;Parent=g9466.t1;
OX371261.1_Lypha_dubia_genome_assembly,_chromosome:_2	AUGUSTUS	intron	52063274	52063427	0.72	-	.	ID=g9466.t1.intron1;Parent=g9466.t1;
OX371261.1_Lypha_dubia_genome_assembly,_chromosome:_2	AUGUSTUS	CDS	52063428	52063631	0.78	-	0	ID=g9466.t1.CDS2;Parent=g9466.t1;
OX371261.1_Lypha_dubia_genome_assembly,_chromosome:_2	AUGUSTUS	exon	52063428	52063631	.	-	.	ID=g9466.t1.exon2;Parent=g9466.t1;
OX371261.1_Lypha_dubia_genome_assembly,_chromosome:_2	AUGUSTUS	start_codon	52063629	52063631	.	-	0	ID=g9466.t1.start1;Parent=g9466.t1;
OX371261.1_Lypha_dubia_genome_assembly,_chromosome:_2	AUGUSTUS	gene	52076988	52078985	.	-	.	ID=g9467;
OX371261.1_Lypha_dubia_genome_assembly,_chromosome:_2	AUGUSTUS	mRNA	52076988	52078985	1	-	.	ID=g9467.t1;Parent=g9467;
OX371261.1_Lypha_dubia_genome_assembly,_chromosome:_2	AUGUSTUS	stop_codon	52076988	52076990	.	-	0	ID=g9467.t1.stop1;Parent=g9467.t1;
OX371261.1_Lypha_dubia_genome_assembly,_chromosome:_2	AUGUSTUS	CDS	52076988	52078985	1	-	0	ID=g9467.t1.CDS1;Parent=g9467.t1;
OX371261.1_Lypha_dubia_genome_assembly,_chromosome:_2	AUGUSTUS	exon	52076988	52078985	.	-	.	ID=g9467.t1.exon1;Parent=g9467.t1;
OX371261.1_Lypha_dubia_genome_assembly,_chromosome:_2	AUGUSTUS	start_codon	52078983	52078985	.	-	0	ID=g9467.t1.start1;Parent=g9467.t1;
OX371261.1_Lypha_dubia_genome_assembly,_chromosome:_2	AUGUSTUS	gene	52085246	52085689	.	-	.	ID=g9468;
OX371261.1_Lypha_dubia_genome_assembly,_chromosome:_2	AUGUSTUS	mRNA	52085246	52085689	1	-	.	ID=g9468.t1;Parent=g9468;
OX371261.1_Lypha_dubia_genome_assembly,_chromosome:_2	AUGUSTUS	stop_codon	52085246	52085248	.	-	0	ID=g9468.t1.stop1;Parent=g9468.t1;
OX371261.1_Lypha_dubia_genome_assembly,_chromosome:_2	AUGUSTUS	CDS	52085246	52085689	1	-	0	ID=g9468.t1.CDS1;Parent=g9468.t1;
OX371261.1_Lypha_dubia_genome_assembly,_chromosome:_2	AUGUSTUS	exon	52085246	52085689	.	-	.	ID=g9468.t1.exon1;Parent=g9468.t1;
OX371261.1_Lypha_dubia_genome_assembly,_chromosome:_2	AUGUSTUS	start_codon	52085687	52085689	.	-	0	ID=g9468.t1.start1;Parent=g9468.t1;
OX371261.1_Lypha_dubia_genome_assembly,_chromosome:_2	AUGUSTUS	gene	52085863	52088094	.	-	.	ID=g9469;
OX371261.1_Lypha_dubia_genome_assembly,_chromosome:_2	AUGUSTUS	mRNA	52085863	52088094	1	-	.	ID=g9469.t1;Parent=g9469;
OX371261.1_Lypha_dubia_genome_assembly,_chromosome:_2	AUGUSTUS	stop_codon	52085863	52085865	.	-	0	ID=g9469.t1.stop1;Parent=g9469.t1;
OX371261.1_Lypha_dubia_genome_assembly,_chromosome:_2	AUGUSTUS	CDS	52085863	52088094	1	-	0	ID=g9469.t1.CDS1;Parent=g9469.t1;
OX371261.1_Lypha_dubia_genome_assembly,_chromosome:_2	AUGUSTUS	exon	52085863	52088094	.	-	.	ID=g9469.t1.exon1;Parent=g9469.t1;
OX371261.1_Lypha_dubia_genome_assembly,_chromosome:_2	AUGUSTUS	start_codon	52088092	52088094	.	-	0	ID=g9469.t1.start1;Parent=g9469.t1;
OX371261.1_Lypha_dubia_genome_assembly,_chromosome:_2	AUGUSTUS	gene	52087451	52088094	.	-	.	ID=g9470;
OX371261.1_Lypha_dubia_genome_assembly,_chromosome:_2	AUGUSTUS	mRNA	52087451	52088094	0.92	-	.	ID=g9470.t1;Parent=g9470;
OX371261.1_Lypha_dubia_genome_assembly,_chromosome:_2	AUGUSTUS	stop_codon	52087451	52087453	.	-	0	ID=g9470.t1.stop1;Parent=g9470.t1;
OX371261.1_Lypha_dubia_genome_assembly,_chromosome:_2	AUGUSTUS	CDS	52087451	52087476	0.93	-	2	ID=g9470.t1.CDS1;Parent=g9470.t1;
OX371261.1_Lypha_dubia_genome_assembly,_chromosome:_2	AUGUSTUS	exon	52087451	52087476	.	-	.	ID=g9470.t1.exon1;Parent=g9470.t1;
OX371261.1_Lypha_dubia_genome_assembly,_chromosome:_2	AUGUSTUS	intron	52087477	52087736	0.92	-	.	ID=g9470.t1.intron1;Parent=g9470.t1;
OX371261.1_Lypha_dubia_genome_assembly,_chromosome:_2	AUGUSTUS	CDS	52087737	52088094	0.96	-	0	ID=g9470.t1.CDS2;Parent=g9470.t1;
OX371261.1_Lypha_dubia_genome_assembly,_chromosome:_2	AUGUSTUS	exon	52087737	52088094	.	-	.	ID=g9470.t1.exon2;Parent=g9470.t1;
OX371261.1_Lypha_dubia_genome_assembly,_chromosome:_2	AUGUSTUS	start_codon	52088092	52088094	.	-	0	ID=g9470.t1.start1;Parent=g9470.t1;
OX371261.1_Lypha_dubia_genome_assembly,_chromosome:_2	AUGUSTUS	gene	52088424	52089274	.	-	.	ID=g9471;
OX371261.1_Lypha_dubia_genome_assembly,_chromosome:_2	AUGUSTUS	mRNA	52088424	52088986	1	-	.	ID=g9471.t1;Parent=g9471;
OX371261.1_Lypha_dubia_genome_assembly,_chromosome:_2	AUGUSTUS	stop_codon	52088424	52088426	.	-	0	ID=g9471.t1.stop1;Parent=g9471.t1;
OX371261.1_Lypha_dubia_genome_assembly,_chromosome:_2	AUGUSTUS	CDS	52088424	52088439	1	-	1	ID=g9471.t1.CDS1;Parent=g9471.t1;
OX371261.1_Lypha_dubia_genome_assembly,_chromosome:_2	AUGUSTUS	exon	52088424	52088439	.	-	.	ID=g9471.t1.exon1;Parent=g9471.t1;
OX371261.1_Lypha_dubia_genome_assembly,_chromosome:_2	AUGUSTUS	intron	52088440	52088489	1	-	.	ID=g9471.t1.intron1;Parent=g9471.t1;
OX371261.1_Lypha_dubia_genome_assembly,_chromosome:_2	AUGUSTUS	CDS	52088490	52088986	1	-	0	ID=g9471.t1.CDS2;Parent=g9471.t1;
OX371261.1_Lypha_dubia_genome_assembly,_chromosome:_2	AUGUSTUS	exon	52088490	52088986	.	-	.	ID=g9471.t1.exon2;Parent=g9471.t1;
OX371261.1_Lypha_dubia_genome_assembly,_chromosome:_2	AUGUSTUS	start_codon	52088984	52088986	.	-	0	ID=g9471.t1.start1;Parent=g9471.t1;
OX371261.1_Lypha_dubia_genome_assembly,_chromosome:_2	AUGUSTUS	mRNA	52088424	52089274	1	-	.	ID=g9471.t2;Parent=g9471;
OX371261.1_Lypha_dubia_genome_assembly,_chromosome:_2	AUGUSTUS	stop_codon	52088424	52088426	.	-	0	ID=g9471.t2.stop1;Parent=g9471.t2;
OX371261.1_Lypha_dubia_genome_assembly,_chromosome:_2	AUGUSTUS	CDS	52088424	52088439	1	-	1	ID=g9471.t2.CDS1;Parent=g9471.t2;
OX371261.1_Lypha_dubia_genome_assembly,_chromosome:_2	AUGUSTUS	exon	52088424	52088439	.	-	.	ID=g9471.t2.exon1;Parent=g9471.t2;
OX371261.1_Lypha_dubia_genome_assembly,_chromosome:_2	AUGUSTUS	intron	52088440	52088489	1	-	.	ID=g9471.t2.intron1;Parent=g9471.t2;
OX371261.1_Lypha_dubia_genome_assembly,_chromosome:_2	AUGUSTUS	CDS	52088490	52089274	1	-	0	ID=g9471.t2.CDS2;Parent=g9471.t2;
OX371261.1_Lypha_dubia_genome_assembly,_chromosome:_2	AUGUSTUS	exon	52088490	52089274	.	-	.	ID=g9471.t2.exon2;Parent=g9471.t2;
OX371261.1_Lypha_dubia_genome_assembly,_chromosome:_2	AUGUSTUS	start_codon	52089272	52089274	.	-	0	ID=g9471.t2.start1;Parent=g9471.t2;
OX371261.1_Lypha_dubia_genome_assembly,_chromosome:_2	AUGUSTUS	gene	52093923	52095084	.	+	.	ID=g9472;
OX371261.1_Lypha_dubia_genome_assembly,_chromosome:_2	AUGUSTUS	mRNA	52093923	52095084	0.73	+	.	ID=g9472.t1;Parent=g9472;
OX371261.1_Lypha_dubia_genome_assembly,_chromosome:_2	AUGUSTUS	start_codon	52093923	52093925	.	+	0	ID=g9472.t1.start1;Parent=g9472.t1;
OX371261.1_Lypha_dubia_genome_assembly,_chromosome:_2	AUGUSTUS	CDS	52093923	52093980	1	+	0	ID=g9472.t1.CDS1;Parent=g9472.t1;
OX371261.1_Lypha_dubia_genome_assembly,_chromosome:_2	AUGUSTUS	exon	52093923	52093980	.	+	.	ID=g9472.t1.exon1;Parent=g9472.t1;
OX371261.1_Lypha_dubia_genome_assembly,_chromosome:_2	AUGUSTUS	intron	52093981	52094152	0.99	+	.	ID=g9472.t1.intron1;Parent=g9472.t1;
OX371261.1_Lypha_dubia_genome_assembly,_chromosome:_2	AUGUSTUS	CDS	52094153	52094276	0.73	+	2	ID=g9472.t1.CDS2;Parent=g9472.t1;
OX371261.1_Lypha_dubia_genome_assembly,_chromosome:_2	AUGUSTUS	exon	52094153	52094276	.	+	.	ID=g9472.t1.exon2;Parent=g9472.t1;
OX371261.1_Lypha_dubia_genome_assembly,_chromosome:_2	AUGUSTUS	intron	52094277	52094357	0.73	+	.	ID=g9472.t1.intron2;Parent=g9472.t1;
OX371261.1_Lypha_dubia_genome_assembly,_chromosome:_2	AUGUSTUS	CDS	52094358	52095084	0.82	+	1	ID=g9472.t1.CDS3;Parent=g9472.t1;
OX371261.1_Lypha_dubia_genome_assembly,_chromosome:_2	AUGUSTUS	exon	52094358	52095084	.	+	.	ID=g9472.t1.exon3;Parent=g9472.t1;
OX371261.1_Lypha_dubia_genome_assembly,_chromosome:_2	AUGUSTUS	stop_codon	52095082	52095084	.	+	0	ID=g9472.t1.stop1;Parent=g9472.t1;
OX371261.1_Lypha_dubia_genome_assembly,_chromosome:_2	AUGUSTUS	gene	52112898	52113350	.	-	.	ID=g9473;
OX371261.1_Lypha_dubia_genome_assembly,_chromosome:_2	AUGUSTUS	mRNA	52112898	52113338	1	-	.	ID=g9473.t1;Parent=g9473;
OX371261.1_Lypha_dubia_genome_assembly,_chromosome:_2	AUGUSTUS	stop_codon	52112898	52112900	.	-	0	ID=g9473.t1.stop1;Parent=g9473.t1;
OX371261.1_Lypha_dubia_genome_assembly,_chromosome:_2	AUGUSTUS	CDS	52112898	52113338	1	-	0	ID=g9473.t1.CDS1;Parent=g9473.t1;
OX371261.1_Lypha_dubia_genome_assembly,_chromosome:_2	AUGUSTUS	exon	52112898	52113338	.	-	.	ID=g9473.t1.exon1;Parent=g9473.t1;
OX371261.1_Lypha_dubia_genome_assembly,_chromosome:_2	AUGUSTUS	start_codon	52113336	52113338	.	-	0	ID=g9473.t1.start1;Parent=g9473.t1;
OX371261.1_Lypha_dubia_genome_assembly,_chromosome:_2	AUGUSTUS	mRNA	52112898	52113350	0.77	-	.	ID=g9473.t2;Parent=g9473;
OX371261.1_Lypha_dubia_genome_assembly,_chromosome:_2	AUGUSTUS	stop_codon	52112898	52112900	.	-	0	ID=g9473.t2.stop1;Parent=g9473.t2;
OX371261.1_Lypha_dubia_genome_assembly,_chromosome:_2	AUGUSTUS	CDS	52112898	52113350	0.77	-	0	ID=g9473.t2.CDS1;Parent=g9473.t2;
OX371261.1_Lypha_dubia_genome_assembly,_chromosome:_2	AUGUSTUS	exon	52112898	52113350	.	-	.	ID=g9473.t2.exon1;Parent=g9473.t2;
OX371261.1_Lypha_dubia_genome_assembly,_chromosome:_2	AUGUSTUS	start_codon	52113348	52113350	.	-	0	ID=g9473.t2.start1;Parent=g9473.t2;
OX371261.1_Lypha_dubia_genome_assembly,_chromosome:_2	AUGUSTUS	gene	52114541	52114855	.	-	.	ID=g9474;
OX371261.1_Lypha_dubia_genome_assembly,_chromosome:_2	AUGUSTUS	mRNA	52114541	52114855	0.68	-	.	ID=g9474.t1;Parent=g9474;
OX371261.1_Lypha_dubia_genome_assembly,_chromosome:_2	AUGUSTUS	stop_codon	52114541	52114543	.	-	0	ID=g9474.t1.stop1;Parent=g9474.t1;
OX371261.1_Lypha_dubia_genome_assembly,_chromosome:_2	AUGUSTUS	CDS	52114541	52114855	0.68	-	0	ID=g9474.t1.CDS1;Parent=g9474.t1;
OX371261.1_Lypha_dubia_genome_assembly,_chromosome:_2	AUGUSTUS	exon	52114541	52114855	.	-	.	ID=g9474.t1.exon1;Parent=g9474.t1;
OX371261.1_Lypha_dubia_genome_assembly,_chromosome:_2	AUGUSTUS	start_codon	52114853	52114855	.	-	0	ID=g9474.t1.start1;Parent=g9474.t1;
OX371261.1_Lypha_dubia_genome_assembly,_chromosome:_2	AUGUSTUS	gene	52131432	52132764	.	-	.	ID=g9475;
OX371261.1_Lypha_dubia_genome_assembly,_chromosome:_2	AUGUSTUS	mRNA	52131432	52132764	0.83	-	.	ID=g9475.t1;Parent=g9475;
OX371261.1_Lypha_dubia_genome_assembly,_chromosome:_2	AUGUSTUS	stop_codon	52131432	52131434	.	-	0	ID=g9475.t1.stop1;Parent=g9475.t1;
OX371261.1_Lypha_dubia_genome_assembly,_chromosome:_2	AUGUSTUS	CDS	52131432	52131679	0.84	-	2	ID=g9475.t1.CDS1;Parent=g9475.t1;
OX371261.1_Lypha_dubia_genome_assembly,_chromosome:_2	AUGUSTUS	exon	52131432	52131679	.	-	.	ID=g9475.t1.exon1;Parent=g9475.t1;
OX371261.1_Lypha_dubia_genome_assembly,_chromosome:_2	AUGUSTUS	intron	52131680	52132700	0.85	-	.	ID=g9475.t1.intron1;Parent=g9475.t1;
OX371261.1_Lypha_dubia_genome_assembly,_chromosome:_2	AUGUSTUS	CDS	52132701	52132764	0.86	-	0	ID=g9475.t1.CDS2;Parent=g9475.t1;
OX371261.1_Lypha_dubia_genome_assembly,_chromosome:_2	AUGUSTUS	exon	52132701	52132764	.	-	.	ID=g9475.t1.exon2;Parent=g9475.t1;
OX371261.1_Lypha_dubia_genome_assembly,_chromosome:_2	AUGUSTUS	start_codon	52132762	52132764	.	-	0	ID=g9475.t1.start1;Parent=g9475.t1;
OX371261.1_Lypha_dubia_genome_assembly,_chromosome:_2	AUGUSTUS	gene	52132817	52133627	.	-	.	ID=g9476;
OX371261.1_Lypha_dubia_genome_assembly,_chromosome:_2	AUGUSTUS	mRNA	52132817	52133627	0.74	-	.	ID=g9476.t1;Parent=g9476;
OX371261.1_Lypha_dubia_genome_assembly,_chromosome:_2	AUGUSTUS	stop_codon	52132817	52132819	.	-	0	ID=g9476.t1.stop1;Parent=g9476.t1;
OX371261.1_Lypha_dubia_genome_assembly,_chromosome:_2	AUGUSTUS	CDS	52132817	52132942	1	-	0	ID=g9476.t1.CDS1;Parent=g9476.t1;
OX371261.1_Lypha_dubia_genome_assembly,_chromosome:_2	AUGUSTUS	exon	52132817	52132942	.	-	.	ID=g9476.t1.exon1;Parent=g9476.t1;
OX371261.1_Lypha_dubia_genome_assembly,_chromosome:_2	AUGUSTUS	intron	52132943	52133313	0.89	-	.	ID=g9476.t1.intron1;Parent=g9476.t1;
OX371261.1_Lypha_dubia_genome_assembly,_chromosome:_2	AUGUSTUS	CDS	52133314	52133524	0.74	-	1	ID=g9476.t1.CDS2;Parent=g9476.t1;
OX371261.1_Lypha_dubia_genome_assembly,_chromosome:_2	AUGUSTUS	exon	52133314	52133524	.	-	.	ID=g9476.t1.exon2;Parent=g9476.t1;
OX371261.1_Lypha_dubia_genome_assembly,_chromosome:_2	AUGUSTUS	intron	52133525	52133607	0.79	-	.	ID=g9476.t1.intron2;Parent=g9476.t1;
OX371261.1_Lypha_dubia_genome_assembly,_chromosome:_2	AUGUSTUS	CDS	52133608	52133627	0.87	-	0	ID=g9476.t1.CDS3;Parent=g9476.t1;
OX371261.1_Lypha_dubia_genome_assembly,_chromosome:_2	AUGUSTUS	exon	52133608	52133627	.	-	.	ID=g9476.t1.exon3;Parent=g9476.t1;
OX371261.1_Lypha_dubia_genome_assembly,_chromosome:_2	AUGUSTUS	start_codon	52133625	52133627	.	-	0	ID=g9476.t1.start1;Parent=g9476.t1;
OX371261.1_Lypha_dubia_genome_assembly,_chromosome:_2	AUGUSTUS	gene	52133758	52134036	.	-	.	ID=g9477;
OX371261.1_Lypha_dubia_genome_assembly,_chromosome:_2	AUGUSTUS	mRNA	52133758	52134036	0.83	-	.	ID=g9477.t1;Parent=g9477;
OX371261.1_Lypha_dubia_genome_assembly,_chromosome:_2	AUGUSTUS	stop_codon	52133758	52133760	.	-	0	ID=g9477.t1.stop1;Parent=g9477.t1;
OX371261.1_Lypha_dubia_genome_assembly,_chromosome:_2	AUGUSTUS	CDS	52133758	52134036	0.83	-	0	ID=g9477.t1.CDS1;Parent=g9477.t1;
OX371261.1_Lypha_dubia_genome_assembly,_chromosome:_2	AUGUSTUS	exon	52133758	52134036	.	-	.	ID=g9477.t1.exon1;Parent=g9477.t1;
OX371261.1_Lypha_dubia_genome_assembly,_chromosome:_2	AUGUSTUS	start_codon	52134034	52134036	.	-	0	ID=g9477.t1.start1;Parent=g9477.t1;
OX371261.1_Lypha_dubia_genome_assembly,_chromosome:_2	AUGUSTUS	gene	52134549	52134797	.	-	.	ID=g9478;
OX371261.1_Lypha_dubia_genome_assembly,_chromosome:_2	AUGUSTUS	mRNA	52134549	52134797	1	-	.	ID=g9478.t1;Parent=g9478;
OX371261.1_Lypha_dubia_genome_assembly,_chromosome:_2	AUGUSTUS	stop_codon	52134549	52134551	.	-	0	ID=g9478.t1.stop1;Parent=g9478.t1;
OX371261.1_Lypha_dubia_genome_assembly,_chromosome:_2	AUGUSTUS	CDS	52134549	52134797	1	-	0	ID=g9478.t1.CDS1;Parent=g9478.t1;
OX371261.1_Lypha_dubia_genome_assembly,_chromosome:_2	AUGUSTUS	exon	52134549	52134797	.	-	.	ID=g9478.t1.exon1;Parent=g9478.t1;
OX371261.1_Lypha_dubia_genome_assembly,_chromosome:_2	AUGUSTUS	start_codon	52134795	52134797	.	-	0	ID=g9478.t1.start1;Parent=g9478.t1;
OX371261.1_Lypha_dubia_genome_assembly,_chromosome:_2	AUGUSTUS	gene	52176175	52177278	.	-	.	ID=g9479;
OX371261.1_Lypha_dubia_genome_assembly,_chromosome:_2	AUGUSTUS	mRNA	52176175	52177278	0.5	-	.	ID=g9479.t1;Parent=g9479;
OX371261.1_Lypha_dubia_genome_assembly,_chromosome:_2	AUGUSTUS	stop_codon	52176175	52176177	.	-	0	ID=g9479.t1.stop1;Parent=g9479.t1;
OX371261.1_Lypha_dubia_genome_assembly,_chromosome:_2	AUGUSTUS	CDS	52176175	52176530	0.54	-	2	ID=g9479.t1.CDS1;Parent=g9479.t1;
OX371261.1_Lypha_dubia_genome_assembly,_chromosome:_2	AUGUSTUS	exon	52176175	52176530	.	-	.	ID=g9479.t1.exon1;Parent=g9479.t1;
OX371261.1_Lypha_dubia_genome_assembly,_chromosome:_2	AUGUSTUS	intron	52176531	52176983	0.5	-	.	ID=g9479.t1.intron1;Parent=g9479.t1;
OX371261.1_Lypha_dubia_genome_assembly,_chromosome:_2	AUGUSTUS	CDS	52176984	52177278	0.65	-	0	ID=g9479.t1.CDS2;Parent=g9479.t1;
OX371261.1_Lypha_dubia_genome_assembly,_chromosome:_2	AUGUSTUS	exon	52176984	52177278	.	-	.	ID=g9479.t1.exon2;Parent=g9479.t1;
OX371261.1_Lypha_dubia_genome_assembly,_chromosome:_2	AUGUSTUS	start_codon	52177276	52177278	.	-	0	ID=g9479.t1.start1;Parent=g9479.t1;
OX371261.1_Lypha_dubia_genome_assembly,_chromosome:_2	AUGUSTUS	gene	52176990	52177551	.	-	.	ID=g9480;
OX371261.1_Lypha_dubia_genome_assembly,_chromosome:_2	AUGUSTUS	mRNA	52176990	52177551	1	-	.	ID=g9480.t1;Parent=g9480;
OX371261.1_Lypha_dubia_genome_assembly,_chromosome:_2	AUGUSTUS	stop_codon	52176990	52176992	.	-	0	ID=g9480.t1.stop1;Parent=g9480.t1;
OX371261.1_Lypha_dubia_genome_assembly,_chromosome:_2	AUGUSTUS	CDS	52176990	52177007	1	-	0	ID=g9480.t1.CDS1;Parent=g9480.t1;
OX371261.1_Lypha_dubia_genome_assembly,_chromosome:_2	AUGUSTUS	exon	52176990	52177007	.	-	.	ID=g9480.t1.exon1;Parent=g9480.t1;
OX371261.1_Lypha_dubia_genome_assembly,_chromosome:_2	AUGUSTUS	intron	52177008	52177068	1	-	.	ID=g9480.t1.intron1;Parent=g9480.t1;
OX371261.1_Lypha_dubia_genome_assembly,_chromosome:_2	AUGUSTUS	CDS	52177069	52177551	1	-	0	ID=g9480.t1.CDS2;Parent=g9480.t1;
OX371261.1_Lypha_dubia_genome_assembly,_chromosome:_2	AUGUSTUS	exon	52177069	52177551	.	-	.	ID=g9480.t1.exon2;Parent=g9480.t1;
OX371261.1_Lypha_dubia_genome_assembly,_chromosome:_2	AUGUSTUS	start_codon	52177549	52177551	.	-	0	ID=g9480.t1.start1;Parent=g9480.t1;
OX371261.1_Lypha_dubia_genome_assembly,_chromosome:_2	AUGUSTUS	mRNA	52176990	52177278	0.99	-	.	ID=g9480.t2;Parent=g9480;
OX371261.1_Lypha_dubia_genome_assembly,_chromosome:_2	AUGUSTUS	stop_codon	52176990	52176992	.	-	0	ID=g9480.t2.stop1;Parent=g9480.t2;
OX371261.1_Lypha_dubia_genome_assembly,_chromosome:_2	AUGUSTUS	CDS	52176990	52177007	0.99	-	0	ID=g9480.t2.CDS1;Parent=g9480.t2;
OX371261.1_Lypha_dubia_genome_assembly,_chromosome:_2	AUGUSTUS	exon	52176990	52177007	.	-	.	ID=g9480.t2.exon1;Parent=g9480.t2;
OX371261.1_Lypha_dubia_genome_assembly,_chromosome:_2	AUGUSTUS	intron	52177008	52177068	0.99	-	.	ID=g9480.t2.intron1;Parent=g9480.t2;
OX371261.1_Lypha_dubia_genome_assembly,_chromosome:_2	AUGUSTUS	CDS	52177069	52177278	1	-	0	ID=g9480.t2.CDS2;Parent=g9480.t2;
OX371261.1_Lypha_dubia_genome_assembly,_chromosome:_2	AUGUSTUS	exon	52177069	52177278	.	-	.	ID=g9480.t2.exon2;Parent=g9480.t2;
OX371261.1_Lypha_dubia_genome_assembly,_chromosome:_2	AUGUSTUS	start_codon	52177276	52177278	.	-	0	ID=g9480.t2.start1;Parent=g9480.t2;
OX371261.1_Lypha_dubia_genome_assembly,_chromosome:_2	AUGUSTUS	gene	52183389	52184216	.	-	.	ID=g9481;
OX371261.1_Lypha_dubia_genome_assembly,_chromosome:_2	AUGUSTUS	mRNA	52183389	52184216	1	-	.	ID=g9481.t1;Parent=g9481;
OX371261.1_Lypha_dubia_genome_assembly,_chromosome:_2	AUGUSTUS	stop_codon	52183389	52183391	.	-	0	ID=g9481.t1.stop1;Parent=g9481.t1;
OX371261.1_Lypha_dubia_genome_assembly,_chromosome:_2	AUGUSTUS	CDS	52183389	52184003	1	-	0	ID=g9481.t1.CDS1;Parent=g9481.t1;
OX371261.1_Lypha_dubia_genome_assembly,_chromosome:_2	AUGUSTUS	exon	52183389	52184003	.	-	.	ID=g9481.t1.exon1;Parent=g9481.t1;
OX371261.1_Lypha_dubia_genome_assembly,_chromosome:_2	AUGUSTUS	intron	52184004	52184081	1	-	.	ID=g9481.t1.intron1;Parent=g9481.t1;
OX371261.1_Lypha_dubia_genome_assembly,_chromosome:_2	AUGUSTUS	CDS	52184082	52184216	1	-	0	ID=g9481.t1.CDS2;Parent=g9481.t1;
OX371261.1_Lypha_dubia_genome_assembly,_chromosome:_2	AUGUSTUS	exon	52184082	52184216	.	-	.	ID=g9481.t1.exon2;Parent=g9481.t1;
OX371261.1_Lypha_dubia_genome_assembly,_chromosome:_2	AUGUSTUS	start_codon	52184214	52184216	.	-	0	ID=g9481.t1.start1;Parent=g9481.t1;
OX371261.1_Lypha_dubia_genome_assembly,_chromosome:_2	AUGUSTUS	gene	52197866	52198129	.	+	.	ID=g9482;
OX371261.1_Lypha_dubia_genome_assembly,_chromosome:_2	AUGUSTUS	mRNA	52197866	52198129	0.67	+	.	ID=g9482.t1;Parent=g9482;
OX371261.1_Lypha_dubia_genome_assembly,_chromosome:_2	AUGUSTUS	start_codon	52197866	52197868	.	+	0	ID=g9482.t1.start1;Parent=g9482.t1;
OX371261.1_Lypha_dubia_genome_assembly,_chromosome:_2	AUGUSTUS	CDS	52197866	52197909	0.67	+	0	ID=g9482.t1.CDS1;Parent=g9482.t1;
OX371261.1_Lypha_dubia_genome_assembly,_chromosome:_2	AUGUSTUS	exon	52197866	52197909	.	+	.	ID=g9482.t1.exon1;Parent=g9482.t1;
OX371261.1_Lypha_dubia_genome_assembly,_chromosome:_2	AUGUSTUS	intron	52197910	52197957	0.67	+	.	ID=g9482.t1.intron1;Parent=g9482.t1;
OX371261.1_Lypha_dubia_genome_assembly,_chromosome:_2	AUGUSTUS	CDS	52197958	52198129	0.72	+	1	ID=g9482.t1.CDS2;Parent=g9482.t1;
OX371261.1_Lypha_dubia_genome_assembly,_chromosome:_2	AUGUSTUS	exon	52197958	52198129	.	+	.	ID=g9482.t1.exon2;Parent=g9482.t1;
OX371261.1_Lypha_dubia_genome_assembly,_chromosome:_2	AUGUSTUS	stop_codon	52198127	52198129	.	+	0	ID=g9482.t1.stop1;Parent=g9482.t1;
OX371261.1_Lypha_dubia_genome_assembly,_chromosome:_2	AUGUSTUS	gene	52198336	52199031	.	+	.	ID=g9483;
OX371261.1_Lypha_dubia_genome_assembly,_chromosome:_2	AUGUSTUS	mRNA	52198336	52199031	0.89	+	.	ID=g9483.t1;Parent=g9483;
OX371261.1_Lypha_dubia_genome_assembly,_chromosome:_2	AUGUSTUS	start_codon	52198336	52198338	.	+	0	ID=g9483.t1.start1;Parent=g9483.t1;
OX371261.1_Lypha_dubia_genome_assembly,_chromosome:_2	AUGUSTUS	CDS	52198336	52199031	0.89	+	0	ID=g9483.t1.CDS1;Parent=g9483.t1;
OX371261.1_Lypha_dubia_genome_assembly,_chromosome:_2	AUGUSTUS	exon	52198336	52199031	.	+	.	ID=g9483.t1.exon1;Parent=g9483.t1;
OX371261.1_Lypha_dubia_genome_assembly,_chromosome:_2	AUGUSTUS	stop_codon	52199029	52199031	.	+	0	ID=g9483.t1.stop1;Parent=g9483.t1;
OX371261.1_Lypha_dubia_genome_assembly,_chromosome:_2	AUGUSTUS	gene	52199372	52200666	.	+	.	ID=g9484;
OX371261.1_Lypha_dubia_genome_assembly,_chromosome:_2	AUGUSTUS	mRNA	52199372	52200666	0.56	+	.	ID=g9484.t1;Parent=g9484;
OX371261.1_Lypha_dubia_genome_assembly,_chromosome:_2	AUGUSTUS	start_codon	52199372	52199374	.	+	0	ID=g9484.t1.start1;Parent=g9484.t1;
OX371261.1_Lypha_dubia_genome_assembly,_chromosome:_2	AUGUSTUS	CDS	52199372	52199546	0.58	+	0	ID=g9484.t1.CDS1;Parent=g9484.t1;
OX371261.1_Lypha_dubia_genome_assembly,_chromosome:_2	AUGUSTUS	exon	52199372	52199546	.	+	.	ID=g9484.t1.exon1;Parent=g9484.t1;
OX371261.1_Lypha_dubia_genome_assembly,_chromosome:_2	AUGUSTUS	intron	52199547	52200265	0.56	+	.	ID=g9484.t1.intron1;Parent=g9484.t1;
OX371261.1_Lypha_dubia_genome_assembly,_chromosome:_2	AUGUSTUS	CDS	52200266	52200666	0.94	+	2	ID=g9484.t1.CDS2;Parent=g9484.t1;
OX371261.1_Lypha_dubia_genome_assembly,_chromosome:_2	AUGUSTUS	exon	52200266	52200666	.	+	.	ID=g9484.t1.exon2;Parent=g9484.t1;
OX371261.1_Lypha_dubia_genome_assembly,_chromosome:_2	AUGUSTUS	stop_codon	52200664	52200666	.	+	0	ID=g9484.t1.stop1;Parent=g9484.t1;
OX371261.1_Lypha_dubia_genome_assembly,_chromosome:_2	AUGUSTUS	gene	52216936	52221373	.	-	.	ID=g9485;
OX371261.1_Lypha_dubia_genome_assembly,_chromosome:_2	AUGUSTUS	mRNA	52216936	52221373	0.55	-	.	ID=g9485.t1;Parent=g9485;
OX371261.1_Lypha_dubia_genome_assembly,_chromosome:_2	AUGUSTUS	stop_codon	52216936	52216938	.	-	0	ID=g9485.t1.stop1;Parent=g9485.t1;
OX371261.1_Lypha_dubia_genome_assembly,_chromosome:_2	AUGUSTUS	CDS	52216936	52217085	0.66	-	0	ID=g9485.t1.CDS1;Parent=g9485.t1;
OX371261.1_Lypha_dubia_genome_assembly,_chromosome:_2	AUGUSTUS	exon	52216936	52217085	.	-	.	ID=g9485.t1.exon1;Parent=g9485.t1;
OX371261.1_Lypha_dubia_genome_assembly,_chromosome:_2	AUGUSTUS	intron	52217086	52220964	0.63	-	.	ID=g9485.t1.intron1;Parent=g9485.t1;
OX371261.1_Lypha_dubia_genome_assembly,_chromosome:_2	AUGUSTUS	CDS	52220965	52221239	0.62	-	2	ID=g9485.t1.CDS2;Parent=g9485.t1;
OX371261.1_Lypha_dubia_genome_assembly,_chromosome:_2	AUGUSTUS	exon	52220965	52221239	.	-	.	ID=g9485.t1.exon2;Parent=g9485.t1;
OX371261.1_Lypha_dubia_genome_assembly,_chromosome:_2	AUGUSTUS	intron	52221240	52221303	0.65	-	.	ID=g9485.t1.intron2;Parent=g9485.t1;
OX371261.1_Lypha_dubia_genome_assembly,_chromosome:_2	AUGUSTUS	CDS	52221304	52221373	0.65	-	0	ID=g9485.t1.CDS3;Parent=g9485.t1;
OX371261.1_Lypha_dubia_genome_assembly,_chromosome:_2	AUGUSTUS	exon	52221304	52221373	.	-	.	ID=g9485.t1.exon3;Parent=g9485.t1;
OX371261.1_Lypha_dubia_genome_assembly,_chromosome:_2	AUGUSTUS	start_codon	52221371	52221373	.	-	0	ID=g9485.t1.start1;Parent=g9485.t1;
OX371261.1_Lypha_dubia_genome_assembly,_chromosome:_2	AUGUSTUS	gene	52255967	52257518	.	+	.	ID=g9486;
OX371261.1_Lypha_dubia_genome_assembly,_chromosome:_2	AUGUSTUS	mRNA	52255967	52257518	0.46	+	.	ID=g9486.t1;Parent=g9486;
OX371261.1_Lypha_dubia_genome_assembly,_chromosome:_2	AUGUSTUS	start_codon	52255967	52255969	.	+	0	ID=g9486.t1.start1;Parent=g9486.t1;
OX371261.1_Lypha_dubia_genome_assembly,_chromosome:_2	AUGUSTUS	CDS	52255967	52255993	0.95	+	0	ID=g9486.t1.CDS1;Parent=g9486.t1;
OX371261.1_Lypha_dubia_genome_assembly,_chromosome:_2	AUGUSTUS	exon	52255967	52255993	.	+	.	ID=g9486.t1.exon1;Parent=g9486.t1;
OX371261.1_Lypha_dubia_genome_assembly,_chromosome:_2	AUGUSTUS	intron	52255994	52256098	0.92	+	.	ID=g9486.t1.intron1;Parent=g9486.t1;
OX371261.1_Lypha_dubia_genome_assembly,_chromosome:_2	AUGUSTUS	CDS	52256099	52257157	0.81	+	0	ID=g9486.t1.CDS2;Parent=g9486.t1;
OX371261.1_Lypha_dubia_genome_assembly,_chromosome:_2	AUGUSTUS	exon	52256099	52257157	.	+	.	ID=g9486.t1.exon2;Parent=g9486.t1;
OX371261.1_Lypha_dubia_genome_assembly,_chromosome:_2	AUGUSTUS	intron	52257158	52257221	0.51	+	.	ID=g9486.t1.intron2;Parent=g9486.t1;
OX371261.1_Lypha_dubia_genome_assembly,_chromosome:_2	AUGUSTUS	CDS	52257222	52257518	0.51	+	0	ID=g9486.t1.CDS3;Parent=g9486.t1;
OX371261.1_Lypha_dubia_genome_assembly,_chromosome:_2	AUGUSTUS	exon	52257222	52257518	.	+	.	ID=g9486.t1.exon3;Parent=g9486.t1;
OX371261.1_Lypha_dubia_genome_assembly,_chromosome:_2	AUGUSTUS	stop_codon	52257516	52257518	.	+	0	ID=g9486.t1.stop1;Parent=g9486.t1;
OX371261.1_Lypha_dubia_genome_assembly,_chromosome:_2	AUGUSTUS	gene	52309796	52316054	.	-	.	ID=g9487;
OX371261.1_Lypha_dubia_genome_assembly,_chromosome:_2	AUGUSTUS	mRNA	52309796	52316054	0.48	-	.	ID=g9487.t1;Parent=g9487;
OX371261.1_Lypha_dubia_genome_assembly,_chromosome:_2	AUGUSTUS	stop_codon	52309796	52309798	.	-	0	ID=g9487.t1.stop1;Parent=g9487.t1;
OX371261.1_Lypha_dubia_genome_assembly,_chromosome:_2	AUGUSTUS	CDS	52309796	52310100	1	-	2	ID=g9487.t1.CDS1;Parent=g9487.t1;
OX371261.1_Lypha_dubia_genome_assembly,_chromosome:_2	AUGUSTUS	exon	52309796	52310100	.	-	.	ID=g9487.t1.exon1;Parent=g9487.t1;
OX371261.1_Lypha_dubia_genome_assembly,_chromosome:_2	AUGUSTUS	intron	52310101	52313246	1	-	.	ID=g9487.t1.intron1;Parent=g9487.t1;
OX371261.1_Lypha_dubia_genome_assembly,_chromosome:_2	AUGUSTUS	CDS	52313247	52313895	1	-	0	ID=g9487.t1.CDS2;Parent=g9487.t1;
OX371261.1_Lypha_dubia_genome_assembly,_chromosome:_2	AUGUSTUS	exon	52313247	52313895	.	-	.	ID=g9487.t1.exon2;Parent=g9487.t1;
OX371261.1_Lypha_dubia_genome_assembly,_chromosome:_2	AUGUSTUS	intron	52313896	52313958	1	-	.	ID=g9487.t1.intron2;Parent=g9487.t1;
OX371261.1_Lypha_dubia_genome_assembly,_chromosome:_2	AUGUSTUS	CDS	52313959	52314236	1	-	2	ID=g9487.t1.CDS3;Parent=g9487.t1;
OX371261.1_Lypha_dubia_genome_assembly,_chromosome:_2	AUGUSTUS	exon	52313959	52314236	.	-	.	ID=g9487.t1.exon3;Parent=g9487.t1;
OX371261.1_Lypha_dubia_genome_assembly,_chromosome:_2	AUGUSTUS	intron	52314237	52315960	0.48	-	.	ID=g9487.t1.intron3;Parent=g9487.t1;
OX371261.1_Lypha_dubia_genome_assembly,_chromosome:_2	AUGUSTUS	CDS	52315961	52316054	0.98	-	0	ID=g9487.t1.CDS4;Parent=g9487.t1;
OX371261.1_Lypha_dubia_genome_assembly,_chromosome:_2	AUGUSTUS	exon	52315961	52316054	.	-	.	ID=g9487.t1.exon4;Parent=g9487.t1;
OX371261.1_Lypha_dubia_genome_assembly,_chromosome:_2	AUGUSTUS	start_codon	52316052	52316054	.	-	0	ID=g9487.t1.start1;Parent=g9487.t1;
OX371261.1_Lypha_dubia_genome_assembly,_chromosome:_2	AUGUSTUS	gene	52328029	52328262	.	+	.	ID=g9488;
OX371261.1_Lypha_dubia_genome_assembly,_chromosome:_2	AUGUSTUS	mRNA	52328029	52328262	1	+	.	ID=g9488.t1;Parent=g9488;
OX371261.1_Lypha_dubia_genome_assembly,_chromosome:_2	AUGUSTUS	start_codon	52328029	52328031	.	+	0	ID=g9488.t1.start1;Parent=g9488.t1;
OX371261.1_Lypha_dubia_genome_assembly,_chromosome:_2	AUGUSTUS	CDS	52328029	52328262	1	+	0	ID=g9488.t1.CDS1;Parent=g9488.t1;
OX371261.1_Lypha_dubia_genome_assembly,_chromosome:_2	AUGUSTUS	exon	52328029	52328262	.	+	.	ID=g9488.t1.exon1;Parent=g9488.t1;
OX371261.1_Lypha_dubia_genome_assembly,_chromosome:_2	AUGUSTUS	stop_codon	52328260	52328262	.	+	0	ID=g9488.t1.stop1;Parent=g9488.t1;
OX371261.1_Lypha_dubia_genome_assembly,_chromosome:_2	AUGUSTUS	gene	52328946	52329341	.	+	.	ID=g9489;
OX371261.1_Lypha_dubia_genome_assembly,_chromosome:_2	AUGUSTUS	mRNA	52328946	52329341	1	+	.	ID=g9489.t1;Parent=g9489;
OX371261.1_Lypha_dubia_genome_assembly,_chromosome:_2	AUGUSTUS	start_codon	52328946	52328948	.	+	0	ID=g9489.t1.start1;Parent=g9489.t1;
OX371261.1_Lypha_dubia_genome_assembly,_chromosome:_2	AUGUSTUS	CDS	52328946	52329341	1	+	0	ID=g9489.t1.CDS1;Parent=g9489.t1;
OX371261.1_Lypha_dubia_genome_assembly,_chromosome:_2	AUGUSTUS	exon	52328946	52329341	.	+	.	ID=g9489.t1.exon1;Parent=g9489.t1;
OX371261.1_Lypha_dubia_genome_assembly,_chromosome:_2	AUGUSTUS	stop_codon	52329339	52329341	.	+	0	ID=g9489.t1.stop1;Parent=g9489.t1;
OX371261.1_Lypha_dubia_genome_assembly,_chromosome:_2	AUGUSTUS	gene	52336003	52337595	.	+	.	ID=g9490;
OX371261.1_Lypha_dubia_genome_assembly,_chromosome:_2	AUGUSTUS	mRNA	52336003	52337595	0.27	+	.	ID=g9490.t1;Parent=g9490;
OX371261.1_Lypha_dubia_genome_assembly,_chromosome:_2	AUGUSTUS	start_codon	52336003	52336005	.	+	0	ID=g9490.t1.start1;Parent=g9490.t1;
OX371261.1_Lypha_dubia_genome_assembly,_chromosome:_2	AUGUSTUS	CDS	52336003	52336320	0.29	+	0	ID=g9490.t1.CDS1;Parent=g9490.t1;
OX371261.1_Lypha_dubia_genome_assembly,_chromosome:_2	AUGUSTUS	exon	52336003	52336320	.	+	.	ID=g9490.t1.exon1;Parent=g9490.t1;
OX371261.1_Lypha_dubia_genome_assembly,_chromosome:_2	AUGUSTUS	intron	52336321	52336659	0.31	+	.	ID=g9490.t1.intron1;Parent=g9490.t1;
OX371261.1_Lypha_dubia_genome_assembly,_chromosome:_2	AUGUSTUS	CDS	52336660	52337595	0.7	+	0	ID=g9490.t1.CDS2;Parent=g9490.t1;
OX371261.1_Lypha_dubia_genome_assembly,_chromosome:_2	AUGUSTUS	exon	52336660	52337595	.	+	.	ID=g9490.t1.exon2;Parent=g9490.t1;
OX371261.1_Lypha_dubia_genome_assembly,_chromosome:_2	AUGUSTUS	stop_codon	52337593	52337595	.	+	0	ID=g9490.t1.stop1;Parent=g9490.t1;
OX371261.1_Lypha_dubia_genome_assembly,_chromosome:_2	AUGUSTUS	gene	52337617	52338299	.	+	.	ID=g9491;
OX371261.1_Lypha_dubia_genome_assembly,_chromosome:_2	AUGUSTUS	mRNA	52337617	52338299	0.94	+	.	ID=g9491.t1;Parent=g9491;
OX371261.1_Lypha_dubia_genome_assembly,_chromosome:_2	AUGUSTUS	start_codon	52337617	52337619	.	+	0	ID=g9491.t1.start1;Parent=g9491.t1;
OX371261.1_Lypha_dubia_genome_assembly,_chromosome:_2	AUGUSTUS	CDS	52337617	52338072	0.94	+	0	ID=g9491.t1.CDS1;Parent=g9491.t1;
OX371261.1_Lypha_dubia_genome_assembly,_chromosome:_2	AUGUSTUS	exon	52337617	52338072	.	+	.	ID=g9491.t1.exon1;Parent=g9491.t1;
OX371261.1_Lypha_dubia_genome_assembly,_chromosome:_2	AUGUSTUS	intron	52338073	52338137	1	+	.	ID=g9491.t1.intron1;Parent=g9491.t1;
OX371261.1_Lypha_dubia_genome_assembly,_chromosome:_2	AUGUSTUS	CDS	52338138	52338299	1	+	0	ID=g9491.t1.CDS2;Parent=g9491.t1;
OX371261.1_Lypha_dubia_genome_assembly,_chromosome:_2	AUGUSTUS	exon	52338138	52338299	.	+	.	ID=g9491.t1.exon2;Parent=g9491.t1;
OX371261.1_Lypha_dubia_genome_assembly,_chromosome:_2	AUGUSTUS	stop_codon	52338297	52338299	.	+	0	ID=g9491.t1.stop1;Parent=g9491.t1;
OX371261.1_Lypha_dubia_genome_assembly,_chromosome:_2	AUGUSTUS	gene	52338415	52339782	.	+	.	ID=g9492;
OX371261.1_Lypha_dubia_genome_assembly,_chromosome:_2	AUGUSTUS	mRNA	52338415	52339782	0.49	+	.	ID=g9492.t1;Parent=g9492;
OX371261.1_Lypha_dubia_genome_assembly,_chromosome:_2	AUGUSTUS	start_codon	52338415	52338417	.	+	0	ID=g9492.t1.start1;Parent=g9492.t1;
OX371261.1_Lypha_dubia_genome_assembly,_chromosome:_2	AUGUSTUS	CDS	52338415	52339052	0.9	+	0	ID=g9492.t1.CDS1;Parent=g9492.t1;
OX371261.1_Lypha_dubia_genome_assembly,_chromosome:_2	AUGUSTUS	exon	52338415	52339052	.	+	.	ID=g9492.t1.exon1;Parent=g9492.t1;
OX371261.1_Lypha_dubia_genome_assembly,_chromosome:_2	AUGUSTUS	intron	52339053	52339103	0.49	+	.	ID=g9492.t1.intron1;Parent=g9492.t1;
OX371261.1_Lypha_dubia_genome_assembly,_chromosome:_2	AUGUSTUS	CDS	52339104	52339782	0.49	+	1	ID=g9492.t1.CDS2;Parent=g9492.t1;
OX371261.1_Lypha_dubia_genome_assembly,_chromosome:_2	AUGUSTUS	exon	52339104	52339782	.	+	.	ID=g9492.t1.exon2;Parent=g9492.t1;
OX371261.1_Lypha_dubia_genome_assembly,_chromosome:_2	AUGUSTUS	stop_codon	52339780	52339782	.	+	0	ID=g9492.t1.stop1;Parent=g9492.t1;
OX371261.1_Lypha_dubia_genome_assembly,_chromosome:_2	AUGUSTUS	gene	52345287	52346365	.	-	.	ID=g9493;
OX371261.1_Lypha_dubia_genome_assembly,_chromosome:_2	AUGUSTUS	mRNA	52345287	52346365	0.7	-	.	ID=g9493.t1;Parent=g9493;
OX371261.1_Lypha_dubia_genome_assembly,_chromosome:_2	AUGUSTUS	stop_codon	52345287	52345289	.	-	0	ID=g9493.t1.stop1;Parent=g9493.t1;
OX371261.1_Lypha_dubia_genome_assembly,_chromosome:_2	AUGUSTUS	CDS	52345287	52345841	0.78	-	0	ID=g9493.t1.CDS1;Parent=g9493.t1;
OX371261.1_Lypha_dubia_genome_assembly,_chromosome:_2	AUGUSTUS	exon	52345287	52345841	.	-	.	ID=g9493.t1.exon1;Parent=g9493.t1;
OX371261.1_Lypha_dubia_genome_assembly,_chromosome:_2	AUGUSTUS	intron	52345842	52345921	0.78	-	.	ID=g9493.t1.intron1;Parent=g9493.t1;
OX371261.1_Lypha_dubia_genome_assembly,_chromosome:_2	AUGUSTUS	CDS	52345922	52346365	0.87	-	0	ID=g9493.t1.CDS2;Parent=g9493.t1;
OX371261.1_Lypha_dubia_genome_assembly,_chromosome:_2	AUGUSTUS	exon	52345922	52346365	.	-	.	ID=g9493.t1.exon2;Parent=g9493.t1;
OX371261.1_Lypha_dubia_genome_assembly,_chromosome:_2	AUGUSTUS	start_codon	52346363	52346365	.	-	0	ID=g9493.t1.start1;Parent=g9493.t1;
OX371261.1_Lypha_dubia_genome_assembly,_chromosome:_2	AUGUSTUS	gene	52346454	52347815	.	-	.	ID=g9494;
OX371261.1_Lypha_dubia_genome_assembly,_chromosome:_2	AUGUSTUS	mRNA	52346454	52347815	0.89	-	.	ID=g9494.t1;Parent=g9494;
OX371261.1_Lypha_dubia_genome_assembly,_chromosome:_2	AUGUSTUS	stop_codon	52346454	52346456	.	-	0	ID=g9494.t1.stop1;Parent=g9494.t1;
OX371261.1_Lypha_dubia_genome_assembly,_chromosome:_2	AUGUSTUS	CDS	52346454	52347815	0.89	-	0	ID=g9494.t1.CDS1;Parent=g9494.t1;
OX371261.1_Lypha_dubia_genome_assembly,_chromosome:_2	AUGUSTUS	exon	52346454	52347815	.	-	.	ID=g9494.t1.exon1;Parent=g9494.t1;
OX371261.1_Lypha_dubia_genome_assembly,_chromosome:_2	AUGUSTUS	start_codon	52347813	52347815	.	-	0	ID=g9494.t1.start1;Parent=g9494.t1;
OX371261.1_Lypha_dubia_genome_assembly,_chromosome:_2	AUGUSTUS	gene	52383448	52384410	.	-	.	ID=g9495;
OX371261.1_Lypha_dubia_genome_assembly,_chromosome:_2	AUGUSTUS	mRNA	52383448	52383927	0.98	-	.	ID=g9495.t1;Parent=g9495;
OX371261.1_Lypha_dubia_genome_assembly,_chromosome:_2	AUGUSTUS	stop_codon	52383448	52383450	.	-	0	ID=g9495.t1.stop1;Parent=g9495.t1;
OX371261.1_Lypha_dubia_genome_assembly,_chromosome:_2	AUGUSTUS	CDS	52383448	52383927	0.98	-	0	ID=g9495.t1.CDS1;Parent=g9495.t1;
OX371261.1_Lypha_dubia_genome_assembly,_chromosome:_2	AUGUSTUS	exon	52383448	52383927	.	-	.	ID=g9495.t1.exon1;Parent=g9495.t1;
OX371261.1_Lypha_dubia_genome_assembly,_chromosome:_2	AUGUSTUS	start_codon	52383925	52383927	.	-	0	ID=g9495.t1.start1;Parent=g9495.t1;
OX371261.1_Lypha_dubia_genome_assembly,_chromosome:_2	AUGUSTUS	mRNA	52383448	52384410	0.95	-	.	ID=g9495.t2;Parent=g9495;
OX371261.1_Lypha_dubia_genome_assembly,_chromosome:_2	AUGUSTUS	stop_codon	52383448	52383450	.	-	0	ID=g9495.t2.stop1;Parent=g9495.t2;
OX371261.1_Lypha_dubia_genome_assembly,_chromosome:_2	AUGUSTUS	CDS	52383448	52384410	0.95	-	0	ID=g9495.t2.CDS1;Parent=g9495.t2;
OX371261.1_Lypha_dubia_genome_assembly,_chromosome:_2	AUGUSTUS	exon	52383448	52384410	.	-	.	ID=g9495.t2.exon1;Parent=g9495.t2;
OX371261.1_Lypha_dubia_genome_assembly,_chromosome:_2	AUGUSTUS	start_codon	52384408	52384410	.	-	0	ID=g9495.t2.start1;Parent=g9495.t2;
OX371261.1_Lypha_dubia_genome_assembly,_chromosome:_2	AUGUSTUS	gene	52384466	52385919	.	-	.	ID=g9496;
OX371261.1_Lypha_dubia_genome_assembly,_chromosome:_2	AUGUSTUS	mRNA	52384466	52385919	0.98	-	.	ID=g9496.t1;Parent=g9496;
OX371261.1_Lypha_dubia_genome_assembly,_chromosome:_2	AUGUSTUS	stop_codon	52384466	52384468	.	-	0	ID=g9496.t1.stop1;Parent=g9496.t1;
OX371261.1_Lypha_dubia_genome_assembly,_chromosome:_2	AUGUSTUS	CDS	52384466	52384918	0.98	-	0	ID=g9496.t1.CDS1;Parent=g9496.t1;
OX371261.1_Lypha_dubia_genome_assembly,_chromosome:_2	AUGUSTUS	exon	52384466	52384918	.	-	.	ID=g9496.t1.exon1;Parent=g9496.t1;
OX371261.1_Lypha_dubia_genome_assembly,_chromosome:_2	AUGUSTUS	intron	52384919	52384988	1	-	.	ID=g9496.t1.intron1;Parent=g9496.t1;
OX371261.1_Lypha_dubia_genome_assembly,_chromosome:_2	AUGUSTUS	CDS	52384989	52385293	1	-	2	ID=g9496.t1.CDS2;Parent=g9496.t1;
OX371261.1_Lypha_dubia_genome_assembly,_chromosome:_2	AUGUSTUS	exon	52384989	52385293	.	-	.	ID=g9496.t1.exon2;Parent=g9496.t1;
OX371261.1_Lypha_dubia_genome_assembly,_chromosome:_2	AUGUSTUS	intron	52385294	52385360	1	-	.	ID=g9496.t1.intron2;Parent=g9496.t1;
OX371261.1_Lypha_dubia_genome_assembly,_chromosome:_2	AUGUSTUS	CDS	52385361	52385919	1	-	0	ID=g9496.t1.CDS3;Parent=g9496.t1;
OX371261.1_Lypha_dubia_genome_assembly,_chromosome:_2	AUGUSTUS	exon	52385361	52385919	.	-	.	ID=g9496.t1.exon3;Parent=g9496.t1;
OX371261.1_Lypha_dubia_genome_assembly,_chromosome:_2	AUGUSTUS	start_codon	52385917	52385919	.	-	0	ID=g9496.t1.start1;Parent=g9496.t1;
OX371261.1_Lypha_dubia_genome_assembly,_chromosome:_2	AUGUSTUS	gene	52392999	52394522	.	+	.	ID=g9497;
OX371261.1_Lypha_dubia_genome_assembly,_chromosome:_2	AUGUSTUS	mRNA	52392999	52394522	1	+	.	ID=g9497.t1;Parent=g9497;
OX371261.1_Lypha_dubia_genome_assembly,_chromosome:_2	AUGUSTUS	start_codon	52392999	52393001	.	+	0	ID=g9497.t1.start1;Parent=g9497.t1;
OX371261.1_Lypha_dubia_genome_assembly,_chromosome:_2	AUGUSTUS	CDS	52392999	52394522	1	+	0	ID=g9497.t1.CDS1;Parent=g9497.t1;
OX371261.1_Lypha_dubia_genome_assembly,_chromosome:_2	AUGUSTUS	exon	52392999	52394522	.	+	.	ID=g9497.t1.exon1;Parent=g9497.t1;
OX371261.1_Lypha_dubia_genome_assembly,_chromosome:_2	AUGUSTUS	stop_codon	52394520	52394522	.	+	0	ID=g9497.t1.stop1;Parent=g9497.t1;
OX371261.1_Lypha_dubia_genome_assembly,_chromosome:_2	AUGUSTUS	gene	52394843	52397171	.	+	.	ID=g9498;
OX371261.1_Lypha_dubia_genome_assembly,_chromosome:_2	AUGUSTUS	mRNA	52394843	52395794	0.8	+	.	ID=g9498.t1;Parent=g9498;
OX371261.1_Lypha_dubia_genome_assembly,_chromosome:_2	AUGUSTUS	start_codon	52394843	52394845	.	+	0	ID=g9498.t1.start1;Parent=g9498.t1;
OX371261.1_Lypha_dubia_genome_assembly,_chromosome:_2	AUGUSTUS	CDS	52394843	52394911	1	+	0	ID=g9498.t1.CDS1;Parent=g9498.t1;
OX371261.1_Lypha_dubia_genome_assembly,_chromosome:_2	AUGUSTUS	exon	52394843	52394911	.	+	.	ID=g9498.t1.exon1;Parent=g9498.t1;
OX371261.1_Lypha_dubia_genome_assembly,_chromosome:_2	AUGUSTUS	intron	52394912	52395590	0.8	+	.	ID=g9498.t1.intron1;Parent=g9498.t1;
OX371261.1_Lypha_dubia_genome_assembly,_chromosome:_2	AUGUSTUS	CDS	52395591	52395794	0.8	+	0	ID=g9498.t1.CDS2;Parent=g9498.t1;
OX371261.1_Lypha_dubia_genome_assembly,_chromosome:_2	AUGUSTUS	exon	52395591	52395794	.	+	.	ID=g9498.t1.exon2;Parent=g9498.t1;
OX371261.1_Lypha_dubia_genome_assembly,_chromosome:_2	AUGUSTUS	stop_codon	52395792	52395794	.	+	0	ID=g9498.t1.stop1;Parent=g9498.t1;
OX371261.1_Lypha_dubia_genome_assembly,_chromosome:_2	AUGUSTUS	mRNA	52394843	52397171	0.26	+	.	ID=g9498.t2;Parent=g9498;
OX371261.1_Lypha_dubia_genome_assembly,_chromosome:_2	AUGUSTUS	start_codon	52394843	52394845	.	+	0	ID=g9498.t2.start1;Parent=g9498.t2;
OX371261.1_Lypha_dubia_genome_assembly,_chromosome:_2	AUGUSTUS	CDS	52394843	52394911	1	+	0	ID=g9498.t2.CDS1;Parent=g9498.t2;
OX371261.1_Lypha_dubia_genome_assembly,_chromosome:_2	AUGUSTUS	exon	52394843	52394911	.	+	.	ID=g9498.t2.exon1;Parent=g9498.t2;
OX371261.1_Lypha_dubia_genome_assembly,_chromosome:_2	AUGUSTUS	intron	52394912	52396826	0.26	+	.	ID=g9498.t2.intron1;Parent=g9498.t2;
OX371261.1_Lypha_dubia_genome_assembly,_chromosome:_2	AUGUSTUS	CDS	52396827	52397171	0.26	+	0	ID=g9498.t2.CDS2;Parent=g9498.t2;
OX371261.1_Lypha_dubia_genome_assembly,_chromosome:_2	AUGUSTUS	exon	52396827	52397171	.	+	.	ID=g9498.t2.exon2;Parent=g9498.t2;
OX371261.1_Lypha_dubia_genome_assembly,_chromosome:_2	AUGUSTUS	stop_codon	52397169	52397171	.	+	0	ID=g9498.t2.stop1;Parent=g9498.t2;
OX371261.1_Lypha_dubia_genome_assembly,_chromosome:_2	AUGUSTUS	gene	52396433	52397171	.	+	.	ID=g9499;
OX371261.1_Lypha_dubia_genome_assembly,_chromosome:_2	AUGUSTUS	mRNA	52396433	52397171	0.99	+	.	ID=g9499.t1;Parent=g9499;
OX371261.1_Lypha_dubia_genome_assembly,_chromosome:_2	AUGUSTUS	start_codon	52396433	52396435	.	+	0	ID=g9499.t1.start1;Parent=g9499.t1;
OX371261.1_Lypha_dubia_genome_assembly,_chromosome:_2	AUGUSTUS	CDS	52396433	52396812	0.99	+	0	ID=g9499.t1.CDS1;Parent=g9499.t1;
OX371261.1_Lypha_dubia_genome_assembly,_chromosome:_2	AUGUSTUS	exon	52396433	52396812	.	+	.	ID=g9499.t1.exon1;Parent=g9499.t1;
OX371261.1_Lypha_dubia_genome_assembly,_chromosome:_2	AUGUSTUS	intron	52396813	52396873	0.99	+	.	ID=g9499.t1.intron1;Parent=g9499.t1;
OX371261.1_Lypha_dubia_genome_assembly,_chromosome:_2	AUGUSTUS	CDS	52396874	52397171	0.99	+	1	ID=g9499.t1.CDS2;Parent=g9499.t1;
OX371261.1_Lypha_dubia_genome_assembly,_chromosome:_2	AUGUSTUS	exon	52396874	52397171	.	+	.	ID=g9499.t1.exon2;Parent=g9499.t1;
OX371261.1_Lypha_dubia_genome_assembly,_chromosome:_2	AUGUSTUS	stop_codon	52397169	52397171	.	+	0	ID=g9499.t1.stop1;Parent=g9499.t1;
OX371261.1_Lypha_dubia_genome_assembly,_chromosome:_2	AUGUSTUS	gene	52408331	52412907	.	+	.	ID=g9500;
OX371261.1_Lypha_dubia_genome_assembly,_chromosome:_2	AUGUSTUS	mRNA	52408331	52412907	0.99	+	.	ID=g9500.t1;Parent=g9500;
OX371261.1_Lypha_dubia_genome_assembly,_chromosome:_2	AUGUSTUS	start_codon	52408331	52408333	.	+	0	ID=g9500.t1.start1;Parent=g9500.t1;
OX371261.1_Lypha_dubia_genome_assembly,_chromosome:_2	AUGUSTUS	CDS	52408331	52408459	1	+	0	ID=g9500.t1.CDS1;Parent=g9500.t1;
OX371261.1_Lypha_dubia_genome_assembly,_chromosome:_2	AUGUSTUS	exon	52408331	52408459	.	+	.	ID=g9500.t1.exon1;Parent=g9500.t1;
OX371261.1_Lypha_dubia_genome_assembly,_chromosome:_2	AUGUSTUS	intron	52408460	52412634	1	+	.	ID=g9500.t1.intron1;Parent=g9500.t1;
OX371261.1_Lypha_dubia_genome_assembly,_chromosome:_2	AUGUSTUS	CDS	52412635	52412907	0.99	+	0	ID=g9500.t1.CDS2;Parent=g9500.t1;
OX371261.1_Lypha_dubia_genome_assembly,_chromosome:_2	AUGUSTUS	exon	52412635	52412907	.	+	.	ID=g9500.t1.exon2;Parent=g9500.t1;
OX371261.1_Lypha_dubia_genome_assembly,_chromosome:_2	AUGUSTUS	stop_codon	52412905	52412907	.	+	0	ID=g9500.t1.stop1;Parent=g9500.t1;
OX371261.1_Lypha_dubia_genome_assembly,_chromosome:_2	AUGUSTUS	gene	52421625	52422623	.	-	.	ID=g9501;
OX371261.1_Lypha_dubia_genome_assembly,_chromosome:_2	AUGUSTUS	mRNA	52421625	52422623	0.39	-	.	ID=g9501.t1;Parent=g9501;
OX371261.1_Lypha_dubia_genome_assembly,_chromosome:_2	AUGUSTUS	stop_codon	52421625	52421627	.	-	0	ID=g9501.t1.stop1;Parent=g9501.t1;
OX371261.1_Lypha_dubia_genome_assembly,_chromosome:_2	AUGUSTUS	CDS	52421625	52422268	0.42	-	2	ID=g9501.t1.CDS1;Parent=g9501.t1;
OX371261.1_Lypha_dubia_genome_assembly,_chromosome:_2	AUGUSTUS	exon	52421625	52422268	.	-	.	ID=g9501.t1.exon1;Parent=g9501.t1;
OX371261.1_Lypha_dubia_genome_assembly,_chromosome:_2	AUGUSTUS	intron	52422269	52422526	0.44	-	.	ID=g9501.t1.intron1;Parent=g9501.t1;
OX371261.1_Lypha_dubia_genome_assembly,_chromosome:_2	AUGUSTUS	CDS	52422527	52422623	0.68	-	0	ID=g9501.t1.CDS2;Parent=g9501.t1;
OX371261.1_Lypha_dubia_genome_assembly,_chromosome:_2	AUGUSTUS	exon	52422527	52422623	.	-	.	ID=g9501.t1.exon2;Parent=g9501.t1;
OX371261.1_Lypha_dubia_genome_assembly,_chromosome:_2	AUGUSTUS	start_codon	52422621	52422623	.	-	0	ID=g9501.t1.start1;Parent=g9501.t1;
OX371261.1_Lypha_dubia_genome_assembly,_chromosome:_2	AUGUSTUS	gene	52424211	52429783	.	+	.	ID=g9502;
OX371261.1_Lypha_dubia_genome_assembly,_chromosome:_2	AUGUSTUS	mRNA	52424211	52429783	0.42	+	.	ID=g9502.t1;Parent=g9502;
OX371261.1_Lypha_dubia_genome_assembly,_chromosome:_2	AUGUSTUS	start_codon	52424211	52424213	.	+	0	ID=g9502.t1.start1;Parent=g9502.t1;
OX371261.1_Lypha_dubia_genome_assembly,_chromosome:_2	AUGUSTUS	CDS	52424211	52424229	0.91	+	0	ID=g9502.t1.CDS1;Parent=g9502.t1;
OX371261.1_Lypha_dubia_genome_assembly,_chromosome:_2	AUGUSTUS	exon	52424211	52424229	.	+	.	ID=g9502.t1.exon1;Parent=g9502.t1;
OX371261.1_Lypha_dubia_genome_assembly,_chromosome:_2	AUGUSTUS	intron	52424230	52426435	0.91	+	.	ID=g9502.t1.intron1;Parent=g9502.t1;
OX371261.1_Lypha_dubia_genome_assembly,_chromosome:_2	AUGUSTUS	CDS	52426436	52426719	0.98	+	2	ID=g9502.t1.CDS2;Parent=g9502.t1;
OX371261.1_Lypha_dubia_genome_assembly,_chromosome:_2	AUGUSTUS	exon	52426436	52426719	.	+	.	ID=g9502.t1.exon2;Parent=g9502.t1;
OX371261.1_Lypha_dubia_genome_assembly,_chromosome:_2	AUGUSTUS	intron	52426720	52429714	0.45	+	.	ID=g9502.t1.intron2;Parent=g9502.t1;
OX371261.1_Lypha_dubia_genome_assembly,_chromosome:_2	AUGUSTUS	CDS	52429715	52429783	0.45	+	0	ID=g9502.t1.CDS3;Parent=g9502.t1;
OX371261.1_Lypha_dubia_genome_assembly,_chromosome:_2	AUGUSTUS	exon	52429715	52429783	.	+	.	ID=g9502.t1.exon3;Parent=g9502.t1;
OX371261.1_Lypha_dubia_genome_assembly,_chromosome:_2	AUGUSTUS	stop_codon	52429781	52429783	.	+	0	ID=g9502.t1.stop1;Parent=g9502.t1;
OX371261.1_Lypha_dubia_genome_assembly,_chromosome:_2	AUGUSTUS	gene	52438839	52439448	.	-	.	ID=g9503;
OX371261.1_Lypha_dubia_genome_assembly,_chromosome:_2	AUGUSTUS	mRNA	52438839	52439448	0.86	-	.	ID=g9503.t1;Parent=g9503;
OX371261.1_Lypha_dubia_genome_assembly,_chromosome:_2	AUGUSTUS	stop_codon	52438839	52438841	.	-	0	ID=g9503.t1.stop1;Parent=g9503.t1;
OX371261.1_Lypha_dubia_genome_assembly,_chromosome:_2	AUGUSTUS	CDS	52438839	52439176	0.91	-	2	ID=g9503.t1.CDS1;Parent=g9503.t1;
OX371261.1_Lypha_dubia_genome_assembly,_chromosome:_2	AUGUSTUS	exon	52438839	52439176	.	-	.	ID=g9503.t1.exon1;Parent=g9503.t1;
OX371261.1_Lypha_dubia_genome_assembly,_chromosome:_2	AUGUSTUS	intron	52439177	52439231	0.88	-	.	ID=g9503.t1.intron1;Parent=g9503.t1;
OX371261.1_Lypha_dubia_genome_assembly,_chromosome:_2	AUGUSTUS	CDS	52439232	52439448	0.86	-	0	ID=g9503.t1.CDS2;Parent=g9503.t1;
OX371261.1_Lypha_dubia_genome_assembly,_chromosome:_2	AUGUSTUS	exon	52439232	52439448	.	-	.	ID=g9503.t1.exon2;Parent=g9503.t1;
OX371261.1_Lypha_dubia_genome_assembly,_chromosome:_2	AUGUSTUS	start_codon	52439446	52439448	.	-	0	ID=g9503.t1.start1;Parent=g9503.t1;
OX371261.1_Lypha_dubia_genome_assembly,_chromosome:_2	AUGUSTUS	mRNA	52438839	52439448	0.45	-	.	ID=g9503.t2;Parent=g9503;
OX371261.1_Lypha_dubia_genome_assembly,_chromosome:_2	AUGUSTUS	stop_codon	52438839	52438841	.	-	0	ID=g9503.t2.stop1;Parent=g9503.t2;
OX371261.1_Lypha_dubia_genome_assembly,_chromosome:_2	AUGUSTUS	CDS	52438839	52439284	0.58	-	2	ID=g9503.t2.CDS1;Parent=g9503.t2;
OX371261.1_Lypha_dubia_genome_assembly,_chromosome:_2	AUGUSTUS	exon	52438839	52439284	.	-	.	ID=g9503.t2.exon1;Parent=g9503.t2;
OX371261.1_Lypha_dubia_genome_assembly,_chromosome:_2	AUGUSTUS	intron	52439285	52439435	0.45	-	.	ID=g9503.t2.intron1;Parent=g9503.t2;
OX371261.1_Lypha_dubia_genome_assembly,_chromosome:_2	AUGUSTUS	CDS	52439436	52439448	0.8	-	0	ID=g9503.t2.CDS2;Parent=g9503.t2;
OX371261.1_Lypha_dubia_genome_assembly,_chromosome:_2	AUGUSTUS	exon	52439436	52439448	.	-	.	ID=g9503.t2.exon2;Parent=g9503.t2;
OX371261.1_Lypha_dubia_genome_assembly,_chromosome:_2	AUGUSTUS	start_codon	52439446	52439448	.	-	0	ID=g9503.t2.start1;Parent=g9503.t2;
OX371261.1_Lypha_dubia_genome_assembly,_chromosome:_2	AUGUSTUS	gene	52459467	52459998	.	+	.	ID=g9504;
OX371261.1_Lypha_dubia_genome_assembly,_chromosome:_2	AUGUSTUS	mRNA	52459467	52459998	1	+	.	ID=g9504.t1;Parent=g9504;
OX371261.1_Lypha_dubia_genome_assembly,_chromosome:_2	AUGUSTUS	start_codon	52459467	52459469	.	+	0	ID=g9504.t1.start1;Parent=g9504.t1;
OX371261.1_Lypha_dubia_genome_assembly,_chromosome:_2	AUGUSTUS	CDS	52459467	52459487	1	+	0	ID=g9504.t1.CDS1;Parent=g9504.t1;
OX371261.1_Lypha_dubia_genome_assembly,_chromosome:_2	AUGUSTUS	exon	52459467	52459487	.	+	.	ID=g9504.t1.exon1;Parent=g9504.t1;
OX371261.1_Lypha_dubia_genome_assembly,_chromosome:_2	AUGUSTUS	intron	52459488	52459803	1	+	.	ID=g9504.t1.intron1;Parent=g9504.t1;
OX371261.1_Lypha_dubia_genome_assembly,_chromosome:_2	AUGUSTUS	CDS	52459804	52459998	1	+	0	ID=g9504.t1.CDS2;Parent=g9504.t1;
OX371261.1_Lypha_dubia_genome_assembly,_chromosome:_2	AUGUSTUS	exon	52459804	52459998	.	+	.	ID=g9504.t1.exon2;Parent=g9504.t1;
OX371261.1_Lypha_dubia_genome_assembly,_chromosome:_2	AUGUSTUS	stop_codon	52459996	52459998	.	+	0	ID=g9504.t1.stop1;Parent=g9504.t1;
OX371261.1_Lypha_dubia_genome_assembly,_chromosome:_2	AUGUSTUS	gene	52460022	52461113	.	+	.	ID=g9505;
OX371261.1_Lypha_dubia_genome_assembly,_chromosome:_2	AUGUSTUS	mRNA	52460022	52461113	0.99	+	.	ID=g9505.t1;Parent=g9505;
OX371261.1_Lypha_dubia_genome_assembly,_chromosome:_2	AUGUSTUS	start_codon	52460022	52460024	.	+	0	ID=g9505.t1.start1;Parent=g9505.t1;
OX371261.1_Lypha_dubia_genome_assembly,_chromosome:_2	AUGUSTUS	CDS	52460022	52460909	1	+	0	ID=g9505.t1.CDS1;Parent=g9505.t1;
OX371261.1_Lypha_dubia_genome_assembly,_chromosome:_2	AUGUSTUS	exon	52460022	52460909	.	+	.	ID=g9505.t1.exon1;Parent=g9505.t1;
OX371261.1_Lypha_dubia_genome_assembly,_chromosome:_2	AUGUSTUS	intron	52460910	52460999	0.99	+	.	ID=g9505.t1.intron1;Parent=g9505.t1;
OX371261.1_Lypha_dubia_genome_assembly,_chromosome:_2	AUGUSTUS	CDS	52461000	52461113	0.99	+	0	ID=g9505.t1.CDS2;Parent=g9505.t1;
OX371261.1_Lypha_dubia_genome_assembly,_chromosome:_2	AUGUSTUS	exon	52461000	52461113	.	+	.	ID=g9505.t1.exon2;Parent=g9505.t1;
OX371261.1_Lypha_dubia_genome_assembly,_chromosome:_2	AUGUSTUS	stop_codon	52461111	52461113	.	+	0	ID=g9505.t1.stop1;Parent=g9505.t1;
OX371261.1_Lypha_dubia_genome_assembly,_chromosome:_2	AUGUSTUS	gene	52500443	52502942	.	+	.	ID=g9506;
OX371261.1_Lypha_dubia_genome_assembly,_chromosome:_2	AUGUSTUS	mRNA	52500443	52502942	0.61	+	.	ID=g9506.t1;Parent=g9506;
OX371261.1_Lypha_dubia_genome_assembly,_chromosome:_2	AUGUSTUS	start_codon	52500443	52500445	.	+	0	ID=g9506.t1.start1;Parent=g9506.t1;
OX371261.1_Lypha_dubia_genome_assembly,_chromosome:_2	AUGUSTUS	CDS	52500443	52500703	0.92	+	0	ID=g9506.t1.CDS1;Parent=g9506.t1;
OX371261.1_Lypha_dubia_genome_assembly,_chromosome:_2	AUGUSTUS	exon	52500443	52500703	.	+	.	ID=g9506.t1.exon1;Parent=g9506.t1;
OX371261.1_Lypha_dubia_genome_assembly,_chromosome:_2	AUGUSTUS	intron	52500704	52500996	0.61	+	.	ID=g9506.t1.intron1;Parent=g9506.t1;
OX371261.1_Lypha_dubia_genome_assembly,_chromosome:_2	AUGUSTUS	CDS	52500997	52502868	0.63	+	0	ID=g9506.t1.CDS2;Parent=g9506.t1;
OX371261.1_Lypha_dubia_genome_assembly,_chromosome:_2	AUGUSTUS	exon	52500997	52502868	.	+	.	ID=g9506.t1.exon2;Parent=g9506.t1;
OX371261.1_Lypha_dubia_genome_assembly,_chromosome:_2	AUGUSTUS	intron	52502869	52502927	1	+	.	ID=g9506.t1.intron2;Parent=g9506.t1;
OX371261.1_Lypha_dubia_genome_assembly,_chromosome:_2	AUGUSTUS	CDS	52502928	52502942	1	+	0	ID=g9506.t1.CDS3;Parent=g9506.t1;
OX371261.1_Lypha_dubia_genome_assembly,_chromosome:_2	AUGUSTUS	exon	52502928	52502942	.	+	.	ID=g9506.t1.exon3;Parent=g9506.t1;
OX371261.1_Lypha_dubia_genome_assembly,_chromosome:_2	AUGUSTUS	stop_codon	52502940	52502942	.	+	0	ID=g9506.t1.stop1;Parent=g9506.t1;
OX371261.1_Lypha_dubia_genome_assembly,_chromosome:_2	AUGUSTUS	gene	52503025	52503363	.	+	.	ID=g9507;
OX371261.1_Lypha_dubia_genome_assembly,_chromosome:_2	AUGUSTUS	mRNA	52503025	52503363	1	+	.	ID=g9507.t1;Parent=g9507;
OX371261.1_Lypha_dubia_genome_assembly,_chromosome:_2	AUGUSTUS	start_codon	52503025	52503027	.	+	0	ID=g9507.t1.start1;Parent=g9507.t1;
OX371261.1_Lypha_dubia_genome_assembly,_chromosome:_2	AUGUSTUS	CDS	52503025	52503363	1	+	0	ID=g9507.t1.CDS1;Parent=g9507.t1;
OX371261.1_Lypha_dubia_genome_assembly,_chromosome:_2	AUGUSTUS	exon	52503025	52503363	.	+	.	ID=g9507.t1.exon1;Parent=g9507.t1;
OX371261.1_Lypha_dubia_genome_assembly,_chromosome:_2	AUGUSTUS	stop_codon	52503361	52503363	.	+	0	ID=g9507.t1.stop1;Parent=g9507.t1;
OX371261.1_Lypha_dubia_genome_assembly,_chromosome:_2	AUGUSTUS	gene	52503434	52504407	.	+	.	ID=g9508;
OX371261.1_Lypha_dubia_genome_assembly,_chromosome:_2	AUGUSTUS	mRNA	52503434	52503841	0.41	+	.	ID=g9508.t1;Parent=g9508;
OX371261.1_Lypha_dubia_genome_assembly,_chromosome:_2	AUGUSTUS	start_codon	52503434	52503436	.	+	0	ID=g9508.t1.start1;Parent=g9508.t1;
OX371261.1_Lypha_dubia_genome_assembly,_chromosome:_2	AUGUSTUS	CDS	52503434	52503841	0.41	+	0	ID=g9508.t1.CDS1;Parent=g9508.t1;
OX371261.1_Lypha_dubia_genome_assembly,_chromosome:_2	AUGUSTUS	exon	52503434	52503841	.	+	.	ID=g9508.t1.exon1;Parent=g9508.t1;
OX371261.1_Lypha_dubia_genome_assembly,_chromosome:_2	AUGUSTUS	stop_codon	52503839	52503841	.	+	0	ID=g9508.t1.stop1;Parent=g9508.t1;
OX371261.1_Lypha_dubia_genome_assembly,_chromosome:_2	AUGUSTUS	mRNA	52503528	52504407	0.91	+	.	ID=g9508.t2;Parent=g9508;
OX371261.1_Lypha_dubia_genome_assembly,_chromosome:_2	AUGUSTUS	start_codon	52503528	52503530	.	+	0	ID=g9508.t2.start1;Parent=g9508.t2;
OX371261.1_Lypha_dubia_genome_assembly,_chromosome:_2	AUGUSTUS	CDS	52503528	52503571	0.94	+	0	ID=g9508.t2.CDS1;Parent=g9508.t2;
OX371261.1_Lypha_dubia_genome_assembly,_chromosome:_2	AUGUSTUS	exon	52503528	52503571	.	+	.	ID=g9508.t2.exon1;Parent=g9508.t2;
OX371261.1_Lypha_dubia_genome_assembly,_chromosome:_2	AUGUSTUS	intron	52503572	52503722	0.91	+	.	ID=g9508.t2.intron1;Parent=g9508.t2;
OX371261.1_Lypha_dubia_genome_assembly,_chromosome:_2	AUGUSTUS	CDS	52503723	52504407	0.91	+	1	ID=g9508.t2.CDS2;Parent=g9508.t2;
OX371261.1_Lypha_dubia_genome_assembly,_chromosome:_2	AUGUSTUS	exon	52503723	52504407	.	+	.	ID=g9508.t2.exon2;Parent=g9508.t2;
OX371261.1_Lypha_dubia_genome_assembly,_chromosome:_2	AUGUSTUS	stop_codon	52504405	52504407	.	+	0	ID=g9508.t2.stop1;Parent=g9508.t2;
OX371261.1_Lypha_dubia_genome_assembly,_chromosome:_2	AUGUSTUS	mRNA	52503528	52504407	0.78	+	.	ID=g9508.t3;Parent=g9508;
OX371261.1_Lypha_dubia_genome_assembly,_chromosome:_2	AUGUSTUS	CDS	52503528	52503530	0.97	+	0	ID=g9508.t3.CDS1;Parent=g9508.t3;
OX371261.1_Lypha_dubia_genome_assembly,_chromosome:_2	AUGUSTUS	exon	52503528	52503530	.	+	.	ID=g9508.t3.exon1;Parent=g9508.t3;
OX371261.1_Lypha_dubia_genome_assembly,_chromosome:_2	AUGUSTUS	start_codon	52503528	52503530	.	+	0	ID=g9508.t3.start1;Parent=g9508.t3;
OX371261.1_Lypha_dubia_genome_assembly,_chromosome:_2	AUGUSTUS	intron	52503531	52503906	0.97	+	.	ID=g9508.t3.intron1;Parent=g9508.t3;
OX371261.1_Lypha_dubia_genome_assembly,_chromosome:_2	AUGUSTUS	CDS	52503907	52504407	0.8	+	0	ID=g9508.t3.CDS2;Parent=g9508.t3;
OX371261.1_Lypha_dubia_genome_assembly,_chromosome:_2	AUGUSTUS	exon	52503907	52504407	.	+	.	ID=g9508.t3.exon2;Parent=g9508.t3;
OX371261.1_Lypha_dubia_genome_assembly,_chromosome:_2	AUGUSTUS	stop_codon	52504405	52504407	.	+	0	ID=g9508.t3.stop1;Parent=g9508.t3;
OX371261.1_Lypha_dubia_genome_assembly,_chromosome:_2	AUGUSTUS	mRNA	52503868	52504407	1	+	.	ID=g9508.t4;Parent=g9508;
OX371261.1_Lypha_dubia_genome_assembly,_chromosome:_2	AUGUSTUS	start_codon	52503868	52503870	.	+	0	ID=g9508.t4.start1;Parent=g9508.t4;
OX371261.1_Lypha_dubia_genome_assembly,_chromosome:_2	AUGUSTUS	CDS	52503868	52504407	1	+	0	ID=g9508.t4.CDS1;Parent=g9508.t4;
OX371261.1_Lypha_dubia_genome_assembly,_chromosome:_2	AUGUSTUS	exon	52503868	52504407	.	+	.	ID=g9508.t4.exon1;Parent=g9508.t4;
OX371261.1_Lypha_dubia_genome_assembly,_chromosome:_2	AUGUSTUS	stop_codon	52504405	52504407	.	+	0	ID=g9508.t4.stop1;Parent=g9508.t4;
OX371261.1_Lypha_dubia_genome_assembly,_chromosome:_2	AUGUSTUS	gene	52521040	52521636	.	+	.	ID=g9509;
OX371261.1_Lypha_dubia_genome_assembly,_chromosome:_2	AUGUSTUS	mRNA	52521040	52521636	1	+	.	ID=g9509.t1;Parent=g9509;
OX371261.1_Lypha_dubia_genome_assembly,_chromosome:_2	AUGUSTUS	start_codon	52521040	52521042	.	+	0	ID=g9509.t1.start1;Parent=g9509.t1;
OX371261.1_Lypha_dubia_genome_assembly,_chromosome:_2	AUGUSTUS	CDS	52521040	52521636	1	+	0	ID=g9509.t1.CDS1;Parent=g9509.t1;
OX371261.1_Lypha_dubia_genome_assembly,_chromosome:_2	AUGUSTUS	exon	52521040	52521636	.	+	.	ID=g9509.t1.exon1;Parent=g9509.t1;
OX371261.1_Lypha_dubia_genome_assembly,_chromosome:_2	AUGUSTUS	stop_codon	52521634	52521636	.	+	0	ID=g9509.t1.stop1;Parent=g9509.t1;
OX371261.1_Lypha_dubia_genome_assembly,_chromosome:_2	AUGUSTUS	gene	52535792	52536442	.	-	.	ID=g9510;
OX371261.1_Lypha_dubia_genome_assembly,_chromosome:_2	AUGUSTUS	mRNA	52535792	52536172	1	-	.	ID=g9510.t1;Parent=g9510;
OX371261.1_Lypha_dubia_genome_assembly,_chromosome:_2	AUGUSTUS	stop_codon	52535792	52535794	.	-	0	ID=g9510.t1.stop1;Parent=g9510.t1;
OX371261.1_Lypha_dubia_genome_assembly,_chromosome:_2	AUGUSTUS	CDS	52535792	52536172	1	-	0	ID=g9510.t1.CDS1;Parent=g9510.t1;
OX371261.1_Lypha_dubia_genome_assembly,_chromosome:_2	AUGUSTUS	exon	52535792	52536172	.	-	.	ID=g9510.t1.exon1;Parent=g9510.t1;
OX371261.1_Lypha_dubia_genome_assembly,_chromosome:_2	AUGUSTUS	start_codon	52536170	52536172	.	-	0	ID=g9510.t1.start1;Parent=g9510.t1;
OX371261.1_Lypha_dubia_genome_assembly,_chromosome:_2	AUGUSTUS	mRNA	52535792	52536442	0.8	-	.	ID=g9510.t2;Parent=g9510;
OX371261.1_Lypha_dubia_genome_assembly,_chromosome:_2	AUGUSTUS	stop_codon	52535792	52535794	.	-	0	ID=g9510.t2.stop1;Parent=g9510.t2;
OX371261.1_Lypha_dubia_genome_assembly,_chromosome:_2	AUGUSTUS	CDS	52535792	52536442	0.8	-	0	ID=g9510.t2.CDS1;Parent=g9510.t2;
OX371261.1_Lypha_dubia_genome_assembly,_chromosome:_2	AUGUSTUS	exon	52535792	52536442	.	-	.	ID=g9510.t2.exon1;Parent=g9510.t2;
OX371261.1_Lypha_dubia_genome_assembly,_chromosome:_2	AUGUSTUS	start_codon	52536440	52536442	.	-	0	ID=g9510.t2.start1;Parent=g9510.t2;
OX371261.1_Lypha_dubia_genome_assembly,_chromosome:_2	AUGUSTUS	gene	52536877	52538001	.	-	.	ID=g9511;
OX371261.1_Lypha_dubia_genome_assembly,_chromosome:_2	AUGUSTUS	mRNA	52536877	52538001	1	-	.	ID=g9511.t1;Parent=g9511;
OX371261.1_Lypha_dubia_genome_assembly,_chromosome:_2	AUGUSTUS	stop_codon	52536877	52536879	.	-	0	ID=g9511.t1.stop1;Parent=g9511.t1;
OX371261.1_Lypha_dubia_genome_assembly,_chromosome:_2	AUGUSTUS	CDS	52536877	52538001	1	-	0	ID=g9511.t1.CDS1;Parent=g9511.t1;
OX371261.1_Lypha_dubia_genome_assembly,_chromosome:_2	AUGUSTUS	exon	52536877	52538001	.	-	.	ID=g9511.t1.exon1;Parent=g9511.t1;
OX371261.1_Lypha_dubia_genome_assembly,_chromosome:_2	AUGUSTUS	start_codon	52537999	52538001	.	-	0	ID=g9511.t1.start1;Parent=g9511.t1;
OX371261.1_Lypha_dubia_genome_assembly,_chromosome:_2	AUGUSTUS	gene	52540396	52546565	.	-	.	ID=g9512;
OX371261.1_Lypha_dubia_genome_assembly,_chromosome:_2	AUGUSTUS	mRNA	52540396	52540810	0.53	-	.	ID=g9512.t1;Parent=g9512;
OX371261.1_Lypha_dubia_genome_assembly,_chromosome:_2	AUGUSTUS	stop_codon	52540396	52540398	.	-	0	ID=g9512.t1.stop1;Parent=g9512.t1;
OX371261.1_Lypha_dubia_genome_assembly,_chromosome:_2	AUGUSTUS	CDS	52540396	52540532	0.82	-	2	ID=g9512.t1.CDS1;Parent=g9512.t1;
OX371261.1_Lypha_dubia_genome_assembly,_chromosome:_2	AUGUSTUS	exon	52540396	52540532	.	-	.	ID=g9512.t1.exon1;Parent=g9512.t1;
OX371261.1_Lypha_dubia_genome_assembly,_chromosome:_2	AUGUSTUS	intron	52540533	52540605	0.8	-	.	ID=g9512.t1.intron1;Parent=g9512.t1;
OX371261.1_Lypha_dubia_genome_assembly,_chromosome:_2	AUGUSTUS	CDS	52540606	52540810	0.61	-	0	ID=g9512.t1.CDS2;Parent=g9512.t1;
OX371261.1_Lypha_dubia_genome_assembly,_chromosome:_2	AUGUSTUS	exon	52540606	52540810	.	-	.	ID=g9512.t1.exon2;Parent=g9512.t1;
OX371261.1_Lypha_dubia_genome_assembly,_chromosome:_2	AUGUSTUS	start_codon	52540808	52540810	.	-	0	ID=g9512.t1.start1;Parent=g9512.t1;
OX371261.1_Lypha_dubia_genome_assembly,_chromosome:_2	AUGUSTUS	mRNA	52540396	52546565	0.21	-	.	ID=g9512.t2;Parent=g9512;
OX371261.1_Lypha_dubia_genome_assembly,_chromosome:_2	AUGUSTUS	stop_codon	52540396	52540398	.	-	0	ID=g9512.t2.stop1;Parent=g9512.t2;
OX371261.1_Lypha_dubia_genome_assembly,_chromosome:_2	AUGUSTUS	CDS	52540396	52540532	0.82	-	2	ID=g9512.t2.CDS1;Parent=g9512.t2;
OX371261.1_Lypha_dubia_genome_assembly,_chromosome:_2	AUGUSTUS	exon	52540396	52540532	.	-	.	ID=g9512.t2.exon1;Parent=g9512.t2;
OX371261.1_Lypha_dubia_genome_assembly,_chromosome:_2	AUGUSTUS	intron	52540533	52540605	0.75	-	.	ID=g9512.t2.intron1;Parent=g9512.t2;
OX371261.1_Lypha_dubia_genome_assembly,_chromosome:_2	AUGUSTUS	CDS	52540606	52540743	0.24	-	2	ID=g9512.t2.CDS2;Parent=g9512.t2;
OX371261.1_Lypha_dubia_genome_assembly,_chromosome:_2	AUGUSTUS	exon	52540606	52540743	.	-	.	ID=g9512.t2.exon2;Parent=g9512.t2;
OX371261.1_Lypha_dubia_genome_assembly,_chromosome:_2	AUGUSTUS	intron	52540744	52546057	0.24	-	.	ID=g9512.t2.intron2;Parent=g9512.t2;
OX371261.1_Lypha_dubia_genome_assembly,_chromosome:_2	AUGUSTUS	CDS	52546058	52546481	0.98	-	0	ID=g9512.t2.CDS3;Parent=g9512.t2;
OX371261.1_Lypha_dubia_genome_assembly,_chromosome:_2	AUGUSTUS	exon	52546058	52546481	.	-	.	ID=g9512.t2.exon3;Parent=g9512.t2;
OX371261.1_Lypha_dubia_genome_assembly,_chromosome:_2	AUGUSTUS	intron	52546482	52546553	1	-	.	ID=g9512.t2.intron3;Parent=g9512.t2;
OX371261.1_Lypha_dubia_genome_assembly,_chromosome:_2	AUGUSTUS	CDS	52546554	52546565	1	-	0	ID=g9512.t2.CDS4;Parent=g9512.t2;
OX371261.1_Lypha_dubia_genome_assembly,_chromosome:_2	AUGUSTUS	exon	52546554	52546565	.	-	.	ID=g9512.t2.exon4;Parent=g9512.t2;
OX371261.1_Lypha_dubia_genome_assembly,_chromosome:_2	AUGUSTUS	start_codon	52546563	52546565	.	-	0	ID=g9512.t2.start1;Parent=g9512.t2;
OX371261.1_Lypha_dubia_genome_assembly,_chromosome:_2	AUGUSTUS	gene	52566719	52567237	.	+	.	ID=g9513;
OX371261.1_Lypha_dubia_genome_assembly,_chromosome:_2	AUGUSTUS	mRNA	52566719	52567237	1	+	.	ID=g9513.t1;Parent=g9513;
OX371261.1_Lypha_dubia_genome_assembly,_chromosome:_2	AUGUSTUS	start_codon	52566719	52566721	.	+	0	ID=g9513.t1.start1;Parent=g9513.t1;
OX371261.1_Lypha_dubia_genome_assembly,_chromosome:_2	AUGUSTUS	CDS	52566719	52567237	1	+	0	ID=g9513.t1.CDS1;Parent=g9513.t1;
OX371261.1_Lypha_dubia_genome_assembly,_chromosome:_2	AUGUSTUS	exon	52566719	52567237	.	+	.	ID=g9513.t1.exon1;Parent=g9513.t1;
OX371261.1_Lypha_dubia_genome_assembly,_chromosome:_2	AUGUSTUS	stop_codon	52567235	52567237	.	+	0	ID=g9513.t1.stop1;Parent=g9513.t1;
OX371261.1_Lypha_dubia_genome_assembly,_chromosome:_2	AUGUSTUS	gene	52581626	52586776	.	+	.	ID=g9514;
OX371261.1_Lypha_dubia_genome_assembly,_chromosome:_2	AUGUSTUS	mRNA	52585118	52586776	1	+	.	ID=g9514.t1;Parent=g9514;
OX371261.1_Lypha_dubia_genome_assembly,_chromosome:_2	AUGUSTUS	start_codon	52585118	52585120	.	+	0	ID=g9514.t1.start1;Parent=g9514.t1;
OX371261.1_Lypha_dubia_genome_assembly,_chromosome:_2	AUGUSTUS	CDS	52585118	52586776	1	+	0	ID=g9514.t1.CDS1;Parent=g9514.t1;
OX371261.1_Lypha_dubia_genome_assembly,_chromosome:_2	AUGUSTUS	exon	52585118	52586776	.	+	.	ID=g9514.t1.exon1;Parent=g9514.t1;
OX371261.1_Lypha_dubia_genome_assembly,_chromosome:_2	AUGUSTUS	stop_codon	52586774	52586776	.	+	0	ID=g9514.t1.stop1;Parent=g9514.t1;
OX371261.1_Lypha_dubia_genome_assembly,_chromosome:_2	AUGUSTUS	mRNA	52581626	52586776	0.99	+	.	ID=g9514.t2;Parent=g9514;
OX371261.1_Lypha_dubia_genome_assembly,_chromosome:_2	AUGUSTUS	start_codon	52581626	52581628	.	+	0	ID=g9514.t2.start1;Parent=g9514.t2;
OX371261.1_Lypha_dubia_genome_assembly,_chromosome:_2	AUGUSTUS	CDS	52581626	52586776	0.99	+	0	ID=g9514.t2.CDS1;Parent=g9514.t2;
OX371261.1_Lypha_dubia_genome_assembly,_chromosome:_2	AUGUSTUS	exon	52581626	52586776	.	+	.	ID=g9514.t2.exon1;Parent=g9514.t2;
OX371261.1_Lypha_dubia_genome_assembly,_chromosome:_2	AUGUSTUS	stop_codon	52586774	52586776	.	+	0	ID=g9514.t2.stop1;Parent=g9514.t2;
OX371261.1_Lypha_dubia_genome_assembly,_chromosome:_2	AUGUSTUS	mRNA	52585817	52586776	1	+	.	ID=g9514.t3;Parent=g9514;
OX371261.1_Lypha_dubia_genome_assembly,_chromosome:_2	AUGUSTUS	start_codon	52585817	52585819	.	+	0	ID=g9514.t3.start1;Parent=g9514.t3;
OX371261.1_Lypha_dubia_genome_assembly,_chromosome:_2	AUGUSTUS	CDS	52585817	52586776	1	+	0	ID=g9514.t3.CDS1;Parent=g9514.t3;
OX371261.1_Lypha_dubia_genome_assembly,_chromosome:_2	AUGUSTUS	exon	52585817	52586776	.	+	.	ID=g9514.t3.exon1;Parent=g9514.t3;
OX371261.1_Lypha_dubia_genome_assembly,_chromosome:_2	AUGUSTUS	stop_codon	52586774	52586776	.	+	0	ID=g9514.t3.stop1;Parent=g9514.t3;
OX371261.1_Lypha_dubia_genome_assembly,_chromosome:_2	AUGUSTUS	gene	52587109	52587546	.	+	.	ID=g9515;
OX371261.1_Lypha_dubia_genome_assembly,_chromosome:_2	AUGUSTUS	mRNA	52587109	52587546	1	+	.	ID=g9515.t1;Parent=g9515;
OX371261.1_Lypha_dubia_genome_assembly,_chromosome:_2	AUGUSTUS	start_codon	52587109	52587111	.	+	0	ID=g9515.t1.start1;Parent=g9515.t1;
OX371261.1_Lypha_dubia_genome_assembly,_chromosome:_2	AUGUSTUS	CDS	52587109	52587546	1	+	0	ID=g9515.t1.CDS1;Parent=g9515.t1;
OX371261.1_Lypha_dubia_genome_assembly,_chromosome:_2	AUGUSTUS	exon	52587109	52587546	.	+	.	ID=g9515.t1.exon1;Parent=g9515.t1;
OX371261.1_Lypha_dubia_genome_assembly,_chromosome:_2	AUGUSTUS	stop_codon	52587544	52587546	.	+	0	ID=g9515.t1.stop1;Parent=g9515.t1;
OX371261.1_Lypha_dubia_genome_assembly,_chromosome:_2	AUGUSTUS	gene	52590314	52591135	.	+	.	ID=g9516;
OX371261.1_Lypha_dubia_genome_assembly,_chromosome:_2	AUGUSTUS	mRNA	52590314	52591135	1	+	.	ID=g9516.t1;Parent=g9516;
OX371261.1_Lypha_dubia_genome_assembly,_chromosome:_2	AUGUSTUS	start_codon	52590314	52590316	.	+	0	ID=g9516.t1.start1;Parent=g9516.t1;
OX371261.1_Lypha_dubia_genome_assembly,_chromosome:_2	AUGUSTUS	CDS	52590314	52590454	1	+	0	ID=g9516.t1.CDS1;Parent=g9516.t1;
OX371261.1_Lypha_dubia_genome_assembly,_chromosome:_2	AUGUSTUS	exon	52590314	52590454	.	+	.	ID=g9516.t1.exon1;Parent=g9516.t1;
OX371261.1_Lypha_dubia_genome_assembly,_chromosome:_2	AUGUSTUS	intron	52590455	52590594	1	+	.	ID=g9516.t1.intron1;Parent=g9516.t1;
OX371261.1_Lypha_dubia_genome_assembly,_chromosome:_2	AUGUSTUS	CDS	52590595	52590798	1	+	0	ID=g9516.t1.CDS2;Parent=g9516.t1;
OX371261.1_Lypha_dubia_genome_assembly,_chromosome:_2	AUGUSTUS	exon	52590595	52590798	.	+	.	ID=g9516.t1.exon2;Parent=g9516.t1;
OX371261.1_Lypha_dubia_genome_assembly,_chromosome:_2	AUGUSTUS	intron	52590799	52590859	1	+	.	ID=g9516.t1.intron2;Parent=g9516.t1;
OX371261.1_Lypha_dubia_genome_assembly,_chromosome:_2	AUGUSTUS	CDS	52590860	52591135	1	+	0	ID=g9516.t1.CDS3;Parent=g9516.t1;
OX371261.1_Lypha_dubia_genome_assembly,_chromosome:_2	AUGUSTUS	exon	52590860	52591135	.	+	.	ID=g9516.t1.exon3;Parent=g9516.t1;
OX371261.1_Lypha_dubia_genome_assembly,_chromosome:_2	AUGUSTUS	stop_codon	52591133	52591135	.	+	0	ID=g9516.t1.stop1;Parent=g9516.t1;
OX371261.1_Lypha_dubia_genome_assembly,_chromosome:_2	AUGUSTUS	gene	52598325	52599143	.	+	.	ID=g9517;
OX371261.1_Lypha_dubia_genome_assembly,_chromosome:_2	AUGUSTUS	mRNA	52598325	52599143	1	+	.	ID=g9517.t1;Parent=g9517;
OX371261.1_Lypha_dubia_genome_assembly,_chromosome:_2	AUGUSTUS	start_codon	52598325	52598327	.	+	0	ID=g9517.t1.start1;Parent=g9517.t1;
OX371261.1_Lypha_dubia_genome_assembly,_chromosome:_2	AUGUSTUS	CDS	52598325	52598465	1	+	0	ID=g9517.t1.CDS1;Parent=g9517.t1;
OX371261.1_Lypha_dubia_genome_assembly,_chromosome:_2	AUGUSTUS	exon	52598325	52598465	.	+	.	ID=g9517.t1.exon1;Parent=g9517.t1;
OX371261.1_Lypha_dubia_genome_assembly,_chromosome:_2	AUGUSTUS	intron	52598466	52598601	1	+	.	ID=g9517.t1.intron1;Parent=g9517.t1;
OX371261.1_Lypha_dubia_genome_assembly,_chromosome:_2	AUGUSTUS	CDS	52598602	52598805	1	+	0	ID=g9517.t1.CDS2;Parent=g9517.t1;
OX371261.1_Lypha_dubia_genome_assembly,_chromosome:_2	AUGUSTUS	exon	52598602	52598805	.	+	.	ID=g9517.t1.exon2;Parent=g9517.t1;
OX371261.1_Lypha_dubia_genome_assembly,_chromosome:_2	AUGUSTUS	intron	52598806	52598867	1	+	.	ID=g9517.t1.intron2;Parent=g9517.t1;
OX371261.1_Lypha_dubia_genome_assembly,_chromosome:_2	AUGUSTUS	CDS	52598868	52599143	1	+	0	ID=g9517.t1.CDS3;Parent=g9517.t1;
OX371261.1_Lypha_dubia_genome_assembly,_chromosome:_2	AUGUSTUS	exon	52598868	52599143	.	+	.	ID=g9517.t1.exon3;Parent=g9517.t1;
OX371261.1_Lypha_dubia_genome_assembly,_chromosome:_2	AUGUSTUS	stop_codon	52599141	52599143	.	+	0	ID=g9517.t1.stop1;Parent=g9517.t1;
OX371261.1_Lypha_dubia_genome_assembly,_chromosome:_2	AUGUSTUS	gene	52615378	52616472	.	-	.	ID=g9518;
OX371261.1_Lypha_dubia_genome_assembly,_chromosome:_2	AUGUSTUS	mRNA	52615378	52616472	1	-	.	ID=g9518.t1;Parent=g9518;
OX371261.1_Lypha_dubia_genome_assembly,_chromosome:_2	AUGUSTUS	stop_codon	52615378	52615380	.	-	0	ID=g9518.t1.stop1;Parent=g9518.t1;
OX371261.1_Lypha_dubia_genome_assembly,_chromosome:_2	AUGUSTUS	CDS	52615378	52616472	1	-	0	ID=g9518.t1.CDS1;Parent=g9518.t1;
OX371261.1_Lypha_dubia_genome_assembly,_chromosome:_2	AUGUSTUS	exon	52615378	52616472	.	-	.	ID=g9518.t1.exon1;Parent=g9518.t1;
OX371261.1_Lypha_dubia_genome_assembly,_chromosome:_2	AUGUSTUS	start_codon	52616470	52616472	.	-	0	ID=g9518.t1.start1;Parent=g9518.t1;
OX371261.1_Lypha_dubia_genome_assembly,_chromosome:_2	AUGUSTUS	gene	52666079	52666393	.	-	.	ID=g9519;
OX371261.1_Lypha_dubia_genome_assembly,_chromosome:_2	AUGUSTUS	mRNA	52666079	52666393	0.95	-	.	ID=g9519.t1;Parent=g9519;
OX371261.1_Lypha_dubia_genome_assembly,_chromosome:_2	AUGUSTUS	stop_codon	52666079	52666081	.	-	0	ID=g9519.t1.stop1;Parent=g9519.t1;
OX371261.1_Lypha_dubia_genome_assembly,_chromosome:_2	AUGUSTUS	CDS	52666079	52666393	0.95	-	0	ID=g9519.t1.CDS1;Parent=g9519.t1;
OX371261.1_Lypha_dubia_genome_assembly,_chromosome:_2	AUGUSTUS	exon	52666079	52666393	.	-	.	ID=g9519.t1.exon1;Parent=g9519.t1;
OX371261.1_Lypha_dubia_genome_assembly,_chromosome:_2	AUGUSTUS	start_codon	52666391	52666393	.	-	0	ID=g9519.t1.start1;Parent=g9519.t1;
OX371261.1_Lypha_dubia_genome_assembly,_chromosome:_2	AUGUSTUS	gene	52677349	52678578	.	-	.	ID=g9520;
OX371261.1_Lypha_dubia_genome_assembly,_chromosome:_2	AUGUSTUS	mRNA	52677349	52678578	1	-	.	ID=g9520.t1;Parent=g9520;
OX371261.1_Lypha_dubia_genome_assembly,_chromosome:_2	AUGUSTUS	stop_codon	52677349	52677351	.	-	0	ID=g9520.t1.stop1;Parent=g9520.t1;
OX371261.1_Lypha_dubia_genome_assembly,_chromosome:_2	AUGUSTUS	CDS	52677349	52678578	1	-	0	ID=g9520.t1.CDS1;Parent=g9520.t1;
OX371261.1_Lypha_dubia_genome_assembly,_chromosome:_2	AUGUSTUS	exon	52677349	52678578	.	-	.	ID=g9520.t1.exon1;Parent=g9520.t1;
OX371261.1_Lypha_dubia_genome_assembly,_chromosome:_2	AUGUSTUS	start_codon	52678576	52678578	.	-	0	ID=g9520.t1.start1;Parent=g9520.t1;
OX371261.1_Lypha_dubia_genome_assembly,_chromosome:_2	AUGUSTUS	gene	52717263	52717988	.	+	.	ID=g9521;
OX371261.1_Lypha_dubia_genome_assembly,_chromosome:_2	AUGUSTUS	mRNA	52717263	52717988	0.84	+	.	ID=g9521.t1;Parent=g9521;
OX371261.1_Lypha_dubia_genome_assembly,_chromosome:_2	AUGUSTUS	start_codon	52717263	52717265	.	+	0	ID=g9521.t1.start1;Parent=g9521.t1;
OX371261.1_Lypha_dubia_genome_assembly,_chromosome:_2	AUGUSTUS	CDS	52717263	52717280	0.85	+	0	ID=g9521.t1.CDS1;Parent=g9521.t1;
OX371261.1_Lypha_dubia_genome_assembly,_chromosome:_2	AUGUSTUS	exon	52717263	52717280	.	+	.	ID=g9521.t1.exon1;Parent=g9521.t1;
OX371261.1_Lypha_dubia_genome_assembly,_chromosome:_2	AUGUSTUS	intron	52717281	52717330	0.99	+	.	ID=g9521.t1.intron1;Parent=g9521.t1;
OX371261.1_Lypha_dubia_genome_assembly,_chromosome:_2	AUGUSTUS	CDS	52717331	52717464	1	+	0	ID=g9521.t1.CDS2;Parent=g9521.t1;
OX371261.1_Lypha_dubia_genome_assembly,_chromosome:_2	AUGUSTUS	exon	52717331	52717464	.	+	.	ID=g9521.t1.exon2;Parent=g9521.t1;
OX371261.1_Lypha_dubia_genome_assembly,_chromosome:_2	AUGUSTUS	intron	52717465	52717630	1	+	.	ID=g9521.t1.intron2;Parent=g9521.t1;
OX371261.1_Lypha_dubia_genome_assembly,_chromosome:_2	AUGUSTUS	CDS	52717631	52717988	0.98	+	1	ID=g9521.t1.CDS3;Parent=g9521.t1;
OX371261.1_Lypha_dubia_genome_assembly,_chromosome:_2	AUGUSTUS	exon	52717631	52717988	.	+	.	ID=g9521.t1.exon3;Parent=g9521.t1;
OX371261.1_Lypha_dubia_genome_assembly,_chromosome:_2	AUGUSTUS	stop_codon	52717986	52717988	.	+	0	ID=g9521.t1.stop1;Parent=g9521.t1;
OX371261.1_Lypha_dubia_genome_assembly,_chromosome:_2	AUGUSTUS	gene	52722773	52723147	.	-	.	ID=g9522;
OX371261.1_Lypha_dubia_genome_assembly,_chromosome:_2	AUGUSTUS	mRNA	52722773	52723147	1	-	.	ID=g9522.t1;Parent=g9522;
OX371261.1_Lypha_dubia_genome_assembly,_chromosome:_2	AUGUSTUS	stop_codon	52722773	52722775	.	-	0	ID=g9522.t1.stop1;Parent=g9522.t1;
OX371261.1_Lypha_dubia_genome_assembly,_chromosome:_2	AUGUSTUS	CDS	52722773	52723147	1	-	0	ID=g9522.t1.CDS1;Parent=g9522.t1;
OX371261.1_Lypha_dubia_genome_assembly,_chromosome:_2	AUGUSTUS	exon	52722773	52723147	.	-	.	ID=g9522.t1.exon1;Parent=g9522.t1;
OX371261.1_Lypha_dubia_genome_assembly,_chromosome:_2	AUGUSTUS	start_codon	52723145	52723147	.	-	0	ID=g9522.t1.start1;Parent=g9522.t1;
OX371261.1_Lypha_dubia_genome_assembly,_chromosome:_2	AUGUSTUS	gene	52723349	52724362	.	+	.	ID=g9523;
OX371261.1_Lypha_dubia_genome_assembly,_chromosome:_2	AUGUSTUS	mRNA	52723409	52724362	1	+	.	ID=g9523.t1;Parent=g9523;
OX371261.1_Lypha_dubia_genome_assembly,_chromosome:_2	AUGUSTUS	start_codon	52723409	52723411	.	+	0	ID=g9523.t1.start1;Parent=g9523.t1;
OX371261.1_Lypha_dubia_genome_assembly,_chromosome:_2	AUGUSTUS	CDS	52723409	52724362	1	+	0	ID=g9523.t1.CDS1;Parent=g9523.t1;
OX371261.1_Lypha_dubia_genome_assembly,_chromosome:_2	AUGUSTUS	exon	52723409	52724362	.	+	.	ID=g9523.t1.exon1;Parent=g9523.t1;
OX371261.1_Lypha_dubia_genome_assembly,_chromosome:_2	AUGUSTUS	stop_codon	52724360	52724362	.	+	0	ID=g9523.t1.stop1;Parent=g9523.t1;
OX371261.1_Lypha_dubia_genome_assembly,_chromosome:_2	AUGUSTUS	mRNA	52723349	52724362	0.88	+	.	ID=g9523.t2;Parent=g9523;
OX371261.1_Lypha_dubia_genome_assembly,_chromosome:_2	AUGUSTUS	start_codon	52723349	52723351	.	+	0	ID=g9523.t2.start1;Parent=g9523.t2;
OX371261.1_Lypha_dubia_genome_assembly,_chromosome:_2	AUGUSTUS	CDS	52723349	52724362	0.88	+	0	ID=g9523.t2.CDS1;Parent=g9523.t2;
OX371261.1_Lypha_dubia_genome_assembly,_chromosome:_2	AUGUSTUS	exon	52723349	52724362	.	+	.	ID=g9523.t2.exon1;Parent=g9523.t2;
OX371261.1_Lypha_dubia_genome_assembly,_chromosome:_2	AUGUSTUS	stop_codon	52724360	52724362	.	+	0	ID=g9523.t2.stop1;Parent=g9523.t2;
OX371261.1_Lypha_dubia_genome_assembly,_chromosome:_2	AUGUSTUS	gene	52727473	52727868	.	-	.	ID=g9524;
OX371261.1_Lypha_dubia_genome_assembly,_chromosome:_2	AUGUSTUS	mRNA	52727473	52727835	1	-	.	ID=g9524.t1;Parent=g9524;
OX371261.1_Lypha_dubia_genome_assembly,_chromosome:_2	AUGUSTUS	stop_codon	52727473	52727475	.	-	0	ID=g9524.t1.stop1;Parent=g9524.t1;
OX371261.1_Lypha_dubia_genome_assembly,_chromosome:_2	AUGUSTUS	CDS	52727473	52727835	1	-	0	ID=g9524.t1.CDS1;Parent=g9524.t1;
OX371261.1_Lypha_dubia_genome_assembly,_chromosome:_2	AUGUSTUS	exon	52727473	52727835	.	-	.	ID=g9524.t1.exon1;Parent=g9524.t1;
OX371261.1_Lypha_dubia_genome_assembly,_chromosome:_2	AUGUSTUS	start_codon	52727833	52727835	.	-	0	ID=g9524.t1.start1;Parent=g9524.t1;
OX371261.1_Lypha_dubia_genome_assembly,_chromosome:_2	AUGUSTUS	mRNA	52727473	52727868	0.63	-	.	ID=g9524.t2;Parent=g9524;
OX371261.1_Lypha_dubia_genome_assembly,_chromosome:_2	AUGUSTUS	stop_codon	52727473	52727475	.	-	0	ID=g9524.t2.stop1;Parent=g9524.t2;
OX371261.1_Lypha_dubia_genome_assembly,_chromosome:_2	AUGUSTUS	CDS	52727473	52727868	0.63	-	0	ID=g9524.t2.CDS1;Parent=g9524.t2;
OX371261.1_Lypha_dubia_genome_assembly,_chromosome:_2	AUGUSTUS	exon	52727473	52727868	.	-	.	ID=g9524.t2.exon1;Parent=g9524.t2;
OX371261.1_Lypha_dubia_genome_assembly,_chromosome:_2	AUGUSTUS	start_codon	52727866	52727868	.	-	0	ID=g9524.t2.start1;Parent=g9524.t2;
OX371261.1_Lypha_dubia_genome_assembly,_chromosome:_2	AUGUSTUS	gene	52728571	52728849	.	-	.	ID=g9525;
OX371261.1_Lypha_dubia_genome_assembly,_chromosome:_2	AUGUSTUS	mRNA	52728571	52728849	0.98	-	.	ID=g9525.t1;Parent=g9525;
OX371261.1_Lypha_dubia_genome_assembly,_chromosome:_2	AUGUSTUS	stop_codon	52728571	52728573	.	-	0	ID=g9525.t1.stop1;Parent=g9525.t1;
OX371261.1_Lypha_dubia_genome_assembly,_chromosome:_2	AUGUSTUS	CDS	52728571	52728663	1	-	0	ID=g9525.t1.CDS1;Parent=g9525.t1;
OX371261.1_Lypha_dubia_genome_assembly,_chromosome:_2	AUGUSTUS	exon	52728571	52728663	.	-	.	ID=g9525.t1.exon1;Parent=g9525.t1;
OX371261.1_Lypha_dubia_genome_assembly,_chromosome:_2	AUGUSTUS	intron	52728664	52728711	1	-	.	ID=g9525.t1.intron1;Parent=g9525.t1;
OX371261.1_Lypha_dubia_genome_assembly,_chromosome:_2	AUGUSTUS	CDS	52728712	52728849	0.98	-	0	ID=g9525.t1.CDS2;Parent=g9525.t1;
OX371261.1_Lypha_dubia_genome_assembly,_chromosome:_2	AUGUSTUS	exon	52728712	52728849	.	-	.	ID=g9525.t1.exon2;Parent=g9525.t1;
OX371261.1_Lypha_dubia_genome_assembly,_chromosome:_2	AUGUSTUS	start_codon	52728847	52728849	.	-	0	ID=g9525.t1.start1;Parent=g9525.t1;
OX371261.1_Lypha_dubia_genome_assembly,_chromosome:_2	AUGUSTUS	gene	52729682	52731727	.	-	.	ID=g9526;
OX371261.1_Lypha_dubia_genome_assembly,_chromosome:_2	AUGUSTUS	mRNA	52729682	52731727	0.3	-	.	ID=g9526.t1;Parent=g9526;
OX371261.1_Lypha_dubia_genome_assembly,_chromosome:_2	AUGUSTUS	stop_codon	52729682	52729684	.	-	0	ID=g9526.t1.stop1;Parent=g9526.t1;
OX371261.1_Lypha_dubia_genome_assembly,_chromosome:_2	AUGUSTUS	CDS	52729682	52730375	0.31	-	1	ID=g9526.t1.CDS1;Parent=g9526.t1;
OX371261.1_Lypha_dubia_genome_assembly,_chromosome:_2	AUGUSTUS	exon	52729682	52730375	.	-	.	ID=g9526.t1.exon1;Parent=g9526.t1;
OX371261.1_Lypha_dubia_genome_assembly,_chromosome:_2	AUGUSTUS	intron	52730376	52731713	0.32	-	.	ID=g9526.t1.intron1;Parent=g9526.t1;
OX371261.1_Lypha_dubia_genome_assembly,_chromosome:_2	AUGUSTUS	CDS	52731714	52731727	0.31	-	0	ID=g9526.t1.CDS2;Parent=g9526.t1;
OX371261.1_Lypha_dubia_genome_assembly,_chromosome:_2	AUGUSTUS	exon	52731714	52731727	.	-	.	ID=g9526.t1.exon2;Parent=g9526.t1;
OX371261.1_Lypha_dubia_genome_assembly,_chromosome:_2	AUGUSTUS	start_codon	52731725	52731727	.	-	0	ID=g9526.t1.start1;Parent=g9526.t1;
OX371261.1_Lypha_dubia_genome_assembly,_chromosome:_2	AUGUSTUS	gene	52733345	52734342	.	+	.	ID=g9527;
OX371261.1_Lypha_dubia_genome_assembly,_chromosome:_2	AUGUSTUS	mRNA	52733345	52734342	1	+	.	ID=g9527.t1;Parent=g9527;
OX371261.1_Lypha_dubia_genome_assembly,_chromosome:_2	AUGUSTUS	start_codon	52733345	52733347	.	+	0	ID=g9527.t1.start1;Parent=g9527.t1;
OX371261.1_Lypha_dubia_genome_assembly,_chromosome:_2	AUGUSTUS	CDS	52733345	52733365	1	+	0	ID=g9527.t1.CDS1;Parent=g9527.t1;
OX371261.1_Lypha_dubia_genome_assembly,_chromosome:_2	AUGUSTUS	exon	52733345	52733365	.	+	.	ID=g9527.t1.exon1;Parent=g9527.t1;
OX371261.1_Lypha_dubia_genome_assembly,_chromosome:_2	AUGUSTUS	intron	52733366	52733419	1	+	.	ID=g9527.t1.intron1;Parent=g9527.t1;
OX371261.1_Lypha_dubia_genome_assembly,_chromosome:_2	AUGUSTUS	CDS	52733420	52733608	1	+	0	ID=g9527.t1.CDS2;Parent=g9527.t1;
OX371261.1_Lypha_dubia_genome_assembly,_chromosome:_2	AUGUSTUS	exon	52733420	52733608	.	+	.	ID=g9527.t1.exon2;Parent=g9527.t1;
OX371261.1_Lypha_dubia_genome_assembly,_chromosome:_2	AUGUSTUS	intron	52733609	52733850	1	+	.	ID=g9527.t1.intron2;Parent=g9527.t1;
OX371261.1_Lypha_dubia_genome_assembly,_chromosome:_2	AUGUSTUS	CDS	52733851	52734057	1	+	0	ID=g9527.t1.CDS3;Parent=g9527.t1;
OX371261.1_Lypha_dubia_genome_assembly,_chromosome:_2	AUGUSTUS	exon	52733851	52734057	.	+	.	ID=g9527.t1.exon3;Parent=g9527.t1;
OX371261.1_Lypha_dubia_genome_assembly,_chromosome:_2	AUGUSTUS	intron	52734058	52734120	1	+	.	ID=g9527.t1.intron3;Parent=g9527.t1;
OX371261.1_Lypha_dubia_genome_assembly,_chromosome:_2	AUGUSTUS	CDS	52734121	52734342	1	+	0	ID=g9527.t1.CDS4;Parent=g9527.t1;
OX371261.1_Lypha_dubia_genome_assembly,_chromosome:_2	AUGUSTUS	exon	52734121	52734342	.	+	.	ID=g9527.t1.exon4;Parent=g9527.t1;
OX371261.1_Lypha_dubia_genome_assembly,_chromosome:_2	AUGUSTUS	stop_codon	52734340	52734342	.	+	0	ID=g9527.t1.stop1;Parent=g9527.t1;
OX371261.1_Lypha_dubia_genome_assembly,_chromosome:_2	AUGUSTUS	gene	52734633	52735479	.	-	.	ID=g9528;
OX371261.1_Lypha_dubia_genome_assembly,_chromosome:_2	AUGUSTUS	mRNA	52734633	52735479	0.89	-	.	ID=g9528.t1;Parent=g9528;
OX371261.1_Lypha_dubia_genome_assembly,_chromosome:_2	AUGUSTUS	stop_codon	52734633	52734635	.	-	0	ID=g9528.t1.stop1;Parent=g9528.t1;
OX371261.1_Lypha_dubia_genome_assembly,_chromosome:_2	AUGUSTUS	CDS	52734633	52735015	1	-	2	ID=g9528.t1.CDS1;Parent=g9528.t1;
OX371261.1_Lypha_dubia_genome_assembly,_chromosome:_2	AUGUSTUS	exon	52734633	52735015	.	-	.	ID=g9528.t1.exon1;Parent=g9528.t1;
OX371261.1_Lypha_dubia_genome_assembly,_chromosome:_2	AUGUSTUS	intron	52735016	52735099	1	-	.	ID=g9528.t1.intron1;Parent=g9528.t1;
OX371261.1_Lypha_dubia_genome_assembly,_chromosome:_2	AUGUSTUS	CDS	52735100	52735247	1	-	0	ID=g9528.t1.CDS2;Parent=g9528.t1;
OX371261.1_Lypha_dubia_genome_assembly,_chromosome:_2	AUGUSTUS	exon	52735100	52735247	.	-	.	ID=g9528.t1.exon2;Parent=g9528.t1;
OX371261.1_Lypha_dubia_genome_assembly,_chromosome:_2	AUGUSTUS	intron	52735248	52735434	0.89	-	.	ID=g9528.t1.intron2;Parent=g9528.t1;
OX371261.1_Lypha_dubia_genome_assembly,_chromosome:_2	AUGUSTUS	CDS	52735435	52735479	0.89	-	0	ID=g9528.t1.CDS3;Parent=g9528.t1;
OX371261.1_Lypha_dubia_genome_assembly,_chromosome:_2	AUGUSTUS	exon	52735435	52735479	.	-	.	ID=g9528.t1.exon3;Parent=g9528.t1;
OX371261.1_Lypha_dubia_genome_assembly,_chromosome:_2	AUGUSTUS	start_codon	52735477	52735479	.	-	0	ID=g9528.t1.start1;Parent=g9528.t1;
OX371261.1_Lypha_dubia_genome_assembly,_chromosome:_2	AUGUSTUS	gene	52744750	52745865	.	-	.	ID=g9529;
OX371261.1_Lypha_dubia_genome_assembly,_chromosome:_2	AUGUSTUS	mRNA	52744750	52745865	1	-	.	ID=g9529.t1;Parent=g9529;
OX371261.1_Lypha_dubia_genome_assembly,_chromosome:_2	AUGUSTUS	stop_codon	52744750	52744752	.	-	0	ID=g9529.t1.stop1;Parent=g9529.t1;
OX371261.1_Lypha_dubia_genome_assembly,_chromosome:_2	AUGUSTUS	CDS	52744750	52745865	1	-	0	ID=g9529.t1.CDS1;Parent=g9529.t1;
OX371261.1_Lypha_dubia_genome_assembly,_chromosome:_2	AUGUSTUS	exon	52744750	52745865	.	-	.	ID=g9529.t1.exon1;Parent=g9529.t1;
OX371261.1_Lypha_dubia_genome_assembly,_chromosome:_2	AUGUSTUS	start_codon	52745863	52745865	.	-	0	ID=g9529.t1.start1;Parent=g9529.t1;
OX371261.1_Lypha_dubia_genome_assembly,_chromosome:_2	AUGUSTUS	gene	52787787	52788089	.	+	.	ID=g9530;
OX371261.1_Lypha_dubia_genome_assembly,_chromosome:_2	AUGUSTUS	mRNA	52787787	52788089	1	+	.	ID=g9530.t1;Parent=g9530;
OX371261.1_Lypha_dubia_genome_assembly,_chromosome:_2	AUGUSTUS	start_codon	52787787	52787789	.	+	0	ID=g9530.t1.start1;Parent=g9530.t1;
OX371261.1_Lypha_dubia_genome_assembly,_chromosome:_2	AUGUSTUS	CDS	52787787	52788089	1	+	0	ID=g9530.t1.CDS1;Parent=g9530.t1;
OX371261.1_Lypha_dubia_genome_assembly,_chromosome:_2	AUGUSTUS	exon	52787787	52788089	.	+	.	ID=g9530.t1.exon1;Parent=g9530.t1;
OX371261.1_Lypha_dubia_genome_assembly,_chromosome:_2	AUGUSTUS	stop_codon	52788087	52788089	.	+	0	ID=g9530.t1.stop1;Parent=g9530.t1;
OX371261.1_Lypha_dubia_genome_assembly,_chromosome:_2	AUGUSTUS	gene	52811465	52811914	.	-	.	ID=g9531;
OX371261.1_Lypha_dubia_genome_assembly,_chromosome:_2	AUGUSTUS	mRNA	52811465	52811914	0.98	-	.	ID=g9531.t1;Parent=g9531;
OX371261.1_Lypha_dubia_genome_assembly,_chromosome:_2	AUGUSTUS	stop_codon	52811465	52811467	.	-	0	ID=g9531.t1.stop1;Parent=g9531.t1;
OX371261.1_Lypha_dubia_genome_assembly,_chromosome:_2	AUGUSTUS	CDS	52811465	52811672	0.98	-	1	ID=g9531.t1.CDS1;Parent=g9531.t1;
OX371261.1_Lypha_dubia_genome_assembly,_chromosome:_2	AUGUSTUS	exon	52811465	52811672	.	-	.	ID=g9531.t1.exon1;Parent=g9531.t1;
OX371261.1_Lypha_dubia_genome_assembly,_chromosome:_2	AUGUSTUS	intron	52811673	52811734	1	-	.	ID=g9531.t1.intron1;Parent=g9531.t1;
OX371261.1_Lypha_dubia_genome_assembly,_chromosome:_2	AUGUSTUS	CDS	52811735	52811799	1	-	0	ID=g9531.t1.CDS2;Parent=g9531.t1;
OX371261.1_Lypha_dubia_genome_assembly,_chromosome:_2	AUGUSTUS	exon	52811735	52811799	.	-	.	ID=g9531.t1.exon2;Parent=g9531.t1;
OX371261.1_Lypha_dubia_genome_assembly,_chromosome:_2	AUGUSTUS	intron	52811800	52811863	1	-	.	ID=g9531.t1.intron2;Parent=g9531.t1;
OX371261.1_Lypha_dubia_genome_assembly,_chromosome:_2	AUGUSTUS	CDS	52811864	52811914	1	-	0	ID=g9531.t1.CDS3;Parent=g9531.t1;
OX371261.1_Lypha_dubia_genome_assembly,_chromosome:_2	AUGUSTUS	exon	52811864	52811914	.	-	.	ID=g9531.t1.exon3;Parent=g9531.t1;
OX371261.1_Lypha_dubia_genome_assembly,_chromosome:_2	AUGUSTUS	start_codon	52811912	52811914	.	-	0	ID=g9531.t1.start1;Parent=g9531.t1;
OX371261.1_Lypha_dubia_genome_assembly,_chromosome:_2	AUGUSTUS	gene	52830566	52841305	.	+	.	ID=g9532;
OX371261.1_Lypha_dubia_genome_assembly,_chromosome:_2	AUGUSTUS	mRNA	52830566	52841305	0.56	+	.	ID=g9532.t1;Parent=g9532;
OX371261.1_Lypha_dubia_genome_assembly,_chromosome:_2	AUGUSTUS	start_codon	52830566	52830568	.	+	0	ID=g9532.t1.start1;Parent=g9532.t1;
OX371261.1_Lypha_dubia_genome_assembly,_chromosome:_2	AUGUSTUS	CDS	52830566	52830672	0.63	+	0	ID=g9532.t1.CDS1;Parent=g9532.t1;
OX371261.1_Lypha_dubia_genome_assembly,_chromosome:_2	AUGUSTUS	exon	52830566	52830672	.	+	.	ID=g9532.t1.exon1;Parent=g9532.t1;
OX371261.1_Lypha_dubia_genome_assembly,_chromosome:_2	AUGUSTUS	intron	52830673	52840215	0.63	+	.	ID=g9532.t1.intron1;Parent=g9532.t1;
OX371261.1_Lypha_dubia_genome_assembly,_chromosome:_2	AUGUSTUS	CDS	52840216	52840347	0.94	+	1	ID=g9532.t1.CDS2;Parent=g9532.t1;
OX371261.1_Lypha_dubia_genome_assembly,_chromosome:_2	AUGUSTUS	exon	52840216	52840347	.	+	.	ID=g9532.t1.exon2;Parent=g9532.t1;
OX371261.1_Lypha_dubia_genome_assembly,_chromosome:_2	AUGUSTUS	intron	52840348	52840397	1	+	.	ID=g9532.t1.intron2;Parent=g9532.t1;
OX371261.1_Lypha_dubia_genome_assembly,_chromosome:_2	AUGUSTUS	CDS	52840398	52840743	1	+	1	ID=g9532.t1.CDS3;Parent=g9532.t1;
OX371261.1_Lypha_dubia_genome_assembly,_chromosome:_2	AUGUSTUS	exon	52840398	52840743	.	+	.	ID=g9532.t1.exon3;Parent=g9532.t1;
OX371261.1_Lypha_dubia_genome_assembly,_chromosome:_2	AUGUSTUS	intron	52840744	52840801	1	+	.	ID=g9532.t1.intron3;Parent=g9532.t1;
OX371261.1_Lypha_dubia_genome_assembly,_chromosome:_2	AUGUSTUS	CDS	52840802	52840946	0.95	+	0	ID=g9532.t1.CDS4;Parent=g9532.t1;
OX371261.1_Lypha_dubia_genome_assembly,_chromosome:_2	AUGUSTUS	exon	52840802	52840946	.	+	.	ID=g9532.t1.exon4;Parent=g9532.t1;
OX371261.1_Lypha_dubia_genome_assembly,_chromosome:_2	AUGUSTUS	intron	52840947	52841180	0.95	+	.	ID=g9532.t1.intron4;Parent=g9532.t1;
OX371261.1_Lypha_dubia_genome_assembly,_chromosome:_2	AUGUSTUS	CDS	52841181	52841305	0.99	+	2	ID=g9532.t1.CDS5;Parent=g9532.t1;
OX371261.1_Lypha_dubia_genome_assembly,_chromosome:_2	AUGUSTUS	exon	52841181	52841305	.	+	.	ID=g9532.t1.exon5;Parent=g9532.t1;
OX371261.1_Lypha_dubia_genome_assembly,_chromosome:_2	AUGUSTUS	stop_codon	52841303	52841305	.	+	0	ID=g9532.t1.stop1;Parent=g9532.t1;
OX371261.1_Lypha_dubia_genome_assembly,_chromosome:_2	AUGUSTUS	gene	52842385	52843471	.	-	.	ID=g9533;
OX371261.1_Lypha_dubia_genome_assembly,_chromosome:_2	AUGUSTUS	mRNA	52842385	52843471	0.98	-	.	ID=g9533.t1;Parent=g9533;
OX371261.1_Lypha_dubia_genome_assembly,_chromosome:_2	AUGUSTUS	stop_codon	52842385	52842387	.	-	0	ID=g9533.t1.stop1;Parent=g9533.t1;
OX371261.1_Lypha_dubia_genome_assembly,_chromosome:_2	AUGUSTUS	CDS	52842385	52842498	0.99	-	0	ID=g9533.t1.CDS1;Parent=g9533.t1;
OX371261.1_Lypha_dubia_genome_assembly,_chromosome:_2	AUGUSTUS	exon	52842385	52842498	.	-	.	ID=g9533.t1.exon1;Parent=g9533.t1;
OX371261.1_Lypha_dubia_genome_assembly,_chromosome:_2	AUGUSTUS	intron	52842499	52842790	1	-	.	ID=g9533.t1.intron1;Parent=g9533.t1;
OX371261.1_Lypha_dubia_genome_assembly,_chromosome:_2	AUGUSTUS	CDS	52842791	52842894	1	-	2	ID=g9533.t1.CDS2;Parent=g9533.t1;
OX371261.1_Lypha_dubia_genome_assembly,_chromosome:_2	AUGUSTUS	exon	52842791	52842894	.	-	.	ID=g9533.t1.exon2;Parent=g9533.t1;
OX371261.1_Lypha_dubia_genome_assembly,_chromosome:_2	AUGUSTUS	intron	52842895	52842984	1	-	.	ID=g9533.t1.intron2;Parent=g9533.t1;
OX371261.1_Lypha_dubia_genome_assembly,_chromosome:_2	AUGUSTUS	CDS	52842985	52843352	1	-	1	ID=g9533.t1.CDS3;Parent=g9533.t1;
OX371261.1_Lypha_dubia_genome_assembly,_chromosome:_2	AUGUSTUS	exon	52842985	52843352	.	-	.	ID=g9533.t1.exon3;Parent=g9533.t1;
OX371261.1_Lypha_dubia_genome_assembly,_chromosome:_2	AUGUSTUS	intron	52843353	52843403	1	-	.	ID=g9533.t1.intron3;Parent=g9533.t1;
OX371261.1_Lypha_dubia_genome_assembly,_chromosome:_2	AUGUSTUS	CDS	52843404	52843471	0.99	-	0	ID=g9533.t1.CDS4;Parent=g9533.t1;
OX371261.1_Lypha_dubia_genome_assembly,_chromosome:_2	AUGUSTUS	exon	52843404	52843471	.	-	.	ID=g9533.t1.exon4;Parent=g9533.t1;
OX371261.1_Lypha_dubia_genome_assembly,_chromosome:_2	AUGUSTUS	start_codon	52843469	52843471	.	-	0	ID=g9533.t1.start1;Parent=g9533.t1;
OX371261.1_Lypha_dubia_genome_assembly,_chromosome:_2	AUGUSTUS	gene	52848106	52849089	.	-	.	ID=g9534;
OX371261.1_Lypha_dubia_genome_assembly,_chromosome:_2	AUGUSTUS	mRNA	52848106	52849089	0.87	-	.	ID=g9534.t1;Parent=g9534;
OX371261.1_Lypha_dubia_genome_assembly,_chromosome:_2	AUGUSTUS	stop_codon	52848106	52848108	.	-	0	ID=g9534.t1.stop1;Parent=g9534.t1;
OX371261.1_Lypha_dubia_genome_assembly,_chromosome:_2	AUGUSTUS	CDS	52848106	52848456	0.97	-	0	ID=g9534.t1.CDS1;Parent=g9534.t1;
OX371261.1_Lypha_dubia_genome_assembly,_chromosome:_2	AUGUSTUS	exon	52848106	52848456	.	-	.	ID=g9534.t1.exon1;Parent=g9534.t1;
OX371261.1_Lypha_dubia_genome_assembly,_chromosome:_2	AUGUSTUS	intron	52848457	52848534	0.87	-	.	ID=g9534.t1.intron1;Parent=g9534.t1;
OX371261.1_Lypha_dubia_genome_assembly,_chromosome:_2	AUGUSTUS	CDS	52848535	52848798	0.89	-	0	ID=g9534.t1.CDS2;Parent=g9534.t1;
OX371261.1_Lypha_dubia_genome_assembly,_chromosome:_2	AUGUSTUS	exon	52848535	52848798	.	-	.	ID=g9534.t1.exon2;Parent=g9534.t1;
OX371261.1_Lypha_dubia_genome_assembly,_chromosome:_2	AUGUSTUS	intron	52848799	52848948	1	-	.	ID=g9534.t1.intron2;Parent=g9534.t1;
OX371261.1_Lypha_dubia_genome_assembly,_chromosome:_2	AUGUSTUS	CDS	52848949	52849089	1	-	0	ID=g9534.t1.CDS3;Parent=g9534.t1;
OX371261.1_Lypha_dubia_genome_assembly,_chromosome:_2	AUGUSTUS	exon	52848949	52849089	.	-	.	ID=g9534.t1.exon3;Parent=g9534.t1;
OX371261.1_Lypha_dubia_genome_assembly,_chromosome:_2	AUGUSTUS	start_codon	52849087	52849089	.	-	0	ID=g9534.t1.start1;Parent=g9534.t1;
OX371261.1_Lypha_dubia_genome_assembly,_chromosome:_2	AUGUSTUS	gene	52873593	52873838	.	-	.	ID=g9535;
OX371261.1_Lypha_dubia_genome_assembly,_chromosome:_2	AUGUSTUS	mRNA	52873593	52873838	0.54	-	.	ID=g9535.t1;Parent=g9535;
OX371261.1_Lypha_dubia_genome_assembly,_chromosome:_2	AUGUSTUS	stop_codon	52873593	52873595	.	-	0	ID=g9535.t1.stop1;Parent=g9535.t1;
OX371261.1_Lypha_dubia_genome_assembly,_chromosome:_2	AUGUSTUS	CDS	52873593	52873838	0.54	-	0	ID=g9535.t1.CDS1;Parent=g9535.t1;
OX371261.1_Lypha_dubia_genome_assembly,_chromosome:_2	AUGUSTUS	exon	52873593	52873838	.	-	.	ID=g9535.t1.exon1;Parent=g9535.t1;
OX371261.1_Lypha_dubia_genome_assembly,_chromosome:_2	AUGUSTUS	start_codon	52873836	52873838	.	-	0	ID=g9535.t1.start1;Parent=g9535.t1;
OX371261.1_Lypha_dubia_genome_assembly,_chromosome:_2	AUGUSTUS	gene	52875300	52877584	.	-	.	ID=g9536;
OX371261.1_Lypha_dubia_genome_assembly,_chromosome:_2	AUGUSTUS	mRNA	52877003	52877584	0.98	-	.	ID=g9536.t1;Parent=g9536;
OX371261.1_Lypha_dubia_genome_assembly,_chromosome:_2	AUGUSTUS	stop_codon	52877003	52877005	.	-	0	ID=g9536.t1.stop1;Parent=g9536.t1;
OX371261.1_Lypha_dubia_genome_assembly,_chromosome:_2	AUGUSTUS	CDS	52877003	52877584	0.98	-	0	ID=g9536.t1.CDS1;Parent=g9536.t1;
OX371261.1_Lypha_dubia_genome_assembly,_chromosome:_2	AUGUSTUS	exon	52877003	52877584	.	-	.	ID=g9536.t1.exon1;Parent=g9536.t1;
OX371261.1_Lypha_dubia_genome_assembly,_chromosome:_2	AUGUSTUS	start_codon	52877582	52877584	.	-	0	ID=g9536.t1.start1;Parent=g9536.t1;
OX371261.1_Lypha_dubia_genome_assembly,_chromosome:_2	AUGUSTUS	mRNA	52875300	52877584	0.46	-	.	ID=g9536.t2;Parent=g9536;
OX371261.1_Lypha_dubia_genome_assembly,_chromosome:_2	AUGUSTUS	stop_codon	52875300	52875302	.	-	0	ID=g9536.t2.stop1;Parent=g9536.t2;
OX371261.1_Lypha_dubia_genome_assembly,_chromosome:_2	AUGUSTUS	CDS	52875300	52875400	0.96	-	2	ID=g9536.t2.CDS1;Parent=g9536.t2;
OX371261.1_Lypha_dubia_genome_assembly,_chromosome:_2	AUGUSTUS	exon	52875300	52875400	.	-	.	ID=g9536.t2.exon1;Parent=g9536.t2;
OX371261.1_Lypha_dubia_genome_assembly,_chromosome:_2	AUGUSTUS	intron	52875401	52875546	0.88	-	.	ID=g9536.t2.intron1;Parent=g9536.t2;
OX371261.1_Lypha_dubia_genome_assembly,_chromosome:_2	AUGUSTUS	CDS	52875547	52875622	0.85	-	0	ID=g9536.t2.CDS2;Parent=g9536.t2;
OX371261.1_Lypha_dubia_genome_assembly,_chromosome:_2	AUGUSTUS	exon	52875547	52875622	.	-	.	ID=g9536.t2.exon2;Parent=g9536.t2;
OX371261.1_Lypha_dubia_genome_assembly,_chromosome:_2	AUGUSTUS	intron	52875623	52877470	0.48	-	.	ID=g9536.t2.intron2;Parent=g9536.t2;
OX371261.1_Lypha_dubia_genome_assembly,_chromosome:_2	AUGUSTUS	CDS	52877471	52877584	0.53	-	0	ID=g9536.t2.CDS3;Parent=g9536.t2;
OX371261.1_Lypha_dubia_genome_assembly,_chromosome:_2	AUGUSTUS	exon	52877471	52877584	.	-	.	ID=g9536.t2.exon3;Parent=g9536.t2;
OX371261.1_Lypha_dubia_genome_assembly,_chromosome:_2	AUGUSTUS	start_codon	52877582	52877584	.	-	0	ID=g9536.t2.start1;Parent=g9536.t2;
OX371261.1_Lypha_dubia_genome_assembly,_chromosome:_2	AUGUSTUS	gene	52885855	52886304	.	-	.	ID=g9537;
OX371261.1_Lypha_dubia_genome_assembly,_chromosome:_2	AUGUSTUS	mRNA	52885855	52886304	0.96	-	.	ID=g9537.t1;Parent=g9537;
OX371261.1_Lypha_dubia_genome_assembly,_chromosome:_2	AUGUSTUS	stop_codon	52885855	52885857	.	-	0	ID=g9537.t1.stop1;Parent=g9537.t1;
OX371261.1_Lypha_dubia_genome_assembly,_chromosome:_2	AUGUSTUS	CDS	52885855	52886304	0.96	-	0	ID=g9537.t1.CDS1;Parent=g9537.t1;
OX371261.1_Lypha_dubia_genome_assembly,_chromosome:_2	AUGUSTUS	exon	52885855	52886304	.	-	.	ID=g9537.t1.exon1;Parent=g9537.t1;
OX371261.1_Lypha_dubia_genome_assembly,_chromosome:_2	AUGUSTUS	start_codon	52886302	52886304	.	-	0	ID=g9537.t1.start1;Parent=g9537.t1;
OX371261.1_Lypha_dubia_genome_assembly,_chromosome:_2	AUGUSTUS	gene	52885855	52888270	.	-	.	ID=g9538;
OX371261.1_Lypha_dubia_genome_assembly,_chromosome:_2	AUGUSTUS	mRNA	52887878	52888270	1	-	.	ID=g9538.t1;Parent=g9538;
OX371261.1_Lypha_dubia_genome_assembly,_chromosome:_2	AUGUSTUS	stop_codon	52887878	52887880	.	-	0	ID=g9538.t1.stop1;Parent=g9538.t1;
OX371261.1_Lypha_dubia_genome_assembly,_chromosome:_2	AUGUSTUS	CDS	52887878	52888270	1	-	0	ID=g9538.t1.CDS1;Parent=g9538.t1;
OX371261.1_Lypha_dubia_genome_assembly,_chromosome:_2	AUGUSTUS	exon	52887878	52888270	.	-	.	ID=g9538.t1.exon1;Parent=g9538.t1;
OX371261.1_Lypha_dubia_genome_assembly,_chromosome:_2	AUGUSTUS	start_codon	52888268	52888270	.	-	0	ID=g9538.t1.start1;Parent=g9538.t1;
OX371261.1_Lypha_dubia_genome_assembly,_chromosome:_2	AUGUSTUS	mRNA	52885855	52888270	0.95	-	.	ID=g9538.t2;Parent=g9538;
OX371261.1_Lypha_dubia_genome_assembly,_chromosome:_2	AUGUSTUS	stop_codon	52885855	52885857	.	-	0	ID=g9538.t2.stop1;Parent=g9538.t2;
OX371261.1_Lypha_dubia_genome_assembly,_chromosome:_2	AUGUSTUS	CDS	52885855	52887935	0.95	-	2	ID=g9538.t2.CDS1;Parent=g9538.t2;
OX371261.1_Lypha_dubia_genome_assembly,_chromosome:_2	AUGUSTUS	exon	52885855	52887935	.	-	.	ID=g9538.t2.exon1;Parent=g9538.t2;
OX371261.1_Lypha_dubia_genome_assembly,_chromosome:_2	AUGUSTUS	intron	52887936	52887984	0.95	-	.	ID=g9538.t2.intron1;Parent=g9538.t2;
OX371261.1_Lypha_dubia_genome_assembly,_chromosome:_2	AUGUSTUS	CDS	52887985	52888270	0.98	-	0	ID=g9538.t2.CDS2;Parent=g9538.t2;
OX371261.1_Lypha_dubia_genome_assembly,_chromosome:_2	AUGUSTUS	exon	52887985	52888270	.	-	.	ID=g9538.t2.exon2;Parent=g9538.t2;
OX371261.1_Lypha_dubia_genome_assembly,_chromosome:_2	AUGUSTUS	start_codon	52888268	52888270	.	-	0	ID=g9538.t2.start1;Parent=g9538.t2;
OX371261.1_Lypha_dubia_genome_assembly,_chromosome:_2	AUGUSTUS	mRNA	52885855	52887798	0.4	-	.	ID=g9538.t3;Parent=g9538;
OX371261.1_Lypha_dubia_genome_assembly,_chromosome:_2	AUGUSTUS	stop_codon	52885855	52885857	.	-	0	ID=g9538.t3.stop1;Parent=g9538.t3;
OX371261.1_Lypha_dubia_genome_assembly,_chromosome:_2	AUGUSTUS	CDS	52885855	52886351	0.91	-	2	ID=g9538.t3.CDS1;Parent=g9538.t3;
OX371261.1_Lypha_dubia_genome_assembly,_chromosome:_2	AUGUSTUS	exon	52885855	52886351	.	-	.	ID=g9538.t3.exon1;Parent=g9538.t3;
OX371261.1_Lypha_dubia_genome_assembly,_chromosome:_2	AUGUSTUS	intron	52886352	52886966	0.4	-	.	ID=g9538.t3.intron1;Parent=g9538.t3;
OX371261.1_Lypha_dubia_genome_assembly,_chromosome:_2	AUGUSTUS	CDS	52886967	52887798	0.4	-	0	ID=g9538.t3.CDS2;Parent=g9538.t3;
OX371261.1_Lypha_dubia_genome_assembly,_chromosome:_2	AUGUSTUS	exon	52886967	52887798	.	-	.	ID=g9538.t3.exon2;Parent=g9538.t3;
OX371261.1_Lypha_dubia_genome_assembly,_chromosome:_2	AUGUSTUS	start_codon	52887796	52887798	.	-	0	ID=g9538.t3.start1;Parent=g9538.t3;
OX371261.1_Lypha_dubia_genome_assembly,_chromosome:_2	AUGUSTUS	gene	52930825	52931735	.	+	.	ID=g9539;
OX371261.1_Lypha_dubia_genome_assembly,_chromosome:_2	AUGUSTUS	mRNA	52930825	52931735	0.52	+	.	ID=g9539.t1;Parent=g9539;
OX371261.1_Lypha_dubia_genome_assembly,_chromosome:_2	AUGUSTUS	start_codon	52930825	52930827	.	+	0	ID=g9539.t1.start1;Parent=g9539.t1;
OX371261.1_Lypha_dubia_genome_assembly,_chromosome:_2	AUGUSTUS	CDS	52930825	52931004	1	+	0	ID=g9539.t1.CDS1;Parent=g9539.t1;
OX371261.1_Lypha_dubia_genome_assembly,_chromosome:_2	AUGUSTUS	exon	52930825	52931004	.	+	.	ID=g9539.t1.exon1;Parent=g9539.t1;
OX371261.1_Lypha_dubia_genome_assembly,_chromosome:_2	AUGUSTUS	intron	52931005	52931058	1	+	.	ID=g9539.t1.intron1;Parent=g9539.t1;
OX371261.1_Lypha_dubia_genome_assembly,_chromosome:_2	AUGUSTUS	CDS	52931059	52931112	0.52	+	0	ID=g9539.t1.CDS2;Parent=g9539.t1;
OX371261.1_Lypha_dubia_genome_assembly,_chromosome:_2	AUGUSTUS	exon	52931059	52931112	.	+	.	ID=g9539.t1.exon2;Parent=g9539.t1;
OX371261.1_Lypha_dubia_genome_assembly,_chromosome:_2	AUGUSTUS	intron	52931113	52931162	0.52	+	.	ID=g9539.t1.intron2;Parent=g9539.t1;
OX371261.1_Lypha_dubia_genome_assembly,_chromosome:_2	AUGUSTUS	CDS	52931163	52931735	0.52	+	0	ID=g9539.t1.CDS3;Parent=g9539.t1;
OX371261.1_Lypha_dubia_genome_assembly,_chromosome:_2	AUGUSTUS	exon	52931163	52931735	.	+	.	ID=g9539.t1.exon3;Parent=g9539.t1;
OX371261.1_Lypha_dubia_genome_assembly,_chromosome:_2	AUGUSTUS	stop_codon	52931733	52931735	.	+	0	ID=g9539.t1.stop1;Parent=g9539.t1;
OX371261.1_Lypha_dubia_genome_assembly,_chromosome:_2	AUGUSTUS	gene	52933477	52933869	.	-	.	ID=g9540;
OX371261.1_Lypha_dubia_genome_assembly,_chromosome:_2	AUGUSTUS	mRNA	52933477	52933869	0.74	-	.	ID=g9540.t1;Parent=g9540;
OX371261.1_Lypha_dubia_genome_assembly,_chromosome:_2	AUGUSTUS	stop_codon	52933477	52933479	.	-	0	ID=g9540.t1.stop1;Parent=g9540.t1;
OX371261.1_Lypha_dubia_genome_assembly,_chromosome:_2	AUGUSTUS	CDS	52933477	52933675	0.74	-	1	ID=g9540.t1.CDS1;Parent=g9540.t1;
OX371261.1_Lypha_dubia_genome_assembly,_chromosome:_2	AUGUSTUS	exon	52933477	52933675	.	-	.	ID=g9540.t1.exon1;Parent=g9540.t1;
OX371261.1_Lypha_dubia_genome_assembly,_chromosome:_2	AUGUSTUS	intron	52933676	52933747	1	-	.	ID=g9540.t1.intron1;Parent=g9540.t1;
OX371261.1_Lypha_dubia_genome_assembly,_chromosome:_2	AUGUSTUS	CDS	52933748	52933869	1	-	0	ID=g9540.t1.CDS2;Parent=g9540.t1;
OX371261.1_Lypha_dubia_genome_assembly,_chromosome:_2	AUGUSTUS	exon	52933748	52933869	.	-	.	ID=g9540.t1.exon2;Parent=g9540.t1;
OX371261.1_Lypha_dubia_genome_assembly,_chromosome:_2	AUGUSTUS	start_codon	52933867	52933869	.	-	0	ID=g9540.t1.start1;Parent=g9540.t1;
OX371261.1_Lypha_dubia_genome_assembly,_chromosome:_2	AUGUSTUS	gene	52941117	52943511	.	+	.	ID=g9541;
OX371261.1_Lypha_dubia_genome_assembly,_chromosome:_2	AUGUSTUS	mRNA	52941117	52941921	0.94	+	.	ID=g9541.t1;Parent=g9541;
OX371261.1_Lypha_dubia_genome_assembly,_chromosome:_2	AUGUSTUS	start_codon	52941117	52941119	.	+	0	ID=g9541.t1.start1;Parent=g9541.t1;
OX371261.1_Lypha_dubia_genome_assembly,_chromosome:_2	AUGUSTUS	CDS	52941117	52941157	1	+	0	ID=g9541.t1.CDS1;Parent=g9541.t1;
OX371261.1_Lypha_dubia_genome_assembly,_chromosome:_2	AUGUSTUS	exon	52941117	52941157	.	+	.	ID=g9541.t1.exon1;Parent=g9541.t1;
OX371261.1_Lypha_dubia_genome_assembly,_chromosome:_2	AUGUSTUS	intron	52941158	52941233	0.94	+	.	ID=g9541.t1.intron1;Parent=g9541.t1;
OX371261.1_Lypha_dubia_genome_assembly,_chromosome:_2	AUGUSTUS	CDS	52941234	52941921	0.94	+	1	ID=g9541.t1.CDS2;Parent=g9541.t1;
OX371261.1_Lypha_dubia_genome_assembly,_chromosome:_2	AUGUSTUS	exon	52941234	52941921	.	+	.	ID=g9541.t1.exon2;Parent=g9541.t1;
OX371261.1_Lypha_dubia_genome_assembly,_chromosome:_2	AUGUSTUS	stop_codon	52941919	52941921	.	+	0	ID=g9541.t1.stop1;Parent=g9541.t1;
OX371261.1_Lypha_dubia_genome_assembly,_chromosome:_2	AUGUSTUS	mRNA	52941117	52943511	0.41	+	.	ID=g9541.t2;Parent=g9541;
OX371261.1_Lypha_dubia_genome_assembly,_chromosome:_2	AUGUSTUS	start_codon	52941117	52941119	.	+	0	ID=g9541.t2.start1;Parent=g9541.t2;
OX371261.1_Lypha_dubia_genome_assembly,_chromosome:_2	AUGUSTUS	CDS	52941117	52941157	1	+	0	ID=g9541.t2.CDS1;Parent=g9541.t2;
OX371261.1_Lypha_dubia_genome_assembly,_chromosome:_2	AUGUSTUS	exon	52941117	52941157	.	+	.	ID=g9541.t2.exon1;Parent=g9541.t2;
OX371261.1_Lypha_dubia_genome_assembly,_chromosome:_2	AUGUSTUS	intron	52941158	52941233	0.88	+	.	ID=g9541.t2.intron1;Parent=g9541.t2;
OX371261.1_Lypha_dubia_genome_assembly,_chromosome:_2	AUGUSTUS	CDS	52941234	52941908	0.59	+	1	ID=g9541.t2.CDS2;Parent=g9541.t2;
OX371261.1_Lypha_dubia_genome_assembly,_chromosome:_2	AUGUSTUS	exon	52941234	52941908	.	+	.	ID=g9541.t2.exon2;Parent=g9541.t2;
OX371261.1_Lypha_dubia_genome_assembly,_chromosome:_2	AUGUSTUS	intron	52941909	52941984	0.66	+	.	ID=g9541.t2.intron2;Parent=g9541.t2;
OX371261.1_Lypha_dubia_genome_assembly,_chromosome:_2	AUGUSTUS	CDS	52941985	52942406	0.64	+	1	ID=g9541.t2.CDS3;Parent=g9541.t2;
OX371261.1_Lypha_dubia_genome_assembly,_chromosome:_2	AUGUSTUS	exon	52941985	52942406	.	+	.	ID=g9541.t2.exon3;Parent=g9541.t2;
OX371261.1_Lypha_dubia_genome_assembly,_chromosome:_2	AUGUSTUS	intron	52942407	52942489	0.68	+	.	ID=g9541.t2.intron3;Parent=g9541.t2;
OX371261.1_Lypha_dubia_genome_assembly,_chromosome:_2	AUGUSTUS	CDS	52942490	52943511	0.68	+	2	ID=g9541.t2.CDS4;Parent=g9541.t2;
OX371261.1_Lypha_dubia_genome_assembly,_chromosome:_2	AUGUSTUS	exon	52942490	52943511	.	+	.	ID=g9541.t2.exon4;Parent=g9541.t2;
OX371261.1_Lypha_dubia_genome_assembly,_chromosome:_2	AUGUSTUS	stop_codon	52943509	52943511	.	+	0	ID=g9541.t2.stop1;Parent=g9541.t2;
OX371261.1_Lypha_dubia_genome_assembly,_chromosome:_2	AUGUSTUS	gene	52976773	52977531	.	-	.	ID=g9542;
OX371261.1_Lypha_dubia_genome_assembly,_chromosome:_2	AUGUSTUS	mRNA	52976773	52977531	1	-	.	ID=g9542.t1;Parent=g9542;
OX371261.1_Lypha_dubia_genome_assembly,_chromosome:_2	AUGUSTUS	stop_codon	52976773	52976775	.	-	0	ID=g9542.t1.stop1;Parent=g9542.t1;
OX371261.1_Lypha_dubia_genome_assembly,_chromosome:_2	AUGUSTUS	CDS	52976773	52977531	1	-	0	ID=g9542.t1.CDS1;Parent=g9542.t1;
OX371261.1_Lypha_dubia_genome_assembly,_chromosome:_2	AUGUSTUS	exon	52976773	52977531	.	-	.	ID=g9542.t1.exon1;Parent=g9542.t1;
OX371261.1_Lypha_dubia_genome_assembly,_chromosome:_2	AUGUSTUS	start_codon	52977529	52977531	.	-	0	ID=g9542.t1.start1;Parent=g9542.t1;
OX371261.1_Lypha_dubia_genome_assembly,_chromosome:_2	AUGUSTUS	gene	52991952	52992386	.	-	.	ID=g9543;
OX371261.1_Lypha_dubia_genome_assembly,_chromosome:_2	AUGUSTUS	mRNA	52991952	52992386	0.46	-	.	ID=g9543.t1;Parent=g9543;
OX371261.1_Lypha_dubia_genome_assembly,_chromosome:_2	AUGUSTUS	stop_codon	52991952	52991954	.	-	0	ID=g9543.t1.stop1;Parent=g9543.t1;
OX371261.1_Lypha_dubia_genome_assembly,_chromosome:_2	AUGUSTUS	CDS	52991952	52992386	0.46	-	0	ID=g9543.t1.CDS1;Parent=g9543.t1;
OX371261.1_Lypha_dubia_genome_assembly,_chromosome:_2	AUGUSTUS	exon	52991952	52992386	.	-	.	ID=g9543.t1.exon1;Parent=g9543.t1;
OX371261.1_Lypha_dubia_genome_assembly,_chromosome:_2	AUGUSTUS	start_codon	52992384	52992386	.	-	0	ID=g9543.t1.start1;Parent=g9543.t1;
OX371261.1_Lypha_dubia_genome_assembly,_chromosome:_2	AUGUSTUS	gene	52992308	52992604	.	-	.	ID=g9544;
OX371261.1_Lypha_dubia_genome_assembly,_chromosome:_2	AUGUSTUS	mRNA	52992308	52992604	0.81	-	.	ID=g9544.t1;Parent=g9544;
OX371261.1_Lypha_dubia_genome_assembly,_chromosome:_2	AUGUSTUS	stop_codon	52992308	52992310	.	-	0	ID=g9544.t1.stop1;Parent=g9544.t1;
OX371261.1_Lypha_dubia_genome_assembly,_chromosome:_2	AUGUSTUS	CDS	52992308	52992604	0.81	-	0	ID=g9544.t1.CDS1;Parent=g9544.t1;
OX371261.1_Lypha_dubia_genome_assembly,_chromosome:_2	AUGUSTUS	exon	52992308	52992604	.	-	.	ID=g9544.t1.exon1;Parent=g9544.t1;
OX371261.1_Lypha_dubia_genome_assembly,_chromosome:_2	AUGUSTUS	start_codon	52992602	52992604	.	-	0	ID=g9544.t1.start1;Parent=g9544.t1;
OX371261.1_Lypha_dubia_genome_assembly,_chromosome:_2	AUGUSTUS	gene	52992308	52992808	.	-	.	ID=g9545;
OX371261.1_Lypha_dubia_genome_assembly,_chromosome:_2	AUGUSTUS	mRNA	52992308	52992808	0.61	-	.	ID=g9545.t1;Parent=g9545;
OX371261.1_Lypha_dubia_genome_assembly,_chromosome:_2	AUGUSTUS	stop_codon	52992308	52992310	.	-	0	ID=g9545.t1.stop1;Parent=g9545.t1;
OX371261.1_Lypha_dubia_genome_assembly,_chromosome:_2	AUGUSTUS	CDS	52992308	52992593	0.61	-	1	ID=g9545.t1.CDS1;Parent=g9545.t1;
OX371261.1_Lypha_dubia_genome_assembly,_chromosome:_2	AUGUSTUS	exon	52992308	52992593	.	-	.	ID=g9545.t1.exon1;Parent=g9545.t1;
OX371261.1_Lypha_dubia_genome_assembly,_chromosome:_2	AUGUSTUS	intron	52992594	52992662	0.61	-	.	ID=g9545.t1.intron1;Parent=g9545.t1;
OX371261.1_Lypha_dubia_genome_assembly,_chromosome:_2	AUGUSTUS	CDS	52992663	52992808	0.9	-	0	ID=g9545.t1.CDS2;Parent=g9545.t1;
OX371261.1_Lypha_dubia_genome_assembly,_chromosome:_2	AUGUSTUS	exon	52992663	52992808	.	-	.	ID=g9545.t1.exon2;Parent=g9545.t1;
OX371261.1_Lypha_dubia_genome_assembly,_chromosome:_2	AUGUSTUS	start_codon	52992806	52992808	.	-	0	ID=g9545.t1.start1;Parent=g9545.t1;
OX371261.1_Lypha_dubia_genome_assembly,_chromosome:_2	AUGUSTUS	gene	52993076	52993896	.	-	.	ID=g9546;
OX371261.1_Lypha_dubia_genome_assembly,_chromosome:_2	AUGUSTUS	mRNA	52993076	52993896	0.94	-	.	ID=g9546.t1;Parent=g9546;
OX371261.1_Lypha_dubia_genome_assembly,_chromosome:_2	AUGUSTUS	stop_codon	52993076	52993078	.	-	0	ID=g9546.t1.stop1;Parent=g9546.t1;
OX371261.1_Lypha_dubia_genome_assembly,_chromosome:_2	AUGUSTUS	CDS	52993076	52993717	0.94	-	0	ID=g9546.t1.CDS1;Parent=g9546.t1;
OX371261.1_Lypha_dubia_genome_assembly,_chromosome:_2	AUGUSTUS	exon	52993076	52993717	.	-	.	ID=g9546.t1.exon1;Parent=g9546.t1;
OX371261.1_Lypha_dubia_genome_assembly,_chromosome:_2	AUGUSTUS	intron	52993718	52993797	0.99	-	.	ID=g9546.t1.intron1;Parent=g9546.t1;
OX371261.1_Lypha_dubia_genome_assembly,_chromosome:_2	AUGUSTUS	CDS	52993798	52993896	1	-	0	ID=g9546.t1.CDS2;Parent=g9546.t1;
OX371261.1_Lypha_dubia_genome_assembly,_chromosome:_2	AUGUSTUS	exon	52993798	52993896	.	-	.	ID=g9546.t1.exon2;Parent=g9546.t1;
OX371261.1_Lypha_dubia_genome_assembly,_chromosome:_2	AUGUSTUS	start_codon	52993894	52993896	.	-	0	ID=g9546.t1.start1;Parent=g9546.t1;
OX371261.1_Lypha_dubia_genome_assembly,_chromosome:_2	AUGUSTUS	gene	52995449	52996111	.	+	.	ID=g9547;
OX371261.1_Lypha_dubia_genome_assembly,_chromosome:_2	AUGUSTUS	mRNA	52995449	52996111	1	+	.	ID=g9547.t1;Parent=g9547;
OX371261.1_Lypha_dubia_genome_assembly,_chromosome:_2	AUGUSTUS	start_codon	52995449	52995451	.	+	0	ID=g9547.t1.start1;Parent=g9547.t1;
OX371261.1_Lypha_dubia_genome_assembly,_chromosome:_2	AUGUSTUS	CDS	52995449	52996111	1	+	0	ID=g9547.t1.CDS1;Parent=g9547.t1;
OX371261.1_Lypha_dubia_genome_assembly,_chromosome:_2	AUGUSTUS	exon	52995449	52996111	.	+	.	ID=g9547.t1.exon1;Parent=g9547.t1;
OX371261.1_Lypha_dubia_genome_assembly,_chromosome:_2	AUGUSTUS	stop_codon	52996109	52996111	.	+	0	ID=g9547.t1.stop1;Parent=g9547.t1;
OX371261.1_Lypha_dubia_genome_assembly,_chromosome:_2	AUGUSTUS	mRNA	52995449	52996111	0.35	+	.	ID=g9547.t2;Parent=g9547;
OX371261.1_Lypha_dubia_genome_assembly,_chromosome:_2	AUGUSTUS	start_codon	52995449	52995451	.	+	0	ID=g9547.t2.start1;Parent=g9547.t2;
OX371261.1_Lypha_dubia_genome_assembly,_chromosome:_2	AUGUSTUS	CDS	52995449	52995507	0.35	+	0	ID=g9547.t2.CDS1;Parent=g9547.t2;
OX371261.1_Lypha_dubia_genome_assembly,_chromosome:_2	AUGUSTUS	exon	52995449	52995507	.	+	.	ID=g9547.t2.exon1;Parent=g9547.t2;
OX371261.1_Lypha_dubia_genome_assembly,_chromosome:_2	AUGUSTUS	intron	52995508	52995807	0.35	+	.	ID=g9547.t2.intron1;Parent=g9547.t2;
OX371261.1_Lypha_dubia_genome_assembly,_chromosome:_2	AUGUSTUS	CDS	52995808	52996111	0.74	+	1	ID=g9547.t2.CDS2;Parent=g9547.t2;
OX371261.1_Lypha_dubia_genome_assembly,_chromosome:_2	AUGUSTUS	exon	52995808	52996111	.	+	.	ID=g9547.t2.exon2;Parent=g9547.t2;
OX371261.1_Lypha_dubia_genome_assembly,_chromosome:_2	AUGUSTUS	stop_codon	52996109	52996111	.	+	0	ID=g9547.t2.stop1;Parent=g9547.t2;
OX371261.1_Lypha_dubia_genome_assembly,_chromosome:_2	AUGUSTUS	gene	52996472	52997044	.	+	.	ID=g9548;
OX371261.1_Lypha_dubia_genome_assembly,_chromosome:_2	AUGUSTUS	mRNA	52996472	52997044	1	+	.	ID=g9548.t1;Parent=g9548;
OX371261.1_Lypha_dubia_genome_assembly,_chromosome:_2	AUGUSTUS	start_codon	52996472	52996474	.	+	0	ID=g9548.t1.start1;Parent=g9548.t1;
OX371261.1_Lypha_dubia_genome_assembly,_chromosome:_2	AUGUSTUS	CDS	52996472	52997044	1	+	0	ID=g9548.t1.CDS1;Parent=g9548.t1;
OX371261.1_Lypha_dubia_genome_assembly,_chromosome:_2	AUGUSTUS	exon	52996472	52997044	.	+	.	ID=g9548.t1.exon1;Parent=g9548.t1;
OX371261.1_Lypha_dubia_genome_assembly,_chromosome:_2	AUGUSTUS	stop_codon	52997042	52997044	.	+	0	ID=g9548.t1.stop1;Parent=g9548.t1;
OX371261.1_Lypha_dubia_genome_assembly,_chromosome:_2	AUGUSTUS	gene	53011465	53011917	.	-	.	ID=g9549;
OX371261.1_Lypha_dubia_genome_assembly,_chromosome:_2	AUGUSTUS	mRNA	53011465	53011917	0.61	-	.	ID=g9549.t1;Parent=g9549;
OX371261.1_Lypha_dubia_genome_assembly,_chromosome:_2	AUGUSTUS	stop_codon	53011465	53011467	.	-	0	ID=g9549.t1.stop1;Parent=g9549.t1;
OX371261.1_Lypha_dubia_genome_assembly,_chromosome:_2	AUGUSTUS	CDS	53011465	53011917	0.61	-	0	ID=g9549.t1.CDS1;Parent=g9549.t1;
OX371261.1_Lypha_dubia_genome_assembly,_chromosome:_2	AUGUSTUS	exon	53011465	53011917	.	-	.	ID=g9549.t1.exon1;Parent=g9549.t1;
OX371261.1_Lypha_dubia_genome_assembly,_chromosome:_2	AUGUSTUS	start_codon	53011915	53011917	.	-	0	ID=g9549.t1.start1;Parent=g9549.t1;
OX371261.1_Lypha_dubia_genome_assembly,_chromosome:_2	AUGUSTUS	gene	53011996	53012235	.	-	.	ID=g9550;
OX371261.1_Lypha_dubia_genome_assembly,_chromosome:_2	AUGUSTUS	mRNA	53011996	53012235	1	-	.	ID=g9550.t1;Parent=g9550;
OX371261.1_Lypha_dubia_genome_assembly,_chromosome:_2	AUGUSTUS	stop_codon	53011996	53011998	.	-	0	ID=g9550.t1.stop1;Parent=g9550.t1;
OX371261.1_Lypha_dubia_genome_assembly,_chromosome:_2	AUGUSTUS	CDS	53011996	53012235	1	-	0	ID=g9550.t1.CDS1;Parent=g9550.t1;
OX371261.1_Lypha_dubia_genome_assembly,_chromosome:_2	AUGUSTUS	exon	53011996	53012235	.	-	.	ID=g9550.t1.exon1;Parent=g9550.t1;
OX371261.1_Lypha_dubia_genome_assembly,_chromosome:_2	AUGUSTUS	start_codon	53012233	53012235	.	-	0	ID=g9550.t1.start1;Parent=g9550.t1;
OX371261.1_Lypha_dubia_genome_assembly,_chromosome:_2	AUGUSTUS	gene	53013179	53013475	.	-	.	ID=g9551;
OX371261.1_Lypha_dubia_genome_assembly,_chromosome:_2	AUGUSTUS	mRNA	53013179	53013475	0.83	-	.	ID=g9551.t1;Parent=g9551;
OX371261.1_Lypha_dubia_genome_assembly,_chromosome:_2	AUGUSTUS	stop_codon	53013179	53013181	.	-	0	ID=g9551.t1.stop1;Parent=g9551.t1;
OX371261.1_Lypha_dubia_genome_assembly,_chromosome:_2	AUGUSTUS	CDS	53013179	53013475	0.83	-	0	ID=g9551.t1.CDS1;Parent=g9551.t1;
OX371261.1_Lypha_dubia_genome_assembly,_chromosome:_2	AUGUSTUS	exon	53013179	53013475	.	-	.	ID=g9551.t1.exon1;Parent=g9551.t1;
OX371261.1_Lypha_dubia_genome_assembly,_chromosome:_2	AUGUSTUS	start_codon	53013473	53013475	.	-	0	ID=g9551.t1.start1;Parent=g9551.t1;
OX371261.1_Lypha_dubia_genome_assembly,_chromosome:_2	AUGUSTUS	gene	53013959	53014779	.	-	.	ID=g9552;
OX371261.1_Lypha_dubia_genome_assembly,_chromosome:_2	AUGUSTUS	mRNA	53013959	53014779	0.89	-	.	ID=g9552.t1;Parent=g9552;
OX371261.1_Lypha_dubia_genome_assembly,_chromosome:_2	AUGUSTUS	stop_codon	53013959	53013961	.	-	0	ID=g9552.t1.stop1;Parent=g9552.t1;
OX371261.1_Lypha_dubia_genome_assembly,_chromosome:_2	AUGUSTUS	CDS	53013959	53014600	0.91	-	0	ID=g9552.t1.CDS1;Parent=g9552.t1;
OX371261.1_Lypha_dubia_genome_assembly,_chromosome:_2	AUGUSTUS	exon	53013959	53014600	.	-	.	ID=g9552.t1.exon1;Parent=g9552.t1;
OX371261.1_Lypha_dubia_genome_assembly,_chromosome:_2	AUGUSTUS	intron	53014601	53014680	0.96	-	.	ID=g9552.t1.intron1;Parent=g9552.t1;
OX371261.1_Lypha_dubia_genome_assembly,_chromosome:_2	AUGUSTUS	CDS	53014681	53014779	0.97	-	0	ID=g9552.t1.CDS2;Parent=g9552.t1;
OX371261.1_Lypha_dubia_genome_assembly,_chromosome:_2	AUGUSTUS	exon	53014681	53014779	.	-	.	ID=g9552.t1.exon2;Parent=g9552.t1;
OX371261.1_Lypha_dubia_genome_assembly,_chromosome:_2	AUGUSTUS	start_codon	53014777	53014779	.	-	0	ID=g9552.t1.start1;Parent=g9552.t1;
OX371261.1_Lypha_dubia_genome_assembly,_chromosome:_2	AUGUSTUS	gene	53016363	53017359	.	+	.	ID=g9553;
OX371261.1_Lypha_dubia_genome_assembly,_chromosome:_2	AUGUSTUS	mRNA	53016363	53017359	0.78	+	.	ID=g9553.t1;Parent=g9553;
OX371261.1_Lypha_dubia_genome_assembly,_chromosome:_2	AUGUSTUS	start_codon	53016363	53016365	.	+	0	ID=g9553.t1.start1;Parent=g9553.t1;
OX371261.1_Lypha_dubia_genome_assembly,_chromosome:_2	AUGUSTUS	CDS	53016363	53016511	0.9	+	0	ID=g9553.t1.CDS1;Parent=g9553.t1;
OX371261.1_Lypha_dubia_genome_assembly,_chromosome:_2	AUGUSTUS	exon	53016363	53016511	.	+	.	ID=g9553.t1.exon1;Parent=g9553.t1;
OX371261.1_Lypha_dubia_genome_assembly,_chromosome:_2	AUGUSTUS	intron	53016512	53016721	0.9	+	.	ID=g9553.t1.intron1;Parent=g9553.t1;
OX371261.1_Lypha_dubia_genome_assembly,_chromosome:_2	AUGUSTUS	CDS	53016722	53017268	0.86	+	1	ID=g9553.t1.CDS2;Parent=g9553.t1;
OX371261.1_Lypha_dubia_genome_assembly,_chromosome:_2	AUGUSTUS	exon	53016722	53017268	.	+	.	ID=g9553.t1.exon2;Parent=g9553.t1;
OX371261.1_Lypha_dubia_genome_assembly,_chromosome:_2	AUGUSTUS	intron	53017269	53017347	0.86	+	.	ID=g9553.t1.intron2;Parent=g9553.t1;
OX371261.1_Lypha_dubia_genome_assembly,_chromosome:_2	AUGUSTUS	CDS	53017348	53017359	0.97	+	0	ID=g9553.t1.CDS3;Parent=g9553.t1;
OX371261.1_Lypha_dubia_genome_assembly,_chromosome:_2	AUGUSTUS	exon	53017348	53017359	.	+	.	ID=g9553.t1.exon3;Parent=g9553.t1;
OX371261.1_Lypha_dubia_genome_assembly,_chromosome:_2	AUGUSTUS	stop_codon	53017357	53017359	.	+	0	ID=g9553.t1.stop1;Parent=g9553.t1;
OX371261.1_Lypha_dubia_genome_assembly,_chromosome:_2	AUGUSTUS	gene	53017386	53017937	.	+	.	ID=g9554;
OX371261.1_Lypha_dubia_genome_assembly,_chromosome:_2	AUGUSTUS	mRNA	53017386	53017937	1	+	.	ID=g9554.t1;Parent=g9554;
OX371261.1_Lypha_dubia_genome_assembly,_chromosome:_2	AUGUSTUS	start_codon	53017386	53017388	.	+	0	ID=g9554.t1.start1;Parent=g9554.t1;
OX371261.1_Lypha_dubia_genome_assembly,_chromosome:_2	AUGUSTUS	CDS	53017386	53017937	1	+	0	ID=g9554.t1.CDS1;Parent=g9554.t1;
OX371261.1_Lypha_dubia_genome_assembly,_chromosome:_2	AUGUSTUS	exon	53017386	53017937	.	+	.	ID=g9554.t1.exon1;Parent=g9554.t1;
OX371261.1_Lypha_dubia_genome_assembly,_chromosome:_2	AUGUSTUS	stop_codon	53017935	53017937	.	+	0	ID=g9554.t1.stop1;Parent=g9554.t1;
OX371261.1_Lypha_dubia_genome_assembly,_chromosome:_2	AUGUSTUS	gene	53044667	53054518	.	+	.	ID=g9555;
OX371261.1_Lypha_dubia_genome_assembly,_chromosome:_2	AUGUSTUS	mRNA	53044667	53054518	0.96	+	.	ID=g9555.t1;Parent=g9555;
OX371261.1_Lypha_dubia_genome_assembly,_chromosome:_2	AUGUSTUS	start_codon	53044667	53044669	.	+	0	ID=g9555.t1.start1;Parent=g9555.t1;
OX371261.1_Lypha_dubia_genome_assembly,_chromosome:_2	AUGUSTUS	CDS	53044667	53044822	0.96	+	0	ID=g9555.t1.CDS1;Parent=g9555.t1;
OX371261.1_Lypha_dubia_genome_assembly,_chromosome:_2	AUGUSTUS	exon	53044667	53044822	.	+	.	ID=g9555.t1.exon1;Parent=g9555.t1;
OX371261.1_Lypha_dubia_genome_assembly,_chromosome:_2	AUGUSTUS	intron	53044823	53053678	1	+	.	ID=g9555.t1.intron1;Parent=g9555.t1;
OX371261.1_Lypha_dubia_genome_assembly,_chromosome:_2	AUGUSTUS	CDS	53053679	53054518	1	+	0	ID=g9555.t1.CDS2;Parent=g9555.t1;
OX371261.1_Lypha_dubia_genome_assembly,_chromosome:_2	AUGUSTUS	exon	53053679	53054518	.	+	.	ID=g9555.t1.exon2;Parent=g9555.t1;
OX371261.1_Lypha_dubia_genome_assembly,_chromosome:_2	AUGUSTUS	stop_codon	53054516	53054518	.	+	0	ID=g9555.t1.stop1;Parent=g9555.t1;
OX371261.1_Lypha_dubia_genome_assembly,_chromosome:_2	AUGUSTUS	gene	53067824	53070974	.	+	.	ID=g9556;
OX371261.1_Lypha_dubia_genome_assembly,_chromosome:_2	AUGUSTUS	mRNA	53067824	53070974	0.47	+	.	ID=g9556.t1;Parent=g9556;
OX371261.1_Lypha_dubia_genome_assembly,_chromosome:_2	AUGUSTUS	start_codon	53067824	53067826	.	+	0	ID=g9556.t1.start1;Parent=g9556.t1;
OX371261.1_Lypha_dubia_genome_assembly,_chromosome:_2	AUGUSTUS	CDS	53067824	53068303	0.47	+	0	ID=g9556.t1.CDS1;Parent=g9556.t1;
OX371261.1_Lypha_dubia_genome_assembly,_chromosome:_2	AUGUSTUS	exon	53067824	53068303	.	+	.	ID=g9556.t1.exon1;Parent=g9556.t1;
OX371261.1_Lypha_dubia_genome_assembly,_chromosome:_2	AUGUSTUS	intron	53068304	53070779	0.47	+	.	ID=g9556.t1.intron1;Parent=g9556.t1;
OX371261.1_Lypha_dubia_genome_assembly,_chromosome:_2	AUGUSTUS	CDS	53070780	53070974	0.86	+	0	ID=g9556.t1.CDS2;Parent=g9556.t1;
OX371261.1_Lypha_dubia_genome_assembly,_chromosome:_2	AUGUSTUS	exon	53070780	53070974	.	+	.	ID=g9556.t1.exon2;Parent=g9556.t1;
OX371261.1_Lypha_dubia_genome_assembly,_chromosome:_2	AUGUSTUS	stop_codon	53070972	53070974	.	+	0	ID=g9556.t1.stop1;Parent=g9556.t1;
OX371261.1_Lypha_dubia_genome_assembly,_chromosome:_2	AUGUSTUS	gene	53123768	53146842	.	+	.	ID=g9557;
OX371261.1_Lypha_dubia_genome_assembly,_chromosome:_2	AUGUSTUS	mRNA	53123768	53146842	0.79	+	.	ID=g9557.t1;Parent=g9557;
OX371261.1_Lypha_dubia_genome_assembly,_chromosome:_2	AUGUSTUS	start_codon	53123768	53123770	.	+	0	ID=g9557.t1.start1;Parent=g9557.t1;
OX371261.1_Lypha_dubia_genome_assembly,_chromosome:_2	AUGUSTUS	CDS	53123768	53124390	0.87	+	0	ID=g9557.t1.CDS1;Parent=g9557.t1;
OX371261.1_Lypha_dubia_genome_assembly,_chromosome:_2	AUGUSTUS	exon	53123768	53124390	.	+	.	ID=g9557.t1.exon1;Parent=g9557.t1;
OX371261.1_Lypha_dubia_genome_assembly,_chromosome:_2	AUGUSTUS	intron	53124391	53146370	0.8	+	.	ID=g9557.t1.intron1;Parent=g9557.t1;
OX371261.1_Lypha_dubia_genome_assembly,_chromosome:_2	AUGUSTUS	CDS	53146371	53146842	0.87	+	1	ID=g9557.t1.CDS2;Parent=g9557.t1;
OX371261.1_Lypha_dubia_genome_assembly,_chromosome:_2	AUGUSTUS	exon	53146371	53146842	.	+	.	ID=g9557.t1.exon2;Parent=g9557.t1;
OX371261.1_Lypha_dubia_genome_assembly,_chromosome:_2	AUGUSTUS	stop_codon	53146840	53146842	.	+	0	ID=g9557.t1.stop1;Parent=g9557.t1;
OX371261.1_Lypha_dubia_genome_assembly,_chromosome:_2	AUGUSTUS	gene	53149517	53150017	.	+	.	ID=g9558;
OX371261.1_Lypha_dubia_genome_assembly,_chromosome:_2	AUGUSTUS	mRNA	53149517	53150017	0.98	+	.	ID=g9558.t1;Parent=g9558;
OX371261.1_Lypha_dubia_genome_assembly,_chromosome:_2	AUGUSTUS	start_codon	53149517	53149519	.	+	0	ID=g9558.t1.start1;Parent=g9558.t1;
OX371261.1_Lypha_dubia_genome_assembly,_chromosome:_2	AUGUSTUS	CDS	53149517	53150017	0.98	+	0	ID=g9558.t1.CDS1;Parent=g9558.t1;
OX371261.1_Lypha_dubia_genome_assembly,_chromosome:_2	AUGUSTUS	exon	53149517	53150017	.	+	.	ID=g9558.t1.exon1;Parent=g9558.t1;
OX371261.1_Lypha_dubia_genome_assembly,_chromosome:_2	AUGUSTUS	stop_codon	53150015	53150017	.	+	0	ID=g9558.t1.stop1;Parent=g9558.t1;
OX371261.1_Lypha_dubia_genome_assembly,_chromosome:_2	AUGUSTUS	gene	53155745	53156002	.	-	.	ID=g9559;
OX371261.1_Lypha_dubia_genome_assembly,_chromosome:_2	AUGUSTUS	mRNA	53155745	53156002	0.77	-	.	ID=g9559.t1;Parent=g9559;
OX371261.1_Lypha_dubia_genome_assembly,_chromosome:_2	AUGUSTUS	stop_codon	53155745	53155747	.	-	0	ID=g9559.t1.stop1;Parent=g9559.t1;
OX371261.1_Lypha_dubia_genome_assembly,_chromosome:_2	AUGUSTUS	CDS	53155745	53156002	0.77	-	0	ID=g9559.t1.CDS1;Parent=g9559.t1;
OX371261.1_Lypha_dubia_genome_assembly,_chromosome:_2	AUGUSTUS	exon	53155745	53156002	.	-	.	ID=g9559.t1.exon1;Parent=g9559.t1;
OX371261.1_Lypha_dubia_genome_assembly,_chromosome:_2	AUGUSTUS	start_codon	53156000	53156002	.	-	0	ID=g9559.t1.start1;Parent=g9559.t1;
OX371261.1_Lypha_dubia_genome_assembly,_chromosome:_2	AUGUSTUS	gene	53156099	53156419	.	-	.	ID=g9560;
OX371261.1_Lypha_dubia_genome_assembly,_chromosome:_2	AUGUSTUS	mRNA	53156099	53156419	1	-	.	ID=g9560.t1;Parent=g9560;
OX371261.1_Lypha_dubia_genome_assembly,_chromosome:_2	AUGUSTUS	stop_codon	53156099	53156101	.	-	0	ID=g9560.t1.stop1;Parent=g9560.t1;
OX371261.1_Lypha_dubia_genome_assembly,_chromosome:_2	AUGUSTUS	CDS	53156099	53156419	1	-	0	ID=g9560.t1.CDS1;Parent=g9560.t1;
OX371261.1_Lypha_dubia_genome_assembly,_chromosome:_2	AUGUSTUS	exon	53156099	53156419	.	-	.	ID=g9560.t1.exon1;Parent=g9560.t1;
OX371261.1_Lypha_dubia_genome_assembly,_chromosome:_2	AUGUSTUS	start_codon	53156417	53156419	.	-	0	ID=g9560.t1.start1;Parent=g9560.t1;
OX371261.1_Lypha_dubia_genome_assembly,_chromosome:_2	AUGUSTUS	gene	53158332	53158785	.	-	.	ID=g9561;
OX371261.1_Lypha_dubia_genome_assembly,_chromosome:_2	AUGUSTUS	mRNA	53158332	53158785	0.5	-	.	ID=g9561.t1;Parent=g9561;
OX371261.1_Lypha_dubia_genome_assembly,_chromosome:_2	AUGUSTUS	stop_codon	53158332	53158334	.	-	0	ID=g9561.t1.stop1;Parent=g9561.t1;
OX371261.1_Lypha_dubia_genome_assembly,_chromosome:_2	AUGUSTUS	CDS	53158332	53158376	0.96	-	0	ID=g9561.t1.CDS1;Parent=g9561.t1;
OX371261.1_Lypha_dubia_genome_assembly,_chromosome:_2	AUGUSTUS	exon	53158332	53158376	.	-	.	ID=g9561.t1.exon1;Parent=g9561.t1;
OX371261.1_Lypha_dubia_genome_assembly,_chromosome:_2	AUGUSTUS	intron	53158377	53158551	0.55	-	.	ID=g9561.t1.intron1;Parent=g9561.t1;
OX371261.1_Lypha_dubia_genome_assembly,_chromosome:_2	AUGUSTUS	CDS	53158552	53158712	0.59	-	2	ID=g9561.t1.CDS2;Parent=g9561.t1;
OX371261.1_Lypha_dubia_genome_assembly,_chromosome:_2	AUGUSTUS	exon	53158552	53158712	.	-	.	ID=g9561.t1.exon2;Parent=g9561.t1;
OX371261.1_Lypha_dubia_genome_assembly,_chromosome:_2	AUGUSTUS	intron	53158713	53158781	0.87	-	.	ID=g9561.t1.intron2;Parent=g9561.t1;
OX371261.1_Lypha_dubia_genome_assembly,_chromosome:_2	AUGUSTUS	CDS	53158782	53158785	0.87	-	0	ID=g9561.t1.CDS3;Parent=g9561.t1;
OX371261.1_Lypha_dubia_genome_assembly,_chromosome:_2	AUGUSTUS	exon	53158782	53158785	.	-	.	ID=g9561.t1.exon3;Parent=g9561.t1;
OX371261.1_Lypha_dubia_genome_assembly,_chromosome:_2	AUGUSTUS	start_codon	53158783	53158785	.	-	0	ID=g9561.t1.start1;Parent=g9561.t1;
OX371261.1_Lypha_dubia_genome_assembly,_chromosome:_2	AUGUSTUS	gene	53163311	53163715	.	-	.	ID=g9562;
OX371261.1_Lypha_dubia_genome_assembly,_chromosome:_2	AUGUSTUS	mRNA	53163311	53163715	1	-	.	ID=g9562.t1;Parent=g9562;
OX371261.1_Lypha_dubia_genome_assembly,_chromosome:_2	AUGUSTUS	stop_codon	53163311	53163313	.	-	0	ID=g9562.t1.stop1;Parent=g9562.t1;
OX371261.1_Lypha_dubia_genome_assembly,_chromosome:_2	AUGUSTUS	CDS	53163311	53163715	1	-	0	ID=g9562.t1.CDS1;Parent=g9562.t1;
OX371261.1_Lypha_dubia_genome_assembly,_chromosome:_2	AUGUSTUS	exon	53163311	53163715	.	-	.	ID=g9562.t1.exon1;Parent=g9562.t1;
OX371261.1_Lypha_dubia_genome_assembly,_chromosome:_2	AUGUSTUS	start_codon	53163713	53163715	.	-	0	ID=g9562.t1.start1;Parent=g9562.t1;
OX371261.1_Lypha_dubia_genome_assembly,_chromosome:_2	AUGUSTUS	gene	53224215	53226299	.	+	.	ID=g9563;
OX371261.1_Lypha_dubia_genome_assembly,_chromosome:_2	AUGUSTUS	mRNA	53224215	53226299	0.37	+	.	ID=g9563.t1;Parent=g9563;
OX371261.1_Lypha_dubia_genome_assembly,_chromosome:_2	AUGUSTUS	start_codon	53224215	53224217	.	+	0	ID=g9563.t1.start1;Parent=g9563.t1;
OX371261.1_Lypha_dubia_genome_assembly,_chromosome:_2	AUGUSTUS	CDS	53224215	53226299	0.37	+	0	ID=g9563.t1.CDS1;Parent=g9563.t1;
OX371261.1_Lypha_dubia_genome_assembly,_chromosome:_2	AUGUSTUS	exon	53224215	53226299	.	+	.	ID=g9563.t1.exon1;Parent=g9563.t1;
OX371261.1_Lypha_dubia_genome_assembly,_chromosome:_2	AUGUSTUS	stop_codon	53226297	53226299	.	+	0	ID=g9563.t1.stop1;Parent=g9563.t1;
OX371261.1_Lypha_dubia_genome_assembly,_chromosome:_2	AUGUSTUS	gene	53226380	53228096	.	+	.	ID=g9564;
OX371261.1_Lypha_dubia_genome_assembly,_chromosome:_2	AUGUSTUS	mRNA	53226380	53228096	0.4	+	.	ID=g9564.t1;Parent=g9564;
OX371261.1_Lypha_dubia_genome_assembly,_chromosome:_2	AUGUSTUS	start_codon	53226380	53226382	.	+	0	ID=g9564.t1.start1;Parent=g9564.t1;
OX371261.1_Lypha_dubia_genome_assembly,_chromosome:_2	AUGUSTUS	CDS	53226380	53227360	0.45	+	0	ID=g9564.t1.CDS1;Parent=g9564.t1;
OX371261.1_Lypha_dubia_genome_assembly,_chromosome:_2	AUGUSTUS	exon	53226380	53227360	.	+	.	ID=g9564.t1.exon1;Parent=g9564.t1;
OX371261.1_Lypha_dubia_genome_assembly,_chromosome:_2	AUGUSTUS	intron	53227361	53228051	0.8	+	.	ID=g9564.t1.intron1;Parent=g9564.t1;
OX371261.1_Lypha_dubia_genome_assembly,_chromosome:_2	AUGUSTUS	CDS	53228052	53228096	0.83	+	0	ID=g9564.t1.CDS2;Parent=g9564.t1;
OX371261.1_Lypha_dubia_genome_assembly,_chromosome:_2	AUGUSTUS	exon	53228052	53228096	.	+	.	ID=g9564.t1.exon2;Parent=g9564.t1;
OX371261.1_Lypha_dubia_genome_assembly,_chromosome:_2	AUGUSTUS	stop_codon	53228094	53228096	.	+	0	ID=g9564.t1.stop1;Parent=g9564.t1;
OX371261.1_Lypha_dubia_genome_assembly,_chromosome:_2	AUGUSTUS	gene	53228104	53230343	.	-	.	ID=g9565;
OX371261.1_Lypha_dubia_genome_assembly,_chromosome:_2	AUGUSTUS	mRNA	53228104	53230343	0.91	-	.	ID=g9565.t1;Parent=g9565;
OX371261.1_Lypha_dubia_genome_assembly,_chromosome:_2	AUGUSTUS	stop_codon	53228104	53228106	.	-	0	ID=g9565.t1.stop1;Parent=g9565.t1;
OX371261.1_Lypha_dubia_genome_assembly,_chromosome:_2	AUGUSTUS	CDS	53228104	53228110	0.91	-	1	ID=g9565.t1.CDS1;Parent=g9565.t1;
OX371261.1_Lypha_dubia_genome_assembly,_chromosome:_2	AUGUSTUS	exon	53228104	53228110	.	-	.	ID=g9565.t1.exon1;Parent=g9565.t1;
OX371261.1_Lypha_dubia_genome_assembly,_chromosome:_2	AUGUSTUS	intron	53228111	53228181	0.91	-	.	ID=g9565.t1.intron1;Parent=g9565.t1;
OX371261.1_Lypha_dubia_genome_assembly,_chromosome:_2	AUGUSTUS	CDS	53228182	53230343	0.91	-	0	ID=g9565.t1.CDS2;Parent=g9565.t1;
OX371261.1_Lypha_dubia_genome_assembly,_chromosome:_2	AUGUSTUS	exon	53228182	53230343	.	-	.	ID=g9565.t1.exon2;Parent=g9565.t1;
OX371261.1_Lypha_dubia_genome_assembly,_chromosome:_2	AUGUSTUS	start_codon	53230341	53230343	.	-	0	ID=g9565.t1.start1;Parent=g9565.t1;
OX371261.1_Lypha_dubia_genome_assembly,_chromosome:_2	AUGUSTUS	gene	53230433	53231026	.	-	.	ID=g9566;
OX371261.1_Lypha_dubia_genome_assembly,_chromosome:_2	AUGUSTUS	mRNA	53230433	53231026	0.88	-	.	ID=g9566.t1;Parent=g9566;
OX371261.1_Lypha_dubia_genome_assembly,_chromosome:_2	AUGUSTUS	stop_codon	53230433	53230435	.	-	0	ID=g9566.t1.stop1;Parent=g9566.t1;
OX371261.1_Lypha_dubia_genome_assembly,_chromosome:_2	AUGUSTUS	CDS	53230433	53231026	0.88	-	0	ID=g9566.t1.CDS1;Parent=g9566.t1;
OX371261.1_Lypha_dubia_genome_assembly,_chromosome:_2	AUGUSTUS	exon	53230433	53231026	.	-	.	ID=g9566.t1.exon1;Parent=g9566.t1;
OX371261.1_Lypha_dubia_genome_assembly,_chromosome:_2	AUGUSTUS	start_codon	53231024	53231026	.	-	0	ID=g9566.t1.start1;Parent=g9566.t1;
OX371261.1_Lypha_dubia_genome_assembly,_chromosome:_2	AUGUSTUS	gene	53231135	53231980	.	-	.	ID=g9567;
OX371261.1_Lypha_dubia_genome_assembly,_chromosome:_2	AUGUSTUS	mRNA	53231135	53231980	0.78	-	.	ID=g9567.t1;Parent=g9567;
OX371261.1_Lypha_dubia_genome_assembly,_chromosome:_2	AUGUSTUS	stop_codon	53231135	53231137	.	-	0	ID=g9567.t1.stop1;Parent=g9567.t1;
OX371261.1_Lypha_dubia_genome_assembly,_chromosome:_2	AUGUSTUS	CDS	53231135	53231980	0.78	-	0	ID=g9567.t1.CDS1;Parent=g9567.t1;
OX371261.1_Lypha_dubia_genome_assembly,_chromosome:_2	AUGUSTUS	exon	53231135	53231980	.	-	.	ID=g9567.t1.exon1;Parent=g9567.t1;
OX371261.1_Lypha_dubia_genome_assembly,_chromosome:_2	AUGUSTUS	start_codon	53231978	53231980	.	-	0	ID=g9567.t1.start1;Parent=g9567.t1;
OX371261.1_Lypha_dubia_genome_assembly,_chromosome:_2	AUGUSTUS	gene	53317058	53317762	.	-	.	ID=g9568;
OX371261.1_Lypha_dubia_genome_assembly,_chromosome:_2	AUGUSTUS	mRNA	53317058	53317762	0.98	-	.	ID=g9568.t1;Parent=g9568;
OX371261.1_Lypha_dubia_genome_assembly,_chromosome:_2	AUGUSTUS	stop_codon	53317058	53317060	.	-	0	ID=g9568.t1.stop1;Parent=g9568.t1;
OX371261.1_Lypha_dubia_genome_assembly,_chromosome:_2	AUGUSTUS	CDS	53317058	53317762	0.98	-	0	ID=g9568.t1.CDS1;Parent=g9568.t1;
OX371261.1_Lypha_dubia_genome_assembly,_chromosome:_2	AUGUSTUS	exon	53317058	53317762	.	-	.	ID=g9568.t1.exon1;Parent=g9568.t1;
OX371261.1_Lypha_dubia_genome_assembly,_chromosome:_2	AUGUSTUS	start_codon	53317760	53317762	.	-	0	ID=g9568.t1.start1;Parent=g9568.t1;
OX371261.1_Lypha_dubia_genome_assembly,_chromosome:_2	AUGUSTUS	gene	53317452	53317762	.	-	.	ID=g9569;
OX371261.1_Lypha_dubia_genome_assembly,_chromosome:_2	AUGUSTUS	mRNA	53317452	53317762	0.92	-	.	ID=g9569.t1;Parent=g9569;
OX371261.1_Lypha_dubia_genome_assembly,_chromosome:_2	AUGUSTUS	stop_codon	53317452	53317454	.	-	0	ID=g9569.t1.stop1;Parent=g9569.t1;
OX371261.1_Lypha_dubia_genome_assembly,_chromosome:_2	AUGUSTUS	CDS	53317452	53317505	0.93	-	0	ID=g9569.t1.CDS1;Parent=g9569.t1;
OX371261.1_Lypha_dubia_genome_assembly,_chromosome:_2	AUGUSTUS	exon	53317452	53317505	.	-	.	ID=g9569.t1.exon1;Parent=g9569.t1;
OX371261.1_Lypha_dubia_genome_assembly,_chromosome:_2	AUGUSTUS	intron	53317506	53317558	0.93	-	.	ID=g9569.t1.intron1;Parent=g9569.t1;
OX371261.1_Lypha_dubia_genome_assembly,_chromosome:_2	AUGUSTUS	CDS	53317559	53317762	0.99	-	0	ID=g9569.t1.CDS2;Parent=g9569.t1;
OX371261.1_Lypha_dubia_genome_assembly,_chromosome:_2	AUGUSTUS	exon	53317559	53317762	.	-	.	ID=g9569.t1.exon2;Parent=g9569.t1;
OX371261.1_Lypha_dubia_genome_assembly,_chromosome:_2	AUGUSTUS	start_codon	53317760	53317762	.	-	0	ID=g9569.t1.start1;Parent=g9569.t1;
OX371261.1_Lypha_dubia_genome_assembly,_chromosome:_2	AUGUSTUS	gene	53327600	53328294	.	-	.	ID=g9570;
OX371261.1_Lypha_dubia_genome_assembly,_chromosome:_2	AUGUSTUS	mRNA	53327600	53328294	1	-	.	ID=g9570.t1;Parent=g9570;
OX371261.1_Lypha_dubia_genome_assembly,_chromosome:_2	AUGUSTUS	stop_codon	53327600	53327602	.	-	0	ID=g9570.t1.stop1;Parent=g9570.t1;
OX371261.1_Lypha_dubia_genome_assembly,_chromosome:_2	AUGUSTUS	CDS	53327600	53328106	1	-	0	ID=g9570.t1.CDS1;Parent=g9570.t1;
OX371261.1_Lypha_dubia_genome_assembly,_chromosome:_2	AUGUSTUS	exon	53327600	53328106	.	-	.	ID=g9570.t1.exon1;Parent=g9570.t1;
OX371261.1_Lypha_dubia_genome_assembly,_chromosome:_2	AUGUSTUS	intron	53328107	53328282	1	-	.	ID=g9570.t1.intron1;Parent=g9570.t1;
OX371261.1_Lypha_dubia_genome_assembly,_chromosome:_2	AUGUSTUS	CDS	53328283	53328294	1	-	0	ID=g9570.t1.CDS2;Parent=g9570.t1;
OX371261.1_Lypha_dubia_genome_assembly,_chromosome:_2	AUGUSTUS	exon	53328283	53328294	.	-	.	ID=g9570.t1.exon2;Parent=g9570.t1;
OX371261.1_Lypha_dubia_genome_assembly,_chromosome:_2	AUGUSTUS	start_codon	53328292	53328294	.	-	0	ID=g9570.t1.start1;Parent=g9570.t1;
OX371261.1_Lypha_dubia_genome_assembly,_chromosome:_2	AUGUSTUS	gene	53391954	53392494	.	-	.	ID=g9571;
OX371261.1_Lypha_dubia_genome_assembly,_chromosome:_2	AUGUSTUS	mRNA	53391954	53392494	0.94	-	.	ID=g9571.t1;Parent=g9571;
OX371261.1_Lypha_dubia_genome_assembly,_chromosome:_2	AUGUSTUS	stop_codon	53391954	53391956	.	-	0	ID=g9571.t1.stop1;Parent=g9571.t1;
OX371261.1_Lypha_dubia_genome_assembly,_chromosome:_2	AUGUSTUS	CDS	53391954	53392149	0.94	-	1	ID=g9571.t1.CDS1;Parent=g9571.t1;
OX371261.1_Lypha_dubia_genome_assembly,_chromosome:_2	AUGUSTUS	exon	53391954	53392149	.	-	.	ID=g9571.t1.exon1;Parent=g9571.t1;
OX371261.1_Lypha_dubia_genome_assembly,_chromosome:_2	AUGUSTUS	intron	53392150	53392375	0.94	-	.	ID=g9571.t1.intron1;Parent=g9571.t1;
OX371261.1_Lypha_dubia_genome_assembly,_chromosome:_2	AUGUSTUS	CDS	53392376	53392494	0.98	-	0	ID=g9571.t1.CDS2;Parent=g9571.t1;
OX371261.1_Lypha_dubia_genome_assembly,_chromosome:_2	AUGUSTUS	exon	53392376	53392494	.	-	.	ID=g9571.t1.exon2;Parent=g9571.t1;
OX371261.1_Lypha_dubia_genome_assembly,_chromosome:_2	AUGUSTUS	start_codon	53392492	53392494	.	-	0	ID=g9571.t1.start1;Parent=g9571.t1;
OX371261.1_Lypha_dubia_genome_assembly,_chromosome:_2	AUGUSTUS	gene	53452867	53453527	.	+	.	ID=g9572;
OX371261.1_Lypha_dubia_genome_assembly,_chromosome:_2	AUGUSTUS	mRNA	53452867	53453527	0.62	+	.	ID=g9572.t1;Parent=g9572;
OX371261.1_Lypha_dubia_genome_assembly,_chromosome:_2	AUGUSTUS	start_codon	53452867	53452869	.	+	0	ID=g9572.t1.start1;Parent=g9572.t1;
OX371261.1_Lypha_dubia_genome_assembly,_chromosome:_2	AUGUSTUS	CDS	53452867	53452885	1	+	0	ID=g9572.t1.CDS1;Parent=g9572.t1;
OX371261.1_Lypha_dubia_genome_assembly,_chromosome:_2	AUGUSTUS	exon	53452867	53452885	.	+	.	ID=g9572.t1.exon1;Parent=g9572.t1;
OX371261.1_Lypha_dubia_genome_assembly,_chromosome:_2	AUGUSTUS	intron	53452886	53453150	0.64	+	.	ID=g9572.t1.intron1;Parent=g9572.t1;
OX371261.1_Lypha_dubia_genome_assembly,_chromosome:_2	AUGUSTUS	CDS	53453151	53453527	0.64	+	2	ID=g9572.t1.CDS2;Parent=g9572.t1;
OX371261.1_Lypha_dubia_genome_assembly,_chromosome:_2	AUGUSTUS	exon	53453151	53453527	.	+	.	ID=g9572.t1.exon2;Parent=g9572.t1;
OX371261.1_Lypha_dubia_genome_assembly,_chromosome:_2	AUGUSTUS	stop_codon	53453525	53453527	.	+	0	ID=g9572.t1.stop1;Parent=g9572.t1;
OX371261.1_Lypha_dubia_genome_assembly,_chromosome:_2	AUGUSTUS	gene	53453619	53454086	.	+	.	ID=g9573;
OX371261.1_Lypha_dubia_genome_assembly,_chromosome:_2	AUGUSTUS	mRNA	53453619	53454086	0.98	+	.	ID=g9573.t1;Parent=g9573;
OX371261.1_Lypha_dubia_genome_assembly,_chromosome:_2	AUGUSTUS	start_codon	53453619	53453621	.	+	0	ID=g9573.t1.start1;Parent=g9573.t1;
OX371261.1_Lypha_dubia_genome_assembly,_chromosome:_2	AUGUSTUS	CDS	53453619	53454086	0.98	+	0	ID=g9573.t1.CDS1;Parent=g9573.t1;
OX371261.1_Lypha_dubia_genome_assembly,_chromosome:_2	AUGUSTUS	exon	53453619	53454086	.	+	.	ID=g9573.t1.exon1;Parent=g9573.t1;
OX371261.1_Lypha_dubia_genome_assembly,_chromosome:_2	AUGUSTUS	stop_codon	53454084	53454086	.	+	0	ID=g9573.t1.stop1;Parent=g9573.t1;
OX371261.1_Lypha_dubia_genome_assembly,_chromosome:_2	AUGUSTUS	gene	53454458	53455015	.	+	.	ID=g9574;
OX371261.1_Lypha_dubia_genome_assembly,_chromosome:_2	AUGUSTUS	mRNA	53454458	53455015	0.34	+	.	ID=g9574.t1;Parent=g9574;
OX371261.1_Lypha_dubia_genome_assembly,_chromosome:_2	AUGUSTUS	start_codon	53454458	53454460	.	+	0	ID=g9574.t1.start1;Parent=g9574.t1;
OX371261.1_Lypha_dubia_genome_assembly,_chromosome:_2	AUGUSTUS	CDS	53454458	53455015	0.34	+	0	ID=g9574.t1.CDS1;Parent=g9574.t1;
OX371261.1_Lypha_dubia_genome_assembly,_chromosome:_2	AUGUSTUS	exon	53454458	53455015	.	+	.	ID=g9574.t1.exon1;Parent=g9574.t1;
OX371261.1_Lypha_dubia_genome_assembly,_chromosome:_2	AUGUSTUS	stop_codon	53455013	53455015	.	+	0	ID=g9574.t1.stop1;Parent=g9574.t1;
OX371261.1_Lypha_dubia_genome_assembly,_chromosome:_2	AUGUSTUS	gene	53462753	53464254	.	-	.	ID=g9575;
OX371261.1_Lypha_dubia_genome_assembly,_chromosome:_2	AUGUSTUS	mRNA	53462753	53464254	0.42	-	.	ID=g9575.t1;Parent=g9575;
OX371261.1_Lypha_dubia_genome_assembly,_chromosome:_2	AUGUSTUS	stop_codon	53462753	53462755	.	-	0	ID=g9575.t1.stop1;Parent=g9575.t1;
OX371261.1_Lypha_dubia_genome_assembly,_chromosome:_2	AUGUSTUS	CDS	53462753	53463477	0.57	-	2	ID=g9575.t1.CDS1;Parent=g9575.t1;
OX371261.1_Lypha_dubia_genome_assembly,_chromosome:_2	AUGUSTUS	exon	53462753	53463477	.	-	.	ID=g9575.t1.exon1;Parent=g9575.t1;
OX371261.1_Lypha_dubia_genome_assembly,_chromosome:_2	AUGUSTUS	intron	53463478	53463611	0.57	-	.	ID=g9575.t1.intron1;Parent=g9575.t1;
OX371261.1_Lypha_dubia_genome_assembly,_chromosome:_2	AUGUSTUS	CDS	53463612	53463767	0.42	-	2	ID=g9575.t1.CDS2;Parent=g9575.t1;
OX371261.1_Lypha_dubia_genome_assembly,_chromosome:_2	AUGUSTUS	exon	53463612	53463767	.	-	.	ID=g9575.t1.exon2;Parent=g9575.t1;
OX371261.1_Lypha_dubia_genome_assembly,_chromosome:_2	AUGUSTUS	intron	53463768	53463842	0.59	-	.	ID=g9575.t1.intron2;Parent=g9575.t1;
OX371261.1_Lypha_dubia_genome_assembly,_chromosome:_2	AUGUSTUS	CDS	53463843	53464254	0.59	-	0	ID=g9575.t1.CDS3;Parent=g9575.t1;
OX371261.1_Lypha_dubia_genome_assembly,_chromosome:_2	AUGUSTUS	exon	53463843	53464254	.	-	.	ID=g9575.t1.exon3;Parent=g9575.t1;
OX371261.1_Lypha_dubia_genome_assembly,_chromosome:_2	AUGUSTUS	start_codon	53464252	53464254	.	-	0	ID=g9575.t1.start1;Parent=g9575.t1;
OX371261.1_Lypha_dubia_genome_assembly,_chromosome:_2	AUGUSTUS	gene	53502424	53504934	.	+	.	ID=g9576;
OX371261.1_Lypha_dubia_genome_assembly,_chromosome:_2	AUGUSTUS	mRNA	53502424	53504934	1	+	.	ID=g9576.t1;Parent=g9576;
OX371261.1_Lypha_dubia_genome_assembly,_chromosome:_2	AUGUSTUS	start_codon	53502424	53502426	.	+	0	ID=g9576.t1.start1;Parent=g9576.t1;
OX371261.1_Lypha_dubia_genome_assembly,_chromosome:_2	AUGUSTUS	CDS	53502424	53504934	1	+	0	ID=g9576.t1.CDS1;Parent=g9576.t1;
OX371261.1_Lypha_dubia_genome_assembly,_chromosome:_2	AUGUSTUS	exon	53502424	53504934	.	+	.	ID=g9576.t1.exon1;Parent=g9576.t1;
OX371261.1_Lypha_dubia_genome_assembly,_chromosome:_2	AUGUSTUS	stop_codon	53504932	53504934	.	+	0	ID=g9576.t1.stop1;Parent=g9576.t1;
OX371261.1_Lypha_dubia_genome_assembly,_chromosome:_2	AUGUSTUS	gene	53515508	53516340	.	+	.	ID=g9577;
OX371261.1_Lypha_dubia_genome_assembly,_chromosome:_2	AUGUSTUS	mRNA	53515508	53516340	0.51	+	.	ID=g9577.t1;Parent=g9577;
OX371261.1_Lypha_dubia_genome_assembly,_chromosome:_2	AUGUSTUS	start_codon	53515508	53515510	.	+	0	ID=g9577.t1.start1;Parent=g9577.t1;
OX371261.1_Lypha_dubia_genome_assembly,_chromosome:_2	AUGUSTUS	CDS	53515508	53515911	0.99	+	0	ID=g9577.t1.CDS1;Parent=g9577.t1;
OX371261.1_Lypha_dubia_genome_assembly,_chromosome:_2	AUGUSTUS	exon	53515508	53515911	.	+	.	ID=g9577.t1.exon1;Parent=g9577.t1;
OX371261.1_Lypha_dubia_genome_assembly,_chromosome:_2	AUGUSTUS	intron	53515912	53516150	0.51	+	.	ID=g9577.t1.intron1;Parent=g9577.t1;
OX371261.1_Lypha_dubia_genome_assembly,_chromosome:_2	AUGUSTUS	CDS	53516151	53516340	0.51	+	1	ID=g9577.t1.CDS2;Parent=g9577.t1;
OX371261.1_Lypha_dubia_genome_assembly,_chromosome:_2	AUGUSTUS	exon	53516151	53516340	.	+	.	ID=g9577.t1.exon2;Parent=g9577.t1;
OX371261.1_Lypha_dubia_genome_assembly,_chromosome:_2	AUGUSTUS	stop_codon	53516338	53516340	.	+	0	ID=g9577.t1.stop1;Parent=g9577.t1;
OX371261.1_Lypha_dubia_genome_assembly,_chromosome:_2	AUGUSTUS	mRNA	53515508	53516340	0.4	+	.	ID=g9577.t2;Parent=g9577;
OX371261.1_Lypha_dubia_genome_assembly,_chromosome:_2	AUGUSTUS	start_codon	53515508	53515510	.	+	0	ID=g9577.t2.start1;Parent=g9577.t2;
OX371261.1_Lypha_dubia_genome_assembly,_chromosome:_2	AUGUSTUS	CDS	53515508	53515977	0.67	+	0	ID=g9577.t2.CDS1;Parent=g9577.t2;
OX371261.1_Lypha_dubia_genome_assembly,_chromosome:_2	AUGUSTUS	exon	53515508	53515977	.	+	.	ID=g9577.t2.exon1;Parent=g9577.t2;
OX371261.1_Lypha_dubia_genome_assembly,_chromosome:_2	AUGUSTUS	intron	53515978	53516150	0.4	+	.	ID=g9577.t2.intron1;Parent=g9577.t2;
OX371261.1_Lypha_dubia_genome_assembly,_chromosome:_2	AUGUSTUS	CDS	53516151	53516340	0.43	+	1	ID=g9577.t2.CDS2;Parent=g9577.t2;
OX371261.1_Lypha_dubia_genome_assembly,_chromosome:_2	AUGUSTUS	exon	53516151	53516340	.	+	.	ID=g9577.t2.exon2;Parent=g9577.t2;
OX371261.1_Lypha_dubia_genome_assembly,_chromosome:_2	AUGUSTUS	stop_codon	53516338	53516340	.	+	0	ID=g9577.t2.stop1;Parent=g9577.t2;
OX371261.1_Lypha_dubia_genome_assembly,_chromosome:_2	AUGUSTUS	gene	53546806	53547132	.	-	.	ID=g9578;
OX371261.1_Lypha_dubia_genome_assembly,_chromosome:_2	AUGUSTUS	mRNA	53546806	53547132	1	-	.	ID=g9578.t1;Parent=g9578;
OX371261.1_Lypha_dubia_genome_assembly,_chromosome:_2	AUGUSTUS	stop_codon	53546806	53546808	.	-	0	ID=g9578.t1.stop1;Parent=g9578.t1;
OX371261.1_Lypha_dubia_genome_assembly,_chromosome:_2	AUGUSTUS	CDS	53546806	53547132	1	-	0	ID=g9578.t1.CDS1;Parent=g9578.t1;
OX371261.1_Lypha_dubia_genome_assembly,_chromosome:_2	AUGUSTUS	exon	53546806	53547132	.	-	.	ID=g9578.t1.exon1;Parent=g9578.t1;
OX371261.1_Lypha_dubia_genome_assembly,_chromosome:_2	AUGUSTUS	start_codon	53547130	53547132	.	-	0	ID=g9578.t1.start1;Parent=g9578.t1;
OX371261.1_Lypha_dubia_genome_assembly,_chromosome:_2	AUGUSTUS	gene	53548457	53550197	.	-	.	ID=g9579;
OX371261.1_Lypha_dubia_genome_assembly,_chromosome:_2	AUGUSTUS	mRNA	53548457	53550197	0.29	-	.	ID=g9579.t1;Parent=g9579;
OX371261.1_Lypha_dubia_genome_assembly,_chromosome:_2	AUGUSTUS	stop_codon	53548457	53548459	.	-	0	ID=g9579.t1.stop1;Parent=g9579.t1;
OX371261.1_Lypha_dubia_genome_assembly,_chromosome:_2	AUGUSTUS	CDS	53548457	53548562	0.72	-	1	ID=g9579.t1.CDS1;Parent=g9579.t1;
OX371261.1_Lypha_dubia_genome_assembly,_chromosome:_2	AUGUSTUS	exon	53548457	53548562	.	-	.	ID=g9579.t1.exon1;Parent=g9579.t1;
OX371261.1_Lypha_dubia_genome_assembly,_chromosome:_2	AUGUSTUS	intron	53548563	53549028	0.71	-	.	ID=g9579.t1.intron1;Parent=g9579.t1;
OX371261.1_Lypha_dubia_genome_assembly,_chromosome:_2	AUGUSTUS	CDS	53549029	53549662	0.52	-	2	ID=g9579.t1.CDS2;Parent=g9579.t1;
OX371261.1_Lypha_dubia_genome_assembly,_chromosome:_2	AUGUSTUS	exon	53549029	53549662	.	-	.	ID=g9579.t1.exon2;Parent=g9579.t1;
OX371261.1_Lypha_dubia_genome_assembly,_chromosome:_2	AUGUSTUS	intron	53549663	53549797	0.6	-	.	ID=g9579.t1.intron2;Parent=g9579.t1;
OX371261.1_Lypha_dubia_genome_assembly,_chromosome:_2	AUGUSTUS	CDS	53549798	53550025	0.8	-	2	ID=g9579.t1.CDS3;Parent=g9579.t1;
OX371261.1_Lypha_dubia_genome_assembly,_chromosome:_2	AUGUSTUS	exon	53549798	53550025	.	-	.	ID=g9579.t1.exon3;Parent=g9579.t1;
OX371261.1_Lypha_dubia_genome_assembly,_chromosome:_2	AUGUSTUS	intron	53550026	53550115	0.71	-	.	ID=g9579.t1.intron3;Parent=g9579.t1;
OX371261.1_Lypha_dubia_genome_assembly,_chromosome:_2	AUGUSTUS	CDS	53550116	53550197	0.71	-	0	ID=g9579.t1.CDS4;Parent=g9579.t1;
OX371261.1_Lypha_dubia_genome_assembly,_chromosome:_2	AUGUSTUS	exon	53550116	53550197	.	-	.	ID=g9579.t1.exon4;Parent=g9579.t1;
OX371261.1_Lypha_dubia_genome_assembly,_chromosome:_2	AUGUSTUS	start_codon	53550195	53550197	.	-	0	ID=g9579.t1.start1;Parent=g9579.t1;
OX371261.1_Lypha_dubia_genome_assembly,_chromosome:_2	AUGUSTUS	gene	53550339	53550846	.	-	.	ID=g9580;
OX371261.1_Lypha_dubia_genome_assembly,_chromosome:_2	AUGUSTUS	mRNA	53550339	53550846	0.23	-	.	ID=g9580.t1;Parent=g9580;
OX371261.1_Lypha_dubia_genome_assembly,_chromosome:_2	AUGUSTUS	stop_codon	53550339	53550341	.	-	0	ID=g9580.t1.stop1;Parent=g9580.t1;
OX371261.1_Lypha_dubia_genome_assembly,_chromosome:_2	AUGUSTUS	CDS	53550339	53550568	0.27	-	2	ID=g9580.t1.CDS1;Parent=g9580.t1;
OX371261.1_Lypha_dubia_genome_assembly,_chromosome:_2	AUGUSTUS	exon	53550339	53550568	.	-	.	ID=g9580.t1.exon1;Parent=g9580.t1;
OX371261.1_Lypha_dubia_genome_assembly,_chromosome:_2	AUGUSTUS	intron	53550569	53550713	0.42	-	.	ID=g9580.t1.intron1;Parent=g9580.t1;
OX371261.1_Lypha_dubia_genome_assembly,_chromosome:_2	AUGUSTUS	CDS	53550714	53550846	0.42	-	0	ID=g9580.t1.CDS2;Parent=g9580.t1;
OX371261.1_Lypha_dubia_genome_assembly,_chromosome:_2	AUGUSTUS	exon	53550714	53550846	.	-	.	ID=g9580.t1.exon2;Parent=g9580.t1;
OX371261.1_Lypha_dubia_genome_assembly,_chromosome:_2	AUGUSTUS	start_codon	53550844	53550846	.	-	0	ID=g9580.t1.start1;Parent=g9580.t1;
OX371261.1_Lypha_dubia_genome_assembly,_chromosome:_2	AUGUSTUS	gene	53551085	53551651	.	-	.	ID=g9581;
OX371261.1_Lypha_dubia_genome_assembly,_chromosome:_2	AUGUSTUS	mRNA	53551085	53551651	0.7	-	.	ID=g9581.t1;Parent=g9581;
OX371261.1_Lypha_dubia_genome_assembly,_chromosome:_2	AUGUSTUS	stop_codon	53551085	53551087	.	-	0	ID=g9581.t1.stop1;Parent=g9581.t1;
OX371261.1_Lypha_dubia_genome_assembly,_chromosome:_2	AUGUSTUS	CDS	53551085	53551651	0.7	-	0	ID=g9581.t1.CDS1;Parent=g9581.t1;
OX371261.1_Lypha_dubia_genome_assembly,_chromosome:_2	AUGUSTUS	exon	53551085	53551651	.	-	.	ID=g9581.t1.exon1;Parent=g9581.t1;
OX371261.1_Lypha_dubia_genome_assembly,_chromosome:_2	AUGUSTUS	start_codon	53551649	53551651	.	-	0	ID=g9581.t1.start1;Parent=g9581.t1;
OX371261.1_Lypha_dubia_genome_assembly,_chromosome:_2	AUGUSTUS	gene	53561666	53562049	.	-	.	ID=g9582;
OX371261.1_Lypha_dubia_genome_assembly,_chromosome:_2	AUGUSTUS	mRNA	53561666	53562040	0.99	-	.	ID=g9582.t1;Parent=g9582;
OX371261.1_Lypha_dubia_genome_assembly,_chromosome:_2	AUGUSTUS	stop_codon	53561666	53561668	.	-	0	ID=g9582.t1.stop1;Parent=g9582.t1;
OX371261.1_Lypha_dubia_genome_assembly,_chromosome:_2	AUGUSTUS	CDS	53561666	53562040	0.99	-	0	ID=g9582.t1.CDS1;Parent=g9582.t1;
OX371261.1_Lypha_dubia_genome_assembly,_chromosome:_2	AUGUSTUS	exon	53561666	53562040	.	-	.	ID=g9582.t1.exon1;Parent=g9582.t1;
OX371261.1_Lypha_dubia_genome_assembly,_chromosome:_2	AUGUSTUS	start_codon	53562038	53562040	.	-	0	ID=g9582.t1.start1;Parent=g9582.t1;
OX371261.1_Lypha_dubia_genome_assembly,_chromosome:_2	AUGUSTUS	mRNA	53561666	53562049	0.81	-	.	ID=g9582.t2;Parent=g9582;
OX371261.1_Lypha_dubia_genome_assembly,_chromosome:_2	AUGUSTUS	stop_codon	53561666	53561668	.	-	0	ID=g9582.t2.stop1;Parent=g9582.t2;
OX371261.1_Lypha_dubia_genome_assembly,_chromosome:_2	AUGUSTUS	CDS	53561666	53562049	0.81	-	0	ID=g9582.t2.CDS1;Parent=g9582.t2;
OX371261.1_Lypha_dubia_genome_assembly,_chromosome:_2	AUGUSTUS	exon	53561666	53562049	.	-	.	ID=g9582.t2.exon1;Parent=g9582.t2;
OX371261.1_Lypha_dubia_genome_assembly,_chromosome:_2	AUGUSTUS	start_codon	53562047	53562049	.	-	0	ID=g9582.t2.start1;Parent=g9582.t2;
OX371261.1_Lypha_dubia_genome_assembly,_chromosome:_2	AUGUSTUS	gene	53573833	53574984	.	+	.	ID=g9583;
OX371261.1_Lypha_dubia_genome_assembly,_chromosome:_2	AUGUSTUS	mRNA	53573833	53574984	0.29	+	.	ID=g9583.t1;Parent=g9583;
OX371261.1_Lypha_dubia_genome_assembly,_chromosome:_2	AUGUSTUS	start_codon	53573833	53573835	.	+	0	ID=g9583.t1.start1;Parent=g9583.t1;
OX371261.1_Lypha_dubia_genome_assembly,_chromosome:_2	AUGUSTUS	CDS	53573833	53573962	1	+	0	ID=g9583.t1.CDS1;Parent=g9583.t1;
OX371261.1_Lypha_dubia_genome_assembly,_chromosome:_2	AUGUSTUS	exon	53573833	53573962	.	+	.	ID=g9583.t1.exon1;Parent=g9583.t1;
OX371261.1_Lypha_dubia_genome_assembly,_chromosome:_2	AUGUSTUS	intron	53573963	53574012	1	+	.	ID=g9583.t1.intron1;Parent=g9583.t1;
OX371261.1_Lypha_dubia_genome_assembly,_chromosome:_2	AUGUSTUS	CDS	53574013	53574169	1	+	2	ID=g9583.t1.CDS2;Parent=g9583.t1;
OX371261.1_Lypha_dubia_genome_assembly,_chromosome:_2	AUGUSTUS	exon	53574013	53574169	.	+	.	ID=g9583.t1.exon2;Parent=g9583.t1;
OX371261.1_Lypha_dubia_genome_assembly,_chromosome:_2	AUGUSTUS	intron	53574170	53574417	1	+	.	ID=g9583.t1.intron2;Parent=g9583.t1;
OX371261.1_Lypha_dubia_genome_assembly,_chromosome:_2	AUGUSTUS	CDS	53574418	53574777	0.52	+	1	ID=g9583.t1.CDS3;Parent=g9583.t1;
OX371261.1_Lypha_dubia_genome_assembly,_chromosome:_2	AUGUSTUS	exon	53574418	53574777	.	+	.	ID=g9583.t1.exon3;Parent=g9583.t1;
OX371261.1_Lypha_dubia_genome_assembly,_chromosome:_2	AUGUSTUS	intron	53574778	53574851	0.29	+	.	ID=g9583.t1.intron3;Parent=g9583.t1;
OX371261.1_Lypha_dubia_genome_assembly,_chromosome:_2	AUGUSTUS	CDS	53574852	53574984	0.29	+	1	ID=g9583.t1.CDS4;Parent=g9583.t1;
OX371261.1_Lypha_dubia_genome_assembly,_chromosome:_2	AUGUSTUS	exon	53574852	53574984	.	+	.	ID=g9583.t1.exon4;Parent=g9583.t1;
OX371261.1_Lypha_dubia_genome_assembly,_chromosome:_2	AUGUSTUS	stop_codon	53574982	53574984	.	+	0	ID=g9583.t1.stop1;Parent=g9583.t1;
OX371261.1_Lypha_dubia_genome_assembly,_chromosome:_2	AUGUSTUS	gene	53593127	53594530	.	-	.	ID=g9584;
OX371261.1_Lypha_dubia_genome_assembly,_chromosome:_2	AUGUSTUS	mRNA	53593127	53594530	1	-	.	ID=g9584.t1;Parent=g9584;
OX371261.1_Lypha_dubia_genome_assembly,_chromosome:_2	AUGUSTUS	stop_codon	53593127	53593129	.	-	0	ID=g9584.t1.stop1;Parent=g9584.t1;
OX371261.1_Lypha_dubia_genome_assembly,_chromosome:_2	AUGUSTUS	CDS	53593127	53594530	1	-	0	ID=g9584.t1.CDS1;Parent=g9584.t1;
OX371261.1_Lypha_dubia_genome_assembly,_chromosome:_2	AUGUSTUS	exon	53593127	53594530	.	-	.	ID=g9584.t1.exon1;Parent=g9584.t1;
OX371261.1_Lypha_dubia_genome_assembly,_chromosome:_2	AUGUSTUS	start_codon	53594528	53594530	.	-	0	ID=g9584.t1.start1;Parent=g9584.t1;
OX371261.1_Lypha_dubia_genome_assembly,_chromosome:_2	AUGUSTUS	gene	53594609	53596027	.	-	.	ID=g9585;
OX371261.1_Lypha_dubia_genome_assembly,_chromosome:_2	AUGUSTUS	mRNA	53594609	53596027	1	-	.	ID=g9585.t1;Parent=g9585;
OX371261.1_Lypha_dubia_genome_assembly,_chromosome:_2	AUGUSTUS	stop_codon	53594609	53594611	.	-	0	ID=g9585.t1.stop1;Parent=g9585.t1;
OX371261.1_Lypha_dubia_genome_assembly,_chromosome:_2	AUGUSTUS	CDS	53594609	53596027	1	-	0	ID=g9585.t1.CDS1;Parent=g9585.t1;
OX371261.1_Lypha_dubia_genome_assembly,_chromosome:_2	AUGUSTUS	exon	53594609	53596027	.	-	.	ID=g9585.t1.exon1;Parent=g9585.t1;
OX371261.1_Lypha_dubia_genome_assembly,_chromosome:_2	AUGUSTUS	start_codon	53596025	53596027	.	-	0	ID=g9585.t1.start1;Parent=g9585.t1;
OX371261.1_Lypha_dubia_genome_assembly,_chromosome:_2	AUGUSTUS	gene	53596255	53597613	.	-	.	ID=g9586;
OX371261.1_Lypha_dubia_genome_assembly,_chromosome:_2	AUGUSTUS	mRNA	53596255	53597613	0.49	-	.	ID=g9586.t1;Parent=g9586;
OX371261.1_Lypha_dubia_genome_assembly,_chromosome:_2	AUGUSTUS	stop_codon	53596255	53596257	.	-	0	ID=g9586.t1.stop1;Parent=g9586.t1;
OX371261.1_Lypha_dubia_genome_assembly,_chromosome:_2	AUGUSTUS	CDS	53596255	53596780	0.49	-	1	ID=g9586.t1.CDS1;Parent=g9586.t1;
OX371261.1_Lypha_dubia_genome_assembly,_chromosome:_2	AUGUSTUS	exon	53596255	53596780	.	-	.	ID=g9586.t1.exon1;Parent=g9586.t1;
OX371261.1_Lypha_dubia_genome_assembly,_chromosome:_2	AUGUSTUS	intron	53596781	53597401	0.49	-	.	ID=g9586.t1.intron1;Parent=g9586.t1;
OX371261.1_Lypha_dubia_genome_assembly,_chromosome:_2	AUGUSTUS	CDS	53597402	53597613	0.66	-	0	ID=g9586.t1.CDS2;Parent=g9586.t1;
OX371261.1_Lypha_dubia_genome_assembly,_chromosome:_2	AUGUSTUS	exon	53597402	53597613	.	-	.	ID=g9586.t1.exon2;Parent=g9586.t1;
OX371261.1_Lypha_dubia_genome_assembly,_chromosome:_2	AUGUSTUS	start_codon	53597611	53597613	.	-	0	ID=g9586.t1.start1;Parent=g9586.t1;
OX371261.1_Lypha_dubia_genome_assembly,_chromosome:_2	AUGUSTUS	gene	53611871	53613324	.	-	.	ID=g9587;
OX371261.1_Lypha_dubia_genome_assembly,_chromosome:_2	AUGUSTUS	mRNA	53611871	53613324	1	-	.	ID=g9587.t1;Parent=g9587;
OX371261.1_Lypha_dubia_genome_assembly,_chromosome:_2	AUGUSTUS	stop_codon	53611871	53611873	.	-	0	ID=g9587.t1.stop1;Parent=g9587.t1;
OX371261.1_Lypha_dubia_genome_assembly,_chromosome:_2	AUGUSTUS	CDS	53611871	53612250	1	-	2	ID=g9587.t1.CDS1;Parent=g9587.t1;
OX371261.1_Lypha_dubia_genome_assembly,_chromosome:_2	AUGUSTUS	exon	53611871	53612250	.	-	.	ID=g9587.t1.exon1;Parent=g9587.t1;
OX371261.1_Lypha_dubia_genome_assembly,_chromosome:_2	AUGUSTUS	intron	53612251	53612304	1	-	.	ID=g9587.t1.intron1;Parent=g9587.t1;
OX371261.1_Lypha_dubia_genome_assembly,_chromosome:_2	AUGUSTUS	CDS	53612305	53612520	1	-	2	ID=g9587.t1.CDS2;Parent=g9587.t1;
OX371261.1_Lypha_dubia_genome_assembly,_chromosome:_2	AUGUSTUS	exon	53612305	53612520	.	-	.	ID=g9587.t1.exon2;Parent=g9587.t1;
OX371261.1_Lypha_dubia_genome_assembly,_chromosome:_2	AUGUSTUS	intron	53612521	53612576	1	-	.	ID=g9587.t1.intron2;Parent=g9587.t1;
OX371261.1_Lypha_dubia_genome_assembly,_chromosome:_2	AUGUSTUS	CDS	53612577	53613149	1	-	2	ID=g9587.t1.CDS3;Parent=g9587.t1;
OX371261.1_Lypha_dubia_genome_assembly,_chromosome:_2	AUGUSTUS	exon	53612577	53613149	.	-	.	ID=g9587.t1.exon3;Parent=g9587.t1;
OX371261.1_Lypha_dubia_genome_assembly,_chromosome:_2	AUGUSTUS	intron	53613150	53613251	1	-	.	ID=g9587.t1.intron3;Parent=g9587.t1;
OX371261.1_Lypha_dubia_genome_assembly,_chromosome:_2	AUGUSTUS	CDS	53613252	53613324	1	-	0	ID=g9587.t1.CDS4;Parent=g9587.t1;
OX371261.1_Lypha_dubia_genome_assembly,_chromosome:_2	AUGUSTUS	exon	53613252	53613324	.	-	.	ID=g9587.t1.exon4;Parent=g9587.t1;
OX371261.1_Lypha_dubia_genome_assembly,_chromosome:_2	AUGUSTUS	start_codon	53613322	53613324	.	-	0	ID=g9587.t1.start1;Parent=g9587.t1;
OX371261.1_Lypha_dubia_genome_assembly,_chromosome:_2	AUGUSTUS	gene	53632419	53635439	.	-	.	ID=g9588;
OX371261.1_Lypha_dubia_genome_assembly,_chromosome:_2	AUGUSTUS	mRNA	53632419	53635439	1	-	.	ID=g9588.t1;Parent=g9588;
OX371261.1_Lypha_dubia_genome_assembly,_chromosome:_2	AUGUSTUS	stop_codon	53632419	53632421	.	-	0	ID=g9588.t1.stop1;Parent=g9588.t1;
OX371261.1_Lypha_dubia_genome_assembly,_chromosome:_2	AUGUSTUS	CDS	53632419	53632613	1	-	0	ID=g9588.t1.CDS1;Parent=g9588.t1;
OX371261.1_Lypha_dubia_genome_assembly,_chromosome:_2	AUGUSTUS	exon	53632419	53632613	.	-	.	ID=g9588.t1.exon1;Parent=g9588.t1;
OX371261.1_Lypha_dubia_genome_assembly,_chromosome:_2	AUGUSTUS	intron	53632614	53635313	1	-	.	ID=g9588.t1.intron1;Parent=g9588.t1;
OX371261.1_Lypha_dubia_genome_assembly,_chromosome:_2	AUGUSTUS	CDS	53635314	53635439	1	-	0	ID=g9588.t1.CDS2;Parent=g9588.t1;
OX371261.1_Lypha_dubia_genome_assembly,_chromosome:_2	AUGUSTUS	exon	53635314	53635439	.	-	.	ID=g9588.t1.exon2;Parent=g9588.t1;
OX371261.1_Lypha_dubia_genome_assembly,_chromosome:_2	AUGUSTUS	start_codon	53635437	53635439	.	-	0	ID=g9588.t1.start1;Parent=g9588.t1;
OX371261.1_Lypha_dubia_genome_assembly,_chromosome:_2	AUGUSTUS	gene	53636143	53636709	.	-	.	ID=g9589;
OX371261.1_Lypha_dubia_genome_assembly,_chromosome:_2	AUGUSTUS	mRNA	53636143	53636709	0.68	-	.	ID=g9589.t1;Parent=g9589;
OX371261.1_Lypha_dubia_genome_assembly,_chromosome:_2	AUGUSTUS	stop_codon	53636143	53636145	.	-	0	ID=g9589.t1.stop1;Parent=g9589.t1;
OX371261.1_Lypha_dubia_genome_assembly,_chromosome:_2	AUGUSTUS	CDS	53636143	53636709	0.68	-	0	ID=g9589.t1.CDS1;Parent=g9589.t1;
OX371261.1_Lypha_dubia_genome_assembly,_chromosome:_2	AUGUSTUS	exon	53636143	53636709	.	-	.	ID=g9589.t1.exon1;Parent=g9589.t1;
OX371261.1_Lypha_dubia_genome_assembly,_chromosome:_2	AUGUSTUS	start_codon	53636707	53636709	.	-	0	ID=g9589.t1.start1;Parent=g9589.t1;
OX371261.1_Lypha_dubia_genome_assembly,_chromosome:_2	AUGUSTUS	gene	53636906	53637541	.	-	.	ID=g9590;
OX371261.1_Lypha_dubia_genome_assembly,_chromosome:_2	AUGUSTUS	mRNA	53636906	53637541	0.95	-	.	ID=g9590.t1;Parent=g9590;
OX371261.1_Lypha_dubia_genome_assembly,_chromosome:_2	AUGUSTUS	stop_codon	53636906	53636908	.	-	0	ID=g9590.t1.stop1;Parent=g9590.t1;
OX371261.1_Lypha_dubia_genome_assembly,_chromosome:_2	AUGUSTUS	CDS	53636906	53637541	0.95	-	0	ID=g9590.t1.CDS1;Parent=g9590.t1;
OX371261.1_Lypha_dubia_genome_assembly,_chromosome:_2	AUGUSTUS	exon	53636906	53637541	.	-	.	ID=g9590.t1.exon1;Parent=g9590.t1;
OX371261.1_Lypha_dubia_genome_assembly,_chromosome:_2	AUGUSTUS	start_codon	53637539	53637541	.	-	0	ID=g9590.t1.start1;Parent=g9590.t1;
OX371261.1_Lypha_dubia_genome_assembly,_chromosome:_2	AUGUSTUS	mRNA	53636906	53637286	0.85	-	.	ID=g9590.t2;Parent=g9590;
OX371261.1_Lypha_dubia_genome_assembly,_chromosome:_2	AUGUSTUS	stop_codon	53636906	53636908	.	-	0	ID=g9590.t2.stop1;Parent=g9590.t2;
OX371261.1_Lypha_dubia_genome_assembly,_chromosome:_2	AUGUSTUS	CDS	53636906	53637286	0.85	-	0	ID=g9590.t2.CDS1;Parent=g9590.t2;
OX371261.1_Lypha_dubia_genome_assembly,_chromosome:_2	AUGUSTUS	exon	53636906	53637286	.	-	.	ID=g9590.t2.exon1;Parent=g9590.t2;
OX371261.1_Lypha_dubia_genome_assembly,_chromosome:_2	AUGUSTUS	start_codon	53637284	53637286	.	-	0	ID=g9590.t2.start1;Parent=g9590.t2;
OX371261.1_Lypha_dubia_genome_assembly,_chromosome:_2	AUGUSTUS	gene	53651791	53657605	.	+	.	ID=g9591;
OX371261.1_Lypha_dubia_genome_assembly,_chromosome:_2	AUGUSTUS	mRNA	53651791	53657605	0.31	+	.	ID=g9591.t1;Parent=g9591;
OX371261.1_Lypha_dubia_genome_assembly,_chromosome:_2	AUGUSTUS	start_codon	53651791	53651793	.	+	0	ID=g9591.t1.start1;Parent=g9591.t1;
OX371261.1_Lypha_dubia_genome_assembly,_chromosome:_2	AUGUSTUS	CDS	53651791	53652776	0.8	+	0	ID=g9591.t1.CDS1;Parent=g9591.t1;
OX371261.1_Lypha_dubia_genome_assembly,_chromosome:_2	AUGUSTUS	exon	53651791	53652776	.	+	.	ID=g9591.t1.exon1;Parent=g9591.t1;
OX371261.1_Lypha_dubia_genome_assembly,_chromosome:_2	AUGUSTUS	intron	53652777	53654144	0.5	+	.	ID=g9591.t1.intron1;Parent=g9591.t1;
OX371261.1_Lypha_dubia_genome_assembly,_chromosome:_2	AUGUSTUS	CDS	53654145	53654695	0.45	+	1	ID=g9591.t1.CDS2;Parent=g9591.t1;
OX371261.1_Lypha_dubia_genome_assembly,_chromosome:_2	AUGUSTUS	exon	53654145	53654695	.	+	.	ID=g9591.t1.exon2;Parent=g9591.t1;
OX371261.1_Lypha_dubia_genome_assembly,_chromosome:_2	AUGUSTUS	intron	53654696	53657138	0.66	+	.	ID=g9591.t1.intron2;Parent=g9591.t1;
OX371261.1_Lypha_dubia_genome_assembly,_chromosome:_2	AUGUSTUS	CDS	53657139	53657605	0.71	+	2	ID=g9591.t1.CDS3;Parent=g9591.t1;
OX371261.1_Lypha_dubia_genome_assembly,_chromosome:_2	AUGUSTUS	exon	53657139	53657605	.	+	.	ID=g9591.t1.exon3;Parent=g9591.t1;
OX371261.1_Lypha_dubia_genome_assembly,_chromosome:_2	AUGUSTUS	stop_codon	53657603	53657605	.	+	0	ID=g9591.t1.stop1;Parent=g9591.t1;
OX371261.1_Lypha_dubia_genome_assembly,_chromosome:_2	AUGUSTUS	gene	53658466	53659515	.	-	.	ID=g9592;
OX371261.1_Lypha_dubia_genome_assembly,_chromosome:_2	AUGUSTUS	mRNA	53658466	53659515	0.59	-	.	ID=g9592.t1;Parent=g9592;
OX371261.1_Lypha_dubia_genome_assembly,_chromosome:_2	AUGUSTUS	stop_codon	53658466	53658468	.	-	0	ID=g9592.t1.stop1;Parent=g9592.t1;
OX371261.1_Lypha_dubia_genome_assembly,_chromosome:_2	AUGUSTUS	CDS	53658466	53658716	0.59	-	2	ID=g9592.t1.CDS1;Parent=g9592.t1;
OX371261.1_Lypha_dubia_genome_assembly,_chromosome:_2	AUGUSTUS	exon	53658466	53658716	.	-	.	ID=g9592.t1.exon1;Parent=g9592.t1;
OX371261.1_Lypha_dubia_genome_assembly,_chromosome:_2	AUGUSTUS	intron	53658717	53658827	0.59	-	.	ID=g9592.t1.intron1;Parent=g9592.t1;
OX371261.1_Lypha_dubia_genome_assembly,_chromosome:_2	AUGUSTUS	CDS	53658828	53659515	0.88	-	0	ID=g9592.t1.CDS2;Parent=g9592.t1;
OX371261.1_Lypha_dubia_genome_assembly,_chromosome:_2	AUGUSTUS	exon	53658828	53659515	.	-	.	ID=g9592.t1.exon2;Parent=g9592.t1;
OX371261.1_Lypha_dubia_genome_assembly,_chromosome:_2	AUGUSTUS	start_codon	53659513	53659515	.	-	0	ID=g9592.t1.start1;Parent=g9592.t1;
OX371261.1_Lypha_dubia_genome_assembly,_chromosome:_2	AUGUSTUS	gene	53660161	53663132	.	-	.	ID=g9593;
OX371261.1_Lypha_dubia_genome_assembly,_chromosome:_2	AUGUSTUS	mRNA	53662701	53663132	1	-	.	ID=g9593.t1;Parent=g9593;
OX371261.1_Lypha_dubia_genome_assembly,_chromosome:_2	AUGUSTUS	stop_codon	53662701	53662703	.	-	0	ID=g9593.t1.stop1;Parent=g9593.t1;
OX371261.1_Lypha_dubia_genome_assembly,_chromosome:_2	AUGUSTUS	CDS	53662701	53663132	1	-	0	ID=g9593.t1.CDS1;Parent=g9593.t1;
OX371261.1_Lypha_dubia_genome_assembly,_chromosome:_2	AUGUSTUS	exon	53662701	53663132	.	-	.	ID=g9593.t1.exon1;Parent=g9593.t1;
OX371261.1_Lypha_dubia_genome_assembly,_chromosome:_2	AUGUSTUS	start_codon	53663130	53663132	.	-	0	ID=g9593.t1.start1;Parent=g9593.t1;
OX371261.1_Lypha_dubia_genome_assembly,_chromosome:_2	AUGUSTUS	mRNA	53660161	53663132	0.32	-	.	ID=g9593.t2;Parent=g9593;
OX371261.1_Lypha_dubia_genome_assembly,_chromosome:_2	AUGUSTUS	stop_codon	53660161	53660163	.	-	0	ID=g9593.t2.stop1;Parent=g9593.t2;
OX371261.1_Lypha_dubia_genome_assembly,_chromosome:_2	AUGUSTUS	CDS	53660161	53662018	0.48	-	1	ID=g9593.t2.CDS1;Parent=g9593.t2;
OX371261.1_Lypha_dubia_genome_assembly,_chromosome:_2	AUGUSTUS	exon	53660161	53662018	.	-	.	ID=g9593.t2.exon1;Parent=g9593.t2;
OX371261.1_Lypha_dubia_genome_assembly,_chromosome:_2	AUGUSTUS	intron	53662019	53662932	0.46	-	.	ID=g9593.t2.intron1;Parent=g9593.t2;
OX371261.1_Lypha_dubia_genome_assembly,_chromosome:_2	AUGUSTUS	CDS	53662933	53663132	0.46	-	0	ID=g9593.t2.CDS2;Parent=g9593.t2;
OX371261.1_Lypha_dubia_genome_assembly,_chromosome:_2	AUGUSTUS	exon	53662933	53663132	.	-	.	ID=g9593.t2.exon2;Parent=g9593.t2;
OX371261.1_Lypha_dubia_genome_assembly,_chromosome:_2	AUGUSTUS	start_codon	53663130	53663132	.	-	0	ID=g9593.t2.start1;Parent=g9593.t2;
OX371261.1_Lypha_dubia_genome_assembly,_chromosome:_2	AUGUSTUS	gene	53665445	53666931	.	-	.	ID=g9594;
OX371261.1_Lypha_dubia_genome_assembly,_chromosome:_2	AUGUSTUS	mRNA	53665445	53666931	1	-	.	ID=g9594.t1;Parent=g9594;
OX371261.1_Lypha_dubia_genome_assembly,_chromosome:_2	AUGUSTUS	stop_codon	53665445	53665447	.	-	0	ID=g9594.t1.stop1;Parent=g9594.t1;
OX371261.1_Lypha_dubia_genome_assembly,_chromosome:_2	AUGUSTUS	CDS	53665445	53666022	1	-	2	ID=g9594.t1.CDS1;Parent=g9594.t1;
OX371261.1_Lypha_dubia_genome_assembly,_chromosome:_2	AUGUSTUS	exon	53665445	53666022	.	-	.	ID=g9594.t1.exon1;Parent=g9594.t1;
OX371261.1_Lypha_dubia_genome_assembly,_chromosome:_2	AUGUSTUS	intron	53666023	53666132	1	-	.	ID=g9594.t1.intron1;Parent=g9594.t1;
OX371261.1_Lypha_dubia_genome_assembly,_chromosome:_2	AUGUSTUS	CDS	53666133	53666500	1	-	1	ID=g9594.t1.CDS2;Parent=g9594.t1;
OX371261.1_Lypha_dubia_genome_assembly,_chromosome:_2	AUGUSTUS	exon	53666133	53666500	.	-	.	ID=g9594.t1.exon2;Parent=g9594.t1;
OX371261.1_Lypha_dubia_genome_assembly,_chromosome:_2	AUGUSTUS	intron	53666501	53666590	1	-	.	ID=g9594.t1.intron2;Parent=g9594.t1;
OX371261.1_Lypha_dubia_genome_assembly,_chromosome:_2	AUGUSTUS	CDS	53666591	53666931	1	-	0	ID=g9594.t1.CDS3;Parent=g9594.t1;
OX371261.1_Lypha_dubia_genome_assembly,_chromosome:_2	AUGUSTUS	exon	53666591	53666931	.	-	.	ID=g9594.t1.exon3;Parent=g9594.t1;
OX371261.1_Lypha_dubia_genome_assembly,_chromosome:_2	AUGUSTUS	start_codon	53666929	53666931	.	-	0	ID=g9594.t1.start1;Parent=g9594.t1;
OX371261.1_Lypha_dubia_genome_assembly,_chromosome:_2	AUGUSTUS	gene	53670451	53671297	.	+	.	ID=g9595;
OX371261.1_Lypha_dubia_genome_assembly,_chromosome:_2	AUGUSTUS	mRNA	53670737	53671297	0.99	+	.	ID=g9595.t1;Parent=g9595;
OX371261.1_Lypha_dubia_genome_assembly,_chromosome:_2	AUGUSTUS	start_codon	53670737	53670739	.	+	0	ID=g9595.t1.start1;Parent=g9595.t1;
OX371261.1_Lypha_dubia_genome_assembly,_chromosome:_2	AUGUSTUS	CDS	53670737	53670780	0.99	+	0	ID=g9595.t1.CDS1;Parent=g9595.t1;
OX371261.1_Lypha_dubia_genome_assembly,_chromosome:_2	AUGUSTUS	exon	53670737	53670780	.	+	.	ID=g9595.t1.exon1;Parent=g9595.t1;
OX371261.1_Lypha_dubia_genome_assembly,_chromosome:_2	AUGUSTUS	intron	53670781	53670879	1	+	.	ID=g9595.t1.intron1;Parent=g9595.t1;
OX371261.1_Lypha_dubia_genome_assembly,_chromosome:_2	AUGUSTUS	CDS	53670880	53671297	1	+	1	ID=g9595.t1.CDS2;Parent=g9595.t1;
OX371261.1_Lypha_dubia_genome_assembly,_chromosome:_2	AUGUSTUS	exon	53670880	53671297	.	+	.	ID=g9595.t1.exon2;Parent=g9595.t1;
OX371261.1_Lypha_dubia_genome_assembly,_chromosome:_2	AUGUSTUS	stop_codon	53671295	53671297	.	+	0	ID=g9595.t1.stop1;Parent=g9595.t1;
OX371261.1_Lypha_dubia_genome_assembly,_chromosome:_2	AUGUSTUS	mRNA	53670451	53671297	0.81	+	.	ID=g9595.t2;Parent=g9595;
OX371261.1_Lypha_dubia_genome_assembly,_chromosome:_2	AUGUSTUS	start_codon	53670451	53670453	.	+	0	ID=g9595.t2.start1;Parent=g9595.t2;
OX371261.1_Lypha_dubia_genome_assembly,_chromosome:_2	AUGUSTUS	CDS	53670451	53670477	0.81	+	0	ID=g9595.t2.CDS1;Parent=g9595.t2;
OX371261.1_Lypha_dubia_genome_assembly,_chromosome:_2	AUGUSTUS	exon	53670451	53670477	.	+	.	ID=g9595.t2.exon1;Parent=g9595.t2;
OX371261.1_Lypha_dubia_genome_assembly,_chromosome:_2	AUGUSTUS	intron	53670478	53670524	0.81	+	.	ID=g9595.t2.intron1;Parent=g9595.t2;
OX371261.1_Lypha_dubia_genome_assembly,_chromosome:_2	AUGUSTUS	CDS	53670525	53670567	0.81	+	0	ID=g9595.t2.CDS2;Parent=g9595.t2;
OX371261.1_Lypha_dubia_genome_assembly,_chromosome:_2	AUGUSTUS	exon	53670525	53670567	.	+	.	ID=g9595.t2.exon2;Parent=g9595.t2;
OX371261.1_Lypha_dubia_genome_assembly,_chromosome:_2	AUGUSTUS	intron	53670568	53670623	1	+	.	ID=g9595.t2.intron2;Parent=g9595.t2;
OX371261.1_Lypha_dubia_genome_assembly,_chromosome:_2	AUGUSTUS	CDS	53670624	53670780	0.81	+	2	ID=g9595.t2.CDS3;Parent=g9595.t2;
OX371261.1_Lypha_dubia_genome_assembly,_chromosome:_2	AUGUSTUS	exon	53670624	53670780	.	+	.	ID=g9595.t2.exon3;Parent=g9595.t2;
OX371261.1_Lypha_dubia_genome_assembly,_chromosome:_2	AUGUSTUS	intron	53670781	53670879	1	+	.	ID=g9595.t2.intron3;Parent=g9595.t2;
OX371261.1_Lypha_dubia_genome_assembly,_chromosome:_2	AUGUSTUS	CDS	53670880	53671297	1	+	1	ID=g9595.t2.CDS4;Parent=g9595.t2;
OX371261.1_Lypha_dubia_genome_assembly,_chromosome:_2	AUGUSTUS	exon	53670880	53671297	.	+	.	ID=g9595.t2.exon4;Parent=g9595.t2;
OX371261.1_Lypha_dubia_genome_assembly,_chromosome:_2	AUGUSTUS	stop_codon	53671295	53671297	.	+	0	ID=g9595.t2.stop1;Parent=g9595.t2;
OX371261.1_Lypha_dubia_genome_assembly,_chromosome:_2	AUGUSTUS	gene	53672671	53677558	.	-	.	ID=g9596;
OX371261.1_Lypha_dubia_genome_assembly,_chromosome:_2	AUGUSTUS	mRNA	53677127	53677558	1	-	.	ID=g9596.t1;Parent=g9596;
OX371261.1_Lypha_dubia_genome_assembly,_chromosome:_2	AUGUSTUS	stop_codon	53677127	53677129	.	-	0	ID=g9596.t1.stop1;Parent=g9596.t1;
OX371261.1_Lypha_dubia_genome_assembly,_chromosome:_2	AUGUSTUS	CDS	53677127	53677558	1	-	0	ID=g9596.t1.CDS1;Parent=g9596.t1;
OX371261.1_Lypha_dubia_genome_assembly,_chromosome:_2	AUGUSTUS	exon	53677127	53677558	.	-	.	ID=g9596.t1.exon1;Parent=g9596.t1;
OX371261.1_Lypha_dubia_genome_assembly,_chromosome:_2	AUGUSTUS	start_codon	53677556	53677558	.	-	0	ID=g9596.t1.start1;Parent=g9596.t1;
OX371261.1_Lypha_dubia_genome_assembly,_chromosome:_2	AUGUSTUS	mRNA	53672671	53677558	0.49	-	.	ID=g9596.t2;Parent=g9596;
OX371261.1_Lypha_dubia_genome_assembly,_chromosome:_2	AUGUSTUS	stop_codon	53672671	53672673	.	-	0	ID=g9596.t2.stop1;Parent=g9596.t2;
OX371261.1_Lypha_dubia_genome_assembly,_chromosome:_2	AUGUSTUS	CDS	53672671	53674008	0.89	-	0	ID=g9596.t2.CDS1;Parent=g9596.t2;
OX371261.1_Lypha_dubia_genome_assembly,_chromosome:_2	AUGUSTUS	exon	53672671	53674008	.	-	.	ID=g9596.t2.exon1;Parent=g9596.t2;
OX371261.1_Lypha_dubia_genome_assembly,_chromosome:_2	AUGUSTUS	intron	53674009	53674151	0.96	-	.	ID=g9596.t2.intron1;Parent=g9596.t2;
OX371261.1_Lypha_dubia_genome_assembly,_chromosome:_2	AUGUSTUS	CDS	53674152	53674503	0.96	-	1	ID=g9596.t2.CDS2;Parent=g9596.t2;
OX371261.1_Lypha_dubia_genome_assembly,_chromosome:_2	AUGUSTUS	exon	53674152	53674503	.	-	.	ID=g9596.t2.exon2;Parent=g9596.t2;
OX371261.1_Lypha_dubia_genome_assembly,_chromosome:_2	AUGUSTUS	intron	53674504	53674554	0.95	-	.	ID=g9596.t2.intron2;Parent=g9596.t2;
OX371261.1_Lypha_dubia_genome_assembly,_chromosome:_2	AUGUSTUS	CDS	53674555	53676444	0.64	-	1	ID=g9596.t2.CDS3;Parent=g9596.t2;
OX371261.1_Lypha_dubia_genome_assembly,_chromosome:_2	AUGUSTUS	exon	53674555	53676444	.	-	.	ID=g9596.t2.exon3;Parent=g9596.t2;
OX371261.1_Lypha_dubia_genome_assembly,_chromosome:_2	AUGUSTUS	intron	53676445	53677130	0.69	-	.	ID=g9596.t2.intron3;Parent=g9596.t2;
OX371261.1_Lypha_dubia_genome_assembly,_chromosome:_2	AUGUSTUS	CDS	53677131	53677558	0.69	-	0	ID=g9596.t2.CDS4;Parent=g9596.t2;
OX371261.1_Lypha_dubia_genome_assembly,_chromosome:_2	AUGUSTUS	exon	53677131	53677558	.	-	.	ID=g9596.t2.exon4;Parent=g9596.t2;
OX371261.1_Lypha_dubia_genome_assembly,_chromosome:_2	AUGUSTUS	start_codon	53677556	53677558	.	-	0	ID=g9596.t2.start1;Parent=g9596.t2;
OX371261.1_Lypha_dubia_genome_assembly,_chromosome:_2	AUGUSTUS	mRNA	53675864	53676398	0.41	-	.	ID=g9596.t3;Parent=g9596;
OX371261.1_Lypha_dubia_genome_assembly,_chromosome:_2	AUGUSTUS	stop_codon	53675864	53675866	.	-	0	ID=g9596.t3.stop1;Parent=g9596.t3;
OX371261.1_Lypha_dubia_genome_assembly,_chromosome:_2	AUGUSTUS	CDS	53675864	53675935	0.42	-	0	ID=g9596.t3.CDS1;Parent=g9596.t3;
OX371261.1_Lypha_dubia_genome_assembly,_chromosome:_2	AUGUSTUS	exon	53675864	53675935	.	-	.	ID=g9596.t3.exon1;Parent=g9596.t3;
OX371261.1_Lypha_dubia_genome_assembly,_chromosome:_2	AUGUSTUS	intron	53675936	53676005	0.42	-	.	ID=g9596.t3.intron1;Parent=g9596.t3;
OX371261.1_Lypha_dubia_genome_assembly,_chromosome:_2	AUGUSTUS	CDS	53676006	53676398	0.41	-	0	ID=g9596.t3.CDS2;Parent=g9596.t3;
OX371261.1_Lypha_dubia_genome_assembly,_chromosome:_2	AUGUSTUS	exon	53676006	53676398	.	-	.	ID=g9596.t3.exon2;Parent=g9596.t3;
OX371261.1_Lypha_dubia_genome_assembly,_chromosome:_2	AUGUSTUS	start_codon	53676396	53676398	.	-	0	ID=g9596.t3.start1;Parent=g9596.t3;
OX371261.1_Lypha_dubia_genome_assembly,_chromosome:_2	AUGUSTUS	gene	53680006	53681492	.	-	.	ID=g9597;
OX371261.1_Lypha_dubia_genome_assembly,_chromosome:_2	AUGUSTUS	mRNA	53680006	53681492	1	-	.	ID=g9597.t1;Parent=g9597;
OX371261.1_Lypha_dubia_genome_assembly,_chromosome:_2	AUGUSTUS	stop_codon	53680006	53680008	.	-	0	ID=g9597.t1.stop1;Parent=g9597.t1;
OX371261.1_Lypha_dubia_genome_assembly,_chromosome:_2	AUGUSTUS	CDS	53680006	53680583	1	-	2	ID=g9597.t1.CDS1;Parent=g9597.t1;
OX371261.1_Lypha_dubia_genome_assembly,_chromosome:_2	AUGUSTUS	exon	53680006	53680583	.	-	.	ID=g9597.t1.exon1;Parent=g9597.t1;
OX371261.1_Lypha_dubia_genome_assembly,_chromosome:_2	AUGUSTUS	intron	53680584	53680693	1	-	.	ID=g9597.t1.intron1;Parent=g9597.t1;
OX371261.1_Lypha_dubia_genome_assembly,_chromosome:_2	AUGUSTUS	CDS	53680694	53681061	1	-	1	ID=g9597.t1.CDS2;Parent=g9597.t1;
OX371261.1_Lypha_dubia_genome_assembly,_chromosome:_2	AUGUSTUS	exon	53680694	53681061	.	-	.	ID=g9597.t1.exon2;Parent=g9597.t1;
OX371261.1_Lypha_dubia_genome_assembly,_chromosome:_2	AUGUSTUS	intron	53681062	53681151	1	-	.	ID=g9597.t1.intron2;Parent=g9597.t1;
OX371261.1_Lypha_dubia_genome_assembly,_chromosome:_2	AUGUSTUS	CDS	53681152	53681492	1	-	0	ID=g9597.t1.CDS3;Parent=g9597.t1;
OX371261.1_Lypha_dubia_genome_assembly,_chromosome:_2	AUGUSTUS	exon	53681152	53681492	.	-	.	ID=g9597.t1.exon3;Parent=g9597.t1;
OX371261.1_Lypha_dubia_genome_assembly,_chromosome:_2	AUGUSTUS	start_codon	53681490	53681492	.	-	0	ID=g9597.t1.start1;Parent=g9597.t1;
OX371261.1_Lypha_dubia_genome_assembly,_chromosome:_2	AUGUSTUS	gene	53697233	53697934	.	+	.	ID=g9598;
OX371261.1_Lypha_dubia_genome_assembly,_chromosome:_2	AUGUSTUS	mRNA	53697233	53697934	1	+	.	ID=g9598.t1;Parent=g9598;
OX371261.1_Lypha_dubia_genome_assembly,_chromosome:_2	AUGUSTUS	start_codon	53697233	53697235	.	+	0	ID=g9598.t1.start1;Parent=g9598.t1;
OX371261.1_Lypha_dubia_genome_assembly,_chromosome:_2	AUGUSTUS	CDS	53697233	53697934	1	+	0	ID=g9598.t1.CDS1;Parent=g9598.t1;
OX371261.1_Lypha_dubia_genome_assembly,_chromosome:_2	AUGUSTUS	exon	53697233	53697934	.	+	.	ID=g9598.t1.exon1;Parent=g9598.t1;
OX371261.1_Lypha_dubia_genome_assembly,_chromosome:_2	AUGUSTUS	stop_codon	53697932	53697934	.	+	0	ID=g9598.t1.stop1;Parent=g9598.t1;
OX371261.1_Lypha_dubia_genome_assembly,_chromosome:_2	AUGUSTUS	gene	53698210	53699289	.	+	.	ID=g9599;
OX371261.1_Lypha_dubia_genome_assembly,_chromosome:_2	AUGUSTUS	mRNA	53698210	53699289	0.88	+	.	ID=g9599.t1;Parent=g9599;
OX371261.1_Lypha_dubia_genome_assembly,_chromosome:_2	AUGUSTUS	start_codon	53698210	53698212	.	+	0	ID=g9599.t1.start1;Parent=g9599.t1;
OX371261.1_Lypha_dubia_genome_assembly,_chromosome:_2	AUGUSTUS	CDS	53698210	53699289	0.88	+	0	ID=g9599.t1.CDS1;Parent=g9599.t1;
OX371261.1_Lypha_dubia_genome_assembly,_chromosome:_2	AUGUSTUS	exon	53698210	53699289	.	+	.	ID=g9599.t1.exon1;Parent=g9599.t1;
OX371261.1_Lypha_dubia_genome_assembly,_chromosome:_2	AUGUSTUS	stop_codon	53699287	53699289	.	+	0	ID=g9599.t1.stop1;Parent=g9599.t1;
OX371261.1_Lypha_dubia_genome_assembly,_chromosome:_2	AUGUSTUS	gene	53700241	53700789	.	+	.	ID=g9600;
OX371261.1_Lypha_dubia_genome_assembly,_chromosome:_2	AUGUSTUS	mRNA	53700241	53700789	0.83	+	.	ID=g9600.t1;Parent=g9600;
OX371261.1_Lypha_dubia_genome_assembly,_chromosome:_2	AUGUSTUS	start_codon	53700241	53700243	.	+	0	ID=g9600.t1.start1;Parent=g9600.t1;
OX371261.1_Lypha_dubia_genome_assembly,_chromosome:_2	AUGUSTUS	CDS	53700241	53700789	0.83	+	0	ID=g9600.t1.CDS1;Parent=g9600.t1;
OX371261.1_Lypha_dubia_genome_assembly,_chromosome:_2	AUGUSTUS	exon	53700241	53700789	.	+	.	ID=g9600.t1.exon1;Parent=g9600.t1;
OX371261.1_Lypha_dubia_genome_assembly,_chromosome:_2	AUGUSTUS	stop_codon	53700787	53700789	.	+	0	ID=g9600.t1.stop1;Parent=g9600.t1;
OX371261.1_Lypha_dubia_genome_assembly,_chromosome:_2	AUGUSTUS	gene	53701030	53701335	.	+	.	ID=g9601;
OX371261.1_Lypha_dubia_genome_assembly,_chromosome:_2	AUGUSTUS	mRNA	53701030	53701335	0.73	+	.	ID=g9601.t1;Parent=g9601;
OX371261.1_Lypha_dubia_genome_assembly,_chromosome:_2	AUGUSTUS	start_codon	53701030	53701032	.	+	0	ID=g9601.t1.start1;Parent=g9601.t1;
OX371261.1_Lypha_dubia_genome_assembly,_chromosome:_2	AUGUSTUS	CDS	53701030	53701335	0.73	+	0	ID=g9601.t1.CDS1;Parent=g9601.t1;
OX371261.1_Lypha_dubia_genome_assembly,_chromosome:_2	AUGUSTUS	exon	53701030	53701335	.	+	.	ID=g9601.t1.exon1;Parent=g9601.t1;
OX371261.1_Lypha_dubia_genome_assembly,_chromosome:_2	AUGUSTUS	stop_codon	53701333	53701335	.	+	0	ID=g9601.t1.stop1;Parent=g9601.t1;
OX371261.1_Lypha_dubia_genome_assembly,_chromosome:_2	AUGUSTUS	gene	53701369	53703577	.	+	.	ID=g9602;
OX371261.1_Lypha_dubia_genome_assembly,_chromosome:_2	AUGUSTUS	mRNA	53701369	53703577	0.29	+	.	ID=g9602.t1;Parent=g9602;
OX371261.1_Lypha_dubia_genome_assembly,_chromosome:_2	AUGUSTUS	start_codon	53701369	53701371	.	+	0	ID=g9602.t1.start1;Parent=g9602.t1;
OX371261.1_Lypha_dubia_genome_assembly,_chromosome:_2	AUGUSTUS	CDS	53701369	53701453	0.29	+	0	ID=g9602.t1.CDS1;Parent=g9602.t1;
OX371261.1_Lypha_dubia_genome_assembly,_chromosome:_2	AUGUSTUS	exon	53701369	53701453	.	+	.	ID=g9602.t1.exon1;Parent=g9602.t1;
OX371261.1_Lypha_dubia_genome_assembly,_chromosome:_2	AUGUSTUS	intron	53701454	53703176	0.31	+	.	ID=g9602.t1.intron1;Parent=g9602.t1;
OX371261.1_Lypha_dubia_genome_assembly,_chromosome:_2	AUGUSTUS	CDS	53703177	53703577	0.91	+	2	ID=g9602.t1.CDS2;Parent=g9602.t1;
OX371261.1_Lypha_dubia_genome_assembly,_chromosome:_2	AUGUSTUS	exon	53703177	53703577	.	+	.	ID=g9602.t1.exon2;Parent=g9602.t1;
OX371261.1_Lypha_dubia_genome_assembly,_chromosome:_2	AUGUSTUS	stop_codon	53703575	53703577	.	+	0	ID=g9602.t1.stop1;Parent=g9602.t1;
OX371261.1_Lypha_dubia_genome_assembly,_chromosome:_2	AUGUSTUS	gene	53715943	53729593	.	-	.	ID=g9603;
OX371261.1_Lypha_dubia_genome_assembly,_chromosome:_2	AUGUSTUS	mRNA	53715943	53729593	0.28	-	.	ID=g9603.t1;Parent=g9603;
OX371261.1_Lypha_dubia_genome_assembly,_chromosome:_2	AUGUSTUS	stop_codon	53715943	53715945	.	-	0	ID=g9603.t1.stop1;Parent=g9603.t1;
OX371261.1_Lypha_dubia_genome_assembly,_chromosome:_2	AUGUSTUS	CDS	53715943	53716382	0.38	-	2	ID=g9603.t1.CDS1;Parent=g9603.t1;
OX371261.1_Lypha_dubia_genome_assembly,_chromosome:_2	AUGUSTUS	exon	53715943	53716382	.	-	.	ID=g9603.t1.exon1;Parent=g9603.t1;
OX371261.1_Lypha_dubia_genome_assembly,_chromosome:_2	AUGUSTUS	intron	53716383	53717117	0.32	-	.	ID=g9603.t1.intron1;Parent=g9603.t1;
OX371261.1_Lypha_dubia_genome_assembly,_chromosome:_2	AUGUSTUS	CDS	53717118	53717814	0.32	-	0	ID=g9603.t1.CDS2;Parent=g9603.t1;
OX371261.1_Lypha_dubia_genome_assembly,_chromosome:_2	AUGUSTUS	exon	53717118	53717814	.	-	.	ID=g9603.t1.exon2;Parent=g9603.t1;
OX371261.1_Lypha_dubia_genome_assembly,_chromosome:_2	AUGUSTUS	intron	53717815	53725402	0.87	-	.	ID=g9603.t1.intron2;Parent=g9603.t1;
OX371261.1_Lypha_dubia_genome_assembly,_chromosome:_2	AUGUSTUS	CDS	53725403	53726933	0.87	-	1	ID=g9603.t1.CDS3;Parent=g9603.t1;
OX371261.1_Lypha_dubia_genome_assembly,_chromosome:_2	AUGUSTUS	exon	53725403	53726933	.	-	.	ID=g9603.t1.exon3;Parent=g9603.t1;
OX371261.1_Lypha_dubia_genome_assembly,_chromosome:_2	AUGUSTUS	intron	53726934	53727419	0.99	-	.	ID=g9603.t1.intron3;Parent=g9603.t1;
OX371261.1_Lypha_dubia_genome_assembly,_chromosome:_2	AUGUSTUS	CDS	53727420	53729593	0.99	-	0	ID=g9603.t1.CDS4;Parent=g9603.t1;
OX371261.1_Lypha_dubia_genome_assembly,_chromosome:_2	AUGUSTUS	exon	53727420	53729593	.	-	.	ID=g9603.t1.exon4;Parent=g9603.t1;
OX371261.1_Lypha_dubia_genome_assembly,_chromosome:_2	AUGUSTUS	start_codon	53729591	53729593	.	-	0	ID=g9603.t1.start1;Parent=g9603.t1;
OX371261.1_Lypha_dubia_genome_assembly,_chromosome:_2	AUGUSTUS	gene	53789198	53790108	.	+	.	ID=g9604;
OX371261.1_Lypha_dubia_genome_assembly,_chromosome:_2	AUGUSTUS	mRNA	53789198	53790108	0.47	+	.	ID=g9604.t1;Parent=g9604;
OX371261.1_Lypha_dubia_genome_assembly,_chromosome:_2	AUGUSTUS	start_codon	53789198	53789200	.	+	0	ID=g9604.t1.start1;Parent=g9604.t1;
OX371261.1_Lypha_dubia_genome_assembly,_chromosome:_2	AUGUSTUS	CDS	53789198	53789380	0.68	+	0	ID=g9604.t1.CDS1;Parent=g9604.t1;
OX371261.1_Lypha_dubia_genome_assembly,_chromosome:_2	AUGUSTUS	exon	53789198	53789380	.	+	.	ID=g9604.t1.exon1;Parent=g9604.t1;
OX371261.1_Lypha_dubia_genome_assembly,_chromosome:_2	AUGUSTUS	intron	53789381	53790027	0.47	+	.	ID=g9604.t1.intron1;Parent=g9604.t1;
OX371261.1_Lypha_dubia_genome_assembly,_chromosome:_2	AUGUSTUS	CDS	53790028	53790108	0.47	+	0	ID=g9604.t1.CDS2;Parent=g9604.t1;
OX371261.1_Lypha_dubia_genome_assembly,_chromosome:_2	AUGUSTUS	exon	53790028	53790108	.	+	.	ID=g9604.t1.exon2;Parent=g9604.t1;
OX371261.1_Lypha_dubia_genome_assembly,_chromosome:_2	AUGUSTUS	stop_codon	53790106	53790108	.	+	0	ID=g9604.t1.stop1;Parent=g9604.t1;
OX371261.1_Lypha_dubia_genome_assembly,_chromosome:_2	AUGUSTUS	gene	53790203	53791021	.	+	.	ID=g9605;
OX371261.1_Lypha_dubia_genome_assembly,_chromosome:_2	AUGUSTUS	mRNA	53790203	53791021	1	+	.	ID=g9605.t1;Parent=g9605;
OX371261.1_Lypha_dubia_genome_assembly,_chromosome:_2	AUGUSTUS	start_codon	53790203	53790205	.	+	0	ID=g9605.t1.start1;Parent=g9605.t1;
OX371261.1_Lypha_dubia_genome_assembly,_chromosome:_2	AUGUSTUS	CDS	53790203	53791021	1	+	0	ID=g9605.t1.CDS1;Parent=g9605.t1;
OX371261.1_Lypha_dubia_genome_assembly,_chromosome:_2	AUGUSTUS	exon	53790203	53791021	.	+	.	ID=g9605.t1.exon1;Parent=g9605.t1;
OX371261.1_Lypha_dubia_genome_assembly,_chromosome:_2	AUGUSTUS	stop_codon	53791019	53791021	.	+	0	ID=g9605.t1.stop1;Parent=g9605.t1;
OX371261.1_Lypha_dubia_genome_assembly,_chromosome:_2	AUGUSTUS	gene	53812377	53813501	.	-	.	ID=g9606;
OX371261.1_Lypha_dubia_genome_assembly,_chromosome:_2	AUGUSTUS	mRNA	53812377	53813501	1	-	.	ID=g9606.t1;Parent=g9606;
OX371261.1_Lypha_dubia_genome_assembly,_chromosome:_2	AUGUSTUS	stop_codon	53812377	53812379	.	-	0	ID=g9606.t1.stop1;Parent=g9606.t1;
OX371261.1_Lypha_dubia_genome_assembly,_chromosome:_2	AUGUSTUS	CDS	53812377	53813501	1	-	0	ID=g9606.t1.CDS1;Parent=g9606.t1;
OX371261.1_Lypha_dubia_genome_assembly,_chromosome:_2	AUGUSTUS	exon	53812377	53813501	.	-	.	ID=g9606.t1.exon1;Parent=g9606.t1;
OX371261.1_Lypha_dubia_genome_assembly,_chromosome:_2	AUGUSTUS	start_codon	53813499	53813501	.	-	0	ID=g9606.t1.start1;Parent=g9606.t1;
OX371261.1_Lypha_dubia_genome_assembly,_chromosome:_2	AUGUSTUS	gene	53833468	53833794	.	-	.	ID=g9607;
OX371261.1_Lypha_dubia_genome_assembly,_chromosome:_2	AUGUSTUS	mRNA	53833468	53833794	1	-	.	ID=g9607.t1;Parent=g9607;
OX371261.1_Lypha_dubia_genome_assembly,_chromosome:_2	AUGUSTUS	stop_codon	53833468	53833470	.	-	0	ID=g9607.t1.stop1;Parent=g9607.t1;
OX371261.1_Lypha_dubia_genome_assembly,_chromosome:_2	AUGUSTUS	CDS	53833468	53833794	1	-	0	ID=g9607.t1.CDS1;Parent=g9607.t1;
OX371261.1_Lypha_dubia_genome_assembly,_chromosome:_2	AUGUSTUS	exon	53833468	53833794	.	-	.	ID=g9607.t1.exon1;Parent=g9607.t1;
OX371261.1_Lypha_dubia_genome_assembly,_chromosome:_2	AUGUSTUS	start_codon	53833792	53833794	.	-	0	ID=g9607.t1.start1;Parent=g9607.t1;
OX371261.1_Lypha_dubia_genome_assembly,_chromosome:_2	AUGUSTUS	gene	53835633	53836842	.	-	.	ID=g9608;
OX371261.1_Lypha_dubia_genome_assembly,_chromosome:_2	AUGUSTUS	mRNA	53835633	53836280	0.8	-	.	ID=g9608.t1;Parent=g9608;
OX371261.1_Lypha_dubia_genome_assembly,_chromosome:_2	AUGUSTUS	stop_codon	53835633	53835635	.	-	0	ID=g9608.t1.stop1;Parent=g9608.t1;
OX371261.1_Lypha_dubia_genome_assembly,_chromosome:_2	AUGUSTUS	CDS	53835633	53836280	0.8	-	0	ID=g9608.t1.CDS1;Parent=g9608.t1;
OX371261.1_Lypha_dubia_genome_assembly,_chromosome:_2	AUGUSTUS	exon	53835633	53836280	.	-	.	ID=g9608.t1.exon1;Parent=g9608.t1;
OX371261.1_Lypha_dubia_genome_assembly,_chromosome:_2	AUGUSTUS	start_codon	53836278	53836280	.	-	0	ID=g9608.t1.start1;Parent=g9608.t1;
OX371261.1_Lypha_dubia_genome_assembly,_chromosome:_2	AUGUSTUS	mRNA	53835633	53836842	0.41	-	.	ID=g9608.t2;Parent=g9608;
OX371261.1_Lypha_dubia_genome_assembly,_chromosome:_2	AUGUSTUS	stop_codon	53835633	53835635	.	-	0	ID=g9608.t2.stop1;Parent=g9608.t2;
OX371261.1_Lypha_dubia_genome_assembly,_chromosome:_2	AUGUSTUS	CDS	53835633	53836301	0.41	-	0	ID=g9608.t2.CDS1;Parent=g9608.t2;
OX371261.1_Lypha_dubia_genome_assembly,_chromosome:_2	AUGUSTUS	exon	53835633	53836301	.	-	.	ID=g9608.t2.exon1;Parent=g9608.t2;
OX371261.1_Lypha_dubia_genome_assembly,_chromosome:_2	AUGUSTUS	intron	53836302	53836749	0.41	-	.	ID=g9608.t2.intron1;Parent=g9608.t2;
OX371261.1_Lypha_dubia_genome_assembly,_chromosome:_2	AUGUSTUS	CDS	53836750	53836842	0.77	-	0	ID=g9608.t2.CDS2;Parent=g9608.t2;
OX371261.1_Lypha_dubia_genome_assembly,_chromosome:_2	AUGUSTUS	exon	53836750	53836842	.	-	.	ID=g9608.t2.exon2;Parent=g9608.t2;
OX371261.1_Lypha_dubia_genome_assembly,_chromosome:_2	AUGUSTUS	start_codon	53836840	53836842	.	-	0	ID=g9608.t2.start1;Parent=g9608.t2;
OX371261.1_Lypha_dubia_genome_assembly,_chromosome:_2	AUGUSTUS	mRNA	53836302	53836842	0.54	-	.	ID=g9608.t3;Parent=g9608;
OX371261.1_Lypha_dubia_genome_assembly,_chromosome:_2	AUGUSTUS	stop_codon	53836302	53836304	.	-	0	ID=g9608.t3.stop1;Parent=g9608.t3;
OX371261.1_Lypha_dubia_genome_assembly,_chromosome:_2	AUGUSTUS	CDS	53836302	53836660	0.54	-	2	ID=g9608.t3.CDS1;Parent=g9608.t3;
OX371261.1_Lypha_dubia_genome_assembly,_chromosome:_2	AUGUSTUS	exon	53836302	53836660	.	-	.	ID=g9608.t3.exon1;Parent=g9608.t3;
OX371261.1_Lypha_dubia_genome_assembly,_chromosome:_2	AUGUSTUS	intron	53836661	53836754	0.64	-	.	ID=g9608.t3.intron1;Parent=g9608.t3;
OX371261.1_Lypha_dubia_genome_assembly,_chromosome:_2	AUGUSTUS	CDS	53836755	53836842	0.86	-	0	ID=g9608.t3.CDS2;Parent=g9608.t3;
OX371261.1_Lypha_dubia_genome_assembly,_chromosome:_2	AUGUSTUS	exon	53836755	53836842	.	-	.	ID=g9608.t3.exon2;Parent=g9608.t3;
OX371261.1_Lypha_dubia_genome_assembly,_chromosome:_2	AUGUSTUS	start_codon	53836840	53836842	.	-	0	ID=g9608.t3.start1;Parent=g9608.t3;
OX371261.1_Lypha_dubia_genome_assembly,_chromosome:_2	AUGUSTUS	gene	53836984	53838147	.	-	.	ID=g9609;
OX371261.1_Lypha_dubia_genome_assembly,_chromosome:_2	AUGUSTUS	mRNA	53836984	53838147	0.68	-	.	ID=g9609.t1;Parent=g9609;
OX371261.1_Lypha_dubia_genome_assembly,_chromosome:_2	AUGUSTUS	stop_codon	53836984	53836986	.	-	0	ID=g9609.t1.stop1;Parent=g9609.t1;
OX371261.1_Lypha_dubia_genome_assembly,_chromosome:_2	AUGUSTUS	CDS	53836984	53837298	0.88	-	0	ID=g9609.t1.CDS1;Parent=g9609.t1;
OX371261.1_Lypha_dubia_genome_assembly,_chromosome:_2	AUGUSTUS	exon	53836984	53837298	.	-	.	ID=g9609.t1.exon1;Parent=g9609.t1;
OX371261.1_Lypha_dubia_genome_assembly,_chromosome:_2	AUGUSTUS	intron	53837299	53837367	1	-	.	ID=g9609.t1.intron1;Parent=g9609.t1;
OX371261.1_Lypha_dubia_genome_assembly,_chromosome:_2	AUGUSTUS	CDS	53837368	53838147	0.76	-	0	ID=g9609.t1.CDS2;Parent=g9609.t1;
OX371261.1_Lypha_dubia_genome_assembly,_chromosome:_2	AUGUSTUS	exon	53837368	53838147	.	-	.	ID=g9609.t1.exon2;Parent=g9609.t1;
OX371261.1_Lypha_dubia_genome_assembly,_chromosome:_2	AUGUSTUS	start_codon	53838145	53838147	.	-	0	ID=g9609.t1.start1;Parent=g9609.t1;
OX371261.1_Lypha_dubia_genome_assembly,_chromosome:_2	AUGUSTUS	gene	53880230	53881707	.	-	.	ID=g9610;
OX371261.1_Lypha_dubia_genome_assembly,_chromosome:_2	AUGUSTUS	mRNA	53880500	53881707	0.68	-	.	ID=g9610.t1;Parent=g9610;
OX371261.1_Lypha_dubia_genome_assembly,_chromosome:_2	AUGUSTUS	stop_codon	53880500	53880502	.	-	0	ID=g9610.t1.stop1;Parent=g9610.t1;
OX371261.1_Lypha_dubia_genome_assembly,_chromosome:_2	AUGUSTUS	CDS	53880500	53880678	0.7	-	2	ID=g9610.t1.CDS1;Parent=g9610.t1;
OX371261.1_Lypha_dubia_genome_assembly,_chromosome:_2	AUGUSTUS	exon	53880500	53880678	.	-	.	ID=g9610.t1.exon1;Parent=g9610.t1;
OX371261.1_Lypha_dubia_genome_assembly,_chromosome:_2	AUGUSTUS	intron	53880679	53881481	0.75	-	.	ID=g9610.t1.intron1;Parent=g9610.t1;
OX371261.1_Lypha_dubia_genome_assembly,_chromosome:_2	AUGUSTUS	CDS	53881482	53881707	0.98	-	0	ID=g9610.t1.CDS2;Parent=g9610.t1;
OX371261.1_Lypha_dubia_genome_assembly,_chromosome:_2	AUGUSTUS	exon	53881482	53881707	.	-	.	ID=g9610.t1.exon2;Parent=g9610.t1;
OX371261.1_Lypha_dubia_genome_assembly,_chromosome:_2	AUGUSTUS	start_codon	53881705	53881707	.	-	0	ID=g9610.t1.start1;Parent=g9610.t1;
OX371261.1_Lypha_dubia_genome_assembly,_chromosome:_2	AUGUSTUS	mRNA	53880230	53881707	0.31	-	.	ID=g9610.t2;Parent=g9610;
OX371261.1_Lypha_dubia_genome_assembly,_chromosome:_2	AUGUSTUS	stop_codon	53880230	53880232	.	-	0	ID=g9610.t2.stop1;Parent=g9610.t2;
OX371261.1_Lypha_dubia_genome_assembly,_chromosome:_2	AUGUSTUS	CDS	53880230	53880447	0.64	-	2	ID=g9610.t2.CDS1;Parent=g9610.t2;
OX371261.1_Lypha_dubia_genome_assembly,_chromosome:_2	AUGUSTUS	exon	53880230	53880447	.	-	.	ID=g9610.t2.exon1;Parent=g9610.t2;
OX371261.1_Lypha_dubia_genome_assembly,_chromosome:_2	AUGUSTUS	intron	53880448	53880513	0.63	-	.	ID=g9610.t2.intron1;Parent=g9610.t2;
OX371261.1_Lypha_dubia_genome_assembly,_chromosome:_2	AUGUSTUS	CDS	53880514	53880678	0.7	-	2	ID=g9610.t2.CDS2;Parent=g9610.t2;
OX371261.1_Lypha_dubia_genome_assembly,_chromosome:_2	AUGUSTUS	exon	53880514	53880678	.	-	.	ID=g9610.t2.exon2;Parent=g9610.t2;
OX371261.1_Lypha_dubia_genome_assembly,_chromosome:_2	AUGUSTUS	intron	53880679	53880815	0.96	-	.	ID=g9610.t2.intron2;Parent=g9610.t2;
OX371261.1_Lypha_dubia_genome_assembly,_chromosome:_2	AUGUSTUS	CDS	53880816	53881707	0.46	-	0	ID=g9610.t2.CDS3;Parent=g9610.t2;
OX371261.1_Lypha_dubia_genome_assembly,_chromosome:_2	AUGUSTUS	exon	53880816	53881707	.	-	.	ID=g9610.t2.exon3;Parent=g9610.t2;
OX371261.1_Lypha_dubia_genome_assembly,_chromosome:_2	AUGUSTUS	start_codon	53881705	53881707	.	-	0	ID=g9610.t2.start1;Parent=g9610.t2;
OX371261.1_Lypha_dubia_genome_assembly,_chromosome:_2	AUGUSTUS	gene	53881853	53884434	.	-	.	ID=g9611;
OX371261.1_Lypha_dubia_genome_assembly,_chromosome:_2	AUGUSTUS	mRNA	53882365	53884434	1	-	.	ID=g9611.t1;Parent=g9611;
OX371261.1_Lypha_dubia_genome_assembly,_chromosome:_2	AUGUSTUS	stop_codon	53882365	53882367	.	-	0	ID=g9611.t1.stop1;Parent=g9611.t1;
OX371261.1_Lypha_dubia_genome_assembly,_chromosome:_2	AUGUSTUS	CDS	53882365	53884434	1	-	0	ID=g9611.t1.CDS1;Parent=g9611.t1;
OX371261.1_Lypha_dubia_genome_assembly,_chromosome:_2	AUGUSTUS	exon	53882365	53884434	.	-	.	ID=g9611.t1.exon1;Parent=g9611.t1;
OX371261.1_Lypha_dubia_genome_assembly,_chromosome:_2	AUGUSTUS	start_codon	53884432	53884434	.	-	0	ID=g9611.t1.start1;Parent=g9611.t1;
OX371261.1_Lypha_dubia_genome_assembly,_chromosome:_2	AUGUSTUS	mRNA	53881853	53884434	0.61	-	.	ID=g9611.t2;Parent=g9611;
OX371261.1_Lypha_dubia_genome_assembly,_chromosome:_2	AUGUSTUS	stop_codon	53881853	53881855	.	-	0	ID=g9611.t2.stop1;Parent=g9611.t2;
OX371261.1_Lypha_dubia_genome_assembly,_chromosome:_2	AUGUSTUS	CDS	53881853	53882233	0.62	-	0	ID=g9611.t2.CDS1;Parent=g9611.t2;
OX371261.1_Lypha_dubia_genome_assembly,_chromosome:_2	AUGUSTUS	exon	53881853	53882233	.	-	.	ID=g9611.t2.exon1;Parent=g9611.t2;
OX371261.1_Lypha_dubia_genome_assembly,_chromosome:_2	AUGUSTUS	intron	53882234	53882622	0.61	-	.	ID=g9611.t2.intron1;Parent=g9611.t2;
OX371261.1_Lypha_dubia_genome_assembly,_chromosome:_2	AUGUSTUS	CDS	53882623	53884434	0.76	-	0	ID=g9611.t2.CDS2;Parent=g9611.t2;
OX371261.1_Lypha_dubia_genome_assembly,_chromosome:_2	AUGUSTUS	exon	53882623	53884434	.	-	.	ID=g9611.t2.exon2;Parent=g9611.t2;
OX371261.1_Lypha_dubia_genome_assembly,_chromosome:_2	AUGUSTUS	start_codon	53884432	53884434	.	-	0	ID=g9611.t2.start1;Parent=g9611.t2;
OX371261.1_Lypha_dubia_genome_assembly,_chromosome:_2	AUGUSTUS	mRNA	53881853	53882191	0.94	-	.	ID=g9611.t3;Parent=g9611;
OX371261.1_Lypha_dubia_genome_assembly,_chromosome:_2	AUGUSTUS	stop_codon	53881853	53881855	.	-	0	ID=g9611.t3.stop1;Parent=g9611.t3;
OX371261.1_Lypha_dubia_genome_assembly,_chromosome:_2	AUGUSTUS	CDS	53881853	53882191	0.94	-	0	ID=g9611.t3.CDS1;Parent=g9611.t3;
OX371261.1_Lypha_dubia_genome_assembly,_chromosome:_2	AUGUSTUS	exon	53881853	53882191	.	-	.	ID=g9611.t3.exon1;Parent=g9611.t3;
OX371261.1_Lypha_dubia_genome_assembly,_chromosome:_2	AUGUSTUS	start_codon	53882189	53882191	.	-	0	ID=g9611.t3.start1;Parent=g9611.t3;
OX371261.1_Lypha_dubia_genome_assembly,_chromosome:_2	AUGUSTUS	mRNA	53881853	53882317	0.46	-	.	ID=g9611.t4;Parent=g9611;
OX371261.1_Lypha_dubia_genome_assembly,_chromosome:_2	AUGUSTUS	stop_codon	53881853	53881855	.	-	0	ID=g9611.t4.stop1;Parent=g9611.t4;
OX371261.1_Lypha_dubia_genome_assembly,_chromosome:_2	AUGUSTUS	CDS	53881853	53882317	0.46	-	0	ID=g9611.t4.CDS1;Parent=g9611.t4;
OX371261.1_Lypha_dubia_genome_assembly,_chromosome:_2	AUGUSTUS	exon	53881853	53882317	.	-	.	ID=g9611.t4.exon1;Parent=g9611.t4;
OX371261.1_Lypha_dubia_genome_assembly,_chromosome:_2	AUGUSTUS	start_codon	53882315	53882317	.	-	0	ID=g9611.t4.start1;Parent=g9611.t4;
OX371261.1_Lypha_dubia_genome_assembly,_chromosome:_2	AUGUSTUS	gene	53900855	53901840	.	+	.	ID=g9612;
OX371261.1_Lypha_dubia_genome_assembly,_chromosome:_2	AUGUSTUS	mRNA	53900855	53901840	1	+	.	ID=g9612.t1;Parent=g9612;
OX371261.1_Lypha_dubia_genome_assembly,_chromosome:_2	AUGUSTUS	start_codon	53900855	53900857	.	+	0	ID=g9612.t1.start1;Parent=g9612.t1;
OX371261.1_Lypha_dubia_genome_assembly,_chromosome:_2	AUGUSTUS	CDS	53900855	53900868	1	+	0	ID=g9612.t1.CDS1;Parent=g9612.t1;
OX371261.1_Lypha_dubia_genome_assembly,_chromosome:_2	AUGUSTUS	exon	53900855	53900868	.	+	.	ID=g9612.t1.exon1;Parent=g9612.t1;
OX371261.1_Lypha_dubia_genome_assembly,_chromosome:_2	AUGUSTUS	intron	53900869	53900924	1	+	.	ID=g9612.t1.intron1;Parent=g9612.t1;
OX371261.1_Lypha_dubia_genome_assembly,_chromosome:_2	AUGUSTUS	CDS	53900925	53901142	1	+	1	ID=g9612.t1.CDS2;Parent=g9612.t1;
OX371261.1_Lypha_dubia_genome_assembly,_chromosome:_2	AUGUSTUS	exon	53900925	53901142	.	+	.	ID=g9612.t1.exon2;Parent=g9612.t1;
OX371261.1_Lypha_dubia_genome_assembly,_chromosome:_2	AUGUSTUS	intron	53901143	53901205	1	+	.	ID=g9612.t1.intron2;Parent=g9612.t1;
OX371261.1_Lypha_dubia_genome_assembly,_chromosome:_2	AUGUSTUS	CDS	53901206	53901840	1	+	2	ID=g9612.t1.CDS3;Parent=g9612.t1;
OX371261.1_Lypha_dubia_genome_assembly,_chromosome:_2	AUGUSTUS	exon	53901206	53901840	.	+	.	ID=g9612.t1.exon3;Parent=g9612.t1;
OX371261.1_Lypha_dubia_genome_assembly,_chromosome:_2	AUGUSTUS	stop_codon	53901838	53901840	.	+	0	ID=g9612.t1.stop1;Parent=g9612.t1;
OX371261.1_Lypha_dubia_genome_assembly,_chromosome:_2	AUGUSTUS	gene	53916519	53917745	.	+	.	ID=g9613;
OX371261.1_Lypha_dubia_genome_assembly,_chromosome:_2	AUGUSTUS	mRNA	53916519	53917745	1	+	.	ID=g9613.t1;Parent=g9613;
OX371261.1_Lypha_dubia_genome_assembly,_chromosome:_2	AUGUSTUS	start_codon	53916519	53916521	.	+	0	ID=g9613.t1.start1;Parent=g9613.t1;
OX371261.1_Lypha_dubia_genome_assembly,_chromosome:_2	AUGUSTUS	CDS	53916519	53917745	1	+	0	ID=g9613.t1.CDS1;Parent=g9613.t1;
OX371261.1_Lypha_dubia_genome_assembly,_chromosome:_2	AUGUSTUS	exon	53916519	53917745	.	+	.	ID=g9613.t1.exon1;Parent=g9613.t1;
OX371261.1_Lypha_dubia_genome_assembly,_chromosome:_2	AUGUSTUS	stop_codon	53917743	53917745	.	+	0	ID=g9613.t1.stop1;Parent=g9613.t1;
OX371261.1_Lypha_dubia_genome_assembly,_chromosome:_2	AUGUSTUS	gene	53933665	53937738	.	-	.	ID=g9614;
OX371261.1_Lypha_dubia_genome_assembly,_chromosome:_2	AUGUSTUS	mRNA	53933665	53937738	0.25	-	.	ID=g9614.t1;Parent=g9614;
OX371261.1_Lypha_dubia_genome_assembly,_chromosome:_2	AUGUSTUS	stop_codon	53933665	53933667	.	-	0	ID=g9614.t1.stop1;Parent=g9614.t1;
OX371261.1_Lypha_dubia_genome_assembly,_chromosome:_2	AUGUSTUS	CDS	53933665	53934138	0.76	-	0	ID=g9614.t1.CDS1;Parent=g9614.t1;
OX371261.1_Lypha_dubia_genome_assembly,_chromosome:_2	AUGUSTUS	exon	53933665	53934138	.	-	.	ID=g9614.t1.exon1;Parent=g9614.t1;
OX371261.1_Lypha_dubia_genome_assembly,_chromosome:_2	AUGUSTUS	intron	53934139	53934206	0.73	-	.	ID=g9614.t1.intron1;Parent=g9614.t1;
OX371261.1_Lypha_dubia_genome_assembly,_chromosome:_2	AUGUSTUS	CDS	53934207	53936861	0.3	-	0	ID=g9614.t1.CDS2;Parent=g9614.t1;
OX371261.1_Lypha_dubia_genome_assembly,_chromosome:_2	AUGUSTUS	exon	53934207	53936861	.	-	.	ID=g9614.t1.exon2;Parent=g9614.t1;
OX371261.1_Lypha_dubia_genome_assembly,_chromosome:_2	AUGUSTUS	intron	53936862	53937063	0.52	-	.	ID=g9614.t1.intron2;Parent=g9614.t1;
OX371261.1_Lypha_dubia_genome_assembly,_chromosome:_2	AUGUSTUS	CDS	53937064	53937738	0.79	-	0	ID=g9614.t1.CDS3;Parent=g9614.t1;
OX371261.1_Lypha_dubia_genome_assembly,_chromosome:_2	AUGUSTUS	exon	53937064	53937738	.	-	.	ID=g9614.t1.exon3;Parent=g9614.t1;
OX371261.1_Lypha_dubia_genome_assembly,_chromosome:_2	AUGUSTUS	start_codon	53937736	53937738	.	-	0	ID=g9614.t1.start1;Parent=g9614.t1;
OX371261.1_Lypha_dubia_genome_assembly,_chromosome:_2	AUGUSTUS	gene	53956471	53958863	.	-	.	ID=g9615;
OX371261.1_Lypha_dubia_genome_assembly,_chromosome:_2	AUGUSTUS	mRNA	53956471	53958863	0.6	-	.	ID=g9615.t1;Parent=g9615;
OX371261.1_Lypha_dubia_genome_assembly,_chromosome:_2	AUGUSTUS	stop_codon	53956471	53956473	.	-	0	ID=g9615.t1.stop1;Parent=g9615.t1;
OX371261.1_Lypha_dubia_genome_assembly,_chromosome:_2	AUGUSTUS	CDS	53956471	53956479	1	-	0	ID=g9615.t1.CDS1;Parent=g9615.t1;
OX371261.1_Lypha_dubia_genome_assembly,_chromosome:_2	AUGUSTUS	exon	53956471	53956479	.	-	.	ID=g9615.t1.exon1;Parent=g9615.t1;
OX371261.1_Lypha_dubia_genome_assembly,_chromosome:_2	AUGUSTUS	intron	53956480	53957961	0.9	-	.	ID=g9615.t1.intron1;Parent=g9615.t1;
OX371261.1_Lypha_dubia_genome_assembly,_chromosome:_2	AUGUSTUS	CDS	53957962	53958226	0.88	-	1	ID=g9615.t1.CDS2;Parent=g9615.t1;
OX371261.1_Lypha_dubia_genome_assembly,_chromosome:_2	AUGUSTUS	exon	53957962	53958226	.	-	.	ID=g9615.t1.exon2;Parent=g9615.t1;
OX371261.1_Lypha_dubia_genome_assembly,_chromosome:_2	AUGUSTUS	intron	53958227	53958300	0.96	-	.	ID=g9615.t1.intron2;Parent=g9615.t1;
OX371261.1_Lypha_dubia_genome_assembly,_chromosome:_2	AUGUSTUS	CDS	53958301	53958863	0.66	-	0	ID=g9615.t1.CDS3;Parent=g9615.t1;
OX371261.1_Lypha_dubia_genome_assembly,_chromosome:_2	AUGUSTUS	exon	53958301	53958863	.	-	.	ID=g9615.t1.exon3;Parent=g9615.t1;
OX371261.1_Lypha_dubia_genome_assembly,_chromosome:_2	AUGUSTUS	start_codon	53958861	53958863	.	-	0	ID=g9615.t1.start1;Parent=g9615.t1;
OX371261.1_Lypha_dubia_genome_assembly,_chromosome:_2	AUGUSTUS	mRNA	53956471	53958863	0.51	-	.	ID=g9615.t2;Parent=g9615;
OX371261.1_Lypha_dubia_genome_assembly,_chromosome:_2	AUGUSTUS	stop_codon	53956471	53956473	.	-	0	ID=g9615.t2.stop1;Parent=g9615.t2;
OX371261.1_Lypha_dubia_genome_assembly,_chromosome:_2	AUGUSTUS	CDS	53956471	53956593	0.69	-	0	ID=g9615.t2.CDS1;Parent=g9615.t2;
OX371261.1_Lypha_dubia_genome_assembly,_chromosome:_2	AUGUSTUS	exon	53956471	53956593	.	-	.	ID=g9615.t2.exon1;Parent=g9615.t2;
OX371261.1_Lypha_dubia_genome_assembly,_chromosome:_2	AUGUSTUS	intron	53956594	53956857	0.69	-	.	ID=g9615.t2.intron1;Parent=g9615.t2;
OX371261.1_Lypha_dubia_genome_assembly,_chromosome:_2	AUGUSTUS	CDS	53956858	53958226	0.92	-	1	ID=g9615.t2.CDS2;Parent=g9615.t2;
OX371261.1_Lypha_dubia_genome_assembly,_chromosome:_2	AUGUSTUS	exon	53956858	53958226	.	-	.	ID=g9615.t2.exon2;Parent=g9615.t2;
OX371261.1_Lypha_dubia_genome_assembly,_chromosome:_2	AUGUSTUS	intron	53958227	53958300	0.96	-	.	ID=g9615.t2.intron2;Parent=g9615.t2;
OX371261.1_Lypha_dubia_genome_assembly,_chromosome:_2	AUGUSTUS	CDS	53958301	53958863	0.76	-	0	ID=g9615.t2.CDS3;Parent=g9615.t2;
OX371261.1_Lypha_dubia_genome_assembly,_chromosome:_2	AUGUSTUS	exon	53958301	53958863	.	-	.	ID=g9615.t2.exon3;Parent=g9615.t2;
OX371261.1_Lypha_dubia_genome_assembly,_chromosome:_2	AUGUSTUS	start_codon	53958861	53958863	.	-	0	ID=g9615.t2.start1;Parent=g9615.t2;
OX371261.1_Lypha_dubia_genome_assembly,_chromosome:_2	AUGUSTUS	mRNA	53958297	53958863	0.84	-	.	ID=g9615.t3;Parent=g9615;
OX371261.1_Lypha_dubia_genome_assembly,_chromosome:_2	AUGUSTUS	stop_codon	53958297	53958299	.	-	0	ID=g9615.t3.stop1;Parent=g9615.t3;
OX371261.1_Lypha_dubia_genome_assembly,_chromosome:_2	AUGUSTUS	CDS	53958297	53958863	0.84	-	0	ID=g9615.t3.CDS1;Parent=g9615.t3;
OX371261.1_Lypha_dubia_genome_assembly,_chromosome:_2	AUGUSTUS	exon	53958297	53958863	.	-	.	ID=g9615.t3.exon1;Parent=g9615.t3;
OX371261.1_Lypha_dubia_genome_assembly,_chromosome:_2	AUGUSTUS	start_codon	53958861	53958863	.	-	0	ID=g9615.t3.start1;Parent=g9615.t3;
OX371261.1_Lypha_dubia_genome_assembly,_chromosome:_2	AUGUSTUS	gene	53963226	53963939	.	+	.	ID=g9616;
OX371261.1_Lypha_dubia_genome_assembly,_chromosome:_2	AUGUSTUS	mRNA	53963226	53963939	0.92	+	.	ID=g9616.t1;Parent=g9616;
OX371261.1_Lypha_dubia_genome_assembly,_chromosome:_2	AUGUSTUS	start_codon	53963226	53963228	.	+	0	ID=g9616.t1.start1;Parent=g9616.t1;
OX371261.1_Lypha_dubia_genome_assembly,_chromosome:_2	AUGUSTUS	CDS	53963226	53963939	0.92	+	0	ID=g9616.t1.CDS1;Parent=g9616.t1;
OX371261.1_Lypha_dubia_genome_assembly,_chromosome:_2	AUGUSTUS	exon	53963226	53963939	.	+	.	ID=g9616.t1.exon1;Parent=g9616.t1;
OX371261.1_Lypha_dubia_genome_assembly,_chromosome:_2	AUGUSTUS	stop_codon	53963937	53963939	.	+	0	ID=g9616.t1.stop1;Parent=g9616.t1;
OX371261.1_Lypha_dubia_genome_assembly,_chromosome:_2	AUGUSTUS	gene	53964198	53964560	.	+	.	ID=g9617;
OX371261.1_Lypha_dubia_genome_assembly,_chromosome:_2	AUGUSTUS	mRNA	53964198	53964560	1	+	.	ID=g9617.t1;Parent=g9617;
OX371261.1_Lypha_dubia_genome_assembly,_chromosome:_2	AUGUSTUS	start_codon	53964198	53964200	.	+	0	ID=g9617.t1.start1;Parent=g9617.t1;
OX371261.1_Lypha_dubia_genome_assembly,_chromosome:_2	AUGUSTUS	CDS	53964198	53964560	1	+	0	ID=g9617.t1.CDS1;Parent=g9617.t1;
OX371261.1_Lypha_dubia_genome_assembly,_chromosome:_2	AUGUSTUS	exon	53964198	53964560	.	+	.	ID=g9617.t1.exon1;Parent=g9617.t1;
OX371261.1_Lypha_dubia_genome_assembly,_chromosome:_2	AUGUSTUS	stop_codon	53964558	53964560	.	+	0	ID=g9617.t1.stop1;Parent=g9617.t1;
OX371261.1_Lypha_dubia_genome_assembly,_chromosome:_2	AUGUSTUS	gene	53966309	53966671	.	+	.	ID=g9618;
OX371261.1_Lypha_dubia_genome_assembly,_chromosome:_2	AUGUSTUS	mRNA	53966309	53966671	1	+	.	ID=g9618.t1;Parent=g9618;
OX371261.1_Lypha_dubia_genome_assembly,_chromosome:_2	AUGUSTUS	start_codon	53966309	53966311	.	+	0	ID=g9618.t1.start1;Parent=g9618.t1;
OX371261.1_Lypha_dubia_genome_assembly,_chromosome:_2	AUGUSTUS	CDS	53966309	53966671	1	+	0	ID=g9618.t1.CDS1;Parent=g9618.t1;
OX371261.1_Lypha_dubia_genome_assembly,_chromosome:_2	AUGUSTUS	exon	53966309	53966671	.	+	.	ID=g9618.t1.exon1;Parent=g9618.t1;
OX371261.1_Lypha_dubia_genome_assembly,_chromosome:_2	AUGUSTUS	stop_codon	53966669	53966671	.	+	0	ID=g9618.t1.stop1;Parent=g9618.t1;
OX371261.1_Lypha_dubia_genome_assembly,_chromosome:_2	AUGUSTUS	gene	54037201	54038760	.	-	.	ID=g9619;
OX371261.1_Lypha_dubia_genome_assembly,_chromosome:_2	AUGUSTUS	mRNA	54037201	54038760	0.48	-	.	ID=g9619.t1;Parent=g9619;
OX371261.1_Lypha_dubia_genome_assembly,_chromosome:_2	AUGUSTUS	stop_codon	54037201	54037203	.	-	0	ID=g9619.t1.stop1;Parent=g9619.t1;
OX371261.1_Lypha_dubia_genome_assembly,_chromosome:_2	AUGUSTUS	CDS	54037201	54037455	0.9	-	0	ID=g9619.t1.CDS1;Parent=g9619.t1;
OX371261.1_Lypha_dubia_genome_assembly,_chromosome:_2	AUGUSTUS	exon	54037201	54037455	.	-	.	ID=g9619.t1.exon1;Parent=g9619.t1;
OX371261.1_Lypha_dubia_genome_assembly,_chromosome:_2	AUGUSTUS	intron	54037456	54038538	0.72	-	.	ID=g9619.t1.intron1;Parent=g9619.t1;
OX371261.1_Lypha_dubia_genome_assembly,_chromosome:_2	AUGUSTUS	CDS	54038539	54038760	0.48	-	0	ID=g9619.t1.CDS2;Parent=g9619.t1;
OX371261.1_Lypha_dubia_genome_assembly,_chromosome:_2	AUGUSTUS	exon	54038539	54038760	.	-	.	ID=g9619.t1.exon2;Parent=g9619.t1;
OX371261.1_Lypha_dubia_genome_assembly,_chromosome:_2	AUGUSTUS	start_codon	54038758	54038760	.	-	0	ID=g9619.t1.start1;Parent=g9619.t1;
OX371261.1_Lypha_dubia_genome_assembly,_chromosome:_2	AUGUSTUS	mRNA	54037201	54038010	0.33	-	.	ID=g9619.t2;Parent=g9619;
OX371261.1_Lypha_dubia_genome_assembly,_chromosome:_2	AUGUSTUS	stop_codon	54037201	54037203	.	-	0	ID=g9619.t2.stop1;Parent=g9619.t2;
OX371261.1_Lypha_dubia_genome_assembly,_chromosome:_2	AUGUSTUS	CDS	54037201	54038010	0.33	-	0	ID=g9619.t2.CDS1;Parent=g9619.t2;
OX371261.1_Lypha_dubia_genome_assembly,_chromosome:_2	AUGUSTUS	exon	54037201	54038010	.	-	.	ID=g9619.t2.exon1;Parent=g9619.t2;
OX371261.1_Lypha_dubia_genome_assembly,_chromosome:_2	AUGUSTUS	start_codon	54038008	54038010	.	-	0	ID=g9619.t2.start1;Parent=g9619.t2;
OX371261.1_Lypha_dubia_genome_assembly,_chromosome:_2	AUGUSTUS	mRNA	54037201	54038760	0.3	-	.	ID=g9619.t3;Parent=g9619;
OX371261.1_Lypha_dubia_genome_assembly,_chromosome:_2	AUGUSTUS	stop_codon	54037201	54037203	.	-	0	ID=g9619.t3.stop1;Parent=g9619.t3;
OX371261.1_Lypha_dubia_genome_assembly,_chromosome:_2	AUGUSTUS	CDS	54037201	54038172	0.3	-	0	ID=g9619.t3.CDS1;Parent=g9619.t3;
OX371261.1_Lypha_dubia_genome_assembly,_chromosome:_2	AUGUSTUS	exon	54037201	54038172	.	-	.	ID=g9619.t3.exon1;Parent=g9619.t3;
OX371261.1_Lypha_dubia_genome_assembly,_chromosome:_2	AUGUSTUS	intron	54038173	54038538	0.3	-	.	ID=g9619.t3.intron1;Parent=g9619.t3;
OX371261.1_Lypha_dubia_genome_assembly,_chromosome:_2	AUGUSTUS	CDS	54038539	54038760	0.35	-	0	ID=g9619.t3.CDS2;Parent=g9619.t3;
OX371261.1_Lypha_dubia_genome_assembly,_chromosome:_2	AUGUSTUS	exon	54038539	54038760	.	-	.	ID=g9619.t3.exon2;Parent=g9619.t3;
OX371261.1_Lypha_dubia_genome_assembly,_chromosome:_2	AUGUSTUS	start_codon	54038758	54038760	.	-	0	ID=g9619.t3.start1;Parent=g9619.t3;
OX371261.1_Lypha_dubia_genome_assembly,_chromosome:_2	AUGUSTUS	mRNA	54038347	54038760	0.3	-	.	ID=g9619.t4;Parent=g9619;
OX371261.1_Lypha_dubia_genome_assembly,_chromosome:_2	AUGUSTUS	stop_codon	54038347	54038349	.	-	0	ID=g9619.t4.stop1;Parent=g9619.t4;
OX371261.1_Lypha_dubia_genome_assembly,_chromosome:_2	AUGUSTUS	CDS	54038347	54038760	0.3	-	0	ID=g9619.t4.CDS1;Parent=g9619.t4;
OX371261.1_Lypha_dubia_genome_assembly,_chromosome:_2	AUGUSTUS	exon	54038347	54038760	.	-	.	ID=g9619.t4.exon1;Parent=g9619.t4;
OX371261.1_Lypha_dubia_genome_assembly,_chromosome:_2	AUGUSTUS	start_codon	54038758	54038760	.	-	0	ID=g9619.t4.start1;Parent=g9619.t4;
OX371261.1_Lypha_dubia_genome_assembly,_chromosome:_2	AUGUSTUS	gene	54054065	54056166	.	+	.	ID=g9620;
OX371261.1_Lypha_dubia_genome_assembly,_chromosome:_2	AUGUSTUS	mRNA	54054065	54056166	0.38	+	.	ID=g9620.t1;Parent=g9620;
OX371261.1_Lypha_dubia_genome_assembly,_chromosome:_2	AUGUSTUS	start_codon	54054065	54054067	.	+	0	ID=g9620.t1.start1;Parent=g9620.t1;
OX371261.1_Lypha_dubia_genome_assembly,_chromosome:_2	AUGUSTUS	CDS	54054065	54054372	0.57	+	0	ID=g9620.t1.CDS1;Parent=g9620.t1;
OX371261.1_Lypha_dubia_genome_assembly,_chromosome:_2	AUGUSTUS	exon	54054065	54054372	.	+	.	ID=g9620.t1.exon1;Parent=g9620.t1;
OX371261.1_Lypha_dubia_genome_assembly,_chromosome:_2	AUGUSTUS	intron	54054373	54056000	0.38	+	.	ID=g9620.t1.intron1;Parent=g9620.t1;
OX371261.1_Lypha_dubia_genome_assembly,_chromosome:_2	AUGUSTUS	CDS	54056001	54056166	0.39	+	1	ID=g9620.t1.CDS2;Parent=g9620.t1;
OX371261.1_Lypha_dubia_genome_assembly,_chromosome:_2	AUGUSTUS	exon	54056001	54056166	.	+	.	ID=g9620.t1.exon2;Parent=g9620.t1;
OX371261.1_Lypha_dubia_genome_assembly,_chromosome:_2	AUGUSTUS	stop_codon	54056164	54056166	.	+	0	ID=g9620.t1.stop1;Parent=g9620.t1;
OX371261.1_Lypha_dubia_genome_assembly,_chromosome:_2	AUGUSTUS	gene	54072570	54073196	.	+	.	ID=g9621;
OX371261.1_Lypha_dubia_genome_assembly,_chromosome:_2	AUGUSTUS	mRNA	54072570	54073196	0.36	+	.	ID=g9621.t1;Parent=g9621;
OX371261.1_Lypha_dubia_genome_assembly,_chromosome:_2	AUGUSTUS	start_codon	54072570	54072572	.	+	0	ID=g9621.t1.start1;Parent=g9621.t1;
OX371261.1_Lypha_dubia_genome_assembly,_chromosome:_2	AUGUSTUS	CDS	54072570	54073196	0.36	+	0	ID=g9621.t1.CDS1;Parent=g9621.t1;
OX371261.1_Lypha_dubia_genome_assembly,_chromosome:_2	AUGUSTUS	exon	54072570	54073196	.	+	.	ID=g9621.t1.exon1;Parent=g9621.t1;
OX371261.1_Lypha_dubia_genome_assembly,_chromosome:_2	AUGUSTUS	stop_codon	54073194	54073196	.	+	0	ID=g9621.t1.stop1;Parent=g9621.t1;
OX371261.1_Lypha_dubia_genome_assembly,_chromosome:_2	AUGUSTUS	gene	54073284	54073844	.	+	.	ID=g9622;
OX371261.1_Lypha_dubia_genome_assembly,_chromosome:_2	AUGUSTUS	mRNA	54073284	54073844	0.44	+	.	ID=g9622.t1;Parent=g9622;
OX371261.1_Lypha_dubia_genome_assembly,_chromosome:_2	AUGUSTUS	start_codon	54073284	54073286	.	+	0	ID=g9622.t1.start1;Parent=g9622.t1;
OX371261.1_Lypha_dubia_genome_assembly,_chromosome:_2	AUGUSTUS	CDS	54073284	54073844	0.44	+	0	ID=g9622.t1.CDS1;Parent=g9622.t1;
OX371261.1_Lypha_dubia_genome_assembly,_chromosome:_2	AUGUSTUS	exon	54073284	54073844	.	+	.	ID=g9622.t1.exon1;Parent=g9622.t1;
OX371261.1_Lypha_dubia_genome_assembly,_chromosome:_2	AUGUSTUS	stop_codon	54073842	54073844	.	+	0	ID=g9622.t1.stop1;Parent=g9622.t1;
OX371261.1_Lypha_dubia_genome_assembly,_chromosome:_2	AUGUSTUS	gene	54073934	54074248	.	+	.	ID=g9623;
OX371261.1_Lypha_dubia_genome_assembly,_chromosome:_2	AUGUSTUS	mRNA	54073934	54074248	0.96	+	.	ID=g9623.t1;Parent=g9623;
OX371261.1_Lypha_dubia_genome_assembly,_chromosome:_2	AUGUSTUS	start_codon	54073934	54073936	.	+	0	ID=g9623.t1.start1;Parent=g9623.t1;
OX371261.1_Lypha_dubia_genome_assembly,_chromosome:_2	AUGUSTUS	CDS	54073934	54074248	0.96	+	0	ID=g9623.t1.CDS1;Parent=g9623.t1;
OX371261.1_Lypha_dubia_genome_assembly,_chromosome:_2	AUGUSTUS	exon	54073934	54074248	.	+	.	ID=g9623.t1.exon1;Parent=g9623.t1;
OX371261.1_Lypha_dubia_genome_assembly,_chromosome:_2	AUGUSTUS	stop_codon	54074246	54074248	.	+	0	ID=g9623.t1.stop1;Parent=g9623.t1;
OX371261.1_Lypha_dubia_genome_assembly,_chromosome:_2	AUGUSTUS	gene	54074324	54075004	.	+	.	ID=g9624;
OX371261.1_Lypha_dubia_genome_assembly,_chromosome:_2	AUGUSTUS	mRNA	54074324	54075004	0.55	+	.	ID=g9624.t1;Parent=g9624;
OX371261.1_Lypha_dubia_genome_assembly,_chromosome:_2	AUGUSTUS	start_codon	54074324	54074326	.	+	0	ID=g9624.t1.start1;Parent=g9624.t1;
OX371261.1_Lypha_dubia_genome_assembly,_chromosome:_2	AUGUSTUS	CDS	54074324	54075004	0.55	+	0	ID=g9624.t1.CDS1;Parent=g9624.t1;
OX371261.1_Lypha_dubia_genome_assembly,_chromosome:_2	AUGUSTUS	exon	54074324	54075004	.	+	.	ID=g9624.t1.exon1;Parent=g9624.t1;
OX371261.1_Lypha_dubia_genome_assembly,_chromosome:_2	AUGUSTUS	stop_codon	54075002	54075004	.	+	0	ID=g9624.t1.stop1;Parent=g9624.t1;
OX371261.1_Lypha_dubia_genome_assembly,_chromosome:_2	AUGUSTUS	gene	54075166	54076473	.	+	.	ID=g9625;
OX371261.1_Lypha_dubia_genome_assembly,_chromosome:_2	AUGUSTUS	mRNA	54075166	54076473	0.52	+	.	ID=g9625.t1;Parent=g9625;
OX371261.1_Lypha_dubia_genome_assembly,_chromosome:_2	AUGUSTUS	start_codon	54075166	54075168	.	+	0	ID=g9625.t1.start1;Parent=g9625.t1;
OX371261.1_Lypha_dubia_genome_assembly,_chromosome:_2	AUGUSTUS	CDS	54075166	54076473	0.52	+	0	ID=g9625.t1.CDS1;Parent=g9625.t1;
OX371261.1_Lypha_dubia_genome_assembly,_chromosome:_2	AUGUSTUS	exon	54075166	54076473	.	+	.	ID=g9625.t1.exon1;Parent=g9625.t1;
OX371261.1_Lypha_dubia_genome_assembly,_chromosome:_2	AUGUSTUS	stop_codon	54076471	54076473	.	+	0	ID=g9625.t1.stop1;Parent=g9625.t1;
OX371261.1_Lypha_dubia_genome_assembly,_chromosome:_2	AUGUSTUS	gene	54087958	54089085	.	+	.	ID=g9626;
OX371261.1_Lypha_dubia_genome_assembly,_chromosome:_2	AUGUSTUS	mRNA	54087958	54089085	1	+	.	ID=g9626.t1;Parent=g9626;
OX371261.1_Lypha_dubia_genome_assembly,_chromosome:_2	AUGUSTUS	start_codon	54087958	54087960	.	+	0	ID=g9626.t1.start1;Parent=g9626.t1;
OX371261.1_Lypha_dubia_genome_assembly,_chromosome:_2	AUGUSTUS	CDS	54087958	54089085	1	+	0	ID=g9626.t1.CDS1;Parent=g9626.t1;
OX371261.1_Lypha_dubia_genome_assembly,_chromosome:_2	AUGUSTUS	exon	54087958	54089085	.	+	.	ID=g9626.t1.exon1;Parent=g9626.t1;
OX371261.1_Lypha_dubia_genome_assembly,_chromosome:_2	AUGUSTUS	stop_codon	54089083	54089085	.	+	0	ID=g9626.t1.stop1;Parent=g9626.t1;
OX371261.1_Lypha_dubia_genome_assembly,_chromosome:_2	AUGUSTUS	gene	54090754	54092511	.	+	.	ID=g9627;
OX371261.1_Lypha_dubia_genome_assembly,_chromosome:_2	AUGUSTUS	mRNA	54090754	54092511	0.97	+	.	ID=g9627.t1;Parent=g9627;
OX371261.1_Lypha_dubia_genome_assembly,_chromosome:_2	AUGUSTUS	start_codon	54090754	54090756	.	+	0	ID=g9627.t1.start1;Parent=g9627.t1;
OX371261.1_Lypha_dubia_genome_assembly,_chromosome:_2	AUGUSTUS	CDS	54090754	54092511	0.97	+	0	ID=g9627.t1.CDS1;Parent=g9627.t1;
OX371261.1_Lypha_dubia_genome_assembly,_chromosome:_2	AUGUSTUS	exon	54090754	54092511	.	+	.	ID=g9627.t1.exon1;Parent=g9627.t1;
OX371261.1_Lypha_dubia_genome_assembly,_chromosome:_2	AUGUSTUS	stop_codon	54092509	54092511	.	+	0	ID=g9627.t1.stop1;Parent=g9627.t1;
OX371261.1_Lypha_dubia_genome_assembly,_chromosome:_2	AUGUSTUS	gene	54093014	54093475	.	+	.	ID=g9628;
OX371261.1_Lypha_dubia_genome_assembly,_chromosome:_2	AUGUSTUS	mRNA	54093014	54093475	0.85	+	.	ID=g9628.t1;Parent=g9628;
OX371261.1_Lypha_dubia_genome_assembly,_chromosome:_2	AUGUSTUS	start_codon	54093014	54093016	.	+	0	ID=g9628.t1.start1;Parent=g9628.t1;
OX371261.1_Lypha_dubia_genome_assembly,_chromosome:_2	AUGUSTUS	CDS	54093014	54093475	0.85	+	0	ID=g9628.t1.CDS1;Parent=g9628.t1;
OX371261.1_Lypha_dubia_genome_assembly,_chromosome:_2	AUGUSTUS	exon	54093014	54093475	.	+	.	ID=g9628.t1.exon1;Parent=g9628.t1;
OX371261.1_Lypha_dubia_genome_assembly,_chromosome:_2	AUGUSTUS	stop_codon	54093473	54093475	.	+	0	ID=g9628.t1.stop1;Parent=g9628.t1;
OX371261.1_Lypha_dubia_genome_assembly,_chromosome:_2	AUGUSTUS	gene	54123944	54128873	.	-	.	ID=g9629;
OX371261.1_Lypha_dubia_genome_assembly,_chromosome:_2	AUGUSTUS	mRNA	54123944	54128009	0.52	-	.	ID=g9629.t1;Parent=g9629;
OX371261.1_Lypha_dubia_genome_assembly,_chromosome:_2	AUGUSTUS	stop_codon	54123944	54123946	.	-	0	ID=g9629.t1.stop1;Parent=g9629.t1;
OX371261.1_Lypha_dubia_genome_assembly,_chromosome:_2	AUGUSTUS	CDS	54123944	54124716	0.92	-	2	ID=g9629.t1.CDS1;Parent=g9629.t1;
OX371261.1_Lypha_dubia_genome_assembly,_chromosome:_2	AUGUSTUS	exon	54123944	54124716	.	-	.	ID=g9629.t1.exon1;Parent=g9629.t1;
OX371261.1_Lypha_dubia_genome_assembly,_chromosome:_2	AUGUSTUS	intron	54124717	54127849	0.91	-	.	ID=g9629.t1.intron1;Parent=g9629.t1;
OX371261.1_Lypha_dubia_genome_assembly,_chromosome:_2	AUGUSTUS	CDS	54127850	54128009	0.52	-	0	ID=g9629.t1.CDS2;Parent=g9629.t1;
OX371261.1_Lypha_dubia_genome_assembly,_chromosome:_2	AUGUSTUS	exon	54127850	54128009	.	-	.	ID=g9629.t1.exon2;Parent=g9629.t1;
OX371261.1_Lypha_dubia_genome_assembly,_chromosome:_2	AUGUSTUS	start_codon	54128007	54128009	.	-	0	ID=g9629.t1.start1;Parent=g9629.t1;
OX371261.1_Lypha_dubia_genome_assembly,_chromosome:_2	AUGUSTUS	mRNA	54123944	54127685	0.05	-	.	ID=g9629.t2;Parent=g9629;
OX371261.1_Lypha_dubia_genome_assembly,_chromosome:_2	AUGUSTUS	stop_codon	54123944	54123946	.	-	0	ID=g9629.t2.stop1;Parent=g9629.t2;
OX371261.1_Lypha_dubia_genome_assembly,_chromosome:_2	AUGUSTUS	CDS	54123944	54124716	0.57	-	2	ID=g9629.t2.CDS1;Parent=g9629.t2;
OX371261.1_Lypha_dubia_genome_assembly,_chromosome:_2	AUGUSTUS	exon	54123944	54124716	.	-	.	ID=g9629.t2.exon1;Parent=g9629.t2;
OX371261.1_Lypha_dubia_genome_assembly,_chromosome:_2	AUGUSTUS	intron	54124717	54124968	0.56	-	.	ID=g9629.t2.intron1;Parent=g9629.t2;
OX371261.1_Lypha_dubia_genome_assembly,_chromosome:_2	AUGUSTUS	CDS	54124969	54125131	0.56	-	0	ID=g9629.t2.CDS2;Parent=g9629.t2;
OX371261.1_Lypha_dubia_genome_assembly,_chromosome:_2	AUGUSTUS	exon	54124969	54125131	.	-	.	ID=g9629.t2.exon2;Parent=g9629.t2;
OX371261.1_Lypha_dubia_genome_assembly,_chromosome:_2	AUGUSTUS	intron	54125132	54125245	0.53	-	.	ID=g9629.t2.intron2;Parent=g9629.t2;
OX371261.1_Lypha_dubia_genome_assembly,_chromosome:_2	AUGUSTUS	CDS	54125246	54125716	0.57	-	0	ID=g9629.t2.CDS3;Parent=g9629.t2;
OX371261.1_Lypha_dubia_genome_assembly,_chromosome:_2	AUGUSTUS	exon	54125246	54125716	.	-	.	ID=g9629.t2.exon3;Parent=g9629.t2;
OX371261.1_Lypha_dubia_genome_assembly,_chromosome:_2	AUGUSTUS	intron	54125717	54126210	0.64	-	.	ID=g9629.t2.intron3;Parent=g9629.t2;
OX371261.1_Lypha_dubia_genome_assembly,_chromosome:_2	AUGUSTUS	CDS	54126211	54127416	0.72	-	0	ID=g9629.t2.CDS4;Parent=g9629.t2;
OX371261.1_Lypha_dubia_genome_assembly,_chromosome:_2	AUGUSTUS	exon	54126211	54127416	.	-	.	ID=g9629.t2.exon4;Parent=g9629.t2;
OX371261.1_Lypha_dubia_genome_assembly,_chromosome:_2	AUGUSTUS	intron	54127417	54127541	0.42	-	.	ID=g9629.t2.intron4;Parent=g9629.t2;
OX371261.1_Lypha_dubia_genome_assembly,_chromosome:_2	AUGUSTUS	CDS	54127542	54127685	0.12	-	0	ID=g9629.t2.CDS5;Parent=g9629.t2;
OX371261.1_Lypha_dubia_genome_assembly,_chromosome:_2	AUGUSTUS	exon	54127542	54127685	.	-	.	ID=g9629.t2.exon5;Parent=g9629.t2;
OX371261.1_Lypha_dubia_genome_assembly,_chromosome:_2	AUGUSTUS	start_codon	54127683	54127685	.	-	0	ID=g9629.t2.start1;Parent=g9629.t2;
OX371261.1_Lypha_dubia_genome_assembly,_chromosome:_2	AUGUSTUS	mRNA	54123944	54128873	0.03	-	.	ID=g9629.t3;Parent=g9629;
OX371261.1_Lypha_dubia_genome_assembly,_chromosome:_2	AUGUSTUS	stop_codon	54123944	54123946	.	-	0	ID=g9629.t3.stop1;Parent=g9629.t3;
OX371261.1_Lypha_dubia_genome_assembly,_chromosome:_2	AUGUSTUS	CDS	54123944	54124716	0.55	-	2	ID=g9629.t3.CDS1;Parent=g9629.t3;
OX371261.1_Lypha_dubia_genome_assembly,_chromosome:_2	AUGUSTUS	exon	54123944	54124716	.	-	.	ID=g9629.t3.exon1;Parent=g9629.t3;
OX371261.1_Lypha_dubia_genome_assembly,_chromosome:_2	AUGUSTUS	intron	54124717	54124968	0.54	-	.	ID=g9629.t3.intron1;Parent=g9629.t3;
OX371261.1_Lypha_dubia_genome_assembly,_chromosome:_2	AUGUSTUS	CDS	54124969	54125131	0.54	-	0	ID=g9629.t3.CDS2;Parent=g9629.t3;
OX371261.1_Lypha_dubia_genome_assembly,_chromosome:_2	AUGUSTUS	exon	54124969	54125131	.	-	.	ID=g9629.t3.exon2;Parent=g9629.t3;
OX371261.1_Lypha_dubia_genome_assembly,_chromosome:_2	AUGUSTUS	intron	54125132	54125245	0.51	-	.	ID=g9629.t3.intron2;Parent=g9629.t3;
OX371261.1_Lypha_dubia_genome_assembly,_chromosome:_2	AUGUSTUS	CDS	54125246	54125716	0.59	-	0	ID=g9629.t3.CDS3;Parent=g9629.t3;
OX371261.1_Lypha_dubia_genome_assembly,_chromosome:_2	AUGUSTUS	exon	54125246	54125716	.	-	.	ID=g9629.t3.exon3;Parent=g9629.t3;
OX371261.1_Lypha_dubia_genome_assembly,_chromosome:_2	AUGUSTUS	intron	54125717	54126210	0.64	-	.	ID=g9629.t3.intron3;Parent=g9629.t3;
OX371261.1_Lypha_dubia_genome_assembly,_chromosome:_2	AUGUSTUS	CDS	54126211	54127416	0.7	-	0	ID=g9629.t3.CDS4;Parent=g9629.t3;
OX371261.1_Lypha_dubia_genome_assembly,_chromosome:_2	AUGUSTUS	exon	54126211	54127416	.	-	.	ID=g9629.t3.exon4;Parent=g9629.t3;
OX371261.1_Lypha_dubia_genome_assembly,_chromosome:_2	AUGUSTUS	intron	54127417	54127541	0.38	-	.	ID=g9629.t3.intron4;Parent=g9629.t3;
OX371261.1_Lypha_dubia_genome_assembly,_chromosome:_2	AUGUSTUS	CDS	54127542	54128624	0.16	-	0	ID=g9629.t3.CDS5;Parent=g9629.t3;
OX371261.1_Lypha_dubia_genome_assembly,_chromosome:_2	AUGUSTUS	exon	54127542	54128624	.	-	.	ID=g9629.t3.exon5;Parent=g9629.t3;
OX371261.1_Lypha_dubia_genome_assembly,_chromosome:_2	AUGUSTUS	intron	54128625	54128696	0.38	-	.	ID=g9629.t3.intron5;Parent=g9629.t3;
OX371261.1_Lypha_dubia_genome_assembly,_chromosome:_2	AUGUSTUS	CDS	54128697	54128873	0.54	-	0	ID=g9629.t3.CDS6;Parent=g9629.t3;
OX371261.1_Lypha_dubia_genome_assembly,_chromosome:_2	AUGUSTUS	exon	54128697	54128873	.	-	.	ID=g9629.t3.exon6;Parent=g9629.t3;
OX371261.1_Lypha_dubia_genome_assembly,_chromosome:_2	AUGUSTUS	start_codon	54128871	54128873	.	-	0	ID=g9629.t3.start1;Parent=g9629.t3;
OX371261.1_Lypha_dubia_genome_assembly,_chromosome:_2	AUGUSTUS	gene	54128911	54129213	.	-	.	ID=g9630;
OX371261.1_Lypha_dubia_genome_assembly,_chromosome:_2	AUGUSTUS	mRNA	54128911	54129213	1	-	.	ID=g9630.t1;Parent=g9630;
OX371261.1_Lypha_dubia_genome_assembly,_chromosome:_2	AUGUSTUS	stop_codon	54128911	54128913	.	-	0	ID=g9630.t1.stop1;Parent=g9630.t1;
OX371261.1_Lypha_dubia_genome_assembly,_chromosome:_2	AUGUSTUS	CDS	54128911	54129213	1	-	0	ID=g9630.t1.CDS1;Parent=g9630.t1;
OX371261.1_Lypha_dubia_genome_assembly,_chromosome:_2	AUGUSTUS	exon	54128911	54129213	.	-	.	ID=g9630.t1.exon1;Parent=g9630.t1;
OX371261.1_Lypha_dubia_genome_assembly,_chromosome:_2	AUGUSTUS	start_codon	54129211	54129213	.	-	0	ID=g9630.t1.start1;Parent=g9630.t1;
OX371261.1_Lypha_dubia_genome_assembly,_chromosome:_2	AUGUSTUS	gene	54170368	54170787	.	-	.	ID=g9631;
OX371261.1_Lypha_dubia_genome_assembly,_chromosome:_2	AUGUSTUS	mRNA	54170368	54170787	1	-	.	ID=g9631.t1;Parent=g9631;
OX371261.1_Lypha_dubia_genome_assembly,_chromosome:_2	AUGUSTUS	stop_codon	54170368	54170370	.	-	0	ID=g9631.t1.stop1;Parent=g9631.t1;
OX371261.1_Lypha_dubia_genome_assembly,_chromosome:_2	AUGUSTUS	CDS	54170368	54170787	1	-	0	ID=g9631.t1.CDS1;Parent=g9631.t1;
OX371261.1_Lypha_dubia_genome_assembly,_chromosome:_2	AUGUSTUS	exon	54170368	54170787	.	-	.	ID=g9631.t1.exon1;Parent=g9631.t1;
OX371261.1_Lypha_dubia_genome_assembly,_chromosome:_2	AUGUSTUS	start_codon	54170785	54170787	.	-	0	ID=g9631.t1.start1;Parent=g9631.t1;
OX371261.1_Lypha_dubia_genome_assembly,_chromosome:_2	AUGUSTUS	gene	54170986	54172020	.	+	.	ID=g9632;
OX371261.1_Lypha_dubia_genome_assembly,_chromosome:_2	AUGUSTUS	mRNA	54170986	54172020	1	+	.	ID=g9632.t1;Parent=g9632;
OX371261.1_Lypha_dubia_genome_assembly,_chromosome:_2	AUGUSTUS	start_codon	54170986	54170988	.	+	0	ID=g9632.t1.start1;Parent=g9632.t1;
OX371261.1_Lypha_dubia_genome_assembly,_chromosome:_2	AUGUSTUS	CDS	54170986	54172020	1	+	0	ID=g9632.t1.CDS1;Parent=g9632.t1;
OX371261.1_Lypha_dubia_genome_assembly,_chromosome:_2	AUGUSTUS	exon	54170986	54172020	.	+	.	ID=g9632.t1.exon1;Parent=g9632.t1;
OX371261.1_Lypha_dubia_genome_assembly,_chromosome:_2	AUGUSTUS	stop_codon	54172018	54172020	.	+	0	ID=g9632.t1.stop1;Parent=g9632.t1;
OX371261.1_Lypha_dubia_genome_assembly,_chromosome:_2	AUGUSTUS	gene	54172152	54176720	.	-	.	ID=g9633;
OX371261.1_Lypha_dubia_genome_assembly,_chromosome:_2	AUGUSTUS	mRNA	54172152	54176720	0.25	-	.	ID=g9633.t1;Parent=g9633;
OX371261.1_Lypha_dubia_genome_assembly,_chromosome:_2	AUGUSTUS	stop_codon	54172152	54172154	.	-	0	ID=g9633.t1.stop1;Parent=g9633.t1;
OX371261.1_Lypha_dubia_genome_assembly,_chromosome:_2	AUGUSTUS	CDS	54172152	54172208	0.25	-	0	ID=g9633.t1.CDS1;Parent=g9633.t1;
OX371261.1_Lypha_dubia_genome_assembly,_chromosome:_2	AUGUSTUS	exon	54172152	54172208	.	-	.	ID=g9633.t1.exon1;Parent=g9633.t1;
OX371261.1_Lypha_dubia_genome_assembly,_chromosome:_2	AUGUSTUS	intron	54172209	54175442	0.25	-	.	ID=g9633.t1.intron1;Parent=g9633.t1;
OX371261.1_Lypha_dubia_genome_assembly,_chromosome:_2	AUGUSTUS	CDS	54175443	54176720	0.88	-	0	ID=g9633.t1.CDS2;Parent=g9633.t1;
OX371261.1_Lypha_dubia_genome_assembly,_chromosome:_2	AUGUSTUS	exon	54175443	54176720	.	-	.	ID=g9633.t1.exon2;Parent=g9633.t1;
OX371261.1_Lypha_dubia_genome_assembly,_chromosome:_2	AUGUSTUS	start_codon	54176718	54176720	.	-	0	ID=g9633.t1.start1;Parent=g9633.t1;
OX371261.1_Lypha_dubia_genome_assembly,_chromosome:_2	AUGUSTUS	gene	54201756	54211233	.	+	.	ID=g9634;
OX371261.1_Lypha_dubia_genome_assembly,_chromosome:_2	AUGUSTUS	mRNA	54201756	54211233	0.86	+	.	ID=g9634.t1;Parent=g9634;
OX371261.1_Lypha_dubia_genome_assembly,_chromosome:_2	AUGUSTUS	start_codon	54201756	54201758	.	+	0	ID=g9634.t1.start1;Parent=g9634.t1;
OX371261.1_Lypha_dubia_genome_assembly,_chromosome:_2	AUGUSTUS	CDS	54201756	54202310	0.98	+	0	ID=g9634.t1.CDS1;Parent=g9634.t1;
OX371261.1_Lypha_dubia_genome_assembly,_chromosome:_2	AUGUSTUS	exon	54201756	54202310	.	+	.	ID=g9634.t1.exon1;Parent=g9634.t1;
OX371261.1_Lypha_dubia_genome_assembly,_chromosome:_2	AUGUSTUS	intron	54202311	54210196	0.98	+	.	ID=g9634.t1.intron1;Parent=g9634.t1;
OX371261.1_Lypha_dubia_genome_assembly,_chromosome:_2	AUGUSTUS	CDS	54210197	54210377	0.98	+	0	ID=g9634.t1.CDS2;Parent=g9634.t1;
OX371261.1_Lypha_dubia_genome_assembly,_chromosome:_2	AUGUSTUS	exon	54210197	54210377	.	+	.	ID=g9634.t1.exon2;Parent=g9634.t1;
OX371261.1_Lypha_dubia_genome_assembly,_chromosome:_2	AUGUSTUS	intron	54210378	54210850	0.88	+	.	ID=g9634.t1.intron2;Parent=g9634.t1;
OX371261.1_Lypha_dubia_genome_assembly,_chromosome:_2	AUGUSTUS	CDS	54210851	54211023	0.88	+	2	ID=g9634.t1.CDS3;Parent=g9634.t1;
OX371261.1_Lypha_dubia_genome_assembly,_chromosome:_2	AUGUSTUS	exon	54210851	54211023	.	+	.	ID=g9634.t1.exon3;Parent=g9634.t1;
OX371261.1_Lypha_dubia_genome_assembly,_chromosome:_2	AUGUSTUS	intron	54211024	54211089	1	+	.	ID=g9634.t1.intron3;Parent=g9634.t1;
OX371261.1_Lypha_dubia_genome_assembly,_chromosome:_2	AUGUSTUS	CDS	54211090	54211233	1	+	0	ID=g9634.t1.CDS4;Parent=g9634.t1;
OX371261.1_Lypha_dubia_genome_assembly,_chromosome:_2	AUGUSTUS	exon	54211090	54211233	.	+	.	ID=g9634.t1.exon4;Parent=g9634.t1;
OX371261.1_Lypha_dubia_genome_assembly,_chromosome:_2	AUGUSTUS	stop_codon	54211231	54211233	.	+	0	ID=g9634.t1.stop1;Parent=g9634.t1;
OX371261.1_Lypha_dubia_genome_assembly,_chromosome:_2	AUGUSTUS	gene	54262379	54262591	.	+	.	ID=g9635;
OX371261.1_Lypha_dubia_genome_assembly,_chromosome:_2	AUGUSTUS	mRNA	54262379	54262591	0.88	+	.	ID=g9635.t1;Parent=g9635;
OX371261.1_Lypha_dubia_genome_assembly,_chromosome:_2	AUGUSTUS	start_codon	54262379	54262381	.	+	0	ID=g9635.t1.start1;Parent=g9635.t1;
OX371261.1_Lypha_dubia_genome_assembly,_chromosome:_2	AUGUSTUS	CDS	54262379	54262591	0.88	+	0	ID=g9635.t1.CDS1;Parent=g9635.t1;
OX371261.1_Lypha_dubia_genome_assembly,_chromosome:_2	AUGUSTUS	exon	54262379	54262591	.	+	.	ID=g9635.t1.exon1;Parent=g9635.t1;
OX371261.1_Lypha_dubia_genome_assembly,_chromosome:_2	AUGUSTUS	stop_codon	54262589	54262591	.	+	0	ID=g9635.t1.stop1;Parent=g9635.t1;
OX371261.1_Lypha_dubia_genome_assembly,_chromosome:_2	AUGUSTUS	gene	54262651	54263115	.	+	.	ID=g9636;
OX371261.1_Lypha_dubia_genome_assembly,_chromosome:_2	AUGUSTUS	mRNA	54262651	54263115	0.95	+	.	ID=g9636.t1;Parent=g9636;
OX371261.1_Lypha_dubia_genome_assembly,_chromosome:_2	AUGUSTUS	start_codon	54262651	54262653	.	+	0	ID=g9636.t1.start1;Parent=g9636.t1;
OX371261.1_Lypha_dubia_genome_assembly,_chromosome:_2	AUGUSTUS	CDS	54262651	54263115	0.95	+	0	ID=g9636.t1.CDS1;Parent=g9636.t1;
OX371261.1_Lypha_dubia_genome_assembly,_chromosome:_2	AUGUSTUS	exon	54262651	54263115	.	+	.	ID=g9636.t1.exon1;Parent=g9636.t1;
OX371261.1_Lypha_dubia_genome_assembly,_chromosome:_2	AUGUSTUS	stop_codon	54263113	54263115	.	+	0	ID=g9636.t1.stop1;Parent=g9636.t1;
OX371261.1_Lypha_dubia_genome_assembly,_chromosome:_2	AUGUSTUS	gene	54350933	54352983	.	-	.	ID=g9637;
OX371261.1_Lypha_dubia_genome_assembly,_chromosome:_2	AUGUSTUS	mRNA	54350933	54352983	0.43	-	.	ID=g9637.t1;Parent=g9637;
OX371261.1_Lypha_dubia_genome_assembly,_chromosome:_2	AUGUSTUS	stop_codon	54350933	54350935	.	-	0	ID=g9637.t1.stop1;Parent=g9637.t1;
OX371261.1_Lypha_dubia_genome_assembly,_chromosome:_2	AUGUSTUS	CDS	54350933	54350979	0.95	-	2	ID=g9637.t1.CDS1;Parent=g9637.t1;
OX371261.1_Lypha_dubia_genome_assembly,_chromosome:_2	AUGUSTUS	exon	54350933	54350979	.	-	.	ID=g9637.t1.exon1;Parent=g9637.t1;
OX371261.1_Lypha_dubia_genome_assembly,_chromosome:_2	AUGUSTUS	intron	54350980	54351513	0.94	-	.	ID=g9637.t1.intron1;Parent=g9637.t1;
OX371261.1_Lypha_dubia_genome_assembly,_chromosome:_2	AUGUSTUS	CDS	54351514	54351680	0.99	-	1	ID=g9637.t1.CDS2;Parent=g9637.t1;
OX371261.1_Lypha_dubia_genome_assembly,_chromosome:_2	AUGUSTUS	exon	54351514	54351680	.	-	.	ID=g9637.t1.exon2;Parent=g9637.t1;
OX371261.1_Lypha_dubia_genome_assembly,_chromosome:_2	AUGUSTUS	intron	54351681	54352048	1	-	.	ID=g9637.t1.intron2;Parent=g9637.t1;
OX371261.1_Lypha_dubia_genome_assembly,_chromosome:_2	AUGUSTUS	CDS	54352049	54352983	0.48	-	0	ID=g9637.t1.CDS3;Parent=g9637.t1;
OX371261.1_Lypha_dubia_genome_assembly,_chromosome:_2	AUGUSTUS	exon	54352049	54352983	.	-	.	ID=g9637.t1.exon3;Parent=g9637.t1;
OX371261.1_Lypha_dubia_genome_assembly,_chromosome:_2	AUGUSTUS	start_codon	54352981	54352983	.	-	0	ID=g9637.t1.start1;Parent=g9637.t1;
OX371261.1_Lypha_dubia_genome_assembly,_chromosome:_2	AUGUSTUS	gene	54353069	54358109	.	-	.	ID=g9638;
OX371261.1_Lypha_dubia_genome_assembly,_chromosome:_2	AUGUSTUS	mRNA	54353069	54358109	0.53	-	.	ID=g9638.t1;Parent=g9638;
OX371261.1_Lypha_dubia_genome_assembly,_chromosome:_2	AUGUSTUS	stop_codon	54353069	54353071	.	-	0	ID=g9638.t1.stop1;Parent=g9638.t1;
OX371261.1_Lypha_dubia_genome_assembly,_chromosome:_2	AUGUSTUS	CDS	54353069	54353764	0.53	-	0	ID=g9638.t1.CDS1;Parent=g9638.t1;
OX371261.1_Lypha_dubia_genome_assembly,_chromosome:_2	AUGUSTUS	exon	54353069	54353764	.	-	.	ID=g9638.t1.exon1;Parent=g9638.t1;
OX371261.1_Lypha_dubia_genome_assembly,_chromosome:_2	AUGUSTUS	intron	54353765	54357494	0.77	-	.	ID=g9638.t1.intron1;Parent=g9638.t1;
OX371261.1_Lypha_dubia_genome_assembly,_chromosome:_2	AUGUSTUS	CDS	54357495	54358109	0.84	-	0	ID=g9638.t1.CDS2;Parent=g9638.t1;
OX371261.1_Lypha_dubia_genome_assembly,_chromosome:_2	AUGUSTUS	exon	54357495	54358109	.	-	.	ID=g9638.t1.exon2;Parent=g9638.t1;
OX371261.1_Lypha_dubia_genome_assembly,_chromosome:_2	AUGUSTUS	start_codon	54358107	54358109	.	-	0	ID=g9638.t1.start1;Parent=g9638.t1;
OX371261.1_Lypha_dubia_genome_assembly,_chromosome:_2	AUGUSTUS	mRNA	54356823	54358109	0.59	-	.	ID=g9638.t2;Parent=g9638;
OX371261.1_Lypha_dubia_genome_assembly,_chromosome:_2	AUGUSTUS	stop_codon	54356823	54356825	.	-	0	ID=g9638.t2.stop1;Parent=g9638.t2;
OX371261.1_Lypha_dubia_genome_assembly,_chromosome:_2	AUGUSTUS	CDS	54356823	54358109	0.59	-	0	ID=g9638.t2.CDS1;Parent=g9638.t2;
OX371261.1_Lypha_dubia_genome_assembly,_chromosome:_2	AUGUSTUS	exon	54356823	54358109	.	-	.	ID=g9638.t2.exon1;Parent=g9638.t2;
OX371261.1_Lypha_dubia_genome_assembly,_chromosome:_2	AUGUSTUS	start_codon	54358107	54358109	.	-	0	ID=g9638.t2.start1;Parent=g9638.t2;
OX371261.1_Lypha_dubia_genome_assembly,_chromosome:_2	AUGUSTUS	gene	54387850	54388547	.	-	.	ID=g9639;
OX371261.1_Lypha_dubia_genome_assembly,_chromosome:_2	AUGUSTUS	mRNA	54387850	54388547	0.76	-	.	ID=g9639.t1;Parent=g9639;
OX371261.1_Lypha_dubia_genome_assembly,_chromosome:_2	AUGUSTUS	stop_codon	54387850	54387852	.	-	0	ID=g9639.t1.stop1;Parent=g9639.t1;
OX371261.1_Lypha_dubia_genome_assembly,_chromosome:_2	AUGUSTUS	CDS	54387850	54387977	1	-	2	ID=g9639.t1.CDS1;Parent=g9639.t1;
OX371261.1_Lypha_dubia_genome_assembly,_chromosome:_2	AUGUSTUS	exon	54387850	54387977	.	-	.	ID=g9639.t1.exon1;Parent=g9639.t1;
OX371261.1_Lypha_dubia_genome_assembly,_chromosome:_2	AUGUSTUS	intron	54387978	54388034	1	-	.	ID=g9639.t1.intron1;Parent=g9639.t1;
OX371261.1_Lypha_dubia_genome_assembly,_chromosome:_2	AUGUSTUS	CDS	54388035	54388181	1	-	2	ID=g9639.t1.CDS2;Parent=g9639.t1;
OX371261.1_Lypha_dubia_genome_assembly,_chromosome:_2	AUGUSTUS	exon	54388035	54388181	.	-	.	ID=g9639.t1.exon2;Parent=g9639.t1;
OX371261.1_Lypha_dubia_genome_assembly,_chromosome:_2	AUGUSTUS	intron	54388182	54388525	0.76	-	.	ID=g9639.t1.intron2;Parent=g9639.t1;
OX371261.1_Lypha_dubia_genome_assembly,_chromosome:_2	AUGUSTUS	CDS	54388526	54388547	0.76	-	0	ID=g9639.t1.CDS3;Parent=g9639.t1;
OX371261.1_Lypha_dubia_genome_assembly,_chromosome:_2	AUGUSTUS	exon	54388526	54388547	.	-	.	ID=g9639.t1.exon3;Parent=g9639.t1;
OX371261.1_Lypha_dubia_genome_assembly,_chromosome:_2	AUGUSTUS	start_codon	54388545	54388547	.	-	0	ID=g9639.t1.start1;Parent=g9639.t1;
OX371261.1_Lypha_dubia_genome_assembly,_chromosome:_2	AUGUSTUS	gene	54390569	54392785	.	-	.	ID=g9640;
OX371261.1_Lypha_dubia_genome_assembly,_chromosome:_2	AUGUSTUS	mRNA	54390569	54392785	0.62	-	.	ID=g9640.t1;Parent=g9640;
OX371261.1_Lypha_dubia_genome_assembly,_chromosome:_2	AUGUSTUS	stop_codon	54390569	54390571	.	-	0	ID=g9640.t1.stop1;Parent=g9640.t1;
OX371261.1_Lypha_dubia_genome_assembly,_chromosome:_2	AUGUSTUS	CDS	54390569	54390814	0.62	-	0	ID=g9640.t1.CDS1;Parent=g9640.t1;
OX371261.1_Lypha_dubia_genome_assembly,_chromosome:_2	AUGUSTUS	exon	54390569	54390814	.	-	.	ID=g9640.t1.exon1;Parent=g9640.t1;
OX371261.1_Lypha_dubia_genome_assembly,_chromosome:_2	AUGUSTUS	intron	54390815	54392617	0.62	-	.	ID=g9640.t1.intron1;Parent=g9640.t1;
OX371261.1_Lypha_dubia_genome_assembly,_chromosome:_2	AUGUSTUS	CDS	54392618	54392785	0.79	-	0	ID=g9640.t1.CDS2;Parent=g9640.t1;
OX371261.1_Lypha_dubia_genome_assembly,_chromosome:_2	AUGUSTUS	exon	54392618	54392785	.	-	.	ID=g9640.t1.exon2;Parent=g9640.t1;
OX371261.1_Lypha_dubia_genome_assembly,_chromosome:_2	AUGUSTUS	start_codon	54392783	54392785	.	-	0	ID=g9640.t1.start1;Parent=g9640.t1;
OX371261.1_Lypha_dubia_genome_assembly,_chromosome:_2	AUGUSTUS	gene	54405067	54407452	.	-	.	ID=g9641;
OX371261.1_Lypha_dubia_genome_assembly,_chromosome:_2	AUGUSTUS	mRNA	54405067	54407452	0.86	-	.	ID=g9641.t1;Parent=g9641;
OX371261.1_Lypha_dubia_genome_assembly,_chromosome:_2	AUGUSTUS	stop_codon	54405067	54405069	.	-	0	ID=g9641.t1.stop1;Parent=g9641.t1;
OX371261.1_Lypha_dubia_genome_assembly,_chromosome:_2	AUGUSTUS	CDS	54405067	54405317	0.9	-	2	ID=g9641.t1.CDS1;Parent=g9641.t1;
OX371261.1_Lypha_dubia_genome_assembly,_chromosome:_2	AUGUSTUS	exon	54405067	54405317	.	-	.	ID=g9641.t1.exon1;Parent=g9641.t1;
OX371261.1_Lypha_dubia_genome_assembly,_chromosome:_2	AUGUSTUS	intron	54405318	54406875	0.9	-	.	ID=g9641.t1.intron1;Parent=g9641.t1;
OX371261.1_Lypha_dubia_genome_assembly,_chromosome:_2	AUGUSTUS	CDS	54406876	54407452	0.96	-	0	ID=g9641.t1.CDS2;Parent=g9641.t1;
OX371261.1_Lypha_dubia_genome_assembly,_chromosome:_2	AUGUSTUS	exon	54406876	54407452	.	-	.	ID=g9641.t1.exon2;Parent=g9641.t1;
OX371261.1_Lypha_dubia_genome_assembly,_chromosome:_2	AUGUSTUS	start_codon	54407450	54407452	.	-	0	ID=g9641.t1.start1;Parent=g9641.t1;
OX371261.1_Lypha_dubia_genome_assembly,_chromosome:_2	AUGUSTUS	gene	54425554	54429586	.	-	.	ID=g9642;
OX371261.1_Lypha_dubia_genome_assembly,_chromosome:_2	AUGUSTUS	mRNA	54428511	54429586	0.58	-	.	ID=g9642.t1;Parent=g9642;
OX371261.1_Lypha_dubia_genome_assembly,_chromosome:_2	AUGUSTUS	stop_codon	54428511	54428513	.	-	0	ID=g9642.t1.stop1;Parent=g9642.t1;
OX371261.1_Lypha_dubia_genome_assembly,_chromosome:_2	AUGUSTUS	CDS	54428511	54428572	0.93	-	2	ID=g9642.t1.CDS1;Parent=g9642.t1;
OX371261.1_Lypha_dubia_genome_assembly,_chromosome:_2	AUGUSTUS	exon	54428511	54428572	.	-	.	ID=g9642.t1.exon1;Parent=g9642.t1;
OX371261.1_Lypha_dubia_genome_assembly,_chromosome:_2	AUGUSTUS	intron	54428573	54428624	0.93	-	.	ID=g9642.t1.intron1;Parent=g9642.t1;
OX371261.1_Lypha_dubia_genome_assembly,_chromosome:_2	AUGUSTUS	CDS	54428625	54429464	0.58	-	2	ID=g9642.t1.CDS2;Parent=g9642.t1;
OX371261.1_Lypha_dubia_genome_assembly,_chromosome:_2	AUGUSTUS	exon	54428625	54429464	.	-	.	ID=g9642.t1.exon2;Parent=g9642.t1;
OX371261.1_Lypha_dubia_genome_assembly,_chromosome:_2	AUGUSTUS	intron	54429465	54429525	0.62	-	.	ID=g9642.t1.intron2;Parent=g9642.t1;
OX371261.1_Lypha_dubia_genome_assembly,_chromosome:_2	AUGUSTUS	CDS	54429526	54429586	0.62	-	0	ID=g9642.t1.CDS3;Parent=g9642.t1;
OX371261.1_Lypha_dubia_genome_assembly,_chromosome:_2	AUGUSTUS	exon	54429526	54429586	.	-	.	ID=g9642.t1.exon3;Parent=g9642.t1;
OX371261.1_Lypha_dubia_genome_assembly,_chromosome:_2	AUGUSTUS	start_codon	54429584	54429586	.	-	0	ID=g9642.t1.start1;Parent=g9642.t1;
OX371261.1_Lypha_dubia_genome_assembly,_chromosome:_2	AUGUSTUS	mRNA	54425554	54429586	0.63	-	.	ID=g9642.t2;Parent=g9642;
OX371261.1_Lypha_dubia_genome_assembly,_chromosome:_2	AUGUSTUS	stop_codon	54425554	54425556	.	-	0	ID=g9642.t2.stop1;Parent=g9642.t2;
OX371261.1_Lypha_dubia_genome_assembly,_chromosome:_2	AUGUSTUS	CDS	54425554	54429464	0.63	-	2	ID=g9642.t2.CDS1;Parent=g9642.t2;
OX371261.1_Lypha_dubia_genome_assembly,_chromosome:_2	AUGUSTUS	exon	54425554	54429464	.	-	.	ID=g9642.t2.exon1;Parent=g9642.t2;
OX371261.1_Lypha_dubia_genome_assembly,_chromosome:_2	AUGUSTUS	intron	54429465	54429525	0.63	-	.	ID=g9642.t2.intron1;Parent=g9642.t2;
OX371261.1_Lypha_dubia_genome_assembly,_chromosome:_2	AUGUSTUS	CDS	54429526	54429586	0.63	-	0	ID=g9642.t2.CDS2;Parent=g9642.t2;
OX371261.1_Lypha_dubia_genome_assembly,_chromosome:_2	AUGUSTUS	exon	54429526	54429586	.	-	.	ID=g9642.t2.exon2;Parent=g9642.t2;
OX371261.1_Lypha_dubia_genome_assembly,_chromosome:_2	AUGUSTUS	start_codon	54429584	54429586	.	-	0	ID=g9642.t2.start1;Parent=g9642.t2;
OX371261.1_Lypha_dubia_genome_assembly,_chromosome:_2	AUGUSTUS	mRNA	54425554	54429586	0.05	-	.	ID=g9642.t3;Parent=g9642;
OX371261.1_Lypha_dubia_genome_assembly,_chromosome:_2	AUGUSTUS	stop_codon	54425554	54425556	.	-	0	ID=g9642.t3.stop1;Parent=g9642.t3;
OX371261.1_Lypha_dubia_genome_assembly,_chromosome:_2	AUGUSTUS	CDS	54425554	54426421	0.27	-	1	ID=g9642.t3.CDS1;Parent=g9642.t3;
OX371261.1_Lypha_dubia_genome_assembly,_chromosome:_2	AUGUSTUS	exon	54425554	54426421	.	-	.	ID=g9642.t3.exon1;Parent=g9642.t3;
OX371261.1_Lypha_dubia_genome_assembly,_chromosome:_2	AUGUSTUS	intron	54426422	54426940	0.24	-	.	ID=g9642.t3.intron1;Parent=g9642.t3;
OX371261.1_Lypha_dubia_genome_assembly,_chromosome:_2	AUGUSTUS	CDS	54426941	54427450	0.06	-	1	ID=g9642.t3.CDS2;Parent=g9642.t3;
OX371261.1_Lypha_dubia_genome_assembly,_chromosome:_2	AUGUSTUS	exon	54426941	54427450	.	-	.	ID=g9642.t3.exon2;Parent=g9642.t3;
OX371261.1_Lypha_dubia_genome_assembly,_chromosome:_2	AUGUSTUS	intron	54427451	54428194	0.19	-	.	ID=g9642.t3.intron2;Parent=g9642.t3;
OX371261.1_Lypha_dubia_genome_assembly,_chromosome:_2	AUGUSTUS	CDS	54428195	54429464	0.21	-	2	ID=g9642.t3.CDS3;Parent=g9642.t3;
OX371261.1_Lypha_dubia_genome_assembly,_chromosome:_2	AUGUSTUS	exon	54428195	54429464	.	-	.	ID=g9642.t3.exon3;Parent=g9642.t3;
OX371261.1_Lypha_dubia_genome_assembly,_chromosome:_2	AUGUSTUS	intron	54429465	54429525	0.53	-	.	ID=g9642.t3.intron3;Parent=g9642.t3;
OX371261.1_Lypha_dubia_genome_assembly,_chromosome:_2	AUGUSTUS	CDS	54429526	54429586	0.53	-	0	ID=g9642.t3.CDS4;Parent=g9642.t3;
OX371261.1_Lypha_dubia_genome_assembly,_chromosome:_2	AUGUSTUS	exon	54429526	54429586	.	-	.	ID=g9642.t3.exon4;Parent=g9642.t3;
OX371261.1_Lypha_dubia_genome_assembly,_chromosome:_2	AUGUSTUS	start_codon	54429584	54429586	.	-	0	ID=g9642.t3.start1;Parent=g9642.t3;
OX371261.1_Lypha_dubia_genome_assembly,_chromosome:_2	AUGUSTUS	mRNA	54429239	54429586	0.25	-	.	ID=g9642.t4;Parent=g9642;
OX371261.1_Lypha_dubia_genome_assembly,_chromosome:_2	AUGUSTUS	stop_codon	54429239	54429241	.	-	0	ID=g9642.t4.stop1;Parent=g9642.t4;
OX371261.1_Lypha_dubia_genome_assembly,_chromosome:_2	AUGUSTUS	CDS	54429239	54429277	0.35	-	0	ID=g9642.t4.CDS1;Parent=g9642.t4;
OX371261.1_Lypha_dubia_genome_assembly,_chromosome:_2	AUGUSTUS	exon	54429239	54429277	.	-	.	ID=g9642.t4.exon1;Parent=g9642.t4;
OX371261.1_Lypha_dubia_genome_assembly,_chromosome:_2	AUGUSTUS	intron	54429278	54429339	0.35	-	.	ID=g9642.t4.intron1;Parent=g9642.t4;
OX371261.1_Lypha_dubia_genome_assembly,_chromosome:_2	AUGUSTUS	CDS	54429340	54429464	0.28	-	2	ID=g9642.t4.CDS2;Parent=g9642.t4;
OX371261.1_Lypha_dubia_genome_assembly,_chromosome:_2	AUGUSTUS	exon	54429340	54429464	.	-	.	ID=g9642.t4.exon2;Parent=g9642.t4;
OX371261.1_Lypha_dubia_genome_assembly,_chromosome:_2	AUGUSTUS	intron	54429465	54429525	0.44	-	.	ID=g9642.t4.intron2;Parent=g9642.t4;
OX371261.1_Lypha_dubia_genome_assembly,_chromosome:_2	AUGUSTUS	CDS	54429526	54429586	0.44	-	0	ID=g9642.t4.CDS3;Parent=g9642.t4;
OX371261.1_Lypha_dubia_genome_assembly,_chromosome:_2	AUGUSTUS	exon	54429526	54429586	.	-	.	ID=g9642.t4.exon3;Parent=g9642.t4;
OX371261.1_Lypha_dubia_genome_assembly,_chromosome:_2	AUGUSTUS	start_codon	54429584	54429586	.	-	0	ID=g9642.t4.start1;Parent=g9642.t4;
OX371261.1_Lypha_dubia_genome_assembly,_chromosome:_2	AUGUSTUS	gene	54432855	54433259	.	-	.	ID=g9643;
OX371261.1_Lypha_dubia_genome_assembly,_chromosome:_2	AUGUSTUS	mRNA	54432855	54433259	1	-	.	ID=g9643.t1;Parent=g9643;
OX371261.1_Lypha_dubia_genome_assembly,_chromosome:_2	AUGUSTUS	stop_codon	54432855	54432857	.	-	0	ID=g9643.t1.stop1;Parent=g9643.t1;
OX371261.1_Lypha_dubia_genome_assembly,_chromosome:_2	AUGUSTUS	CDS	54432855	54433259	1	-	0	ID=g9643.t1.CDS1;Parent=g9643.t1;
OX371261.1_Lypha_dubia_genome_assembly,_chromosome:_2	AUGUSTUS	exon	54432855	54433259	.	-	.	ID=g9643.t1.exon1;Parent=g9643.t1;
OX371261.1_Lypha_dubia_genome_assembly,_chromosome:_2	AUGUSTUS	start_codon	54433257	54433259	.	-	0	ID=g9643.t1.start1;Parent=g9643.t1;
OX371261.1_Lypha_dubia_genome_assembly,_chromosome:_2	AUGUSTUS	gene	54433475	54433876	.	-	.	ID=g9644;
OX371261.1_Lypha_dubia_genome_assembly,_chromosome:_2	AUGUSTUS	mRNA	54433475	54433876	1	-	.	ID=g9644.t1;Parent=g9644;
OX371261.1_Lypha_dubia_genome_assembly,_chromosome:_2	AUGUSTUS	stop_codon	54433475	54433477	.	-	0	ID=g9644.t1.stop1;Parent=g9644.t1;
OX371261.1_Lypha_dubia_genome_assembly,_chromosome:_2	AUGUSTUS	CDS	54433475	54433876	1	-	0	ID=g9644.t1.CDS1;Parent=g9644.t1;
OX371261.1_Lypha_dubia_genome_assembly,_chromosome:_2	AUGUSTUS	exon	54433475	54433876	.	-	.	ID=g9644.t1.exon1;Parent=g9644.t1;
OX371261.1_Lypha_dubia_genome_assembly,_chromosome:_2	AUGUSTUS	start_codon	54433874	54433876	.	-	0	ID=g9644.t1.start1;Parent=g9644.t1;
OX371261.1_Lypha_dubia_genome_assembly,_chromosome:_2	AUGUSTUS	gene	54436074	54436892	.	+	.	ID=g9645;
OX371261.1_Lypha_dubia_genome_assembly,_chromosome:_2	AUGUSTUS	mRNA	54436074	54436892	1	+	.	ID=g9645.t1;Parent=g9645;
OX371261.1_Lypha_dubia_genome_assembly,_chromosome:_2	AUGUSTUS	start_codon	54436074	54436076	.	+	0	ID=g9645.t1.start1;Parent=g9645.t1;
OX371261.1_Lypha_dubia_genome_assembly,_chromosome:_2	AUGUSTUS	CDS	54436074	54436892	1	+	0	ID=g9645.t1.CDS1;Parent=g9645.t1;
OX371261.1_Lypha_dubia_genome_assembly,_chromosome:_2	AUGUSTUS	exon	54436074	54436892	.	+	.	ID=g9645.t1.exon1;Parent=g9645.t1;
OX371261.1_Lypha_dubia_genome_assembly,_chromosome:_2	AUGUSTUS	stop_codon	54436890	54436892	.	+	0	ID=g9645.t1.stop1;Parent=g9645.t1;
OX371261.1_Lypha_dubia_genome_assembly,_chromosome:_2	AUGUSTUS	gene	54445703	54455992	.	+	.	ID=g9646;
OX371261.1_Lypha_dubia_genome_assembly,_chromosome:_2	AUGUSTUS	mRNA	54445703	54455992	1	+	.	ID=g9646.t1;Parent=g9646;
OX371261.1_Lypha_dubia_genome_assembly,_chromosome:_2	AUGUSTUS	start_codon	54445703	54445705	.	+	0	ID=g9646.t1.start1;Parent=g9646.t1;
OX371261.1_Lypha_dubia_genome_assembly,_chromosome:_2	AUGUSTUS	CDS	54445703	54445816	1	+	0	ID=g9646.t1.CDS1;Parent=g9646.t1;
OX371261.1_Lypha_dubia_genome_assembly,_chromosome:_2	AUGUSTUS	exon	54445703	54445816	.	+	.	ID=g9646.t1.exon1;Parent=g9646.t1;
OX371261.1_Lypha_dubia_genome_assembly,_chromosome:_2	AUGUSTUS	intron	54445817	54455608	1	+	.	ID=g9646.t1.intron1;Parent=g9646.t1;
OX371261.1_Lypha_dubia_genome_assembly,_chromosome:_2	AUGUSTUS	CDS	54455609	54455992	1	+	0	ID=g9646.t1.CDS2;Parent=g9646.t1;
OX371261.1_Lypha_dubia_genome_assembly,_chromosome:_2	AUGUSTUS	exon	54455609	54455992	.	+	.	ID=g9646.t1.exon2;Parent=g9646.t1;
OX371261.1_Lypha_dubia_genome_assembly,_chromosome:_2	AUGUSTUS	stop_codon	54455990	54455992	.	+	0	ID=g9646.t1.stop1;Parent=g9646.t1;
OX371261.1_Lypha_dubia_genome_assembly,_chromosome:_2	AUGUSTUS	gene	54458932	54459278	.	+	.	ID=g9647;
OX371261.1_Lypha_dubia_genome_assembly,_chromosome:_2	AUGUSTUS	mRNA	54458932	54459278	1	+	.	ID=g9647.t1;Parent=g9647;
OX371261.1_Lypha_dubia_genome_assembly,_chromosome:_2	AUGUSTUS	start_codon	54458932	54458934	.	+	0	ID=g9647.t1.start1;Parent=g9647.t1;
OX371261.1_Lypha_dubia_genome_assembly,_chromosome:_2	AUGUSTUS	CDS	54458932	54459085	1	+	0	ID=g9647.t1.CDS1;Parent=g9647.t1;
OX371261.1_Lypha_dubia_genome_assembly,_chromosome:_2	AUGUSTUS	exon	54458932	54459085	.	+	.	ID=g9647.t1.exon1;Parent=g9647.t1;
OX371261.1_Lypha_dubia_genome_assembly,_chromosome:_2	AUGUSTUS	intron	54459086	54459168	1	+	.	ID=g9647.t1.intron1;Parent=g9647.t1;
OX371261.1_Lypha_dubia_genome_assembly,_chromosome:_2	AUGUSTUS	CDS	54459169	54459278	1	+	2	ID=g9647.t1.CDS2;Parent=g9647.t1;
OX371261.1_Lypha_dubia_genome_assembly,_chromosome:_2	AUGUSTUS	exon	54459169	54459278	.	+	.	ID=g9647.t1.exon2;Parent=g9647.t1;
OX371261.1_Lypha_dubia_genome_assembly,_chromosome:_2	AUGUSTUS	stop_codon	54459276	54459278	.	+	0	ID=g9647.t1.stop1;Parent=g9647.t1;
OX371261.1_Lypha_dubia_genome_assembly,_chromosome:_2	AUGUSTUS	gene	54461623	54465111	.	-	.	ID=g9648;
OX371261.1_Lypha_dubia_genome_assembly,_chromosome:_2	AUGUSTUS	mRNA	54461623	54465111	0.48	-	.	ID=g9648.t1;Parent=g9648;
OX371261.1_Lypha_dubia_genome_assembly,_chromosome:_2	AUGUSTUS	stop_codon	54461623	54461625	.	-	0	ID=g9648.t1.stop1;Parent=g9648.t1;
OX371261.1_Lypha_dubia_genome_assembly,_chromosome:_2	AUGUSTUS	CDS	54461623	54461642	0.71	-	2	ID=g9648.t1.CDS1;Parent=g9648.t1;
OX371261.1_Lypha_dubia_genome_assembly,_chromosome:_2	AUGUSTUS	exon	54461623	54461642	.	-	.	ID=g9648.t1.exon1;Parent=g9648.t1;
OX371261.1_Lypha_dubia_genome_assembly,_chromosome:_2	AUGUSTUS	intron	54461643	54461708	0.71	-	.	ID=g9648.t1.intron1;Parent=g9648.t1;
OX371261.1_Lypha_dubia_genome_assembly,_chromosome:_2	AUGUSTUS	CDS	54461709	54461952	0.87	-	0	ID=g9648.t1.CDS2;Parent=g9648.t1;
OX371261.1_Lypha_dubia_genome_assembly,_chromosome:_2	AUGUSTUS	exon	54461709	54461952	.	-	.	ID=g9648.t1.exon2;Parent=g9648.t1;
OX371261.1_Lypha_dubia_genome_assembly,_chromosome:_2	AUGUSTUS	intron	54461953	54462014	1	-	.	ID=g9648.t1.intron2;Parent=g9648.t1;
OX371261.1_Lypha_dubia_genome_assembly,_chromosome:_2	AUGUSTUS	CDS	54462015	54462995	0.78	-	0	ID=g9648.t1.CDS3;Parent=g9648.t1;
OX371261.1_Lypha_dubia_genome_assembly,_chromosome:_2	AUGUSTUS	exon	54462015	54462995	.	-	.	ID=g9648.t1.exon3;Parent=g9648.t1;
OX371261.1_Lypha_dubia_genome_assembly,_chromosome:_2	AUGUSTUS	intron	54462996	54464880	0.69	-	.	ID=g9648.t1.intron3;Parent=g9648.t1;
OX371261.1_Lypha_dubia_genome_assembly,_chromosome:_2	AUGUSTUS	CDS	54464881	54465111	0.69	-	0	ID=g9648.t1.CDS4;Parent=g9648.t1;
OX371261.1_Lypha_dubia_genome_assembly,_chromosome:_2	AUGUSTUS	exon	54464881	54465111	.	-	.	ID=g9648.t1.exon4;Parent=g9648.t1;
OX371261.1_Lypha_dubia_genome_assembly,_chromosome:_2	AUGUSTUS	start_codon	54465109	54465111	.	-	0	ID=g9648.t1.start1;Parent=g9648.t1;
OX371261.1_Lypha_dubia_genome_assembly,_chromosome:_2	AUGUSTUS	gene	54522182	54544652	.	-	.	ID=g9649;
OX371261.1_Lypha_dubia_genome_assembly,_chromosome:_2	AUGUSTUS	mRNA	54522182	54544652	0.34	-	.	ID=g9649.t1;Parent=g9649;
OX371261.1_Lypha_dubia_genome_assembly,_chromosome:_2	AUGUSTUS	stop_codon	54522182	54522184	.	-	0	ID=g9649.t1.stop1;Parent=g9649.t1;
OX371261.1_Lypha_dubia_genome_assembly,_chromosome:_2	AUGUSTUS	CDS	54522182	54522253	0.5	-	0	ID=g9649.t1.CDS1;Parent=g9649.t1;
OX371261.1_Lypha_dubia_genome_assembly,_chromosome:_2	AUGUSTUS	exon	54522182	54522253	.	-	.	ID=g9649.t1.exon1;Parent=g9649.t1;
OX371261.1_Lypha_dubia_genome_assembly,_chromosome:_2	AUGUSTUS	intron	54522254	54526116	0.5	-	.	ID=g9649.t1.intron1;Parent=g9649.t1;
OX371261.1_Lypha_dubia_genome_assembly,_chromosome:_2	AUGUSTUS	CDS	54526117	54527481	0.58	-	0	ID=g9649.t1.CDS2;Parent=g9649.t1;
OX371261.1_Lypha_dubia_genome_assembly,_chromosome:_2	AUGUSTUS	exon	54526117	54527481	.	-	.	ID=g9649.t1.exon2;Parent=g9649.t1;
OX371261.1_Lypha_dubia_genome_assembly,_chromosome:_2	AUGUSTUS	intron	54527482	54543770	0.77	-	.	ID=g9649.t1.intron2;Parent=g9649.t1;
OX371261.1_Lypha_dubia_genome_assembly,_chromosome:_2	AUGUSTUS	CDS	54543771	54544652	0.68	-	0	ID=g9649.t1.CDS3;Parent=g9649.t1;
OX371261.1_Lypha_dubia_genome_assembly,_chromosome:_2	AUGUSTUS	exon	54543771	54544652	.	-	.	ID=g9649.t1.exon3;Parent=g9649.t1;
OX371261.1_Lypha_dubia_genome_assembly,_chromosome:_2	AUGUSTUS	start_codon	54544650	54544652	.	-	0	ID=g9649.t1.start1;Parent=g9649.t1;
OX371261.1_Lypha_dubia_genome_assembly,_chromosome:_2	AUGUSTUS	gene	54547593	54548462	.	-	.	ID=g9650;
OX371261.1_Lypha_dubia_genome_assembly,_chromosome:_2	AUGUSTUS	mRNA	54547593	54548462	1	-	.	ID=g9650.t1;Parent=g9650;
OX371261.1_Lypha_dubia_genome_assembly,_chromosome:_2	AUGUSTUS	stop_codon	54547593	54547595	.	-	0	ID=g9650.t1.stop1;Parent=g9650.t1;
OX371261.1_Lypha_dubia_genome_assembly,_chromosome:_2	AUGUSTUS	CDS	54547593	54548462	1	-	0	ID=g9650.t1.CDS1;Parent=g9650.t1;
OX371261.1_Lypha_dubia_genome_assembly,_chromosome:_2	AUGUSTUS	exon	54547593	54548462	.	-	.	ID=g9650.t1.exon1;Parent=g9650.t1;
OX371261.1_Lypha_dubia_genome_assembly,_chromosome:_2	AUGUSTUS	start_codon	54548460	54548462	.	-	0	ID=g9650.t1.start1;Parent=g9650.t1;
OX371261.1_Lypha_dubia_genome_assembly,_chromosome:_2	AUGUSTUS	gene	54557475	54558215	.	+	.	ID=g9651;
OX371261.1_Lypha_dubia_genome_assembly,_chromosome:_2	AUGUSTUS	mRNA	54557475	54558215	1	+	.	ID=g9651.t1;Parent=g9651;
OX371261.1_Lypha_dubia_genome_assembly,_chromosome:_2	AUGUSTUS	start_codon	54557475	54557477	.	+	0	ID=g9651.t1.start1;Parent=g9651.t1;
OX371261.1_Lypha_dubia_genome_assembly,_chromosome:_2	AUGUSTUS	CDS	54557475	54558215	1	+	0	ID=g9651.t1.CDS1;Parent=g9651.t1;
OX371261.1_Lypha_dubia_genome_assembly,_chromosome:_2	AUGUSTUS	exon	54557475	54558215	.	+	.	ID=g9651.t1.exon1;Parent=g9651.t1;
OX371261.1_Lypha_dubia_genome_assembly,_chromosome:_2	AUGUSTUS	stop_codon	54558213	54558215	.	+	0	ID=g9651.t1.stop1;Parent=g9651.t1;
OX371261.1_Lypha_dubia_genome_assembly,_chromosome:_2	AUGUSTUS	gene	54570485	54571399	.	-	.	ID=g9652;
OX371261.1_Lypha_dubia_genome_assembly,_chromosome:_2	AUGUSTUS	mRNA	54570485	54571399	0.89	-	.	ID=g9652.t1;Parent=g9652;
OX371261.1_Lypha_dubia_genome_assembly,_chromosome:_2	AUGUSTUS	stop_codon	54570485	54570487	.	-	0	ID=g9652.t1.stop1;Parent=g9652.t1;
OX371261.1_Lypha_dubia_genome_assembly,_chromosome:_2	AUGUSTUS	CDS	54570485	54570674	0.89	-	1	ID=g9652.t1.CDS1;Parent=g9652.t1;
OX371261.1_Lypha_dubia_genome_assembly,_chromosome:_2	AUGUSTUS	exon	54570485	54570674	.	-	.	ID=g9652.t1.exon1;Parent=g9652.t1;
OX371261.1_Lypha_dubia_genome_assembly,_chromosome:_2	AUGUSTUS	intron	54570675	54570725	1	-	.	ID=g9652.t1.intron1;Parent=g9652.t1;
OX371261.1_Lypha_dubia_genome_assembly,_chromosome:_2	AUGUSTUS	CDS	54570726	54571399	1	-	0	ID=g9652.t1.CDS2;Parent=g9652.t1;
OX371261.1_Lypha_dubia_genome_assembly,_chromosome:_2	AUGUSTUS	exon	54570726	54571399	.	-	.	ID=g9652.t1.exon2;Parent=g9652.t1;
OX371261.1_Lypha_dubia_genome_assembly,_chromosome:_2	AUGUSTUS	start_codon	54571397	54571399	.	-	0	ID=g9652.t1.start1;Parent=g9652.t1;
OX371261.1_Lypha_dubia_genome_assembly,_chromosome:_2	AUGUSTUS	gene	54572828	54574138	.	+	.	ID=g9653;
OX371261.1_Lypha_dubia_genome_assembly,_chromosome:_2	AUGUSTUS	mRNA	54572828	54574138	0.77	+	.	ID=g9653.t1;Parent=g9653;
OX371261.1_Lypha_dubia_genome_assembly,_chromosome:_2	AUGUSTUS	start_codon	54572828	54572830	.	+	0	ID=g9653.t1.start1;Parent=g9653.t1;
OX371261.1_Lypha_dubia_genome_assembly,_chromosome:_2	AUGUSTUS	CDS	54572828	54572849	0.93	+	0	ID=g9653.t1.CDS1;Parent=g9653.t1;
OX371261.1_Lypha_dubia_genome_assembly,_chromosome:_2	AUGUSTUS	exon	54572828	54572849	.	+	.	ID=g9653.t1.exon1;Parent=g9653.t1;
OX371261.1_Lypha_dubia_genome_assembly,_chromosome:_2	AUGUSTUS	intron	54572850	54572984	0.77	+	.	ID=g9653.t1.intron1;Parent=g9653.t1;
OX371261.1_Lypha_dubia_genome_assembly,_chromosome:_2	AUGUSTUS	CDS	54572985	54574138	0.8	+	2	ID=g9653.t1.CDS2;Parent=g9653.t1;
OX371261.1_Lypha_dubia_genome_assembly,_chromosome:_2	AUGUSTUS	exon	54572985	54574138	.	+	.	ID=g9653.t1.exon2;Parent=g9653.t1;
OX371261.1_Lypha_dubia_genome_assembly,_chromosome:_2	AUGUSTUS	stop_codon	54574136	54574138	.	+	0	ID=g9653.t1.stop1;Parent=g9653.t1;
OX371261.1_Lypha_dubia_genome_assembly,_chromosome:_2	AUGUSTUS	gene	54574230	54575167	.	-	.	ID=g9654;
OX371261.1_Lypha_dubia_genome_assembly,_chromosome:_2	AUGUSTUS	mRNA	54574230	54575167	0.34	-	.	ID=g9654.t1;Parent=g9654;
OX371261.1_Lypha_dubia_genome_assembly,_chromosome:_2	AUGUSTUS	stop_codon	54574230	54574232	.	-	0	ID=g9654.t1.stop1;Parent=g9654.t1;
OX371261.1_Lypha_dubia_genome_assembly,_chromosome:_2	AUGUSTUS	CDS	54574230	54574469	0.35	-	0	ID=g9654.t1.CDS1;Parent=g9654.t1;
OX371261.1_Lypha_dubia_genome_assembly,_chromosome:_2	AUGUSTUS	exon	54574230	54574469	.	-	.	ID=g9654.t1.exon1;Parent=g9654.t1;
OX371261.1_Lypha_dubia_genome_assembly,_chromosome:_2	AUGUSTUS	intron	54574470	54574536	0.34	-	.	ID=g9654.t1.intron1;Parent=g9654.t1;
OX371261.1_Lypha_dubia_genome_assembly,_chromosome:_2	AUGUSTUS	CDS	54574537	54574796	0.34	-	2	ID=g9654.t1.CDS2;Parent=g9654.t1;
OX371261.1_Lypha_dubia_genome_assembly,_chromosome:_2	AUGUSTUS	exon	54574537	54574796	.	-	.	ID=g9654.t1.exon2;Parent=g9654.t1;
OX371261.1_Lypha_dubia_genome_assembly,_chromosome:_2	AUGUSTUS	intron	54574797	54574848	1	-	.	ID=g9654.t1.intron2;Parent=g9654.t1;
OX371261.1_Lypha_dubia_genome_assembly,_chromosome:_2	AUGUSTUS	CDS	54574849	54575035	1	-	0	ID=g9654.t1.CDS3;Parent=g9654.t1;
OX371261.1_Lypha_dubia_genome_assembly,_chromosome:_2	AUGUSTUS	exon	54574849	54575035	.	-	.	ID=g9654.t1.exon3;Parent=g9654.t1;
OX371261.1_Lypha_dubia_genome_assembly,_chromosome:_2	AUGUSTUS	intron	54575036	54575092	1	-	.	ID=g9654.t1.intron3;Parent=g9654.t1;
OX371261.1_Lypha_dubia_genome_assembly,_chromosome:_2	AUGUSTUS	CDS	54575093	54575167	1	-	0	ID=g9654.t1.CDS4;Parent=g9654.t1;
OX371261.1_Lypha_dubia_genome_assembly,_chromosome:_2	AUGUSTUS	exon	54575093	54575167	.	-	.	ID=g9654.t1.exon4;Parent=g9654.t1;
OX371261.1_Lypha_dubia_genome_assembly,_chromosome:_2	AUGUSTUS	start_codon	54575165	54575167	.	-	0	ID=g9654.t1.start1;Parent=g9654.t1;
OX371261.1_Lypha_dubia_genome_assembly,_chromosome:_2	AUGUSTUS	gene	54580559	54581216	.	-	.	ID=g9655;
OX371261.1_Lypha_dubia_genome_assembly,_chromosome:_2	AUGUSTUS	mRNA	54580559	54581216	0.65	-	.	ID=g9655.t1;Parent=g9655;
OX371261.1_Lypha_dubia_genome_assembly,_chromosome:_2	AUGUSTUS	stop_codon	54580559	54580561	.	-	0	ID=g9655.t1.stop1;Parent=g9655.t1;
OX371261.1_Lypha_dubia_genome_assembly,_chromosome:_2	AUGUSTUS	CDS	54580559	54580591	0.65	-	0	ID=g9655.t1.CDS1;Parent=g9655.t1;
OX371261.1_Lypha_dubia_genome_assembly,_chromosome:_2	AUGUSTUS	exon	54580559	54580591	.	-	.	ID=g9655.t1.exon1;Parent=g9655.t1;
OX371261.1_Lypha_dubia_genome_assembly,_chromosome:_2	AUGUSTUS	intron	54580592	54580688	0.65	-	.	ID=g9655.t1.intron1;Parent=g9655.t1;
OX371261.1_Lypha_dubia_genome_assembly,_chromosome:_2	AUGUSTUS	CDS	54580689	54580981	1	-	2	ID=g9655.t1.CDS2;Parent=g9655.t1;
OX371261.1_Lypha_dubia_genome_assembly,_chromosome:_2	AUGUSTUS	exon	54580689	54580981	.	-	.	ID=g9655.t1.exon2;Parent=g9655.t1;
OX371261.1_Lypha_dubia_genome_assembly,_chromosome:_2	AUGUSTUS	intron	54580982	54581059	1	-	.	ID=g9655.t1.intron2;Parent=g9655.t1;
OX371261.1_Lypha_dubia_genome_assembly,_chromosome:_2	AUGUSTUS	CDS	54581060	54581216	1	-	0	ID=g9655.t1.CDS3;Parent=g9655.t1;
OX371261.1_Lypha_dubia_genome_assembly,_chromosome:_2	AUGUSTUS	exon	54581060	54581216	.	-	.	ID=g9655.t1.exon3;Parent=g9655.t1;
OX371261.1_Lypha_dubia_genome_assembly,_chromosome:_2	AUGUSTUS	start_codon	54581214	54581216	.	-	0	ID=g9655.t1.start1;Parent=g9655.t1;
OX371261.1_Lypha_dubia_genome_assembly,_chromosome:_2	AUGUSTUS	gene	54581683	54583664	.	-	.	ID=g9656;
OX371261.1_Lypha_dubia_genome_assembly,_chromosome:_2	AUGUSTUS	mRNA	54582171	54583664	0.68	-	.	ID=g9656.t1;Parent=g9656;
OX371261.1_Lypha_dubia_genome_assembly,_chromosome:_2	AUGUSTUS	stop_codon	54582171	54582173	.	-	0	ID=g9656.t1.stop1;Parent=g9656.t1;
OX371261.1_Lypha_dubia_genome_assembly,_chromosome:_2	AUGUSTUS	CDS	54582171	54582240	0.92	-	1	ID=g9656.t1.CDS1;Parent=g9656.t1;
OX371261.1_Lypha_dubia_genome_assembly,_chromosome:_2	AUGUSTUS	exon	54582171	54582240	.	-	.	ID=g9656.t1.exon1;Parent=g9656.t1;
OX371261.1_Lypha_dubia_genome_assembly,_chromosome:_2	AUGUSTUS	intron	54582241	54582317	0.82	-	.	ID=g9656.t1.intron1;Parent=g9656.t1;
OX371261.1_Lypha_dubia_genome_assembly,_chromosome:_2	AUGUSTUS	CDS	54582318	54583062	0.68	-	2	ID=g9656.t1.CDS2;Parent=g9656.t1;
OX371261.1_Lypha_dubia_genome_assembly,_chromosome:_2	AUGUSTUS	exon	54582318	54583062	.	-	.	ID=g9656.t1.exon2;Parent=g9656.t1;
OX371261.1_Lypha_dubia_genome_assembly,_chromosome:_2	AUGUSTUS	intron	54583063	54583121	0.82	-	.	ID=g9656.t1.intron2;Parent=g9656.t1;
OX371261.1_Lypha_dubia_genome_assembly,_chromosome:_2	AUGUSTUS	CDS	54583122	54583376	0.94	-	2	ID=g9656.t1.CDS3;Parent=g9656.t1;
OX371261.1_Lypha_dubia_genome_assembly,_chromosome:_2	AUGUSTUS	exon	54583122	54583376	.	-	.	ID=g9656.t1.exon3;Parent=g9656.t1;
OX371261.1_Lypha_dubia_genome_assembly,_chromosome:_2	AUGUSTUS	intron	54583377	54583468	0.98	-	.	ID=g9656.t1.intron3;Parent=g9656.t1;
OX371261.1_Lypha_dubia_genome_assembly,_chromosome:_2	AUGUSTUS	CDS	54583469	54583664	1	-	0	ID=g9656.t1.CDS4;Parent=g9656.t1;
OX371261.1_Lypha_dubia_genome_assembly,_chromosome:_2	AUGUSTUS	exon	54583469	54583664	.	-	.	ID=g9656.t1.exon4;Parent=g9656.t1;
OX371261.1_Lypha_dubia_genome_assembly,_chromosome:_2	AUGUSTUS	start_codon	54583662	54583664	.	-	0	ID=g9656.t1.start1;Parent=g9656.t1;
OX371261.1_Lypha_dubia_genome_assembly,_chromosome:_2	AUGUSTUS	mRNA	54581683	54583664	0.5	-	.	ID=g9656.t2;Parent=g9656;
OX371261.1_Lypha_dubia_genome_assembly,_chromosome:_2	AUGUSTUS	stop_codon	54581683	54581685	.	-	0	ID=g9656.t2.stop1;Parent=g9656.t2;
OX371261.1_Lypha_dubia_genome_assembly,_chromosome:_2	AUGUSTUS	CDS	54581683	54581825	0.59	-	2	ID=g9656.t2.CDS1;Parent=g9656.t2;
OX371261.1_Lypha_dubia_genome_assembly,_chromosome:_2	AUGUSTUS	exon	54581683	54581825	.	-	.	ID=g9656.t2.exon1;Parent=g9656.t2;
OX371261.1_Lypha_dubia_genome_assembly,_chromosome:_2	AUGUSTUS	intron	54581826	54581895	0.59	-	.	ID=g9656.t2.intron1;Parent=g9656.t2;
OX371261.1_Lypha_dubia_genome_assembly,_chromosome:_2	AUGUSTUS	CDS	54581896	54583062	0.53	-	2	ID=g9656.t2.CDS2;Parent=g9656.t2;
OX371261.1_Lypha_dubia_genome_assembly,_chromosome:_2	AUGUSTUS	exon	54581896	54583062	.	-	.	ID=g9656.t2.exon2;Parent=g9656.t2;
OX371261.1_Lypha_dubia_genome_assembly,_chromosome:_2	AUGUSTUS	intron	54583063	54583121	0.87	-	.	ID=g9656.t2.intron2;Parent=g9656.t2;
OX371261.1_Lypha_dubia_genome_assembly,_chromosome:_2	AUGUSTUS	CDS	54583122	54583376	0.97	-	2	ID=g9656.t2.CDS3;Parent=g9656.t2;
OX371261.1_Lypha_dubia_genome_assembly,_chromosome:_2	AUGUSTUS	exon	54583122	54583376	.	-	.	ID=g9656.t2.exon3;Parent=g9656.t2;
OX371261.1_Lypha_dubia_genome_assembly,_chromosome:_2	AUGUSTUS	intron	54583377	54583468	0.98	-	.	ID=g9656.t2.intron3;Parent=g9656.t2;
OX371261.1_Lypha_dubia_genome_assembly,_chromosome:_2	AUGUSTUS	CDS	54583469	54583664	1	-	0	ID=g9656.t2.CDS4;Parent=g9656.t2;
OX371261.1_Lypha_dubia_genome_assembly,_chromosome:_2	AUGUSTUS	exon	54583469	54583664	.	-	.	ID=g9656.t2.exon4;Parent=g9656.t2;
OX371261.1_Lypha_dubia_genome_assembly,_chromosome:_2	AUGUSTUS	start_codon	54583662	54583664	.	-	0	ID=g9656.t2.start1;Parent=g9656.t2;
OX371261.1_Lypha_dubia_genome_assembly,_chromosome:_2	AUGUSTUS	mRNA	54582762	54583664	0.39	-	.	ID=g9656.t3;Parent=g9656;
OX371261.1_Lypha_dubia_genome_assembly,_chromosome:_2	AUGUSTUS	stop_codon	54582762	54582764	.	-	0	ID=g9656.t3.stop1;Parent=g9656.t3;
OX371261.1_Lypha_dubia_genome_assembly,_chromosome:_2	AUGUSTUS	CDS	54582762	54582822	0.39	-	1	ID=g9656.t3.CDS1;Parent=g9656.t3;
OX371261.1_Lypha_dubia_genome_assembly,_chromosome:_2	AUGUSTUS	exon	54582762	54582822	.	-	.	ID=g9656.t3.exon1;Parent=g9656.t3;
OX371261.1_Lypha_dubia_genome_assembly,_chromosome:_2	AUGUSTUS	intron	54582823	54583063	0.4	-	.	ID=g9656.t3.intron1;Parent=g9656.t3;
OX371261.1_Lypha_dubia_genome_assembly,_chromosome:_2	AUGUSTUS	CDS	54583064	54583376	0.41	-	2	ID=g9656.t3.CDS2;Parent=g9656.t3;
OX371261.1_Lypha_dubia_genome_assembly,_chromosome:_2	AUGUSTUS	exon	54583064	54583376	.	-	.	ID=g9656.t3.exon2;Parent=g9656.t3;
OX371261.1_Lypha_dubia_genome_assembly,_chromosome:_2	AUGUSTUS	intron	54583377	54583468	1	-	.	ID=g9656.t3.intron2;Parent=g9656.t3;
OX371261.1_Lypha_dubia_genome_assembly,_chromosome:_2	AUGUSTUS	CDS	54583469	54583664	1	-	0	ID=g9656.t3.CDS3;Parent=g9656.t3;
OX371261.1_Lypha_dubia_genome_assembly,_chromosome:_2	AUGUSTUS	exon	54583469	54583664	.	-	.	ID=g9656.t3.exon3;Parent=g9656.t3;
OX371261.1_Lypha_dubia_genome_assembly,_chromosome:_2	AUGUSTUS	start_codon	54583662	54583664	.	-	0	ID=g9656.t3.start1;Parent=g9656.t3;
OX371261.1_Lypha_dubia_genome_assembly,_chromosome:_2	AUGUSTUS	gene	54584906	54585268	.	-	.	ID=g9657;
OX371261.1_Lypha_dubia_genome_assembly,_chromosome:_2	AUGUSTUS	mRNA	54584906	54585268	1	-	.	ID=g9657.t1;Parent=g9657;
OX371261.1_Lypha_dubia_genome_assembly,_chromosome:_2	AUGUSTUS	stop_codon	54584906	54584908	.	-	0	ID=g9657.t1.stop1;Parent=g9657.t1;
OX371261.1_Lypha_dubia_genome_assembly,_chromosome:_2	AUGUSTUS	CDS	54584906	54585268	1	-	0	ID=g9657.t1.CDS1;Parent=g9657.t1;
OX371261.1_Lypha_dubia_genome_assembly,_chromosome:_2	AUGUSTUS	exon	54584906	54585268	.	-	.	ID=g9657.t1.exon1;Parent=g9657.t1;
OX371261.1_Lypha_dubia_genome_assembly,_chromosome:_2	AUGUSTUS	start_codon	54585266	54585268	.	-	0	ID=g9657.t1.start1;Parent=g9657.t1;
OX371261.1_Lypha_dubia_genome_assembly,_chromosome:_2	AUGUSTUS	gene	54593895	54594644	.	-	.	ID=g9658;
OX371261.1_Lypha_dubia_genome_assembly,_chromosome:_2	AUGUSTUS	mRNA	54593895	54594644	0.82	-	.	ID=g9658.t1;Parent=g9658;
OX371261.1_Lypha_dubia_genome_assembly,_chromosome:_2	AUGUSTUS	stop_codon	54593895	54593897	.	-	0	ID=g9658.t1.stop1;Parent=g9658.t1;
OX371261.1_Lypha_dubia_genome_assembly,_chromosome:_2	AUGUSTUS	CDS	54593895	54594644	0.82	-	0	ID=g9658.t1.CDS1;Parent=g9658.t1;
OX371261.1_Lypha_dubia_genome_assembly,_chromosome:_2	AUGUSTUS	exon	54593895	54594644	.	-	.	ID=g9658.t1.exon1;Parent=g9658.t1;
OX371261.1_Lypha_dubia_genome_assembly,_chromosome:_2	AUGUSTUS	start_codon	54594642	54594644	.	-	0	ID=g9658.t1.start1;Parent=g9658.t1;
OX371261.1_Lypha_dubia_genome_assembly,_chromosome:_2	AUGUSTUS	gene	54601497	54602366	.	+	.	ID=g9659;
OX371261.1_Lypha_dubia_genome_assembly,_chromosome:_2	AUGUSTUS	mRNA	54601497	54602366	1	+	.	ID=g9659.t1;Parent=g9659;
OX371261.1_Lypha_dubia_genome_assembly,_chromosome:_2	AUGUSTUS	start_codon	54601497	54601499	.	+	0	ID=g9659.t1.start1;Parent=g9659.t1;
OX371261.1_Lypha_dubia_genome_assembly,_chromosome:_2	AUGUSTUS	CDS	54601497	54602366	1	+	0	ID=g9659.t1.CDS1;Parent=g9659.t1;
OX371261.1_Lypha_dubia_genome_assembly,_chromosome:_2	AUGUSTUS	exon	54601497	54602366	.	+	.	ID=g9659.t1.exon1;Parent=g9659.t1;
OX371261.1_Lypha_dubia_genome_assembly,_chromosome:_2	AUGUSTUS	stop_codon	54602364	54602366	.	+	0	ID=g9659.t1.stop1;Parent=g9659.t1;
OX371261.1_Lypha_dubia_genome_assembly,_chromosome:_2	AUGUSTUS	gene	54605385	54606254	.	+	.	ID=g9660;
OX371261.1_Lypha_dubia_genome_assembly,_chromosome:_2	AUGUSTUS	mRNA	54605385	54606254	1	+	.	ID=g9660.t1;Parent=g9660;
OX371261.1_Lypha_dubia_genome_assembly,_chromosome:_2	AUGUSTUS	start_codon	54605385	54605387	.	+	0	ID=g9660.t1.start1;Parent=g9660.t1;
OX371261.1_Lypha_dubia_genome_assembly,_chromosome:_2	AUGUSTUS	CDS	54605385	54606254	1	+	0	ID=g9660.t1.CDS1;Parent=g9660.t1;
OX371261.1_Lypha_dubia_genome_assembly,_chromosome:_2	AUGUSTUS	exon	54605385	54606254	.	+	.	ID=g9660.t1.exon1;Parent=g9660.t1;
OX371261.1_Lypha_dubia_genome_assembly,_chromosome:_2	AUGUSTUS	stop_codon	54606252	54606254	.	+	0	ID=g9660.t1.stop1;Parent=g9660.t1;
OX371261.1_Lypha_dubia_genome_assembly,_chromosome:_2	AUGUSTUS	gene	54610162	54612306	.	+	.	ID=g9661;
OX371261.1_Lypha_dubia_genome_assembly,_chromosome:_2	AUGUSTUS	mRNA	54610162	54612306	1	+	.	ID=g9661.t1;Parent=g9661;
OX371261.1_Lypha_dubia_genome_assembly,_chromosome:_2	AUGUSTUS	start_codon	54610162	54610164	.	+	0	ID=g9661.t1.start1;Parent=g9661.t1;
OX371261.1_Lypha_dubia_genome_assembly,_chromosome:_2	AUGUSTUS	CDS	54610162	54612306	1	+	0	ID=g9661.t1.CDS1;Parent=g9661.t1;
OX371261.1_Lypha_dubia_genome_assembly,_chromosome:_2	AUGUSTUS	exon	54610162	54612306	.	+	.	ID=g9661.t1.exon1;Parent=g9661.t1;
OX371261.1_Lypha_dubia_genome_assembly,_chromosome:_2	AUGUSTUS	stop_codon	54612304	54612306	.	+	0	ID=g9661.t1.stop1;Parent=g9661.t1;
OX371261.1_Lypha_dubia_genome_assembly,_chromosome:_2	AUGUSTUS	gene	54612565	54613971	.	+	.	ID=g9662;
OX371261.1_Lypha_dubia_genome_assembly,_chromosome:_2	AUGUSTUS	mRNA	54612565	54613971	1	+	.	ID=g9662.t1;Parent=g9662;
OX371261.1_Lypha_dubia_genome_assembly,_chromosome:_2	AUGUSTUS	start_codon	54612565	54612567	.	+	0	ID=g9662.t1.start1;Parent=g9662.t1;
OX371261.1_Lypha_dubia_genome_assembly,_chromosome:_2	AUGUSTUS	CDS	54612565	54613971	1	+	0	ID=g9662.t1.CDS1;Parent=g9662.t1;
OX371261.1_Lypha_dubia_genome_assembly,_chromosome:_2	AUGUSTUS	exon	54612565	54613971	.	+	.	ID=g9662.t1.exon1;Parent=g9662.t1;
OX371261.1_Lypha_dubia_genome_assembly,_chromosome:_2	AUGUSTUS	stop_codon	54613969	54613971	.	+	0	ID=g9662.t1.stop1;Parent=g9662.t1;
OX371261.1_Lypha_dubia_genome_assembly,_chromosome:_2	AUGUSTUS	gene	54617111	54617722	.	+	.	ID=g9663;
OX371261.1_Lypha_dubia_genome_assembly,_chromosome:_2	AUGUSTUS	mRNA	54617111	54617722	1	+	.	ID=g9663.t1;Parent=g9663;
OX371261.1_Lypha_dubia_genome_assembly,_chromosome:_2	AUGUSTUS	start_codon	54617111	54617113	.	+	0	ID=g9663.t1.start1;Parent=g9663.t1;
OX371261.1_Lypha_dubia_genome_assembly,_chromosome:_2	AUGUSTUS	CDS	54617111	54617722	1	+	0	ID=g9663.t1.CDS1;Parent=g9663.t1;
OX371261.1_Lypha_dubia_genome_assembly,_chromosome:_2	AUGUSTUS	exon	54617111	54617722	.	+	.	ID=g9663.t1.exon1;Parent=g9663.t1;
OX371261.1_Lypha_dubia_genome_assembly,_chromosome:_2	AUGUSTUS	stop_codon	54617720	54617722	.	+	0	ID=g9663.t1.stop1;Parent=g9663.t1;
OX371261.1_Lypha_dubia_genome_assembly,_chromosome:_2	AUGUSTUS	gene	54617899	54621151	.	+	.	ID=g9664;
OX371261.1_Lypha_dubia_genome_assembly,_chromosome:_2	AUGUSTUS	mRNA	54617899	54621151	0.52	+	.	ID=g9664.t1;Parent=g9664;
OX371261.1_Lypha_dubia_genome_assembly,_chromosome:_2	AUGUSTUS	start_codon	54617899	54617901	.	+	0	ID=g9664.t1.start1;Parent=g9664.t1;
OX371261.1_Lypha_dubia_genome_assembly,_chromosome:_2	AUGUSTUS	CDS	54617899	54618085	0.94	+	0	ID=g9664.t1.CDS1;Parent=g9664.t1;
OX371261.1_Lypha_dubia_genome_assembly,_chromosome:_2	AUGUSTUS	exon	54617899	54618085	.	+	.	ID=g9664.t1.exon1;Parent=g9664.t1;
OX371261.1_Lypha_dubia_genome_assembly,_chromosome:_2	AUGUSTUS	intron	54618086	54618150	0.91	+	.	ID=g9664.t1.intron1;Parent=g9664.t1;
OX371261.1_Lypha_dubia_genome_assembly,_chromosome:_2	AUGUSTUS	CDS	54618151	54618441	0.73	+	2	ID=g9664.t1.CDS2;Parent=g9664.t1;
OX371261.1_Lypha_dubia_genome_assembly,_chromosome:_2	AUGUSTUS	exon	54618151	54618441	.	+	.	ID=g9664.t1.exon2;Parent=g9664.t1;
OX371261.1_Lypha_dubia_genome_assembly,_chromosome:_2	AUGUSTUS	intron	54618442	54618512	0.79	+	.	ID=g9664.t1.intron2;Parent=g9664.t1;
OX371261.1_Lypha_dubia_genome_assembly,_chromosome:_2	AUGUSTUS	CDS	54618513	54618703	0.93	+	2	ID=g9664.t1.CDS3;Parent=g9664.t1;
OX371261.1_Lypha_dubia_genome_assembly,_chromosome:_2	AUGUSTUS	exon	54618513	54618703	.	+	.	ID=g9664.t1.exon3;Parent=g9664.t1;
OX371261.1_Lypha_dubia_genome_assembly,_chromosome:_2	AUGUSTUS	intron	54618704	54618850	0.92	+	.	ID=g9664.t1.intron3;Parent=g9664.t1;
OX371261.1_Lypha_dubia_genome_assembly,_chromosome:_2	AUGUSTUS	CDS	54618851	54619336	0.99	+	0	ID=g9664.t1.CDS4;Parent=g9664.t1;
OX371261.1_Lypha_dubia_genome_assembly,_chromosome:_2	AUGUSTUS	exon	54618851	54619336	.	+	.	ID=g9664.t1.exon4;Parent=g9664.t1;
OX371261.1_Lypha_dubia_genome_assembly,_chromosome:_2	AUGUSTUS	intron	54619337	54619725	1	+	.	ID=g9664.t1.intron4;Parent=g9664.t1;
OX371261.1_Lypha_dubia_genome_assembly,_chromosome:_2	AUGUSTUS	CDS	54619726	54619975	0.99	+	0	ID=g9664.t1.CDS5;Parent=g9664.t1;
OX371261.1_Lypha_dubia_genome_assembly,_chromosome:_2	AUGUSTUS	exon	54619726	54619975	.	+	.	ID=g9664.t1.exon5;Parent=g9664.t1;
OX371261.1_Lypha_dubia_genome_assembly,_chromosome:_2	AUGUSTUS	intron	54619976	54620960	0.81	+	.	ID=g9664.t1.intron5;Parent=g9664.t1;
OX371261.1_Lypha_dubia_genome_assembly,_chromosome:_2	AUGUSTUS	CDS	54620961	54621151	0.81	+	2	ID=g9664.t1.CDS6;Parent=g9664.t1;
OX371261.1_Lypha_dubia_genome_assembly,_chromosome:_2	AUGUSTUS	exon	54620961	54621151	.	+	.	ID=g9664.t1.exon6;Parent=g9664.t1;
OX371261.1_Lypha_dubia_genome_assembly,_chromosome:_2	AUGUSTUS	stop_codon	54621149	54621151	.	+	0	ID=g9664.t1.stop1;Parent=g9664.t1;
OX371261.1_Lypha_dubia_genome_assembly,_chromosome:_2	AUGUSTUS	mRNA	54617899	54621151	0.68	+	.	ID=g9664.t2;Parent=g9664;
OX371261.1_Lypha_dubia_genome_assembly,_chromosome:_2	AUGUSTUS	start_codon	54617899	54617901	.	+	0	ID=g9664.t2.start1;Parent=g9664.t2;
OX371261.1_Lypha_dubia_genome_assembly,_chromosome:_2	AUGUSTUS	CDS	54617899	54618085	0.97	+	0	ID=g9664.t2.CDS1;Parent=g9664.t2;
OX371261.1_Lypha_dubia_genome_assembly,_chromosome:_2	AUGUSTUS	exon	54617899	54618085	.	+	.	ID=g9664.t2.exon1;Parent=g9664.t2;
OX371261.1_Lypha_dubia_genome_assembly,_chromosome:_2	AUGUSTUS	intron	54618086	54618150	0.96	+	.	ID=g9664.t2.intron1;Parent=g9664.t2;
OX371261.1_Lypha_dubia_genome_assembly,_chromosome:_2	AUGUSTUS	CDS	54618151	54618447	0.94	+	2	ID=g9664.t2.CDS2;Parent=g9664.t2;
OX371261.1_Lypha_dubia_genome_assembly,_chromosome:_2	AUGUSTUS	exon	54618151	54618447	.	+	.	ID=g9664.t2.exon2;Parent=g9664.t2;
OX371261.1_Lypha_dubia_genome_assembly,_chromosome:_2	AUGUSTUS	intron	54618448	54618512	0.98	+	.	ID=g9664.t2.intron2;Parent=g9664.t2;
OX371261.1_Lypha_dubia_genome_assembly,_chromosome:_2	AUGUSTUS	CDS	54618513	54618703	0.88	+	2	ID=g9664.t2.CDS3;Parent=g9664.t2;
OX371261.1_Lypha_dubia_genome_assembly,_chromosome:_2	AUGUSTUS	exon	54618513	54618703	.	+	.	ID=g9664.t2.exon3;Parent=g9664.t2;
OX371261.1_Lypha_dubia_genome_assembly,_chromosome:_2	AUGUSTUS	intron	54618704	54618850	0.83	+	.	ID=g9664.t2.intron3;Parent=g9664.t2;
OX371261.1_Lypha_dubia_genome_assembly,_chromosome:_2	AUGUSTUS	CDS	54618851	54619336	0.94	+	0	ID=g9664.t2.CDS4;Parent=g9664.t2;
OX371261.1_Lypha_dubia_genome_assembly,_chromosome:_2	AUGUSTUS	exon	54618851	54619336	.	+	.	ID=g9664.t2.exon4;Parent=g9664.t2;
OX371261.1_Lypha_dubia_genome_assembly,_chromosome:_2	AUGUSTUS	intron	54619337	54619725	1	+	.	ID=g9664.t2.intron4;Parent=g9664.t2;
OX371261.1_Lypha_dubia_genome_assembly,_chromosome:_2	AUGUSTUS	CDS	54619726	54619975	1	+	0	ID=g9664.t2.CDS5;Parent=g9664.t2;
OX371261.1_Lypha_dubia_genome_assembly,_chromosome:_2	AUGUSTUS	exon	54619726	54619975	.	+	.	ID=g9664.t2.exon5;Parent=g9664.t2;
OX371261.1_Lypha_dubia_genome_assembly,_chromosome:_2	AUGUSTUS	intron	54619976	54620960	0.9	+	.	ID=g9664.t2.intron5;Parent=g9664.t2;
OX371261.1_Lypha_dubia_genome_assembly,_chromosome:_2	AUGUSTUS	CDS	54620961	54621151	0.9	+	2	ID=g9664.t2.CDS6;Parent=g9664.t2;
OX371261.1_Lypha_dubia_genome_assembly,_chromosome:_2	AUGUSTUS	exon	54620961	54621151	.	+	.	ID=g9664.t2.exon6;Parent=g9664.t2;
OX371261.1_Lypha_dubia_genome_assembly,_chromosome:_2	AUGUSTUS	stop_codon	54621149	54621151	.	+	0	ID=g9664.t2.stop1;Parent=g9664.t2;
OX371261.1_Lypha_dubia_genome_assembly,_chromosome:_2	AUGUSTUS	gene	54634406	54635175	.	-	.	ID=g9665;
OX371261.1_Lypha_dubia_genome_assembly,_chromosome:_2	AUGUSTUS	mRNA	54634406	54635175	0.26	-	.	ID=g9665.t1;Parent=g9665;
OX371261.1_Lypha_dubia_genome_assembly,_chromosome:_2	AUGUSTUS	stop_codon	54634406	54634408	.	-	0	ID=g9665.t1.stop1;Parent=g9665.t1;
OX371261.1_Lypha_dubia_genome_assembly,_chromosome:_2	AUGUSTUS	CDS	54634406	54634479	0.98	-	2	ID=g9665.t1.CDS1;Parent=g9665.t1;
OX371261.1_Lypha_dubia_genome_assembly,_chromosome:_2	AUGUSTUS	exon	54634406	54634479	.	-	.	ID=g9665.t1.exon1;Parent=g9665.t1;
OX371261.1_Lypha_dubia_genome_assembly,_chromosome:_2	AUGUSTUS	intron	54634480	54634530	0.81	-	.	ID=g9665.t1.intron1;Parent=g9665.t1;
OX371261.1_Lypha_dubia_genome_assembly,_chromosome:_2	AUGUSTUS	CDS	54634531	54634832	0.47	-	1	ID=g9665.t1.CDS2;Parent=g9665.t1;
OX371261.1_Lypha_dubia_genome_assembly,_chromosome:_2	AUGUSTUS	exon	54634531	54634832	.	-	.	ID=g9665.t1.exon2;Parent=g9665.t1;
OX371261.1_Lypha_dubia_genome_assembly,_chromosome:_2	AUGUSTUS	intron	54634833	54634939	0.35	-	.	ID=g9665.t1.intron2;Parent=g9665.t1;
OX371261.1_Lypha_dubia_genome_assembly,_chromosome:_2	AUGUSTUS	CDS	54634940	54635175	0.35	-	0	ID=g9665.t1.CDS3;Parent=g9665.t1;
OX371261.1_Lypha_dubia_genome_assembly,_chromosome:_2	AUGUSTUS	exon	54634940	54635175	.	-	.	ID=g9665.t1.exon3;Parent=g9665.t1;
OX371261.1_Lypha_dubia_genome_assembly,_chromosome:_2	AUGUSTUS	start_codon	54635173	54635175	.	-	0	ID=g9665.t1.start1;Parent=g9665.t1;
OX371261.1_Lypha_dubia_genome_assembly,_chromosome:_2	AUGUSTUS	gene	54657465	54665298	.	-	.	ID=g9666;
OX371261.1_Lypha_dubia_genome_assembly,_chromosome:_2	AUGUSTUS	mRNA	54657465	54665298	1	-	.	ID=g9666.t1;Parent=g9666;
OX371261.1_Lypha_dubia_genome_assembly,_chromosome:_2	AUGUSTUS	stop_codon	54657465	54657467	.	-	0	ID=g9666.t1.stop1;Parent=g9666.t1;
OX371261.1_Lypha_dubia_genome_assembly,_chromosome:_2	AUGUSTUS	CDS	54657465	54657676	1	-	2	ID=g9666.t1.CDS1;Parent=g9666.t1;
OX371261.1_Lypha_dubia_genome_assembly,_chromosome:_2	AUGUSTUS	exon	54657465	54657676	.	-	.	ID=g9666.t1.exon1;Parent=g9666.t1;
OX371261.1_Lypha_dubia_genome_assembly,_chromosome:_2	AUGUSTUS	intron	54657677	54657770	1	-	.	ID=g9666.t1.intron1;Parent=g9666.t1;
OX371261.1_Lypha_dubia_genome_assembly,_chromosome:_2	AUGUSTUS	CDS	54657771	54660056	1	-	2	ID=g9666.t1.CDS2;Parent=g9666.t1;
OX371261.1_Lypha_dubia_genome_assembly,_chromosome:_2	AUGUSTUS	exon	54657771	54660056	.	-	.	ID=g9666.t1.exon2;Parent=g9666.t1;
OX371261.1_Lypha_dubia_genome_assembly,_chromosome:_2	AUGUSTUS	intron	54660057	54660227	1	-	.	ID=g9666.t1.intron2;Parent=g9666.t1;
OX371261.1_Lypha_dubia_genome_assembly,_chromosome:_2	AUGUSTUS	CDS	54660228	54660740	1	-	2	ID=g9666.t1.CDS3;Parent=g9666.t1;
OX371261.1_Lypha_dubia_genome_assembly,_chromosome:_2	AUGUSTUS	exon	54660228	54660740	.	-	.	ID=g9666.t1.exon3;Parent=g9666.t1;
OX371261.1_Lypha_dubia_genome_assembly,_chromosome:_2	AUGUSTUS	intron	54660741	54665162	1	-	.	ID=g9666.t1.intron3;Parent=g9666.t1;
OX371261.1_Lypha_dubia_genome_assembly,_chromosome:_2	AUGUSTUS	CDS	54665163	54665298	1	-	0	ID=g9666.t1.CDS4;Parent=g9666.t1;
OX371261.1_Lypha_dubia_genome_assembly,_chromosome:_2	AUGUSTUS	exon	54665163	54665298	.	-	.	ID=g9666.t1.exon4;Parent=g9666.t1;
OX371261.1_Lypha_dubia_genome_assembly,_chromosome:_2	AUGUSTUS	start_codon	54665296	54665298	.	-	0	ID=g9666.t1.start1;Parent=g9666.t1;
OX371261.1_Lypha_dubia_genome_assembly,_chromosome:_2	AUGUSTUS	mRNA	54657465	54665298	0.32	-	.	ID=g9666.t2;Parent=g9666;
OX371261.1_Lypha_dubia_genome_assembly,_chromosome:_2	AUGUSTUS	stop_codon	54657465	54657467	.	-	0	ID=g9666.t2.stop1;Parent=g9666.t2;
OX371261.1_Lypha_dubia_genome_assembly,_chromosome:_2	AUGUSTUS	CDS	54657465	54657676	1	-	2	ID=g9666.t2.CDS1;Parent=g9666.t2;
OX371261.1_Lypha_dubia_genome_assembly,_chromosome:_2	AUGUSTUS	exon	54657465	54657676	.	-	.	ID=g9666.t2.exon1;Parent=g9666.t2;
OX371261.1_Lypha_dubia_genome_assembly,_chromosome:_2	AUGUSTUS	intron	54657677	54657770	1	-	.	ID=g9666.t2.intron1;Parent=g9666.t2;
OX371261.1_Lypha_dubia_genome_assembly,_chromosome:_2	AUGUSTUS	CDS	54657771	54657897	0.32	-	0	ID=g9666.t2.CDS2;Parent=g9666.t2;
OX371261.1_Lypha_dubia_genome_assembly,_chromosome:_2	AUGUSTUS	exon	54657771	54657897	.	-	.	ID=g9666.t2.exon2;Parent=g9666.t2;
OX371261.1_Lypha_dubia_genome_assembly,_chromosome:_2	AUGUSTUS	intron	54657898	54659511	0.32	-	.	ID=g9666.t2.intron2;Parent=g9666.t2;
OX371261.1_Lypha_dubia_genome_assembly,_chromosome:_2	AUGUSTUS	CDS	54659512	54660056	0.32	-	2	ID=g9666.t2.CDS3;Parent=g9666.t2;
OX371261.1_Lypha_dubia_genome_assembly,_chromosome:_2	AUGUSTUS	exon	54659512	54660056	.	-	.	ID=g9666.t2.exon3;Parent=g9666.t2;
OX371261.1_Lypha_dubia_genome_assembly,_chromosome:_2	AUGUSTUS	intron	54660057	54660227	0.99	-	.	ID=g9666.t2.intron3;Parent=g9666.t2;
OX371261.1_Lypha_dubia_genome_assembly,_chromosome:_2	AUGUSTUS	CDS	54660228	54660740	0.99	-	2	ID=g9666.t2.CDS4;Parent=g9666.t2;
OX371261.1_Lypha_dubia_genome_assembly,_chromosome:_2	AUGUSTUS	exon	54660228	54660740	.	-	.	ID=g9666.t2.exon4;Parent=g9666.t2;
OX371261.1_Lypha_dubia_genome_assembly,_chromosome:_2	AUGUSTUS	intron	54660741	54665162	1	-	.	ID=g9666.t2.intron4;Parent=g9666.t2;
OX371261.1_Lypha_dubia_genome_assembly,_chromosome:_2	AUGUSTUS	CDS	54665163	54665298	1	-	0	ID=g9666.t2.CDS5;Parent=g9666.t2;
OX371261.1_Lypha_dubia_genome_assembly,_chromosome:_2	AUGUSTUS	exon	54665163	54665298	.	-	.	ID=g9666.t2.exon5;Parent=g9666.t2;
OX371261.1_Lypha_dubia_genome_assembly,_chromosome:_2	AUGUSTUS	start_codon	54665296	54665298	.	-	0	ID=g9666.t2.start1;Parent=g9666.t2;
OX371261.1_Lypha_dubia_genome_assembly,_chromosome:_2	AUGUSTUS	gene	54689224	54689559	.	-	.	ID=g9667;
OX371261.1_Lypha_dubia_genome_assembly,_chromosome:_2	AUGUSTUS	mRNA	54689224	54689559	1	-	.	ID=g9667.t1;Parent=g9667;
OX371261.1_Lypha_dubia_genome_assembly,_chromosome:_2	AUGUSTUS	stop_codon	54689224	54689226	.	-	0	ID=g9667.t1.stop1;Parent=g9667.t1;
OX371261.1_Lypha_dubia_genome_assembly,_chromosome:_2	AUGUSTUS	CDS	54689224	54689559	1	-	0	ID=g9667.t1.CDS1;Parent=g9667.t1;
OX371261.1_Lypha_dubia_genome_assembly,_chromosome:_2	AUGUSTUS	exon	54689224	54689559	.	-	.	ID=g9667.t1.exon1;Parent=g9667.t1;
OX371261.1_Lypha_dubia_genome_assembly,_chromosome:_2	AUGUSTUS	start_codon	54689557	54689559	.	-	0	ID=g9667.t1.start1;Parent=g9667.t1;
OX371261.1_Lypha_dubia_genome_assembly,_chromosome:_2	AUGUSTUS	gene	54751664	54752743	.	-	.	ID=g9668;
OX371261.1_Lypha_dubia_genome_assembly,_chromosome:_2	AUGUSTUS	mRNA	54751664	54752743	1	-	.	ID=g9668.t1;Parent=g9668;
OX371261.1_Lypha_dubia_genome_assembly,_chromosome:_2	AUGUSTUS	stop_codon	54751664	54751666	.	-	0	ID=g9668.t1.stop1;Parent=g9668.t1;
OX371261.1_Lypha_dubia_genome_assembly,_chromosome:_2	AUGUSTUS	CDS	54751664	54752743	1	-	0	ID=g9668.t1.CDS1;Parent=g9668.t1;
OX371261.1_Lypha_dubia_genome_assembly,_chromosome:_2	AUGUSTUS	exon	54751664	54752743	.	-	.	ID=g9668.t1.exon1;Parent=g9668.t1;
OX371261.1_Lypha_dubia_genome_assembly,_chromosome:_2	AUGUSTUS	start_codon	54752741	54752743	.	-	0	ID=g9668.t1.start1;Parent=g9668.t1;
OX371261.1_Lypha_dubia_genome_assembly,_chromosome:_2	AUGUSTUS	gene	54752859	54753541	.	-	.	ID=g9669;
OX371261.1_Lypha_dubia_genome_assembly,_chromosome:_2	AUGUSTUS	mRNA	54752859	54753541	0.97	-	.	ID=g9669.t1;Parent=g9669;
OX371261.1_Lypha_dubia_genome_assembly,_chromosome:_2	AUGUSTUS	stop_codon	54752859	54752861	.	-	0	ID=g9669.t1.stop1;Parent=g9669.t1;
OX371261.1_Lypha_dubia_genome_assembly,_chromosome:_2	AUGUSTUS	CDS	54752859	54753020	0.97	-	0	ID=g9669.t1.CDS1;Parent=g9669.t1;
OX371261.1_Lypha_dubia_genome_assembly,_chromosome:_2	AUGUSTUS	exon	54752859	54753020	.	-	.	ID=g9669.t1.exon1;Parent=g9669.t1;
OX371261.1_Lypha_dubia_genome_assembly,_chromosome:_2	AUGUSTUS	intron	54753021	54753085	0.97	-	.	ID=g9669.t1.intron1;Parent=g9669.t1;
OX371261.1_Lypha_dubia_genome_assembly,_chromosome:_2	AUGUSTUS	CDS	54753086	54753541	0.97	-	0	ID=g9669.t1.CDS2;Parent=g9669.t1;
OX371261.1_Lypha_dubia_genome_assembly,_chromosome:_2	AUGUSTUS	exon	54753086	54753541	.	-	.	ID=g9669.t1.exon2;Parent=g9669.t1;
OX371261.1_Lypha_dubia_genome_assembly,_chromosome:_2	AUGUSTUS	start_codon	54753539	54753541	.	-	0	ID=g9669.t1.start1;Parent=g9669.t1;
OX371261.1_Lypha_dubia_genome_assembly,_chromosome:_2	AUGUSTUS	gene	54753573	54756464	.	-	.	ID=g9670;
OX371261.1_Lypha_dubia_genome_assembly,_chromosome:_2	AUGUSTUS	mRNA	54753573	54755330	0.99	-	.	ID=g9670.t1;Parent=g9670;
OX371261.1_Lypha_dubia_genome_assembly,_chromosome:_2	AUGUSTUS	stop_codon	54753573	54753575	.	-	0	ID=g9670.t1.stop1;Parent=g9670.t1;
OX371261.1_Lypha_dubia_genome_assembly,_chromosome:_2	AUGUSTUS	CDS	54753573	54755330	0.99	-	0	ID=g9670.t1.CDS1;Parent=g9670.t1;
OX371261.1_Lypha_dubia_genome_assembly,_chromosome:_2	AUGUSTUS	exon	54753573	54755330	.	-	.	ID=g9670.t1.exon1;Parent=g9670.t1;
OX371261.1_Lypha_dubia_genome_assembly,_chromosome:_2	AUGUSTUS	start_codon	54755328	54755330	.	-	0	ID=g9670.t1.start1;Parent=g9670.t1;
OX371261.1_Lypha_dubia_genome_assembly,_chromosome:_2	AUGUSTUS	mRNA	54753573	54756464	0.78	-	.	ID=g9670.t2;Parent=g9670;
OX371261.1_Lypha_dubia_genome_assembly,_chromosome:_2	AUGUSTUS	stop_codon	54753573	54753575	.	-	0	ID=g9670.t2.stop1;Parent=g9670.t2;
OX371261.1_Lypha_dubia_genome_assembly,_chromosome:_2	AUGUSTUS	CDS	54753573	54756464	0.78	-	0	ID=g9670.t2.CDS1;Parent=g9670.t2;
OX371261.1_Lypha_dubia_genome_assembly,_chromosome:_2	AUGUSTUS	exon	54753573	54756464	.	-	.	ID=g9670.t2.exon1;Parent=g9670.t2;
OX371261.1_Lypha_dubia_genome_assembly,_chromosome:_2	AUGUSTUS	start_codon	54756462	54756464	.	-	0	ID=g9670.t2.start1;Parent=g9670.t2;
OX371261.1_Lypha_dubia_genome_assembly,_chromosome:_2	AUGUSTUS	gene	54767525	54769276	.	-	.	ID=g9671;
OX371261.1_Lypha_dubia_genome_assembly,_chromosome:_2	AUGUSTUS	mRNA	54767525	54768154	1	-	.	ID=g9671.t1;Parent=g9671;
OX371261.1_Lypha_dubia_genome_assembly,_chromosome:_2	AUGUSTUS	stop_codon	54767525	54767527	.	-	0	ID=g9671.t1.stop1;Parent=g9671.t1;
OX371261.1_Lypha_dubia_genome_assembly,_chromosome:_2	AUGUSTUS	CDS	54767525	54768154	1	-	0	ID=g9671.t1.CDS1;Parent=g9671.t1;
OX371261.1_Lypha_dubia_genome_assembly,_chromosome:_2	AUGUSTUS	exon	54767525	54768154	.	-	.	ID=g9671.t1.exon1;Parent=g9671.t1;
OX371261.1_Lypha_dubia_genome_assembly,_chromosome:_2	AUGUSTUS	start_codon	54768152	54768154	.	-	0	ID=g9671.t1.start1;Parent=g9671.t1;
OX371261.1_Lypha_dubia_genome_assembly,_chromosome:_2	AUGUSTUS	mRNA	54767525	54769276	0.83	-	.	ID=g9671.t2;Parent=g9671;
OX371261.1_Lypha_dubia_genome_assembly,_chromosome:_2	AUGUSTUS	stop_codon	54767525	54767527	.	-	0	ID=g9671.t2.stop1;Parent=g9671.t2;
OX371261.1_Lypha_dubia_genome_assembly,_chromosome:_2	AUGUSTUS	CDS	54767525	54769276	0.83	-	0	ID=g9671.t2.CDS1;Parent=g9671.t2;
OX371261.1_Lypha_dubia_genome_assembly,_chromosome:_2	AUGUSTUS	exon	54767525	54769276	.	-	.	ID=g9671.t2.exon1;Parent=g9671.t2;
OX371261.1_Lypha_dubia_genome_assembly,_chromosome:_2	AUGUSTUS	start_codon	54769274	54769276	.	-	0	ID=g9671.t2.start1;Parent=g9671.t2;
OX371261.1_Lypha_dubia_genome_assembly,_chromosome:_2	AUGUSTUS	gene	54769572	54771482	.	-	.	ID=g9672;
OX371261.1_Lypha_dubia_genome_assembly,_chromosome:_2	AUGUSTUS	mRNA	54769572	54771482	1	-	.	ID=g9672.t1;Parent=g9672;
OX371261.1_Lypha_dubia_genome_assembly,_chromosome:_2	AUGUSTUS	stop_codon	54769572	54769574	.	-	0	ID=g9672.t1.stop1;Parent=g9672.t1;
OX371261.1_Lypha_dubia_genome_assembly,_chromosome:_2	AUGUSTUS	CDS	54769572	54771482	1	-	0	ID=g9672.t1.CDS1;Parent=g9672.t1;
OX371261.1_Lypha_dubia_genome_assembly,_chromosome:_2	AUGUSTUS	exon	54769572	54771482	.	-	.	ID=g9672.t1.exon1;Parent=g9672.t1;
OX371261.1_Lypha_dubia_genome_assembly,_chromosome:_2	AUGUSTUS	start_codon	54771480	54771482	.	-	0	ID=g9672.t1.start1;Parent=g9672.t1;
OX371261.1_Lypha_dubia_genome_assembly,_chromosome:_2	AUGUSTUS	gene	54848949	54849409	.	+	.	ID=g9673;
OX371261.1_Lypha_dubia_genome_assembly,_chromosome:_2	AUGUSTUS	mRNA	54848949	54849409	0.24	+	.	ID=g9673.t1;Parent=g9673;
OX371261.1_Lypha_dubia_genome_assembly,_chromosome:_2	AUGUSTUS	start_codon	54848949	54848951	.	+	0	ID=g9673.t1.start1;Parent=g9673.t1;
OX371261.1_Lypha_dubia_genome_assembly,_chromosome:_2	AUGUSTUS	CDS	54848949	54848979	0.29	+	0	ID=g9673.t1.CDS1;Parent=g9673.t1;
OX371261.1_Lypha_dubia_genome_assembly,_chromosome:_2	AUGUSTUS	exon	54848949	54848979	.	+	.	ID=g9673.t1.exon1;Parent=g9673.t1;
OX371261.1_Lypha_dubia_genome_assembly,_chromosome:_2	AUGUSTUS	intron	54848980	54849191	0.25	+	.	ID=g9673.t1.intron1;Parent=g9673.t1;
OX371261.1_Lypha_dubia_genome_assembly,_chromosome:_2	AUGUSTUS	CDS	54849192	54849409	0.56	+	2	ID=g9673.t1.CDS2;Parent=g9673.t1;
OX371261.1_Lypha_dubia_genome_assembly,_chromosome:_2	AUGUSTUS	exon	54849192	54849409	.	+	.	ID=g9673.t1.exon2;Parent=g9673.t1;
OX371261.1_Lypha_dubia_genome_assembly,_chromosome:_2	AUGUSTUS	stop_codon	54849407	54849409	.	+	0	ID=g9673.t1.stop1;Parent=g9673.t1;
OX371261.1_Lypha_dubia_genome_assembly,_chromosome:_2	AUGUSTUS	gene	54866652	54867164	.	+	.	ID=g9674;
OX371261.1_Lypha_dubia_genome_assembly,_chromosome:_2	AUGUSTUS	mRNA	54866652	54867164	1	+	.	ID=g9674.t1;Parent=g9674;
OX371261.1_Lypha_dubia_genome_assembly,_chromosome:_2	AUGUSTUS	start_codon	54866652	54866654	.	+	0	ID=g9674.t1.start1;Parent=g9674.t1;
OX371261.1_Lypha_dubia_genome_assembly,_chromosome:_2	AUGUSTUS	CDS	54866652	54867164	1	+	0	ID=g9674.t1.CDS1;Parent=g9674.t1;
OX371261.1_Lypha_dubia_genome_assembly,_chromosome:_2	AUGUSTUS	exon	54866652	54867164	.	+	.	ID=g9674.t1.exon1;Parent=g9674.t1;
OX371261.1_Lypha_dubia_genome_assembly,_chromosome:_2	AUGUSTUS	stop_codon	54867162	54867164	.	+	0	ID=g9674.t1.stop1;Parent=g9674.t1;
OX371261.1_Lypha_dubia_genome_assembly,_chromosome:_2	AUGUSTUS	gene	54941118	54941582	.	+	.	ID=g9675;
OX371261.1_Lypha_dubia_genome_assembly,_chromosome:_2	AUGUSTUS	mRNA	54941118	54941582	1	+	.	ID=g9675.t1;Parent=g9675;
OX371261.1_Lypha_dubia_genome_assembly,_chromosome:_2	AUGUSTUS	start_codon	54941118	54941120	.	+	0	ID=g9675.t1.start1;Parent=g9675.t1;
OX371261.1_Lypha_dubia_genome_assembly,_chromosome:_2	AUGUSTUS	CDS	54941118	54941582	1	+	0	ID=g9675.t1.CDS1;Parent=g9675.t1;
OX371261.1_Lypha_dubia_genome_assembly,_chromosome:_2	AUGUSTUS	exon	54941118	54941582	.	+	.	ID=g9675.t1.exon1;Parent=g9675.t1;
OX371261.1_Lypha_dubia_genome_assembly,_chromosome:_2	AUGUSTUS	stop_codon	54941580	54941582	.	+	0	ID=g9675.t1.stop1;Parent=g9675.t1;
OX371261.1_Lypha_dubia_genome_assembly,_chromosome:_2	AUGUSTUS	gene	55027779	55031087	.	-	.	ID=g9676;
OX371261.1_Lypha_dubia_genome_assembly,_chromosome:_2	AUGUSTUS	mRNA	55027779	55031087	1	-	.	ID=g9676.t1;Parent=g9676;
OX371261.1_Lypha_dubia_genome_assembly,_chromosome:_2	AUGUSTUS	stop_codon	55027779	55027781	.	-	0	ID=g9676.t1.stop1;Parent=g9676.t1;
OX371261.1_Lypha_dubia_genome_assembly,_chromosome:_2	AUGUSTUS	CDS	55027779	55031087	1	-	0	ID=g9676.t1.CDS1;Parent=g9676.t1;
OX371261.1_Lypha_dubia_genome_assembly,_chromosome:_2	AUGUSTUS	exon	55027779	55031087	.	-	.	ID=g9676.t1.exon1;Parent=g9676.t1;
OX371261.1_Lypha_dubia_genome_assembly,_chromosome:_2	AUGUSTUS	start_codon	55031085	55031087	.	-	0	ID=g9676.t1.start1;Parent=g9676.t1;
OX371261.1_Lypha_dubia_genome_assembly,_chromosome:_2	AUGUSTUS	gene	55040420	55041004	.	+	.	ID=g9677;
OX371261.1_Lypha_dubia_genome_assembly,_chromosome:_2	AUGUSTUS	mRNA	55040420	55041004	1	+	.	ID=g9677.t1;Parent=g9677;
OX371261.1_Lypha_dubia_genome_assembly,_chromosome:_2	AUGUSTUS	start_codon	55040420	55040422	.	+	0	ID=g9677.t1.start1;Parent=g9677.t1;
OX371261.1_Lypha_dubia_genome_assembly,_chromosome:_2	AUGUSTUS	CDS	55040420	55041004	1	+	0	ID=g9677.t1.CDS1;Parent=g9677.t1;
OX371261.1_Lypha_dubia_genome_assembly,_chromosome:_2	AUGUSTUS	exon	55040420	55041004	.	+	.	ID=g9677.t1.exon1;Parent=g9677.t1;
OX371261.1_Lypha_dubia_genome_assembly,_chromosome:_2	AUGUSTUS	stop_codon	55041002	55041004	.	+	0	ID=g9677.t1.stop1;Parent=g9677.t1;
OX371261.1_Lypha_dubia_genome_assembly,_chromosome:_2	AUGUSTUS	gene	55134901	55136127	.	+	.	ID=g9678;
OX371261.1_Lypha_dubia_genome_assembly,_chromosome:_2	AUGUSTUS	mRNA	55134901	55136127	1	+	.	ID=g9678.t1;Parent=g9678;
OX371261.1_Lypha_dubia_genome_assembly,_chromosome:_2	AUGUSTUS	start_codon	55134901	55134903	.	+	0	ID=g9678.t1.start1;Parent=g9678.t1;
OX371261.1_Lypha_dubia_genome_assembly,_chromosome:_2	AUGUSTUS	CDS	55134901	55136127	1	+	0	ID=g9678.t1.CDS1;Parent=g9678.t1;
OX371261.1_Lypha_dubia_genome_assembly,_chromosome:_2	AUGUSTUS	exon	55134901	55136127	.	+	.	ID=g9678.t1.exon1;Parent=g9678.t1;
OX371261.1_Lypha_dubia_genome_assembly,_chromosome:_2	AUGUSTUS	stop_codon	55136125	55136127	.	+	0	ID=g9678.t1.stop1;Parent=g9678.t1;
OX371261.1_Lypha_dubia_genome_assembly,_chromosome:_2	AUGUSTUS	gene	55153652	55153864	.	+	.	ID=g9679;
OX371261.1_Lypha_dubia_genome_assembly,_chromosome:_2	AUGUSTUS	mRNA	55153652	55153864	1	+	.	ID=g9679.t1;Parent=g9679;
OX371261.1_Lypha_dubia_genome_assembly,_chromosome:_2	AUGUSTUS	start_codon	55153652	55153654	.	+	0	ID=g9679.t1.start1;Parent=g9679.t1;
OX371261.1_Lypha_dubia_genome_assembly,_chromosome:_2	AUGUSTUS	CDS	55153652	55153864	1	+	0	ID=g9679.t1.CDS1;Parent=g9679.t1;
OX371261.1_Lypha_dubia_genome_assembly,_chromosome:_2	AUGUSTUS	exon	55153652	55153864	.	+	.	ID=g9679.t1.exon1;Parent=g9679.t1;
OX371261.1_Lypha_dubia_genome_assembly,_chromosome:_2	AUGUSTUS	stop_codon	55153862	55153864	.	+	0	ID=g9679.t1.stop1;Parent=g9679.t1;
OX371261.1_Lypha_dubia_genome_assembly,_chromosome:_2	AUGUSTUS	gene	55161545	55162504	.	-	.	ID=g9680;
OX371261.1_Lypha_dubia_genome_assembly,_chromosome:_2	AUGUSTUS	mRNA	55161545	55162504	0.55	-	.	ID=g9680.t1;Parent=g9680;
OX371261.1_Lypha_dubia_genome_assembly,_chromosome:_2	AUGUSTUS	stop_codon	55161545	55161547	.	-	0	ID=g9680.t1.stop1;Parent=g9680.t1;
OX371261.1_Lypha_dubia_genome_assembly,_chromosome:_2	AUGUSTUS	CDS	55161545	55161700	1	-	0	ID=g9680.t1.CDS1;Parent=g9680.t1;
OX371261.1_Lypha_dubia_genome_assembly,_chromosome:_2	AUGUSTUS	exon	55161545	55161700	.	-	.	ID=g9680.t1.exon1;Parent=g9680.t1;
OX371261.1_Lypha_dubia_genome_assembly,_chromosome:_2	AUGUSTUS	intron	55161701	55162267	0.8	-	.	ID=g9680.t1.intron1;Parent=g9680.t1;
OX371261.1_Lypha_dubia_genome_assembly,_chromosome:_2	AUGUSTUS	CDS	55162268	55162504	0.55	-	0	ID=g9680.t1.CDS2;Parent=g9680.t1;
OX371261.1_Lypha_dubia_genome_assembly,_chromosome:_2	AUGUSTUS	exon	55162268	55162504	.	-	.	ID=g9680.t1.exon2;Parent=g9680.t1;
OX371261.1_Lypha_dubia_genome_assembly,_chromosome:_2	AUGUSTUS	start_codon	55162502	55162504	.	-	0	ID=g9680.t1.start1;Parent=g9680.t1;
OX371261.1_Lypha_dubia_genome_assembly,_chromosome:_2	AUGUSTUS	gene	55173260	55173871	.	-	.	ID=g9681;
OX371261.1_Lypha_dubia_genome_assembly,_chromosome:_2	AUGUSTUS	mRNA	55173260	55173871	0.96	-	.	ID=g9681.t1;Parent=g9681;
OX371261.1_Lypha_dubia_genome_assembly,_chromosome:_2	AUGUSTUS	stop_codon	55173260	55173262	.	-	0	ID=g9681.t1.stop1;Parent=g9681.t1;
OX371261.1_Lypha_dubia_genome_assembly,_chromosome:_2	AUGUSTUS	CDS	55173260	55173613	0.96	-	0	ID=g9681.t1.CDS1;Parent=g9681.t1;
OX371261.1_Lypha_dubia_genome_assembly,_chromosome:_2	AUGUSTUS	exon	55173260	55173613	.	-	.	ID=g9681.t1.exon1;Parent=g9681.t1;
OX371261.1_Lypha_dubia_genome_assembly,_chromosome:_2	AUGUSTUS	intron	55173614	55173832	0.96	-	.	ID=g9681.t1.intron1;Parent=g9681.t1;
OX371261.1_Lypha_dubia_genome_assembly,_chromosome:_2	AUGUSTUS	CDS	55173833	55173871	0.96	-	0	ID=g9681.t1.CDS2;Parent=g9681.t1;
OX371261.1_Lypha_dubia_genome_assembly,_chromosome:_2	AUGUSTUS	exon	55173833	55173871	.	-	.	ID=g9681.t1.exon2;Parent=g9681.t1;
OX371261.1_Lypha_dubia_genome_assembly,_chromosome:_2	AUGUSTUS	start_codon	55173869	55173871	.	-	0	ID=g9681.t1.start1;Parent=g9681.t1;
OX371261.1_Lypha_dubia_genome_assembly,_chromosome:_2	AUGUSTUS	gene	55173898	55175311	.	-	.	ID=g9682;
OX371261.1_Lypha_dubia_genome_assembly,_chromosome:_2	AUGUSTUS	mRNA	55173898	55175311	1	-	.	ID=g9682.t1;Parent=g9682;
OX371261.1_Lypha_dubia_genome_assembly,_chromosome:_2	AUGUSTUS	stop_codon	55173898	55173900	.	-	0	ID=g9682.t1.stop1;Parent=g9682.t1;
OX371261.1_Lypha_dubia_genome_assembly,_chromosome:_2	AUGUSTUS	CDS	55173898	55174196	1	-	2	ID=g9682.t1.CDS1;Parent=g9682.t1;
OX371261.1_Lypha_dubia_genome_assembly,_chromosome:_2	AUGUSTUS	exon	55173898	55174196	.	-	.	ID=g9682.t1.exon1;Parent=g9682.t1;
OX371261.1_Lypha_dubia_genome_assembly,_chromosome:_2	AUGUSTUS	intron	55174197	55174257	1	-	.	ID=g9682.t1.intron1;Parent=g9682.t1;
OX371261.1_Lypha_dubia_genome_assembly,_chromosome:_2	AUGUSTUS	CDS	55174258	55174657	1	-	0	ID=g9682.t1.CDS2;Parent=g9682.t1;
OX371261.1_Lypha_dubia_genome_assembly,_chromosome:_2	AUGUSTUS	exon	55174258	55174657	.	-	.	ID=g9682.t1.exon2;Parent=g9682.t1;
OX371261.1_Lypha_dubia_genome_assembly,_chromosome:_2	AUGUSTUS	intron	55174658	55174868	1	-	.	ID=g9682.t1.intron2;Parent=g9682.t1;
OX371261.1_Lypha_dubia_genome_assembly,_chromosome:_2	AUGUSTUS	CDS	55174869	55175194	1	-	2	ID=g9682.t1.CDS3;Parent=g9682.t1;
OX371261.1_Lypha_dubia_genome_assembly,_chromosome:_2	AUGUSTUS	exon	55174869	55175194	.	-	.	ID=g9682.t1.exon3;Parent=g9682.t1;
OX371261.1_Lypha_dubia_genome_assembly,_chromosome:_2	AUGUSTUS	intron	55175195	55175268	1	-	.	ID=g9682.t1.intron3;Parent=g9682.t1;
OX371261.1_Lypha_dubia_genome_assembly,_chromosome:_2	AUGUSTUS	CDS	55175269	55175311	1	-	0	ID=g9682.t1.CDS4;Parent=g9682.t1;
OX371261.1_Lypha_dubia_genome_assembly,_chromosome:_2	AUGUSTUS	exon	55175269	55175311	.	-	.	ID=g9682.t1.exon4;Parent=g9682.t1;
OX371261.1_Lypha_dubia_genome_assembly,_chromosome:_2	AUGUSTUS	start_codon	55175309	55175311	.	-	0	ID=g9682.t1.start1;Parent=g9682.t1;
OX371261.1_Lypha_dubia_genome_assembly,_chromosome:_2	AUGUSTUS	mRNA	55173898	55175311	0.98	-	.	ID=g9682.t2;Parent=g9682;
OX371261.1_Lypha_dubia_genome_assembly,_chromosome:_2	AUGUSTUS	stop_codon	55173898	55173900	.	-	0	ID=g9682.t2.stop1;Parent=g9682.t2;
OX371261.1_Lypha_dubia_genome_assembly,_chromosome:_2	AUGUSTUS	CDS	55173898	55174196	1	-	2	ID=g9682.t2.CDS1;Parent=g9682.t2;
OX371261.1_Lypha_dubia_genome_assembly,_chromosome:_2	AUGUSTUS	exon	55173898	55174196	.	-	.	ID=g9682.t2.exon1;Parent=g9682.t2;
OX371261.1_Lypha_dubia_genome_assembly,_chromosome:_2	AUGUSTUS	intron	55174197	55174257	1	-	.	ID=g9682.t2.intron1;Parent=g9682.t2;
OX371261.1_Lypha_dubia_genome_assembly,_chromosome:_2	AUGUSTUS	CDS	55174258	55174657	1	-	0	ID=g9682.t2.CDS2;Parent=g9682.t2;
OX371261.1_Lypha_dubia_genome_assembly,_chromosome:_2	AUGUSTUS	exon	55174258	55174657	.	-	.	ID=g9682.t2.exon2;Parent=g9682.t2;
OX371261.1_Lypha_dubia_genome_assembly,_chromosome:_2	AUGUSTUS	intron	55174658	55174862	0.98	-	.	ID=g9682.t2.intron2;Parent=g9682.t2;
OX371261.1_Lypha_dubia_genome_assembly,_chromosome:_2	AUGUSTUS	CDS	55174863	55175194	0.98	-	2	ID=g9682.t2.CDS3;Parent=g9682.t2;
OX371261.1_Lypha_dubia_genome_assembly,_chromosome:_2	AUGUSTUS	exon	55174863	55175194	.	-	.	ID=g9682.t2.exon3;Parent=g9682.t2;
OX371261.1_Lypha_dubia_genome_assembly,_chromosome:_2	AUGUSTUS	intron	55175195	55175268	1	-	.	ID=g9682.t2.intron3;Parent=g9682.t2;
OX371261.1_Lypha_dubia_genome_assembly,_chromosome:_2	AUGUSTUS	CDS	55175269	55175311	1	-	0	ID=g9682.t2.CDS4;Parent=g9682.t2;
OX371261.1_Lypha_dubia_genome_assembly,_chromosome:_2	AUGUSTUS	exon	55175269	55175311	.	-	.	ID=g9682.t2.exon4;Parent=g9682.t2;
OX371261.1_Lypha_dubia_genome_assembly,_chromosome:_2	AUGUSTUS	start_codon	55175309	55175311	.	-	0	ID=g9682.t2.start1;Parent=g9682.t2;
OX371261.1_Lypha_dubia_genome_assembly,_chromosome:_2	AUGUSTUS	gene	55179319	55180580	.	+	.	ID=g9683;
OX371261.1_Lypha_dubia_genome_assembly,_chromosome:_2	AUGUSTUS	mRNA	55179319	55180580	1	+	.	ID=g9683.t1;Parent=g9683;
OX371261.1_Lypha_dubia_genome_assembly,_chromosome:_2	AUGUSTUS	start_codon	55179319	55179321	.	+	0	ID=g9683.t1.start1;Parent=g9683.t1;
OX371261.1_Lypha_dubia_genome_assembly,_chromosome:_2	AUGUSTUS	CDS	55179319	55179595	1	+	0	ID=g9683.t1.CDS1;Parent=g9683.t1;
OX371261.1_Lypha_dubia_genome_assembly,_chromosome:_2	AUGUSTUS	exon	55179319	55179595	.	+	.	ID=g9683.t1.exon1;Parent=g9683.t1;
OX371261.1_Lypha_dubia_genome_assembly,_chromosome:_2	AUGUSTUS	intron	55179596	55179651	1	+	.	ID=g9683.t1.intron1;Parent=g9683.t1;
OX371261.1_Lypha_dubia_genome_assembly,_chromosome:_2	AUGUSTUS	CDS	55179652	55180580	1	+	2	ID=g9683.t1.CDS2;Parent=g9683.t1;
OX371261.1_Lypha_dubia_genome_assembly,_chromosome:_2	AUGUSTUS	exon	55179652	55180580	.	+	.	ID=g9683.t1.exon2;Parent=g9683.t1;
OX371261.1_Lypha_dubia_genome_assembly,_chromosome:_2	AUGUSTUS	stop_codon	55180578	55180580	.	+	0	ID=g9683.t1.stop1;Parent=g9683.t1;
OX371261.1_Lypha_dubia_genome_assembly,_chromosome:_2	AUGUSTUS	gene	55221291	55221857	.	+	.	ID=g9684;
OX371261.1_Lypha_dubia_genome_assembly,_chromosome:_2	AUGUSTUS	mRNA	55221291	55221857	0.64	+	.	ID=g9684.t1;Parent=g9684;
OX371261.1_Lypha_dubia_genome_assembly,_chromosome:_2	AUGUSTUS	start_codon	55221291	55221293	.	+	0	ID=g9684.t1.start1;Parent=g9684.t1;
OX371261.1_Lypha_dubia_genome_assembly,_chromosome:_2	AUGUSTUS	CDS	55221291	55221857	0.64	+	0	ID=g9684.t1.CDS1;Parent=g9684.t1;
OX371261.1_Lypha_dubia_genome_assembly,_chromosome:_2	AUGUSTUS	exon	55221291	55221857	.	+	.	ID=g9684.t1.exon1;Parent=g9684.t1;
OX371261.1_Lypha_dubia_genome_assembly,_chromosome:_2	AUGUSTUS	stop_codon	55221855	55221857	.	+	0	ID=g9684.t1.stop1;Parent=g9684.t1;
OX371261.1_Lypha_dubia_genome_assembly,_chromosome:_2	AUGUSTUS	gene	55222819	55224538	.	+	.	ID=g9685;
OX371261.1_Lypha_dubia_genome_assembly,_chromosome:_2	AUGUSTUS	mRNA	55222819	55224538	0.31	+	.	ID=g9685.t1;Parent=g9685;
OX371261.1_Lypha_dubia_genome_assembly,_chromosome:_2	AUGUSTUS	start_codon	55222819	55222821	.	+	0	ID=g9685.t1.start1;Parent=g9685.t1;
OX371261.1_Lypha_dubia_genome_assembly,_chromosome:_2	AUGUSTUS	CDS	55222819	55222859	0.5	+	0	ID=g9685.t1.CDS1;Parent=g9685.t1;
OX371261.1_Lypha_dubia_genome_assembly,_chromosome:_2	AUGUSTUS	exon	55222819	55222859	.	+	.	ID=g9685.t1.exon1;Parent=g9685.t1;
OX371261.1_Lypha_dubia_genome_assembly,_chromosome:_2	AUGUSTUS	intron	55222860	55223311	0.5	+	.	ID=g9685.t1.intron1;Parent=g9685.t1;
OX371261.1_Lypha_dubia_genome_assembly,_chromosome:_2	AUGUSTUS	CDS	55223312	55223510	0.8	+	1	ID=g9685.t1.CDS2;Parent=g9685.t1;
OX371261.1_Lypha_dubia_genome_assembly,_chromosome:_2	AUGUSTUS	exon	55223312	55223510	.	+	.	ID=g9685.t1.exon2;Parent=g9685.t1;
OX371261.1_Lypha_dubia_genome_assembly,_chromosome:_2	AUGUSTUS	intron	55223511	55223609	0.99	+	.	ID=g9685.t1.intron2;Parent=g9685.t1;
OX371261.1_Lypha_dubia_genome_assembly,_chromosome:_2	AUGUSTUS	CDS	55223610	55223868	0.99	+	0	ID=g9685.t1.CDS3;Parent=g9685.t1;
OX371261.1_Lypha_dubia_genome_assembly,_chromosome:_2	AUGUSTUS	exon	55223610	55223868	.	+	.	ID=g9685.t1.exon3;Parent=g9685.t1;
OX371261.1_Lypha_dubia_genome_assembly,_chromosome:_2	AUGUSTUS	intron	55223869	55223939	0.58	+	.	ID=g9685.t1.intron3;Parent=g9685.t1;
OX371261.1_Lypha_dubia_genome_assembly,_chromosome:_2	AUGUSTUS	CDS	55223940	55224538	0.58	+	2	ID=g9685.t1.CDS4;Parent=g9685.t1;
OX371261.1_Lypha_dubia_genome_assembly,_chromosome:_2	AUGUSTUS	exon	55223940	55224538	.	+	.	ID=g9685.t1.exon4;Parent=g9685.t1;
OX371261.1_Lypha_dubia_genome_assembly,_chromosome:_2	AUGUSTUS	stop_codon	55224536	55224538	.	+	0	ID=g9685.t1.stop1;Parent=g9685.t1;
OX371261.1_Lypha_dubia_genome_assembly,_chromosome:_2	AUGUSTUS	gene	55248568	55249858	.	-	.	ID=g9686;
OX371261.1_Lypha_dubia_genome_assembly,_chromosome:_2	AUGUSTUS	mRNA	55248568	55249258	0.57	-	.	ID=g9686.t1;Parent=g9686;
OX371261.1_Lypha_dubia_genome_assembly,_chromosome:_2	AUGUSTUS	stop_codon	55248568	55248570	.	-	0	ID=g9686.t1.stop1;Parent=g9686.t1;
OX371261.1_Lypha_dubia_genome_assembly,_chromosome:_2	AUGUSTUS	CDS	55248568	55248677	0.86	-	2	ID=g9686.t1.CDS1;Parent=g9686.t1;
OX371261.1_Lypha_dubia_genome_assembly,_chromosome:_2	AUGUSTUS	exon	55248568	55248677	.	-	.	ID=g9686.t1.exon1;Parent=g9686.t1;
OX371261.1_Lypha_dubia_genome_assembly,_chromosome:_2	AUGUSTUS	intron	55248678	55249080	0.81	-	.	ID=g9686.t1.intron1;Parent=g9686.t1;
OX371261.1_Lypha_dubia_genome_assembly,_chromosome:_2	AUGUSTUS	CDS	55249081	55249258	0.61	-	0	ID=g9686.t1.CDS2;Parent=g9686.t1;
OX371261.1_Lypha_dubia_genome_assembly,_chromosome:_2	AUGUSTUS	exon	55249081	55249258	.	-	.	ID=g9686.t1.exon2;Parent=g9686.t1;
OX371261.1_Lypha_dubia_genome_assembly,_chromosome:_2	AUGUSTUS	start_codon	55249256	55249258	.	-	0	ID=g9686.t1.start1;Parent=g9686.t1;
OX371261.1_Lypha_dubia_genome_assembly,_chromosome:_2	AUGUSTUS	mRNA	55248568	55249858	0.57	-	.	ID=g9686.t2;Parent=g9686;
OX371261.1_Lypha_dubia_genome_assembly,_chromosome:_2	AUGUSTUS	stop_codon	55248568	55248570	.	-	0	ID=g9686.t2.stop1;Parent=g9686.t2;
OX371261.1_Lypha_dubia_genome_assembly,_chromosome:_2	AUGUSTUS	CDS	55248568	55248703	0.73	-	1	ID=g9686.t2.CDS1;Parent=g9686.t2;
OX371261.1_Lypha_dubia_genome_assembly,_chromosome:_2	AUGUSTUS	exon	55248568	55248703	.	-	.	ID=g9686.t2.exon1;Parent=g9686.t2;
OX371261.1_Lypha_dubia_genome_assembly,_chromosome:_2	AUGUSTUS	intron	55248704	55248956	0.58	-	.	ID=g9686.t2.intron1;Parent=g9686.t2;
OX371261.1_Lypha_dubia_genome_assembly,_chromosome:_2	AUGUSTUS	CDS	55248957	55249858	0.76	-	0	ID=g9686.t2.CDS2;Parent=g9686.t2;
OX371261.1_Lypha_dubia_genome_assembly,_chromosome:_2	AUGUSTUS	exon	55248957	55249858	.	-	.	ID=g9686.t2.exon2;Parent=g9686.t2;
OX371261.1_Lypha_dubia_genome_assembly,_chromosome:_2	AUGUSTUS	start_codon	55249856	55249858	.	-	0	ID=g9686.t2.start1;Parent=g9686.t2;
OX371261.1_Lypha_dubia_genome_assembly,_chromosome:_2	AUGUSTUS	gene	55259160	55259525	.	+	.	ID=g9687;
OX371261.1_Lypha_dubia_genome_assembly,_chromosome:_2	AUGUSTUS	mRNA	55259160	55259525	1	+	.	ID=g9687.t1;Parent=g9687;
OX371261.1_Lypha_dubia_genome_assembly,_chromosome:_2	AUGUSTUS	start_codon	55259160	55259162	.	+	0	ID=g9687.t1.start1;Parent=g9687.t1;
OX371261.1_Lypha_dubia_genome_assembly,_chromosome:_2	AUGUSTUS	CDS	55259160	55259525	1	+	0	ID=g9687.t1.CDS1;Parent=g9687.t1;
OX371261.1_Lypha_dubia_genome_assembly,_chromosome:_2	AUGUSTUS	exon	55259160	55259525	.	+	.	ID=g9687.t1.exon1;Parent=g9687.t1;
OX371261.1_Lypha_dubia_genome_assembly,_chromosome:_2	AUGUSTUS	stop_codon	55259523	55259525	.	+	0	ID=g9687.t1.stop1;Parent=g9687.t1;
OX371261.1_Lypha_dubia_genome_assembly,_chromosome:_2	AUGUSTUS	gene	55259562	55259981	.	+	.	ID=g9688;
OX371261.1_Lypha_dubia_genome_assembly,_chromosome:_2	AUGUSTUS	mRNA	55259562	55259981	0.6	+	.	ID=g9688.t1;Parent=g9688;
OX371261.1_Lypha_dubia_genome_assembly,_chromosome:_2	AUGUSTUS	start_codon	55259562	55259564	.	+	0	ID=g9688.t1.start1;Parent=g9688.t1;
OX371261.1_Lypha_dubia_genome_assembly,_chromosome:_2	AUGUSTUS	CDS	55259562	55259735	1	+	0	ID=g9688.t1.CDS1;Parent=g9688.t1;
OX371261.1_Lypha_dubia_genome_assembly,_chromosome:_2	AUGUSTUS	exon	55259562	55259735	.	+	.	ID=g9688.t1.exon1;Parent=g9688.t1;
OX371261.1_Lypha_dubia_genome_assembly,_chromosome:_2	AUGUSTUS	intron	55259736	55259796	0.6	+	.	ID=g9688.t1.intron1;Parent=g9688.t1;
OX371261.1_Lypha_dubia_genome_assembly,_chromosome:_2	AUGUSTUS	CDS	55259797	55259865	0.6	+	0	ID=g9688.t1.CDS2;Parent=g9688.t1;
OX371261.1_Lypha_dubia_genome_assembly,_chromosome:_2	AUGUSTUS	exon	55259797	55259865	.	+	.	ID=g9688.t1.exon2;Parent=g9688.t1;
OX371261.1_Lypha_dubia_genome_assembly,_chromosome:_2	AUGUSTUS	intron	55259866	55259969	1	+	.	ID=g9688.t1.intron2;Parent=g9688.t1;
OX371261.1_Lypha_dubia_genome_assembly,_chromosome:_2	AUGUSTUS	CDS	55259970	55259981	1	+	0	ID=g9688.t1.CDS3;Parent=g9688.t1;
OX371261.1_Lypha_dubia_genome_assembly,_chromosome:_2	AUGUSTUS	exon	55259970	55259981	.	+	.	ID=g9688.t1.exon3;Parent=g9688.t1;
OX371261.1_Lypha_dubia_genome_assembly,_chromosome:_2	AUGUSTUS	stop_codon	55259979	55259981	.	+	0	ID=g9688.t1.stop1;Parent=g9688.t1;
OX371261.1_Lypha_dubia_genome_assembly,_chromosome:_2	AUGUSTUS	gene	55260218	55261410	.	+	.	ID=g9689;
OX371261.1_Lypha_dubia_genome_assembly,_chromosome:_2	AUGUSTUS	mRNA	55260218	55261410	0.83	+	.	ID=g9689.t1;Parent=g9689;
OX371261.1_Lypha_dubia_genome_assembly,_chromosome:_2	AUGUSTUS	start_codon	55260218	55260220	.	+	0	ID=g9689.t1.start1;Parent=g9689.t1;
OX371261.1_Lypha_dubia_genome_assembly,_chromosome:_2	AUGUSTUS	CDS	55260218	55260316	0.87	+	0	ID=g9689.t1.CDS1;Parent=g9689.t1;
OX371261.1_Lypha_dubia_genome_assembly,_chromosome:_2	AUGUSTUS	exon	55260218	55260316	.	+	.	ID=g9689.t1.exon1;Parent=g9689.t1;
OX371261.1_Lypha_dubia_genome_assembly,_chromosome:_2	AUGUSTUS	intron	55260317	55261188	0.83	+	.	ID=g9689.t1.intron1;Parent=g9689.t1;
OX371261.1_Lypha_dubia_genome_assembly,_chromosome:_2	AUGUSTUS	CDS	55261189	55261410	0.92	+	0	ID=g9689.t1.CDS2;Parent=g9689.t1;
OX371261.1_Lypha_dubia_genome_assembly,_chromosome:_2	AUGUSTUS	exon	55261189	55261410	.	+	.	ID=g9689.t1.exon2;Parent=g9689.t1;
OX371261.1_Lypha_dubia_genome_assembly,_chromosome:_2	AUGUSTUS	stop_codon	55261408	55261410	.	+	0	ID=g9689.t1.stop1;Parent=g9689.t1;
OX371261.1_Lypha_dubia_genome_assembly,_chromosome:_2	AUGUSTUS	gene	55260589	55261047	.	+	.	ID=g9690;
OX371261.1_Lypha_dubia_genome_assembly,_chromosome:_2	AUGUSTUS	mRNA	55260589	55261047	0.94	+	.	ID=g9690.t1;Parent=g9690;
OX371261.1_Lypha_dubia_genome_assembly,_chromosome:_2	AUGUSTUS	start_codon	55260589	55260591	.	+	0	ID=g9690.t1.start1;Parent=g9690.t1;
OX371261.1_Lypha_dubia_genome_assembly,_chromosome:_2	AUGUSTUS	CDS	55260589	55261047	0.94	+	0	ID=g9690.t1.CDS1;Parent=g9690.t1;
OX371261.1_Lypha_dubia_genome_assembly,_chromosome:_2	AUGUSTUS	exon	55260589	55261047	.	+	.	ID=g9690.t1.exon1;Parent=g9690.t1;
OX371261.1_Lypha_dubia_genome_assembly,_chromosome:_2	AUGUSTUS	stop_codon	55261045	55261047	.	+	0	ID=g9690.t1.stop1;Parent=g9690.t1;
OX371261.1_Lypha_dubia_genome_assembly,_chromosome:_2	AUGUSTUS	gene	55261508	55261876	.	+	.	ID=g9691;
OX371261.1_Lypha_dubia_genome_assembly,_chromosome:_2	AUGUSTUS	mRNA	55261508	55261876	1	+	.	ID=g9691.t1;Parent=g9691;
OX371261.1_Lypha_dubia_genome_assembly,_chromosome:_2	AUGUSTUS	start_codon	55261508	55261510	.	+	0	ID=g9691.t1.start1;Parent=g9691.t1;
OX371261.1_Lypha_dubia_genome_assembly,_chromosome:_2	AUGUSTUS	CDS	55261508	55261876	1	+	0	ID=g9691.t1.CDS1;Parent=g9691.t1;
OX371261.1_Lypha_dubia_genome_assembly,_chromosome:_2	AUGUSTUS	exon	55261508	55261876	.	+	.	ID=g9691.t1.exon1;Parent=g9691.t1;
OX371261.1_Lypha_dubia_genome_assembly,_chromosome:_2	AUGUSTUS	stop_codon	55261874	55261876	.	+	0	ID=g9691.t1.stop1;Parent=g9691.t1;
OX371261.1_Lypha_dubia_genome_assembly,_chromosome:_2	AUGUSTUS	gene	55261989	55263101	.	+	.	ID=g9692;
OX371261.1_Lypha_dubia_genome_assembly,_chromosome:_2	AUGUSTUS	mRNA	55261989	55263101	0.96	+	.	ID=g9692.t1;Parent=g9692;
OX371261.1_Lypha_dubia_genome_assembly,_chromosome:_2	AUGUSTUS	start_codon	55261989	55261991	.	+	0	ID=g9692.t1.start1;Parent=g9692.t1;
OX371261.1_Lypha_dubia_genome_assembly,_chromosome:_2	AUGUSTUS	CDS	55261989	55263101	0.96	+	0	ID=g9692.t1.CDS1;Parent=g9692.t1;
OX371261.1_Lypha_dubia_genome_assembly,_chromosome:_2	AUGUSTUS	exon	55261989	55263101	.	+	.	ID=g9692.t1.exon1;Parent=g9692.t1;
OX371261.1_Lypha_dubia_genome_assembly,_chromosome:_2	AUGUSTUS	stop_codon	55263099	55263101	.	+	0	ID=g9692.t1.stop1;Parent=g9692.t1;
OX371261.1_Lypha_dubia_genome_assembly,_chromosome:_2	AUGUSTUS	gene	55285635	55287563	.	-	.	ID=g9693;
OX371261.1_Lypha_dubia_genome_assembly,_chromosome:_2	AUGUSTUS	mRNA	55285635	55287563	1	-	.	ID=g9693.t1;Parent=g9693;
OX371261.1_Lypha_dubia_genome_assembly,_chromosome:_2	AUGUSTUS	stop_codon	55285635	55285637	.	-	0	ID=g9693.t1.stop1;Parent=g9693.t1;
OX371261.1_Lypha_dubia_genome_assembly,_chromosome:_2	AUGUSTUS	CDS	55285635	55287563	1	-	0	ID=g9693.t1.CDS1;Parent=g9693.t1;
OX371261.1_Lypha_dubia_genome_assembly,_chromosome:_2	AUGUSTUS	exon	55285635	55287563	.	-	.	ID=g9693.t1.exon1;Parent=g9693.t1;
OX371261.1_Lypha_dubia_genome_assembly,_chromosome:_2	AUGUSTUS	start_codon	55287561	55287563	.	-	0	ID=g9693.t1.start1;Parent=g9693.t1;
OX371261.1_Lypha_dubia_genome_assembly,_chromosome:_2	AUGUSTUS	gene	55303644	55307537	.	+	.	ID=g9694;
OX371261.1_Lypha_dubia_genome_assembly,_chromosome:_2	AUGUSTUS	mRNA	55303644	55307537	1	+	.	ID=g9694.t1;Parent=g9694;
OX371261.1_Lypha_dubia_genome_assembly,_chromosome:_2	AUGUSTUS	start_codon	55303644	55303646	.	+	0	ID=g9694.t1.start1;Parent=g9694.t1;
OX371261.1_Lypha_dubia_genome_assembly,_chromosome:_2	AUGUSTUS	CDS	55303644	55307537	1	+	0	ID=g9694.t1.CDS1;Parent=g9694.t1;
OX371261.1_Lypha_dubia_genome_assembly,_chromosome:_2	AUGUSTUS	exon	55303644	55307537	.	+	.	ID=g9694.t1.exon1;Parent=g9694.t1;
OX371261.1_Lypha_dubia_genome_assembly,_chromosome:_2	AUGUSTUS	stop_codon	55307535	55307537	.	+	0	ID=g9694.t1.stop1;Parent=g9694.t1;
OX371261.1_Lypha_dubia_genome_assembly,_chromosome:_2	AUGUSTUS	gene	55312399	55313146	.	-	.	ID=g9695;
OX371261.1_Lypha_dubia_genome_assembly,_chromosome:_2	AUGUSTUS	mRNA	55312399	55313146	1	-	.	ID=g9695.t1;Parent=g9695;
OX371261.1_Lypha_dubia_genome_assembly,_chromosome:_2	AUGUSTUS	stop_codon	55312399	55312401	.	-	0	ID=g9695.t1.stop1;Parent=g9695.t1;
OX371261.1_Lypha_dubia_genome_assembly,_chromosome:_2	AUGUSTUS	CDS	55312399	55312944	1	-	0	ID=g9695.t1.CDS1;Parent=g9695.t1;
OX371261.1_Lypha_dubia_genome_assembly,_chromosome:_2	AUGUSTUS	exon	55312399	55312944	.	-	.	ID=g9695.t1.exon1;Parent=g9695.t1;
OX371261.1_Lypha_dubia_genome_assembly,_chromosome:_2	AUGUSTUS	intron	55312945	55313005	1	-	.	ID=g9695.t1.intron1;Parent=g9695.t1;
OX371261.1_Lypha_dubia_genome_assembly,_chromosome:_2	AUGUSTUS	CDS	55313006	55313146	1	-	0	ID=g9695.t1.CDS2;Parent=g9695.t1;
OX371261.1_Lypha_dubia_genome_assembly,_chromosome:_2	AUGUSTUS	exon	55313006	55313146	.	-	.	ID=g9695.t1.exon2;Parent=g9695.t1;
OX371261.1_Lypha_dubia_genome_assembly,_chromosome:_2	AUGUSTUS	start_codon	55313144	55313146	.	-	0	ID=g9695.t1.start1;Parent=g9695.t1;
OX371261.1_Lypha_dubia_genome_assembly,_chromosome:_2	AUGUSTUS	gene	55318090	55319757	.	-	.	ID=g9696;
OX371261.1_Lypha_dubia_genome_assembly,_chromosome:_2	AUGUSTUS	mRNA	55318090	55319757	0.97	-	.	ID=g9696.t1;Parent=g9696;
OX371261.1_Lypha_dubia_genome_assembly,_chromosome:_2	AUGUSTUS	stop_codon	55318090	55318092	.	-	0	ID=g9696.t1.stop1;Parent=g9696.t1;
OX371261.1_Lypha_dubia_genome_assembly,_chromosome:_2	AUGUSTUS	CDS	55318090	55319757	0.97	-	0	ID=g9696.t1.CDS1;Parent=g9696.t1;
OX371261.1_Lypha_dubia_genome_assembly,_chromosome:_2	AUGUSTUS	exon	55318090	55319757	.	-	.	ID=g9696.t1.exon1;Parent=g9696.t1;
OX371261.1_Lypha_dubia_genome_assembly,_chromosome:_2	AUGUSTUS	start_codon	55319755	55319757	.	-	0	ID=g9696.t1.start1;Parent=g9696.t1;
OX371261.1_Lypha_dubia_genome_assembly,_chromosome:_2	AUGUSTUS	gene	55318090	55319757	.	-	.	ID=g9697;
OX371261.1_Lypha_dubia_genome_assembly,_chromosome:_2	AUGUSTUS	mRNA	55318090	55319757	0.34	-	.	ID=g9697.t1;Parent=g9697;
OX371261.1_Lypha_dubia_genome_assembly,_chromosome:_2	AUGUSTUS	stop_codon	55318090	55318092	.	-	0	ID=g9697.t1.stop1;Parent=g9697.t1;
OX371261.1_Lypha_dubia_genome_assembly,_chromosome:_2	AUGUSTUS	CDS	55318090	55318115	0.43	-	2	ID=g9697.t1.CDS1;Parent=g9697.t1;
OX371261.1_Lypha_dubia_genome_assembly,_chromosome:_2	AUGUSTUS	exon	55318090	55318115	.	-	.	ID=g9697.t1.exon1;Parent=g9697.t1;
OX371261.1_Lypha_dubia_genome_assembly,_chromosome:_2	AUGUSTUS	intron	55318116	55318982	0.36	-	.	ID=g9697.t1.intron1;Parent=g9697.t1;
OX371261.1_Lypha_dubia_genome_assembly,_chromosome:_2	AUGUSTUS	CDS	55318983	55319757	0.69	-	0	ID=g9697.t1.CDS2;Parent=g9697.t1;
OX371261.1_Lypha_dubia_genome_assembly,_chromosome:_2	AUGUSTUS	exon	55318983	55319757	.	-	.	ID=g9697.t1.exon2;Parent=g9697.t1;
OX371261.1_Lypha_dubia_genome_assembly,_chromosome:_2	AUGUSTUS	start_codon	55319755	55319757	.	-	0	ID=g9697.t1.start1;Parent=g9697.t1;
OX371261.1_Lypha_dubia_genome_assembly,_chromosome:_2	AUGUSTUS	gene	55319829	55320800	.	-	.	ID=g9698;
OX371261.1_Lypha_dubia_genome_assembly,_chromosome:_2	AUGUSTUS	mRNA	55319829	55320800	0.98	-	.	ID=g9698.t1;Parent=g9698;
OX371261.1_Lypha_dubia_genome_assembly,_chromosome:_2	AUGUSTUS	stop_codon	55319829	55319831	.	-	0	ID=g9698.t1.stop1;Parent=g9698.t1;
OX371261.1_Lypha_dubia_genome_assembly,_chromosome:_2	AUGUSTUS	CDS	55319829	55320800	0.98	-	0	ID=g9698.t1.CDS1;Parent=g9698.t1;
OX371261.1_Lypha_dubia_genome_assembly,_chromosome:_2	AUGUSTUS	exon	55319829	55320800	.	-	.	ID=g9698.t1.exon1;Parent=g9698.t1;
OX371261.1_Lypha_dubia_genome_assembly,_chromosome:_2	AUGUSTUS	start_codon	55320798	55320800	.	-	0	ID=g9698.t1.start1;Parent=g9698.t1;
OX371261.1_Lypha_dubia_genome_assembly,_chromosome:_2	AUGUSTUS	gene	55321833	55324586	.	-	.	ID=g9699;
OX371261.1_Lypha_dubia_genome_assembly,_chromosome:_2	AUGUSTUS	mRNA	55321833	55324586	0.59	-	.	ID=g9699.t1;Parent=g9699;
OX371261.1_Lypha_dubia_genome_assembly,_chromosome:_2	AUGUSTUS	stop_codon	55321833	55321835	.	-	0	ID=g9699.t1.stop1;Parent=g9699.t1;
OX371261.1_Lypha_dubia_genome_assembly,_chromosome:_2	AUGUSTUS	CDS	55321833	55321946	0.81	-	0	ID=g9699.t1.CDS1;Parent=g9699.t1;
OX371261.1_Lypha_dubia_genome_assembly,_chromosome:_2	AUGUSTUS	exon	55321833	55321946	.	-	.	ID=g9699.t1.exon1;Parent=g9699.t1;
OX371261.1_Lypha_dubia_genome_assembly,_chromosome:_2	AUGUSTUS	intron	55321947	55322663	0.81	-	.	ID=g9699.t1.intron1;Parent=g9699.t1;
OX371261.1_Lypha_dubia_genome_assembly,_chromosome:_2	AUGUSTUS	CDS	55322664	55323382	0.83	-	2	ID=g9699.t1.CDS2;Parent=g9699.t1;
OX371261.1_Lypha_dubia_genome_assembly,_chromosome:_2	AUGUSTUS	exon	55322664	55323382	.	-	.	ID=g9699.t1.exon2;Parent=g9699.t1;
OX371261.1_Lypha_dubia_genome_assembly,_chromosome:_2	AUGUSTUS	intron	55323383	55323814	0.73	-	.	ID=g9699.t1.intron2;Parent=g9699.t1;
OX371261.1_Lypha_dubia_genome_assembly,_chromosome:_2	AUGUSTUS	CDS	55323815	55324586	0.73	-	0	ID=g9699.t1.CDS3;Parent=g9699.t1;
OX371261.1_Lypha_dubia_genome_assembly,_chromosome:_2	AUGUSTUS	exon	55323815	55324586	.	-	.	ID=g9699.t1.exon3;Parent=g9699.t1;
OX371261.1_Lypha_dubia_genome_assembly,_chromosome:_2	AUGUSTUS	start_codon	55324584	55324586	.	-	0	ID=g9699.t1.start1;Parent=g9699.t1;
OX371261.1_Lypha_dubia_genome_assembly,_chromosome:_2	AUGUSTUS	mRNA	55321833	55322480	0.77	-	.	ID=g9699.t2;Parent=g9699;
OX371261.1_Lypha_dubia_genome_assembly,_chromosome:_2	AUGUSTUS	stop_codon	55321833	55321835	.	-	0	ID=g9699.t2.stop1;Parent=g9699.t2;
OX371261.1_Lypha_dubia_genome_assembly,_chromosome:_2	AUGUSTUS	CDS	55321833	55322480	0.77	-	0	ID=g9699.t2.CDS1;Parent=g9699.t2;
OX371261.1_Lypha_dubia_genome_assembly,_chromosome:_2	AUGUSTUS	exon	55321833	55322480	.	-	.	ID=g9699.t2.exon1;Parent=g9699.t2;
OX371261.1_Lypha_dubia_genome_assembly,_chromosome:_2	AUGUSTUS	start_codon	55322478	55322480	.	-	0	ID=g9699.t2.start1;Parent=g9699.t2;
OX371261.1_Lypha_dubia_genome_assembly,_chromosome:_2	AUGUSTUS	gene	55322640	55324586	.	-	.	ID=g9700;
OX371261.1_Lypha_dubia_genome_assembly,_chromosome:_2	AUGUSTUS	mRNA	55322640	55324586	0.83	-	.	ID=g9700.t1;Parent=g9700;
OX371261.1_Lypha_dubia_genome_assembly,_chromosome:_2	AUGUSTUS	stop_codon	55322640	55322642	.	-	0	ID=g9700.t1.stop1;Parent=g9700.t1;
OX371261.1_Lypha_dubia_genome_assembly,_chromosome:_2	AUGUSTUS	CDS	55322640	55324586	0.83	-	0	ID=g9700.t1.CDS1;Parent=g9700.t1;
OX371261.1_Lypha_dubia_genome_assembly,_chromosome:_2	AUGUSTUS	exon	55322640	55324586	.	-	.	ID=g9700.t1.exon1;Parent=g9700.t1;
OX371261.1_Lypha_dubia_genome_assembly,_chromosome:_2	AUGUSTUS	start_codon	55324584	55324586	.	-	0	ID=g9700.t1.start1;Parent=g9700.t1;
OX371261.1_Lypha_dubia_genome_assembly,_chromosome:_2	AUGUSTUS	gene	55325657	55326382	.	+	.	ID=g9701;
OX371261.1_Lypha_dubia_genome_assembly,_chromosome:_2	AUGUSTUS	mRNA	55325657	55326382	0.6	+	.	ID=g9701.t1;Parent=g9701;
OX371261.1_Lypha_dubia_genome_assembly,_chromosome:_2	AUGUSTUS	start_codon	55325657	55325659	.	+	0	ID=g9701.t1.start1;Parent=g9701.t1;
OX371261.1_Lypha_dubia_genome_assembly,_chromosome:_2	AUGUSTUS	CDS	55325657	55326382	0.6	+	0	ID=g9701.t1.CDS1;Parent=g9701.t1;
OX371261.1_Lypha_dubia_genome_assembly,_chromosome:_2	AUGUSTUS	exon	55325657	55326382	.	+	.	ID=g9701.t1.exon1;Parent=g9701.t1;
OX371261.1_Lypha_dubia_genome_assembly,_chromosome:_2	AUGUSTUS	stop_codon	55326380	55326382	.	+	0	ID=g9701.t1.stop1;Parent=g9701.t1;
OX371261.1_Lypha_dubia_genome_assembly,_chromosome:_2	AUGUSTUS	gene	55326460	55327278	.	+	.	ID=g9702;
OX371261.1_Lypha_dubia_genome_assembly,_chromosome:_2	AUGUSTUS	mRNA	55326460	55327278	0.83	+	.	ID=g9702.t1;Parent=g9702;
OX371261.1_Lypha_dubia_genome_assembly,_chromosome:_2	AUGUSTUS	start_codon	55326460	55326462	.	+	0	ID=g9702.t1.start1;Parent=g9702.t1;
OX371261.1_Lypha_dubia_genome_assembly,_chromosome:_2	AUGUSTUS	CDS	55326460	55327278	0.83	+	0	ID=g9702.t1.CDS1;Parent=g9702.t1;
OX371261.1_Lypha_dubia_genome_assembly,_chromosome:_2	AUGUSTUS	exon	55326460	55327278	.	+	.	ID=g9702.t1.exon1;Parent=g9702.t1;
OX371261.1_Lypha_dubia_genome_assembly,_chromosome:_2	AUGUSTUS	stop_codon	55327276	55327278	.	+	0	ID=g9702.t1.stop1;Parent=g9702.t1;
OX371261.1_Lypha_dubia_genome_assembly,_chromosome:_2	AUGUSTUS	gene	55327334	55328050	.	+	.	ID=g9703;
OX371261.1_Lypha_dubia_genome_assembly,_chromosome:_2	AUGUSTUS	mRNA	55327421	55328050	0.96	+	.	ID=g9703.t1;Parent=g9703;
OX371261.1_Lypha_dubia_genome_assembly,_chromosome:_2	AUGUSTUS	start_codon	55327421	55327423	.	+	0	ID=g9703.t1.start1;Parent=g9703.t1;
OX371261.1_Lypha_dubia_genome_assembly,_chromosome:_2	AUGUSTUS	CDS	55327421	55328050	0.96	+	0	ID=g9703.t1.CDS1;Parent=g9703.t1;
OX371261.1_Lypha_dubia_genome_assembly,_chromosome:_2	AUGUSTUS	exon	55327421	55328050	.	+	.	ID=g9703.t1.exon1;Parent=g9703.t1;
OX371261.1_Lypha_dubia_genome_assembly,_chromosome:_2	AUGUSTUS	stop_codon	55328048	55328050	.	+	0	ID=g9703.t1.stop1;Parent=g9703.t1;
OX371261.1_Lypha_dubia_genome_assembly,_chromosome:_2	AUGUSTUS	mRNA	55327334	55328050	0.66	+	.	ID=g9703.t2;Parent=g9703;
OX371261.1_Lypha_dubia_genome_assembly,_chromosome:_2	AUGUSTUS	start_codon	55327334	55327336	.	+	0	ID=g9703.t2.start1;Parent=g9703.t2;
OX371261.1_Lypha_dubia_genome_assembly,_chromosome:_2	AUGUSTUS	CDS	55327334	55328050	0.66	+	0	ID=g9703.t2.CDS1;Parent=g9703.t2;
OX371261.1_Lypha_dubia_genome_assembly,_chromosome:_2	AUGUSTUS	exon	55327334	55328050	.	+	.	ID=g9703.t2.exon1;Parent=g9703.t2;
OX371261.1_Lypha_dubia_genome_assembly,_chromosome:_2	AUGUSTUS	stop_codon	55328048	55328050	.	+	0	ID=g9703.t2.stop1;Parent=g9703.t2;
OX371261.1_Lypha_dubia_genome_assembly,_chromosome:_2	AUGUSTUS	mRNA	55327706	55328050	0.88	+	.	ID=g9703.t3;Parent=g9703;
OX371261.1_Lypha_dubia_genome_assembly,_chromosome:_2	AUGUSTUS	start_codon	55327706	55327708	.	+	0	ID=g9703.t3.start1;Parent=g9703.t3;
OX371261.1_Lypha_dubia_genome_assembly,_chromosome:_2	AUGUSTUS	CDS	55327706	55328050	0.88	+	0	ID=g9703.t3.CDS1;Parent=g9703.t3;
OX371261.1_Lypha_dubia_genome_assembly,_chromosome:_2	AUGUSTUS	exon	55327706	55328050	.	+	.	ID=g9703.t3.exon1;Parent=g9703.t3;
OX371261.1_Lypha_dubia_genome_assembly,_chromosome:_2	AUGUSTUS	stop_codon	55328048	55328050	.	+	0	ID=g9703.t3.stop1;Parent=g9703.t3;
OX371261.1_Lypha_dubia_genome_assembly,_chromosome:_2	AUGUSTUS	gene	55330398	55334410	.	+	.	ID=g9704;
OX371261.1_Lypha_dubia_genome_assembly,_chromosome:_2	AUGUSTUS	mRNA	55330398	55334410	0.01	+	.	ID=g9704.t1;Parent=g9704;
OX371261.1_Lypha_dubia_genome_assembly,_chromosome:_2	AUGUSTUS	start_codon	55330398	55330400	.	+	0	ID=g9704.t1.start1;Parent=g9704.t1;
OX371261.1_Lypha_dubia_genome_assembly,_chromosome:_2	AUGUSTUS	CDS	55330398	55330409	0.54	+	0	ID=g9704.t1.CDS1;Parent=g9704.t1;
OX371261.1_Lypha_dubia_genome_assembly,_chromosome:_2	AUGUSTUS	exon	55330398	55330409	.	+	.	ID=g9704.t1.exon1;Parent=g9704.t1;
OX371261.1_Lypha_dubia_genome_assembly,_chromosome:_2	AUGUSTUS	intron	55330410	55331198	0.52	+	.	ID=g9704.t1.intron1;Parent=g9704.t1;
OX371261.1_Lypha_dubia_genome_assembly,_chromosome:_2	AUGUSTUS	CDS	55331199	55331709	0.08	+	0	ID=g9704.t1.CDS2;Parent=g9704.t1;
OX371261.1_Lypha_dubia_genome_assembly,_chromosome:_2	AUGUSTUS	exon	55331199	55331709	.	+	.	ID=g9704.t1.exon2;Parent=g9704.t1;
OX371261.1_Lypha_dubia_genome_assembly,_chromosome:_2	AUGUSTUS	intron	55331710	55332477	0.16	+	.	ID=g9704.t1.intron2;Parent=g9704.t1;
OX371261.1_Lypha_dubia_genome_assembly,_chromosome:_2	AUGUSTUS	CDS	55332478	55333768	0.05	+	2	ID=g9704.t1.CDS3;Parent=g9704.t1;
OX371261.1_Lypha_dubia_genome_assembly,_chromosome:_2	AUGUSTUS	exon	55332478	55333768	.	+	.	ID=g9704.t1.exon3;Parent=g9704.t1;
OX371261.1_Lypha_dubia_genome_assembly,_chromosome:_2	AUGUSTUS	intron	55333769	55333956	0.27	+	.	ID=g9704.t1.intron3;Parent=g9704.t1;
OX371261.1_Lypha_dubia_genome_assembly,_chromosome:_2	AUGUSTUS	CDS	55333957	55334410	0.28	+	1	ID=g9704.t1.CDS4;Parent=g9704.t1;
OX371261.1_Lypha_dubia_genome_assembly,_chromosome:_2	AUGUSTUS	exon	55333957	55334410	.	+	.	ID=g9704.t1.exon4;Parent=g9704.t1;
OX371261.1_Lypha_dubia_genome_assembly,_chromosome:_2	AUGUSTUS	stop_codon	55334408	55334410	.	+	0	ID=g9704.t1.stop1;Parent=g9704.t1;
OX371261.1_Lypha_dubia_genome_assembly,_chromosome:_2	AUGUSTUS	gene	55336412	55336861	.	-	.	ID=g9705;
OX371261.1_Lypha_dubia_genome_assembly,_chromosome:_2	AUGUSTUS	mRNA	55336412	55336861	1	-	.	ID=g9705.t1;Parent=g9705;
OX371261.1_Lypha_dubia_genome_assembly,_chromosome:_2	AUGUSTUS	stop_codon	55336412	55336414	.	-	0	ID=g9705.t1.stop1;Parent=g9705.t1;
OX371261.1_Lypha_dubia_genome_assembly,_chromosome:_2	AUGUSTUS	CDS	55336412	55336861	1	-	0	ID=g9705.t1.CDS1;Parent=g9705.t1;
OX371261.1_Lypha_dubia_genome_assembly,_chromosome:_2	AUGUSTUS	exon	55336412	55336861	.	-	.	ID=g9705.t1.exon1;Parent=g9705.t1;
OX371261.1_Lypha_dubia_genome_assembly,_chromosome:_2	AUGUSTUS	start_codon	55336859	55336861	.	-	0	ID=g9705.t1.start1;Parent=g9705.t1;
OX371261.1_Lypha_dubia_genome_assembly,_chromosome:_2	AUGUSTUS	gene	55336412	55355166	.	-	.	ID=g9706;
OX371261.1_Lypha_dubia_genome_assembly,_chromosome:_2	AUGUSTUS	mRNA	55336412	55355166	0.25	-	.	ID=g9706.t1;Parent=g9706;
OX371261.1_Lypha_dubia_genome_assembly,_chromosome:_2	AUGUSTUS	stop_codon	55336412	55336414	.	-	0	ID=g9706.t1.stop1;Parent=g9706.t1;
OX371261.1_Lypha_dubia_genome_assembly,_chromosome:_2	AUGUSTUS	CDS	55336412	55336910	0.48	-	1	ID=g9706.t1.CDS1;Parent=g9706.t1;
OX371261.1_Lypha_dubia_genome_assembly,_chromosome:_2	AUGUSTUS	exon	55336412	55336910	.	-	.	ID=g9706.t1.exon1;Parent=g9706.t1;
OX371261.1_Lypha_dubia_genome_assembly,_chromosome:_2	AUGUSTUS	intron	55336911	55345898	0.47	-	.	ID=g9706.t1.intron1;Parent=g9706.t1;
OX371261.1_Lypha_dubia_genome_assembly,_chromosome:_2	AUGUSTUS	CDS	55345899	55346482	0.57	-	0	ID=g9706.t1.CDS2;Parent=g9706.t1;
OX371261.1_Lypha_dubia_genome_assembly,_chromosome:_2	AUGUSTUS	exon	55345899	55346482	.	-	.	ID=g9706.t1.exon2;Parent=g9706.t1;
OX371261.1_Lypha_dubia_genome_assembly,_chromosome:_2	AUGUSTUS	intron	55346483	55354623	0.58	-	.	ID=g9706.t1.intron2;Parent=g9706.t1;
OX371261.1_Lypha_dubia_genome_assembly,_chromosome:_2	AUGUSTUS	CDS	55354624	55355166	0.9	-	0	ID=g9706.t1.CDS3;Parent=g9706.t1;
OX371261.1_Lypha_dubia_genome_assembly,_chromosome:_2	AUGUSTUS	exon	55354624	55355166	.	-	.	ID=g9706.t1.exon3;Parent=g9706.t1;
OX371261.1_Lypha_dubia_genome_assembly,_chromosome:_2	AUGUSTUS	start_codon	55355164	55355166	.	-	0	ID=g9706.t1.start1;Parent=g9706.t1;
OX371261.1_Lypha_dubia_genome_assembly,_chromosome:_2	AUGUSTUS	gene	55338258	55338938	.	-	.	ID=g9707;
OX371261.1_Lypha_dubia_genome_assembly,_chromosome:_2	AUGUSTUS	mRNA	55338258	55338938	0.45	-	.	ID=g9707.t1;Parent=g9707;
OX371261.1_Lypha_dubia_genome_assembly,_chromosome:_2	AUGUSTUS	stop_codon	55338258	55338260	.	-	0	ID=g9707.t1.stop1;Parent=g9707.t1;
OX371261.1_Lypha_dubia_genome_assembly,_chromosome:_2	AUGUSTUS	CDS	55338258	55338938	0.45	-	0	ID=g9707.t1.CDS1;Parent=g9707.t1;
OX371261.1_Lypha_dubia_genome_assembly,_chromosome:_2	AUGUSTUS	exon	55338258	55338938	.	-	.	ID=g9707.t1.exon1;Parent=g9707.t1;
OX371261.1_Lypha_dubia_genome_assembly,_chromosome:_2	AUGUSTUS	start_codon	55338936	55338938	.	-	0	ID=g9707.t1.start1;Parent=g9707.t1;
OX371261.1_Lypha_dubia_genome_assembly,_chromosome:_2	AUGUSTUS	gene	55364429	55365034	.	+	.	ID=g9708;
OX371261.1_Lypha_dubia_genome_assembly,_chromosome:_2	AUGUSTUS	mRNA	55364429	55365034	1	+	.	ID=g9708.t1;Parent=g9708;
OX371261.1_Lypha_dubia_genome_assembly,_chromosome:_2	AUGUSTUS	start_codon	55364429	55364431	.	+	0	ID=g9708.t1.start1;Parent=g9708.t1;
OX371261.1_Lypha_dubia_genome_assembly,_chromosome:_2	AUGUSTUS	CDS	55364429	55365034	1	+	0	ID=g9708.t1.CDS1;Parent=g9708.t1;
OX371261.1_Lypha_dubia_genome_assembly,_chromosome:_2	AUGUSTUS	exon	55364429	55365034	.	+	.	ID=g9708.t1.exon1;Parent=g9708.t1;
OX371261.1_Lypha_dubia_genome_assembly,_chromosome:_2	AUGUSTUS	stop_codon	55365032	55365034	.	+	0	ID=g9708.t1.stop1;Parent=g9708.t1;
OX371261.1_Lypha_dubia_genome_assembly,_chromosome:_2	AUGUSTUS	gene	55375844	55377406	.	+	.	ID=g9709;
OX371261.1_Lypha_dubia_genome_assembly,_chromosome:_2	AUGUSTUS	mRNA	55375844	55377406	1	+	.	ID=g9709.t1;Parent=g9709;
OX371261.1_Lypha_dubia_genome_assembly,_chromosome:_2	AUGUSTUS	start_codon	55375844	55375846	.	+	0	ID=g9709.t1.start1;Parent=g9709.t1;
OX371261.1_Lypha_dubia_genome_assembly,_chromosome:_2	AUGUSTUS	CDS	55375844	55376396	1	+	0	ID=g9709.t1.CDS1;Parent=g9709.t1;
OX371261.1_Lypha_dubia_genome_assembly,_chromosome:_2	AUGUSTUS	exon	55375844	55376396	.	+	.	ID=g9709.t1.exon1;Parent=g9709.t1;
OX371261.1_Lypha_dubia_genome_assembly,_chromosome:_2	AUGUSTUS	intron	55376397	55376469	1	+	.	ID=g9709.t1.intron1;Parent=g9709.t1;
OX371261.1_Lypha_dubia_genome_assembly,_chromosome:_2	AUGUSTUS	CDS	55376470	55377271	1	+	2	ID=g9709.t1.CDS2;Parent=g9709.t1;
OX371261.1_Lypha_dubia_genome_assembly,_chromosome:_2	AUGUSTUS	exon	55376470	55377271	.	+	.	ID=g9709.t1.exon2;Parent=g9709.t1;
OX371261.1_Lypha_dubia_genome_assembly,_chromosome:_2	AUGUSTUS	intron	55377272	55377396	1	+	.	ID=g9709.t1.intron2;Parent=g9709.t1;
OX371261.1_Lypha_dubia_genome_assembly,_chromosome:_2	AUGUSTUS	CDS	55377397	55377406	1	+	1	ID=g9709.t1.CDS3;Parent=g9709.t1;
OX371261.1_Lypha_dubia_genome_assembly,_chromosome:_2	AUGUSTUS	exon	55377397	55377406	.	+	.	ID=g9709.t1.exon3;Parent=g9709.t1;
OX371261.1_Lypha_dubia_genome_assembly,_chromosome:_2	AUGUSTUS	stop_codon	55377404	55377406	.	+	0	ID=g9709.t1.stop1;Parent=g9709.t1;
OX371261.1_Lypha_dubia_genome_assembly,_chromosome:_2	AUGUSTUS	gene	55377433	55377897	.	+	.	ID=g9710;
OX371261.1_Lypha_dubia_genome_assembly,_chromosome:_2	AUGUSTUS	mRNA	55377433	55377897	1	+	.	ID=g9710.t1;Parent=g9710;
OX371261.1_Lypha_dubia_genome_assembly,_chromosome:_2	AUGUSTUS	start_codon	55377433	55377435	.	+	0	ID=g9710.t1.start1;Parent=g9710.t1;
OX371261.1_Lypha_dubia_genome_assembly,_chromosome:_2	AUGUSTUS	CDS	55377433	55377897	1	+	0	ID=g9710.t1.CDS1;Parent=g9710.t1;
OX371261.1_Lypha_dubia_genome_assembly,_chromosome:_2	AUGUSTUS	exon	55377433	55377897	.	+	.	ID=g9710.t1.exon1;Parent=g9710.t1;
OX371261.1_Lypha_dubia_genome_assembly,_chromosome:_2	AUGUSTUS	stop_codon	55377895	55377897	.	+	0	ID=g9710.t1.stop1;Parent=g9710.t1;
OX371261.1_Lypha_dubia_genome_assembly,_chromosome:_2	AUGUSTUS	gene	55381148	55381979	.	-	.	ID=g9711;
OX371261.1_Lypha_dubia_genome_assembly,_chromosome:_2	AUGUSTUS	mRNA	55381148	55381979	1	-	.	ID=g9711.t1;Parent=g9711;
OX371261.1_Lypha_dubia_genome_assembly,_chromosome:_2	AUGUSTUS	stop_codon	55381148	55381150	.	-	0	ID=g9711.t1.stop1;Parent=g9711.t1;
OX371261.1_Lypha_dubia_genome_assembly,_chromosome:_2	AUGUSTUS	CDS	55381148	55381798	1	-	0	ID=g9711.t1.CDS1;Parent=g9711.t1;
OX371261.1_Lypha_dubia_genome_assembly,_chromosome:_2	AUGUSTUS	exon	55381148	55381798	.	-	.	ID=g9711.t1.exon1;Parent=g9711.t1;
OX371261.1_Lypha_dubia_genome_assembly,_chromosome:_2	AUGUSTUS	intron	55381799	55381854	1	-	.	ID=g9711.t1.intron1;Parent=g9711.t1;
OX371261.1_Lypha_dubia_genome_assembly,_chromosome:_2	AUGUSTUS	CDS	55381855	55381904	1	-	2	ID=g9711.t1.CDS2;Parent=g9711.t1;
OX371261.1_Lypha_dubia_genome_assembly,_chromosome:_2	AUGUSTUS	exon	55381855	55381904	.	-	.	ID=g9711.t1.exon2;Parent=g9711.t1;
OX371261.1_Lypha_dubia_genome_assembly,_chromosome:_2	AUGUSTUS	intron	55381905	55381972	1	-	.	ID=g9711.t1.intron2;Parent=g9711.t1;
OX371261.1_Lypha_dubia_genome_assembly,_chromosome:_2	AUGUSTUS	CDS	55381973	55381979	1	-	0	ID=g9711.t1.CDS3;Parent=g9711.t1;
OX371261.1_Lypha_dubia_genome_assembly,_chromosome:_2	AUGUSTUS	exon	55381973	55381979	.	-	.	ID=g9711.t1.exon3;Parent=g9711.t1;
OX371261.1_Lypha_dubia_genome_assembly,_chromosome:_2	AUGUSTUS	start_codon	55381977	55381979	.	-	0	ID=g9711.t1.start1;Parent=g9711.t1;
OX371261.1_Lypha_dubia_genome_assembly,_chromosome:_2	GeneMark.hmm3	mRNA	55381148	55381872	.	-	.	ID=g9711.t2;Parent=g9711;
OX371261.1_Lypha_dubia_genome_assembly,_chromosome:_2	GeneMark.hmm3	stop_codon	55381148	55381150	.	-	0	ID=g9711.t2.stop1;Parent=g9711.t2;
OX371261.1_Lypha_dubia_genome_assembly,_chromosome:_2	GeneMark.hmm3	CDS	55381148	55381798	.	-	0	ID=g9711.t2.CDS1;Parent=g9711.t2;
OX371261.1_Lypha_dubia_genome_assembly,_chromosome:_2	GeneMark.hmm3	exon	55381148	55381798	0	-	.	ID=g9711.t2.exon1;Parent=g9711.t2;
OX371261.1_Lypha_dubia_genome_assembly,_chromosome:_2	GeneMark.hmm3	intron	55381799	55381854	.	-	0	ID=g9711.t2.intron1;Parent=g9711.t2;
OX371261.1_Lypha_dubia_genome_assembly,_chromosome:_2	GeneMark.hmm3	CDS	55381855	55381872	.	-	0	ID=g9711.t2.CDS2;Parent=g9711.t2;
OX371261.1_Lypha_dubia_genome_assembly,_chromosome:_2	GeneMark.hmm3	exon	55381855	55381872	0	-	.	ID=g9711.t2.exon2;Parent=g9711.t2;
OX371261.1_Lypha_dubia_genome_assembly,_chromosome:_2	GeneMark.hmm3	start_codon	55381870	55381872	.	-	0	ID=g9711.t2.start1;Parent=g9711.t2;
OX371261.1_Lypha_dubia_genome_assembly,_chromosome:_2	AUGUSTUS	gene	55395178	55396003	.	+	.	ID=g9712;
OX371261.1_Lypha_dubia_genome_assembly,_chromosome:_2	AUGUSTUS	mRNA	55395178	55396003	1	+	.	ID=g9712.t1;Parent=g9712;
OX371261.1_Lypha_dubia_genome_assembly,_chromosome:_2	AUGUSTUS	start_codon	55395178	55395180	.	+	0	ID=g9712.t1.start1;Parent=g9712.t1;
OX371261.1_Lypha_dubia_genome_assembly,_chromosome:_2	AUGUSTUS	CDS	55395178	55395184	1	+	0	ID=g9712.t1.CDS1;Parent=g9712.t1;
OX371261.1_Lypha_dubia_genome_assembly,_chromosome:_2	AUGUSTUS	exon	55395178	55395184	.	+	.	ID=g9712.t1.exon1;Parent=g9712.t1;
OX371261.1_Lypha_dubia_genome_assembly,_chromosome:_2	AUGUSTUS	intron	55395185	55395252	1	+	.	ID=g9712.t1.intron1;Parent=g9712.t1;
OX371261.1_Lypha_dubia_genome_assembly,_chromosome:_2	AUGUSTUS	CDS	55395253	55395302	1	+	2	ID=g9712.t1.CDS2;Parent=g9712.t1;
OX371261.1_Lypha_dubia_genome_assembly,_chromosome:_2	AUGUSTUS	exon	55395253	55395302	.	+	.	ID=g9712.t1.exon2;Parent=g9712.t1;
OX371261.1_Lypha_dubia_genome_assembly,_chromosome:_2	AUGUSTUS	intron	55395303	55395358	1	+	.	ID=g9712.t1.intron2;Parent=g9712.t1;
OX371261.1_Lypha_dubia_genome_assembly,_chromosome:_2	AUGUSTUS	CDS	55395359	55396003	1	+	0	ID=g9712.t1.CDS3;Parent=g9712.t1;
OX371261.1_Lypha_dubia_genome_assembly,_chromosome:_2	AUGUSTUS	exon	55395359	55396003	.	+	.	ID=g9712.t1.exon3;Parent=g9712.t1;
OX371261.1_Lypha_dubia_genome_assembly,_chromosome:_2	AUGUSTUS	stop_codon	55396001	55396003	.	+	0	ID=g9712.t1.stop1;Parent=g9712.t1;
OX371261.1_Lypha_dubia_genome_assembly,_chromosome:_2	AUGUSTUS	gene	55434218	55434736	.	+	.	ID=g9713;
OX371261.1_Lypha_dubia_genome_assembly,_chromosome:_2	AUGUSTUS	mRNA	55434218	55434736	1	+	.	ID=g9713.t1;Parent=g9713;
OX371261.1_Lypha_dubia_genome_assembly,_chromosome:_2	AUGUSTUS	start_codon	55434218	55434220	.	+	0	ID=g9713.t1.start1;Parent=g9713.t1;
OX371261.1_Lypha_dubia_genome_assembly,_chromosome:_2	AUGUSTUS	CDS	55434218	55434736	1	+	0	ID=g9713.t1.CDS1;Parent=g9713.t1;
OX371261.1_Lypha_dubia_genome_assembly,_chromosome:_2	AUGUSTUS	exon	55434218	55434736	.	+	.	ID=g9713.t1.exon1;Parent=g9713.t1;
OX371261.1_Lypha_dubia_genome_assembly,_chromosome:_2	AUGUSTUS	stop_codon	55434734	55434736	.	+	0	ID=g9713.t1.stop1;Parent=g9713.t1;
OX371261.1_Lypha_dubia_genome_assembly,_chromosome:_2	AUGUSTUS	gene	55434758	55436185	.	+	.	ID=g9714;
OX371261.1_Lypha_dubia_genome_assembly,_chromosome:_2	AUGUSTUS	mRNA	55434758	55436185	1	+	.	ID=g9714.t1;Parent=g9714;
OX371261.1_Lypha_dubia_genome_assembly,_chromosome:_2	AUGUSTUS	start_codon	55434758	55434760	.	+	0	ID=g9714.t1.start1;Parent=g9714.t1;
OX371261.1_Lypha_dubia_genome_assembly,_chromosome:_2	AUGUSTUS	CDS	55434758	55436185	1	+	0	ID=g9714.t1.CDS1;Parent=g9714.t1;
OX371261.1_Lypha_dubia_genome_assembly,_chromosome:_2	AUGUSTUS	exon	55434758	55436185	.	+	.	ID=g9714.t1.exon1;Parent=g9714.t1;
OX371261.1_Lypha_dubia_genome_assembly,_chromosome:_2	AUGUSTUS	stop_codon	55436183	55436185	.	+	0	ID=g9714.t1.stop1;Parent=g9714.t1;
OX371261.1_Lypha_dubia_genome_assembly,_chromosome:_2	AUGUSTUS	gene	55526793	55533056	.	+	.	ID=g9715;
OX371261.1_Lypha_dubia_genome_assembly,_chromosome:_2	AUGUSTUS	mRNA	55526793	55533056	.	+	.	ID=g9715.t1;Parent=g9715;
OX371261.1_Lypha_dubia_genome_assembly,_chromosome:_2	AUGUSTUS	start_codon	55526793	55526795	.	+	0	ID=g9715.t1.start1;Parent=g9715.t1;
OX371261.1_Lypha_dubia_genome_assembly,_chromosome:_2	AUGUSTUS	CDS	55526793	55527380	0.66	+	0	ID=g9715.t1.CDS1;Parent=g9715.t1;
OX371261.1_Lypha_dubia_genome_assembly,_chromosome:_2	AUGUSTUS	exon	55526793	55527380	.	+	.	ID=g9715.t1.exon1;Parent=g9715.t1;
OX371261.1_Lypha_dubia_genome_assembly,_chromosome:_2	AUGUSTUS	intron	55527381	55532960	0.02	+	.	ID=g9715.t1.intron1;Parent=g9715.t1;
OX371261.1_Lypha_dubia_genome_assembly,_chromosome:_2	AUGUSTUS	CDS	55532961	55533056	0.03	+	0	ID=g9715.t1.CDS2;Parent=g9715.t1;
OX371261.1_Lypha_dubia_genome_assembly,_chromosome:_2	AUGUSTUS	exon	55532961	55533056	.	+	.	ID=g9715.t1.exon2;Parent=g9715.t1;
OX371261.1_Lypha_dubia_genome_assembly,_chromosome:_2	AUGUSTUS	stop_codon	55533054	55533056	.	+	0	ID=g9715.t1.stop1;Parent=g9715.t1;
OX371261.1_Lypha_dubia_genome_assembly,_chromosome:_2	AUGUSTUS	gene	55538522	55538977	.	+	.	ID=g9716;
OX371261.1_Lypha_dubia_genome_assembly,_chromosome:_2	AUGUSTUS	mRNA	55538522	55538977	1	+	.	ID=g9716.t1;Parent=g9716;
OX371261.1_Lypha_dubia_genome_assembly,_chromosome:_2	AUGUSTUS	start_codon	55538522	55538524	.	+	0	ID=g9716.t1.start1;Parent=g9716.t1;
OX371261.1_Lypha_dubia_genome_assembly,_chromosome:_2	AUGUSTUS	CDS	55538522	55538977	1	+	0	ID=g9716.t1.CDS1;Parent=g9716.t1;
OX371261.1_Lypha_dubia_genome_assembly,_chromosome:_2	AUGUSTUS	exon	55538522	55538977	.	+	.	ID=g9716.t1.exon1;Parent=g9716.t1;
OX371261.1_Lypha_dubia_genome_assembly,_chromosome:_2	AUGUSTUS	stop_codon	55538975	55538977	.	+	0	ID=g9716.t1.stop1;Parent=g9716.t1;
OX371261.1_Lypha_dubia_genome_assembly,_chromosome:_2	AUGUSTUS	gene	55596093	55600740	.	-	.	ID=g9717;
OX371261.1_Lypha_dubia_genome_assembly,_chromosome:_2	AUGUSTUS	mRNA	55596093	55600740	0.7	-	.	ID=g9717.t1;Parent=g9717;
OX371261.1_Lypha_dubia_genome_assembly,_chromosome:_2	AUGUSTUS	stop_codon	55596093	55596095	.	-	0	ID=g9717.t1.stop1;Parent=g9717.t1;
OX371261.1_Lypha_dubia_genome_assembly,_chromosome:_2	AUGUSTUS	CDS	55596093	55599791	0.7	-	0	ID=g9717.t1.CDS1;Parent=g9717.t1;
OX371261.1_Lypha_dubia_genome_assembly,_chromosome:_2	AUGUSTUS	exon	55596093	55599791	.	-	.	ID=g9717.t1.exon1;Parent=g9717.t1;
OX371261.1_Lypha_dubia_genome_assembly,_chromosome:_2	AUGUSTUS	intron	55599792	55600020	0.7	-	.	ID=g9717.t1.intron1;Parent=g9717.t1;
OX371261.1_Lypha_dubia_genome_assembly,_chromosome:_2	AUGUSTUS	CDS	55600021	55600740	0.99	-	0	ID=g9717.t1.CDS2;Parent=g9717.t1;
OX371261.1_Lypha_dubia_genome_assembly,_chromosome:_2	AUGUSTUS	exon	55600021	55600740	.	-	.	ID=g9717.t1.exon2;Parent=g9717.t1;
OX371261.1_Lypha_dubia_genome_assembly,_chromosome:_2	AUGUSTUS	start_codon	55600738	55600740	.	-	0	ID=g9717.t1.start1;Parent=g9717.t1;
OX371261.1_Lypha_dubia_genome_assembly,_chromosome:_2	AUGUSTUS	gene	55625407	55631198	.	+	.	ID=g9718;
OX371261.1_Lypha_dubia_genome_assembly,_chromosome:_2	AUGUSTUS	mRNA	55625407	55631198	0.82	+	.	ID=g9718.t1;Parent=g9718;
OX371261.1_Lypha_dubia_genome_assembly,_chromosome:_2	AUGUSTUS	start_codon	55625407	55625409	.	+	0	ID=g9718.t1.start1;Parent=g9718.t1;
OX371261.1_Lypha_dubia_genome_assembly,_chromosome:_2	AUGUSTUS	CDS	55625407	55625454	0.82	+	0	ID=g9718.t1.CDS1;Parent=g9718.t1;
OX371261.1_Lypha_dubia_genome_assembly,_chromosome:_2	AUGUSTUS	exon	55625407	55625454	.	+	.	ID=g9718.t1.exon1;Parent=g9718.t1;
OX371261.1_Lypha_dubia_genome_assembly,_chromosome:_2	AUGUSTUS	intron	55625455	55630724	0.82	+	.	ID=g9718.t1.intron1;Parent=g9718.t1;
OX371261.1_Lypha_dubia_genome_assembly,_chromosome:_2	AUGUSTUS	CDS	55630725	55631198	0.99	+	0	ID=g9718.t1.CDS2;Parent=g9718.t1;
OX371261.1_Lypha_dubia_genome_assembly,_chromosome:_2	AUGUSTUS	exon	55630725	55631198	.	+	.	ID=g9718.t1.exon2;Parent=g9718.t1;
OX371261.1_Lypha_dubia_genome_assembly,_chromosome:_2	AUGUSTUS	stop_codon	55631196	55631198	.	+	0	ID=g9718.t1.stop1;Parent=g9718.t1;
OX371261.1_Lypha_dubia_genome_assembly,_chromosome:_2	AUGUSTUS	gene	55691414	55691992	.	-	.	ID=g9719;
OX371261.1_Lypha_dubia_genome_assembly,_chromosome:_2	AUGUSTUS	mRNA	55691414	55691992	0.71	-	.	ID=g9719.t1;Parent=g9719;
OX371261.1_Lypha_dubia_genome_assembly,_chromosome:_2	AUGUSTUS	stop_codon	55691414	55691416	.	-	0	ID=g9719.t1.stop1;Parent=g9719.t1;
OX371261.1_Lypha_dubia_genome_assembly,_chromosome:_2	AUGUSTUS	CDS	55691414	55691992	0.71	-	0	ID=g9719.t1.CDS1;Parent=g9719.t1;
OX371261.1_Lypha_dubia_genome_assembly,_chromosome:_2	AUGUSTUS	exon	55691414	55691992	.	-	.	ID=g9719.t1.exon1;Parent=g9719.t1;
OX371261.1_Lypha_dubia_genome_assembly,_chromosome:_2	AUGUSTUS	start_codon	55691990	55691992	.	-	0	ID=g9719.t1.start1;Parent=g9719.t1;
OX371261.1_Lypha_dubia_genome_assembly,_chromosome:_2	AUGUSTUS	gene	55692627	55693802	.	-	.	ID=g9720;
OX371261.1_Lypha_dubia_genome_assembly,_chromosome:_2	AUGUSTUS	mRNA	55692627	55693802	0.2	-	.	ID=g9720.t1;Parent=g9720;
OX371261.1_Lypha_dubia_genome_assembly,_chromosome:_2	AUGUSTUS	stop_codon	55692627	55692629	.	-	0	ID=g9720.t1.stop1;Parent=g9720.t1;
OX371261.1_Lypha_dubia_genome_assembly,_chromosome:_2	AUGUSTUS	CDS	55692627	55693045	0.39	-	2	ID=g9720.t1.CDS1;Parent=g9720.t1;
OX371261.1_Lypha_dubia_genome_assembly,_chromosome:_2	AUGUSTUS	exon	55692627	55693045	.	-	.	ID=g9720.t1.exon1;Parent=g9720.t1;
OX371261.1_Lypha_dubia_genome_assembly,_chromosome:_2	AUGUSTUS	intron	55693046	55693105	0.39	-	.	ID=g9720.t1.intron1;Parent=g9720.t1;
OX371261.1_Lypha_dubia_genome_assembly,_chromosome:_2	AUGUSTUS	CDS	55693106	55693592	0.5	-	0	ID=g9720.t1.CDS2;Parent=g9720.t1;
OX371261.1_Lypha_dubia_genome_assembly,_chromosome:_2	AUGUSTUS	exon	55693106	55693592	.	-	.	ID=g9720.t1.exon2;Parent=g9720.t1;
OX371261.1_Lypha_dubia_genome_assembly,_chromosome:_2	AUGUSTUS	intron	55693593	55693646	1	-	.	ID=g9720.t1.intron2;Parent=g9720.t1;
OX371261.1_Lypha_dubia_genome_assembly,_chromosome:_2	AUGUSTUS	CDS	55693647	55693802	0.51	-	0	ID=g9720.t1.CDS3;Parent=g9720.t1;
OX371261.1_Lypha_dubia_genome_assembly,_chromosome:_2	AUGUSTUS	exon	55693647	55693802	.	-	.	ID=g9720.t1.exon3;Parent=g9720.t1;
OX371261.1_Lypha_dubia_genome_assembly,_chromosome:_2	AUGUSTUS	start_codon	55693800	55693802	.	-	0	ID=g9720.t1.start1;Parent=g9720.t1;
OX371261.1_Lypha_dubia_genome_assembly,_chromosome:_2	AUGUSTUS	gene	55695208	55696479	.	+	.	ID=g9721;
OX371261.1_Lypha_dubia_genome_assembly,_chromosome:_2	AUGUSTUS	mRNA	55695208	55696479	0.58	+	.	ID=g9721.t1;Parent=g9721;
OX371261.1_Lypha_dubia_genome_assembly,_chromosome:_2	AUGUSTUS	start_codon	55695208	55695210	.	+	0	ID=g9721.t1.start1;Parent=g9721.t1;
OX371261.1_Lypha_dubia_genome_assembly,_chromosome:_2	AUGUSTUS	CDS	55695208	55695704	0.64	+	0	ID=g9721.t1.CDS1;Parent=g9721.t1;
OX371261.1_Lypha_dubia_genome_assembly,_chromosome:_2	AUGUSTUS	exon	55695208	55695704	.	+	.	ID=g9721.t1.exon1;Parent=g9721.t1;
OX371261.1_Lypha_dubia_genome_assembly,_chromosome:_2	AUGUSTUS	intron	55695705	55695788	0.85	+	.	ID=g9721.t1.intron1;Parent=g9721.t1;
OX371261.1_Lypha_dubia_genome_assembly,_chromosome:_2	AUGUSTUS	CDS	55695789	55696479	0.83	+	1	ID=g9721.t1.CDS2;Parent=g9721.t1;
OX371261.1_Lypha_dubia_genome_assembly,_chromosome:_2	AUGUSTUS	exon	55695789	55696479	.	+	.	ID=g9721.t1.exon2;Parent=g9721.t1;
OX371261.1_Lypha_dubia_genome_assembly,_chromosome:_2	AUGUSTUS	stop_codon	55696477	55696479	.	+	0	ID=g9721.t1.stop1;Parent=g9721.t1;
OX371261.1_Lypha_dubia_genome_assembly,_chromosome:_2	AUGUSTUS	gene	55696569	55697000	.	+	.	ID=g9722;
OX371261.1_Lypha_dubia_genome_assembly,_chromosome:_2	AUGUSTUS	mRNA	55696569	55697000	0.63	+	.	ID=g9722.t1;Parent=g9722;
OX371261.1_Lypha_dubia_genome_assembly,_chromosome:_2	AUGUSTUS	start_codon	55696569	55696571	.	+	0	ID=g9722.t1.start1;Parent=g9722.t1;
OX371261.1_Lypha_dubia_genome_assembly,_chromosome:_2	AUGUSTUS	CDS	55696569	55697000	0.63	+	0	ID=g9722.t1.CDS1;Parent=g9722.t1;
OX371261.1_Lypha_dubia_genome_assembly,_chromosome:_2	AUGUSTUS	exon	55696569	55697000	.	+	.	ID=g9722.t1.exon1;Parent=g9722.t1;
OX371261.1_Lypha_dubia_genome_assembly,_chromosome:_2	AUGUSTUS	stop_codon	55696998	55697000	.	+	0	ID=g9722.t1.stop1;Parent=g9722.t1;
OX371261.1_Lypha_dubia_genome_assembly,_chromosome:_2	AUGUSTUS	gene	55697067	55698782	.	+	.	ID=g9723;
OX371261.1_Lypha_dubia_genome_assembly,_chromosome:_2	AUGUSTUS	mRNA	55697067	55698782	1	+	.	ID=g9723.t1;Parent=g9723;
OX371261.1_Lypha_dubia_genome_assembly,_chromosome:_2	AUGUSTUS	start_codon	55697067	55697069	.	+	0	ID=g9723.t1.start1;Parent=g9723.t1;
OX371261.1_Lypha_dubia_genome_assembly,_chromosome:_2	AUGUSTUS	CDS	55697067	55698782	1	+	0	ID=g9723.t1.CDS1;Parent=g9723.t1;
OX371261.1_Lypha_dubia_genome_assembly,_chromosome:_2	AUGUSTUS	exon	55697067	55698782	.	+	.	ID=g9723.t1.exon1;Parent=g9723.t1;
OX371261.1_Lypha_dubia_genome_assembly,_chromosome:_2	AUGUSTUS	stop_codon	55698780	55698782	.	+	0	ID=g9723.t1.stop1;Parent=g9723.t1;
OX371261.1_Lypha_dubia_genome_assembly,_chromosome:_2	AUGUSTUS	gene	55699208	55699663	.	-	.	ID=g9724;
OX371261.1_Lypha_dubia_genome_assembly,_chromosome:_2	AUGUSTUS	mRNA	55699208	55699663	0.86	-	.	ID=g9724.t1;Parent=g9724;
OX371261.1_Lypha_dubia_genome_assembly,_chromosome:_2	AUGUSTUS	stop_codon	55699208	55699210	.	-	0	ID=g9724.t1.stop1;Parent=g9724.t1;
OX371261.1_Lypha_dubia_genome_assembly,_chromosome:_2	AUGUSTUS	CDS	55699208	55699663	0.86	-	0	ID=g9724.t1.CDS1;Parent=g9724.t1;
OX371261.1_Lypha_dubia_genome_assembly,_chromosome:_2	AUGUSTUS	exon	55699208	55699663	.	-	.	ID=g9724.t1.exon1;Parent=g9724.t1;
OX371261.1_Lypha_dubia_genome_assembly,_chromosome:_2	AUGUSTUS	start_codon	55699661	55699663	.	-	0	ID=g9724.t1.start1;Parent=g9724.t1;
OX371261.1_Lypha_dubia_genome_assembly,_chromosome:_2	AUGUSTUS	gene	55725828	55726994	.	+	.	ID=g9725;
OX371261.1_Lypha_dubia_genome_assembly,_chromosome:_2	AUGUSTUS	mRNA	55725828	55726994	0.41	+	.	ID=g9725.t1;Parent=g9725;
OX371261.1_Lypha_dubia_genome_assembly,_chromosome:_2	AUGUSTUS	start_codon	55725828	55725830	.	+	0	ID=g9725.t1.start1;Parent=g9725.t1;
OX371261.1_Lypha_dubia_genome_assembly,_chromosome:_2	AUGUSTUS	CDS	55725828	55725978	0.88	+	0	ID=g9725.t1.CDS1;Parent=g9725.t1;
OX371261.1_Lypha_dubia_genome_assembly,_chromosome:_2	AUGUSTUS	exon	55725828	55725978	.	+	.	ID=g9725.t1.exon1;Parent=g9725.t1;
OX371261.1_Lypha_dubia_genome_assembly,_chromosome:_2	AUGUSTUS	intron	55725979	55726034	0.84	+	.	ID=g9725.t1.intron1;Parent=g9725.t1;
OX371261.1_Lypha_dubia_genome_assembly,_chromosome:_2	AUGUSTUS	CDS	55726035	55726907	0.52	+	2	ID=g9725.t1.CDS2;Parent=g9725.t1;
OX371261.1_Lypha_dubia_genome_assembly,_chromosome:_2	AUGUSTUS	exon	55726035	55726907	.	+	.	ID=g9725.t1.exon2;Parent=g9725.t1;
OX371261.1_Lypha_dubia_genome_assembly,_chromosome:_2	AUGUSTUS	intron	55726908	55726968	0.48	+	.	ID=g9725.t1.intron2;Parent=g9725.t1;
OX371261.1_Lypha_dubia_genome_assembly,_chromosome:_2	AUGUSTUS	CDS	55726969	55726994	0.48	+	2	ID=g9725.t1.CDS3;Parent=g9725.t1;
OX371261.1_Lypha_dubia_genome_assembly,_chromosome:_2	AUGUSTUS	exon	55726969	55726994	.	+	.	ID=g9725.t1.exon3;Parent=g9725.t1;
OX371261.1_Lypha_dubia_genome_assembly,_chromosome:_2	AUGUSTUS	stop_codon	55726992	55726994	.	+	0	ID=g9725.t1.stop1;Parent=g9725.t1;
OX371261.1_Lypha_dubia_genome_assembly,_chromosome:_2	AUGUSTUS	gene	55728554	55729064	.	+	.	ID=g9726;
OX371261.1_Lypha_dubia_genome_assembly,_chromosome:_2	AUGUSTUS	mRNA	55728554	55729064	1	+	.	ID=g9726.t1;Parent=g9726;
OX371261.1_Lypha_dubia_genome_assembly,_chromosome:_2	AUGUSTUS	start_codon	55728554	55728556	.	+	0	ID=g9726.t1.start1;Parent=g9726.t1;
OX371261.1_Lypha_dubia_genome_assembly,_chromosome:_2	AUGUSTUS	CDS	55728554	55728758	1	+	0	ID=g9726.t1.CDS1;Parent=g9726.t1;
OX371261.1_Lypha_dubia_genome_assembly,_chromosome:_2	AUGUSTUS	exon	55728554	55728758	.	+	.	ID=g9726.t1.exon1;Parent=g9726.t1;
OX371261.1_Lypha_dubia_genome_assembly,_chromosome:_2	AUGUSTUS	intron	55728759	55728852	1	+	.	ID=g9726.t1.intron1;Parent=g9726.t1;
OX371261.1_Lypha_dubia_genome_assembly,_chromosome:_2	AUGUSTUS	CDS	55728853	55729064	1	+	2	ID=g9726.t1.CDS2;Parent=g9726.t1;
OX371261.1_Lypha_dubia_genome_assembly,_chromosome:_2	AUGUSTUS	exon	55728853	55729064	.	+	.	ID=g9726.t1.exon2;Parent=g9726.t1;
OX371261.1_Lypha_dubia_genome_assembly,_chromosome:_2	AUGUSTUS	stop_codon	55729062	55729064	.	+	0	ID=g9726.t1.stop1;Parent=g9726.t1;
OX371261.1_Lypha_dubia_genome_assembly,_chromosome:_2	AUGUSTUS	gene	55743864	55744602	.	-	.	ID=g9727;
OX371261.1_Lypha_dubia_genome_assembly,_chromosome:_2	AUGUSTUS	mRNA	55743864	55744602	0.94	-	.	ID=g9727.t1;Parent=g9727;
OX371261.1_Lypha_dubia_genome_assembly,_chromosome:_2	AUGUSTUS	stop_codon	55743864	55743866	.	-	0	ID=g9727.t1.stop1;Parent=g9727.t1;
OX371261.1_Lypha_dubia_genome_assembly,_chromosome:_2	AUGUSTUS	CDS	55743864	55744378	0.96	-	2	ID=g9727.t1.CDS1;Parent=g9727.t1;
OX371261.1_Lypha_dubia_genome_assembly,_chromosome:_2	AUGUSTUS	exon	55743864	55744378	.	-	.	ID=g9727.t1.exon1;Parent=g9727.t1;
OX371261.1_Lypha_dubia_genome_assembly,_chromosome:_2	AUGUSTUS	intron	55744379	55744475	0.94	-	.	ID=g9727.t1.intron1;Parent=g9727.t1;
OX371261.1_Lypha_dubia_genome_assembly,_chromosome:_2	AUGUSTUS	CDS	55744476	55744602	0.98	-	0	ID=g9727.t1.CDS2;Parent=g9727.t1;
OX371261.1_Lypha_dubia_genome_assembly,_chromosome:_2	AUGUSTUS	exon	55744476	55744602	.	-	.	ID=g9727.t1.exon2;Parent=g9727.t1;
OX371261.1_Lypha_dubia_genome_assembly,_chromosome:_2	AUGUSTUS	start_codon	55744600	55744602	.	-	0	ID=g9727.t1.start1;Parent=g9727.t1;
OX371261.1_Lypha_dubia_genome_assembly,_chromosome:_2	AUGUSTUS	gene	55751110	55751454	.	+	.	ID=g9728;
OX371261.1_Lypha_dubia_genome_assembly,_chromosome:_2	AUGUSTUS	mRNA	55751110	55751454	1	+	.	ID=g9728.t1;Parent=g9728;
OX371261.1_Lypha_dubia_genome_assembly,_chromosome:_2	AUGUSTUS	start_codon	55751110	55751112	.	+	0	ID=g9728.t1.start1;Parent=g9728.t1;
OX371261.1_Lypha_dubia_genome_assembly,_chromosome:_2	AUGUSTUS	CDS	55751110	55751454	1	+	0	ID=g9728.t1.CDS1;Parent=g9728.t1;
OX371261.1_Lypha_dubia_genome_assembly,_chromosome:_2	AUGUSTUS	exon	55751110	55751454	.	+	.	ID=g9728.t1.exon1;Parent=g9728.t1;
OX371261.1_Lypha_dubia_genome_assembly,_chromosome:_2	AUGUSTUS	stop_codon	55751452	55751454	.	+	0	ID=g9728.t1.stop1;Parent=g9728.t1;
OX371261.1_Lypha_dubia_genome_assembly,_chromosome:_2	AUGUSTUS	gene	55751581	55754132	.	+	.	ID=g9729;
OX371261.1_Lypha_dubia_genome_assembly,_chromosome:_2	AUGUSTUS	mRNA	55751581	55752652	0.61	+	.	ID=g9729.t1;Parent=g9729;
OX371261.1_Lypha_dubia_genome_assembly,_chromosome:_2	AUGUSTUS	start_codon	55751581	55751583	.	+	0	ID=g9729.t1.start1;Parent=g9729.t1;
OX371261.1_Lypha_dubia_genome_assembly,_chromosome:_2	AUGUSTUS	CDS	55751581	55751877	0.98	+	0	ID=g9729.t1.CDS1;Parent=g9729.t1;
OX371261.1_Lypha_dubia_genome_assembly,_chromosome:_2	AUGUSTUS	exon	55751581	55751877	.	+	.	ID=g9729.t1.exon1;Parent=g9729.t1;
OX371261.1_Lypha_dubia_genome_assembly,_chromosome:_2	AUGUSTUS	intron	55751878	55751941	0.76	+	.	ID=g9729.t1.intron1;Parent=g9729.t1;
OX371261.1_Lypha_dubia_genome_assembly,_chromosome:_2	AUGUSTUS	CDS	55751942	55752652	0.61	+	0	ID=g9729.t1.CDS2;Parent=g9729.t1;
OX371261.1_Lypha_dubia_genome_assembly,_chromosome:_2	AUGUSTUS	exon	55751942	55752652	.	+	.	ID=g9729.t1.exon2;Parent=g9729.t1;
OX371261.1_Lypha_dubia_genome_assembly,_chromosome:_2	AUGUSTUS	stop_codon	55752650	55752652	.	+	0	ID=g9729.t1.stop1;Parent=g9729.t1;
OX371261.1_Lypha_dubia_genome_assembly,_chromosome:_2	AUGUSTUS	mRNA	55751581	55754132	0.22	+	.	ID=g9729.t2;Parent=g9729;
OX371261.1_Lypha_dubia_genome_assembly,_chromosome:_2	AUGUSTUS	start_codon	55751581	55751583	.	+	0	ID=g9729.t2.start1;Parent=g9729.t2;
OX371261.1_Lypha_dubia_genome_assembly,_chromosome:_2	AUGUSTUS	CDS	55751581	55751877	0.94	+	0	ID=g9729.t2.CDS1;Parent=g9729.t2;
OX371261.1_Lypha_dubia_genome_assembly,_chromosome:_2	AUGUSTUS	exon	55751581	55751877	.	+	.	ID=g9729.t2.exon1;Parent=g9729.t2;
OX371261.1_Lypha_dubia_genome_assembly,_chromosome:_2	AUGUSTUS	intron	55751878	55751941	0.7	+	.	ID=g9729.t2.intron1;Parent=g9729.t2;
OX371261.1_Lypha_dubia_genome_assembly,_chromosome:_2	AUGUSTUS	CDS	55751942	55752636	0.63	+	0	ID=g9729.t2.CDS2;Parent=g9729.t2;
OX371261.1_Lypha_dubia_genome_assembly,_chromosome:_2	AUGUSTUS	exon	55751942	55752636	.	+	.	ID=g9729.t2.exon2;Parent=g9729.t2;
OX371261.1_Lypha_dubia_genome_assembly,_chromosome:_2	AUGUSTUS	intron	55752637	55752711	0.89	+	.	ID=g9729.t2.intron2;Parent=g9729.t2;
OX371261.1_Lypha_dubia_genome_assembly,_chromosome:_2	AUGUSTUS	CDS	55752712	55752942	0.51	+	1	ID=g9729.t2.CDS3;Parent=g9729.t2;
OX371261.1_Lypha_dubia_genome_assembly,_chromosome:_2	AUGUSTUS	exon	55752712	55752942	.	+	.	ID=g9729.t2.exon3;Parent=g9729.t2;
OX371261.1_Lypha_dubia_genome_assembly,_chromosome:_2	AUGUSTUS	intron	55752943	55753006	0.54	+	.	ID=g9729.t2.intron3;Parent=g9729.t2;
OX371261.1_Lypha_dubia_genome_assembly,_chromosome:_2	AUGUSTUS	CDS	55753007	55753317	0.51	+	1	ID=g9729.t2.CDS4;Parent=g9729.t2;
OX371261.1_Lypha_dubia_genome_assembly,_chromosome:_2	AUGUSTUS	exon	55753007	55753317	.	+	.	ID=g9729.t2.exon4;Parent=g9729.t2;
OX371261.1_Lypha_dubia_genome_assembly,_chromosome:_2	AUGUSTUS	intron	55753318	55753391	0.54	+	.	ID=g9729.t2.intron4;Parent=g9729.t2;
OX371261.1_Lypha_dubia_genome_assembly,_chromosome:_2	AUGUSTUS	CDS	55753392	55753822	0.6	+	2	ID=g9729.t2.CDS5;Parent=g9729.t2;
OX371261.1_Lypha_dubia_genome_assembly,_chromosome:_2	AUGUSTUS	exon	55753392	55753822	.	+	.	ID=g9729.t2.exon5;Parent=g9729.t2;
OX371261.1_Lypha_dubia_genome_assembly,_chromosome:_2	AUGUSTUS	intron	55753823	55753904	0.64	+	.	ID=g9729.t2.intron5;Parent=g9729.t2;
OX371261.1_Lypha_dubia_genome_assembly,_chromosome:_2	AUGUSTUS	CDS	55753905	55754132	0.64	+	0	ID=g9729.t2.CDS6;Parent=g9729.t2;
OX371261.1_Lypha_dubia_genome_assembly,_chromosome:_2	AUGUSTUS	exon	55753905	55754132	.	+	.	ID=g9729.t2.exon6;Parent=g9729.t2;
OX371261.1_Lypha_dubia_genome_assembly,_chromosome:_2	AUGUSTUS	stop_codon	55754130	55754132	.	+	0	ID=g9729.t2.stop1;Parent=g9729.t2;
OX371261.1_Lypha_dubia_genome_assembly,_chromosome:_2	AUGUSTUS	mRNA	55753499	55754132	0.41	+	.	ID=g9729.t3;Parent=g9729;
OX371261.1_Lypha_dubia_genome_assembly,_chromosome:_2	AUGUSTUS	start_codon	55753499	55753501	.	+	0	ID=g9729.t3.start1;Parent=g9729.t3;
OX371261.1_Lypha_dubia_genome_assembly,_chromosome:_2	AUGUSTUS	CDS	55753499	55753822	0.82	+	0	ID=g9729.t3.CDS1;Parent=g9729.t3;
OX371261.1_Lypha_dubia_genome_assembly,_chromosome:_2	AUGUSTUS	exon	55753499	55753822	.	+	.	ID=g9729.t3.exon1;Parent=g9729.t3;
OX371261.1_Lypha_dubia_genome_assembly,_chromosome:_2	AUGUSTUS	intron	55753823	55753904	0.53	+	.	ID=g9729.t3.intron1;Parent=g9729.t3;
OX371261.1_Lypha_dubia_genome_assembly,_chromosome:_2	AUGUSTUS	CDS	55753905	55754132	0.53	+	0	ID=g9729.t3.CDS2;Parent=g9729.t3;
OX371261.1_Lypha_dubia_genome_assembly,_chromosome:_2	AUGUSTUS	exon	55753905	55754132	.	+	.	ID=g9729.t3.exon2;Parent=g9729.t3;
OX371261.1_Lypha_dubia_genome_assembly,_chromosome:_2	AUGUSTUS	stop_codon	55754130	55754132	.	+	0	ID=g9729.t3.stop1;Parent=g9729.t3;
OX371261.1_Lypha_dubia_genome_assembly,_chromosome:_2	AUGUSTUS	gene	55790892	55793313	.	+	.	ID=g9730;
OX371261.1_Lypha_dubia_genome_assembly,_chromosome:_2	AUGUSTUS	mRNA	55790892	55793313	0.14	+	.	ID=g9730.t1;Parent=g9730;
OX371261.1_Lypha_dubia_genome_assembly,_chromosome:_2	AUGUSTUS	start_codon	55790892	55790894	.	+	0	ID=g9730.t1.start1;Parent=g9730.t1;
OX371261.1_Lypha_dubia_genome_assembly,_chromosome:_2	AUGUSTUS	CDS	55790892	55791249	0.31	+	0	ID=g9730.t1.CDS1;Parent=g9730.t1;
OX371261.1_Lypha_dubia_genome_assembly,_chromosome:_2	AUGUSTUS	exon	55790892	55791249	.	+	.	ID=g9730.t1.exon1;Parent=g9730.t1;
OX371261.1_Lypha_dubia_genome_assembly,_chromosome:_2	AUGUSTUS	intron	55791250	55791653	0.31	+	.	ID=g9730.t1.intron1;Parent=g9730.t1;
OX371261.1_Lypha_dubia_genome_assembly,_chromosome:_2	AUGUSTUS	CDS	55791654	55791926	0.42	+	2	ID=g9730.t1.CDS2;Parent=g9730.t1;
OX371261.1_Lypha_dubia_genome_assembly,_chromosome:_2	AUGUSTUS	exon	55791654	55791926	.	+	.	ID=g9730.t1.exon2;Parent=g9730.t1;
OX371261.1_Lypha_dubia_genome_assembly,_chromosome:_2	AUGUSTUS	intron	55791927	55792795	0.71	+	.	ID=g9730.t1.intron2;Parent=g9730.t1;
OX371261.1_Lypha_dubia_genome_assembly,_chromosome:_2	AUGUSTUS	CDS	55792796	55793313	0.6	+	2	ID=g9730.t1.CDS3;Parent=g9730.t1;
OX371261.1_Lypha_dubia_genome_assembly,_chromosome:_2	AUGUSTUS	exon	55792796	55793313	.	+	.	ID=g9730.t1.exon3;Parent=g9730.t1;
OX371261.1_Lypha_dubia_genome_assembly,_chromosome:_2	AUGUSTUS	stop_codon	55793311	55793313	.	+	0	ID=g9730.t1.stop1;Parent=g9730.t1;
OX371261.1_Lypha_dubia_genome_assembly,_chromosome:_2	AUGUSTUS	gene	55793886	55794993	.	+	.	ID=g9731;
OX371261.1_Lypha_dubia_genome_assembly,_chromosome:_2	AUGUSTUS	mRNA	55794054	55794993	0.52	+	.	ID=g9731.t1;Parent=g9731;
OX371261.1_Lypha_dubia_genome_assembly,_chromosome:_2	AUGUSTUS	start_codon	55794054	55794056	.	+	0	ID=g9731.t1.start1;Parent=g9731.t1;
OX371261.1_Lypha_dubia_genome_assembly,_chromosome:_2	AUGUSTUS	CDS	55794054	55794683	0.75	+	0	ID=g9731.t1.CDS1;Parent=g9731.t1;
OX371261.1_Lypha_dubia_genome_assembly,_chromosome:_2	AUGUSTUS	exon	55794054	55794683	.	+	.	ID=g9731.t1.exon1;Parent=g9731.t1;
OX371261.1_Lypha_dubia_genome_assembly,_chromosome:_2	AUGUSTUS	intron	55794684	55794951	0.55	+	.	ID=g9731.t1.intron1;Parent=g9731.t1;
OX371261.1_Lypha_dubia_genome_assembly,_chromosome:_2	AUGUSTUS	CDS	55794952	55794993	0.55	+	0	ID=g9731.t1.CDS2;Parent=g9731.t1;
OX371261.1_Lypha_dubia_genome_assembly,_chromosome:_2	AUGUSTUS	exon	55794952	55794993	.	+	.	ID=g9731.t1.exon2;Parent=g9731.t1;
OX371261.1_Lypha_dubia_genome_assembly,_chromosome:_2	AUGUSTUS	stop_codon	55794991	55794993	.	+	0	ID=g9731.t1.stop1;Parent=g9731.t1;
OX371261.1_Lypha_dubia_genome_assembly,_chromosome:_2	AUGUSTUS	mRNA	55793886	55794993	0.3	+	.	ID=g9731.t2;Parent=g9731;
OX371261.1_Lypha_dubia_genome_assembly,_chromosome:_2	AUGUSTUS	start_codon	55793886	55793888	.	+	0	ID=g9731.t2.start1;Parent=g9731.t2;
OX371261.1_Lypha_dubia_genome_assembly,_chromosome:_2	AUGUSTUS	CDS	55793886	55794683	0.5	+	0	ID=g9731.t2.CDS1;Parent=g9731.t2;
OX371261.1_Lypha_dubia_genome_assembly,_chromosome:_2	AUGUSTUS	exon	55793886	55794683	.	+	.	ID=g9731.t2.exon1;Parent=g9731.t2;
OX371261.1_Lypha_dubia_genome_assembly,_chromosome:_2	AUGUSTUS	intron	55794684	55794951	0.44	+	.	ID=g9731.t2.intron1;Parent=g9731.t2;
OX371261.1_Lypha_dubia_genome_assembly,_chromosome:_2	AUGUSTUS	CDS	55794952	55794993	0.44	+	0	ID=g9731.t2.CDS2;Parent=g9731.t2;
OX371261.1_Lypha_dubia_genome_assembly,_chromosome:_2	AUGUSTUS	exon	55794952	55794993	.	+	.	ID=g9731.t2.exon2;Parent=g9731.t2;
OX371261.1_Lypha_dubia_genome_assembly,_chromosome:_2	AUGUSTUS	stop_codon	55794991	55794993	.	+	0	ID=g9731.t2.stop1;Parent=g9731.t2;
OX371261.1_Lypha_dubia_genome_assembly,_chromosome:_2	AUGUSTUS	gene	55809576	55811996	.	-	.	ID=g9732;
OX371261.1_Lypha_dubia_genome_assembly,_chromosome:_2	AUGUSTUS	mRNA	55809576	55811996	0.89	-	.	ID=g9732.t1;Parent=g9732;
OX371261.1_Lypha_dubia_genome_assembly,_chromosome:_2	AUGUSTUS	stop_codon	55809576	55809578	.	-	0	ID=g9732.t1.stop1;Parent=g9732.t1;
OX371261.1_Lypha_dubia_genome_assembly,_chromosome:_2	AUGUSTUS	CDS	55809576	55809746	1	-	0	ID=g9732.t1.CDS1;Parent=g9732.t1;
OX371261.1_Lypha_dubia_genome_assembly,_chromosome:_2	AUGUSTUS	exon	55809576	55809746	.	-	.	ID=g9732.t1.exon1;Parent=g9732.t1;
OX371261.1_Lypha_dubia_genome_assembly,_chromosome:_2	AUGUSTUS	intron	55809747	55809799	1	-	.	ID=g9732.t1.intron1;Parent=g9732.t1;
OX371261.1_Lypha_dubia_genome_assembly,_chromosome:_2	AUGUSTUS	CDS	55809800	55809910	0.9	-	0	ID=g9732.t1.CDS2;Parent=g9732.t1;
OX371261.1_Lypha_dubia_genome_assembly,_chromosome:_2	AUGUSTUS	exon	55809800	55809910	.	-	.	ID=g9732.t1.exon2;Parent=g9732.t1;
OX371261.1_Lypha_dubia_genome_assembly,_chromosome:_2	AUGUSTUS	intron	55809911	55811954	0.9	-	.	ID=g9732.t1.intron2;Parent=g9732.t1;
OX371261.1_Lypha_dubia_genome_assembly,_chromosome:_2	AUGUSTUS	CDS	55811955	55811996	0.89	-	0	ID=g9732.t1.CDS3;Parent=g9732.t1;
OX371261.1_Lypha_dubia_genome_assembly,_chromosome:_2	AUGUSTUS	exon	55811955	55811996	.	-	.	ID=g9732.t1.exon3;Parent=g9732.t1;
OX371261.1_Lypha_dubia_genome_assembly,_chromosome:_2	AUGUSTUS	start_codon	55811994	55811996	.	-	0	ID=g9732.t1.start1;Parent=g9732.t1;
OX371261.1_Lypha_dubia_genome_assembly,_chromosome:_2	AUGUSTUS	gene	55836135	55839820	.	-	.	ID=g9733;
OX371261.1_Lypha_dubia_genome_assembly,_chromosome:_2	AUGUSTUS	mRNA	55836135	55839820	0.17	-	.	ID=g9733.t1;Parent=g9733;
OX371261.1_Lypha_dubia_genome_assembly,_chromosome:_2	AUGUSTUS	stop_codon	55836135	55836137	.	-	0	ID=g9733.t1.stop1;Parent=g9733.t1;
OX371261.1_Lypha_dubia_genome_assembly,_chromosome:_2	AUGUSTUS	CDS	55836135	55836305	0.92	-	0	ID=g9733.t1.CDS1;Parent=g9733.t1;
OX371261.1_Lypha_dubia_genome_assembly,_chromosome:_2	AUGUSTUS	exon	55836135	55836305	.	-	.	ID=g9733.t1.exon1;Parent=g9733.t1;
OX371261.1_Lypha_dubia_genome_assembly,_chromosome:_2	AUGUSTUS	intron	55836306	55837632	0.31	-	.	ID=g9733.t1.intron1;Parent=g9733.t1;
OX371261.1_Lypha_dubia_genome_assembly,_chromosome:_2	AUGUSTUS	CDS	55837633	55837858	0.38	-	1	ID=g9733.t1.CDS2;Parent=g9733.t1;
OX371261.1_Lypha_dubia_genome_assembly,_chromosome:_2	AUGUSTUS	exon	55837633	55837858	.	-	.	ID=g9733.t1.exon2;Parent=g9733.t1;
OX371261.1_Lypha_dubia_genome_assembly,_chromosome:_2	AUGUSTUS	intron	55837859	55838101	0.38	-	.	ID=g9733.t1.intron2;Parent=g9733.t1;
OX371261.1_Lypha_dubia_genome_assembly,_chromosome:_2	AUGUSTUS	CDS	55838102	55838825	0.37	-	2	ID=g9733.t1.CDS3;Parent=g9733.t1;
OX371261.1_Lypha_dubia_genome_assembly,_chromosome:_2	AUGUSTUS	exon	55838102	55838825	.	-	.	ID=g9733.t1.exon3;Parent=g9733.t1;
OX371261.1_Lypha_dubia_genome_assembly,_chromosome:_2	AUGUSTUS	intron	55838826	55839308	0.94	-	.	ID=g9733.t1.intron3;Parent=g9733.t1;
OX371261.1_Lypha_dubia_genome_assembly,_chromosome:_2	AUGUSTUS	CDS	55839309	55839652	0.99	-	1	ID=g9733.t1.CDS4;Parent=g9733.t1;
OX371261.1_Lypha_dubia_genome_assembly,_chromosome:_2	AUGUSTUS	exon	55839309	55839652	.	-	.	ID=g9733.t1.exon4;Parent=g9733.t1;
OX371261.1_Lypha_dubia_genome_assembly,_chromosome:_2	AUGUSTUS	intron	55839653	55839728	0.96	-	.	ID=g9733.t1.intron4;Parent=g9733.t1;
OX371261.1_Lypha_dubia_genome_assembly,_chromosome:_2	AUGUSTUS	CDS	55839729	55839820	0.97	-	0	ID=g9733.t1.CDS5;Parent=g9733.t1;
OX371261.1_Lypha_dubia_genome_assembly,_chromosome:_2	AUGUSTUS	exon	55839729	55839820	.	-	.	ID=g9733.t1.exon5;Parent=g9733.t1;
OX371261.1_Lypha_dubia_genome_assembly,_chromosome:_2	AUGUSTUS	start_codon	55839818	55839820	.	-	0	ID=g9733.t1.start1;Parent=g9733.t1;
OX371261.1_Lypha_dubia_genome_assembly,_chromosome:_2	AUGUSTUS	gene	55839801	55840418	.	-	.	ID=g9734;
OX371261.1_Lypha_dubia_genome_assembly,_chromosome:_2	AUGUSTUS	mRNA	55839801	55840418	0.48	-	.	ID=g9734.t1;Parent=g9734;
OX371261.1_Lypha_dubia_genome_assembly,_chromosome:_2	AUGUSTUS	stop_codon	55839801	55839803	.	-	0	ID=g9734.t1.stop1;Parent=g9734.t1;
OX371261.1_Lypha_dubia_genome_assembly,_chromosome:_2	AUGUSTUS	CDS	55839801	55840418	0.48	-	0	ID=g9734.t1.CDS1;Parent=g9734.t1;
OX371261.1_Lypha_dubia_genome_assembly,_chromosome:_2	AUGUSTUS	exon	55839801	55840418	.	-	.	ID=g9734.t1.exon1;Parent=g9734.t1;
OX371261.1_Lypha_dubia_genome_assembly,_chromosome:_2	AUGUSTUS	start_codon	55840416	55840418	.	-	0	ID=g9734.t1.start1;Parent=g9734.t1;
OX371261.1_Lypha_dubia_genome_assembly,_chromosome:_2	AUGUSTUS	gene	55840946	55841278	.	-	.	ID=g9735;
OX371261.1_Lypha_dubia_genome_assembly,_chromosome:_2	AUGUSTUS	mRNA	55840946	55841278	0.84	-	.	ID=g9735.t1;Parent=g9735;
OX371261.1_Lypha_dubia_genome_assembly,_chromosome:_2	AUGUSTUS	stop_codon	55840946	55840948	.	-	0	ID=g9735.t1.stop1;Parent=g9735.t1;
OX371261.1_Lypha_dubia_genome_assembly,_chromosome:_2	AUGUSTUS	CDS	55840946	55841278	0.84	-	0	ID=g9735.t1.CDS1;Parent=g9735.t1;
OX371261.1_Lypha_dubia_genome_assembly,_chromosome:_2	AUGUSTUS	exon	55840946	55841278	.	-	.	ID=g9735.t1.exon1;Parent=g9735.t1;
OX371261.1_Lypha_dubia_genome_assembly,_chromosome:_2	AUGUSTUS	start_codon	55841276	55841278	.	-	0	ID=g9735.t1.start1;Parent=g9735.t1;
OX371261.1_Lypha_dubia_genome_assembly,_chromosome:_2	AUGUSTUS	gene	55869616	55869998	.	-	.	ID=g9736;
OX371261.1_Lypha_dubia_genome_assembly,_chromosome:_2	AUGUSTUS	mRNA	55869616	55869998	0.74	-	.	ID=g9736.t1;Parent=g9736;
OX371261.1_Lypha_dubia_genome_assembly,_chromosome:_2	AUGUSTUS	stop_codon	55869616	55869618	.	-	0	ID=g9736.t1.stop1;Parent=g9736.t1;
OX371261.1_Lypha_dubia_genome_assembly,_chromosome:_2	AUGUSTUS	CDS	55869616	55869786	1	-	0	ID=g9736.t1.CDS1;Parent=g9736.t1;
OX371261.1_Lypha_dubia_genome_assembly,_chromosome:_2	AUGUSTUS	exon	55869616	55869786	.	-	.	ID=g9736.t1.exon1;Parent=g9736.t1;
OX371261.1_Lypha_dubia_genome_assembly,_chromosome:_2	AUGUSTUS	intron	55869787	55869839	1	-	.	ID=g9736.t1.intron1;Parent=g9736.t1;
OX371261.1_Lypha_dubia_genome_assembly,_chromosome:_2	AUGUSTUS	CDS	55869840	55869998	0.74	-	0	ID=g9736.t1.CDS2;Parent=g9736.t1;
OX371261.1_Lypha_dubia_genome_assembly,_chromosome:_2	AUGUSTUS	exon	55869840	55869998	.	-	.	ID=g9736.t1.exon2;Parent=g9736.t1;
OX371261.1_Lypha_dubia_genome_assembly,_chromosome:_2	AUGUSTUS	start_codon	55869996	55869998	.	-	0	ID=g9736.t1.start1;Parent=g9736.t1;
OX371261.1_Lypha_dubia_genome_assembly,_chromosome:_2	AUGUSTUS	gene	55876072	55878893	.	-	.	ID=g9737;
OX371261.1_Lypha_dubia_genome_assembly,_chromosome:_2	AUGUSTUS	mRNA	55876072	55878893	0.6	-	.	ID=g9737.t1;Parent=g9737;
OX371261.1_Lypha_dubia_genome_assembly,_chromosome:_2	AUGUSTUS	stop_codon	55876072	55876074	.	-	0	ID=g9737.t1.stop1;Parent=g9737.t1;
OX371261.1_Lypha_dubia_genome_assembly,_chromosome:_2	AUGUSTUS	CDS	55876072	55876422	0.6	-	0	ID=g9737.t1.CDS1;Parent=g9737.t1;
OX371261.1_Lypha_dubia_genome_assembly,_chromosome:_2	AUGUSTUS	exon	55876072	55876422	.	-	.	ID=g9737.t1.exon1;Parent=g9737.t1;
OX371261.1_Lypha_dubia_genome_assembly,_chromosome:_2	AUGUSTUS	intron	55876423	55876489	0.6	-	.	ID=g9737.t1.intron1;Parent=g9737.t1;
OX371261.1_Lypha_dubia_genome_assembly,_chromosome:_2	AUGUSTUS	CDS	55876490	55877527	0.6	-	0	ID=g9737.t1.CDS2;Parent=g9737.t1;
OX371261.1_Lypha_dubia_genome_assembly,_chromosome:_2	AUGUSTUS	exon	55876490	55877527	.	-	.	ID=g9737.t1.exon2;Parent=g9737.t1;
OX371261.1_Lypha_dubia_genome_assembly,_chromosome:_2	AUGUSTUS	intron	55877528	55877789	1	-	.	ID=g9737.t1.intron2;Parent=g9737.t1;
OX371261.1_Lypha_dubia_genome_assembly,_chromosome:_2	AUGUSTUS	CDS	55877790	55878893	0.98	-	0	ID=g9737.t1.CDS3;Parent=g9737.t1;
OX371261.1_Lypha_dubia_genome_assembly,_chromosome:_2	AUGUSTUS	exon	55877790	55878893	.	-	.	ID=g9737.t1.exon3;Parent=g9737.t1;
OX371261.1_Lypha_dubia_genome_assembly,_chromosome:_2	AUGUSTUS	start_codon	55878891	55878893	.	-	0	ID=g9737.t1.start1;Parent=g9737.t1;
OX371261.1_Lypha_dubia_genome_assembly,_chromosome:_2	AUGUSTUS	gene	55879325	55879838	.	-	.	ID=g9738;
OX371261.1_Lypha_dubia_genome_assembly,_chromosome:_2	AUGUSTUS	mRNA	55879325	55879838	0.91	-	.	ID=g9738.t1;Parent=g9738;
OX371261.1_Lypha_dubia_genome_assembly,_chromosome:_2	AUGUSTUS	stop_codon	55879325	55879327	.	-	0	ID=g9738.t1.stop1;Parent=g9738.t1;
OX371261.1_Lypha_dubia_genome_assembly,_chromosome:_2	AUGUSTUS	CDS	55879325	55879670	0.95	-	1	ID=g9738.t1.CDS1;Parent=g9738.t1;
OX371261.1_Lypha_dubia_genome_assembly,_chromosome:_2	AUGUSTUS	exon	55879325	55879670	.	-	.	ID=g9738.t1.exon1;Parent=g9738.t1;
OX371261.1_Lypha_dubia_genome_assembly,_chromosome:_2	AUGUSTUS	intron	55879671	55879746	0.92	-	.	ID=g9738.t1.intron1;Parent=g9738.t1;
OX371261.1_Lypha_dubia_genome_assembly,_chromosome:_2	AUGUSTUS	CDS	55879747	55879838	0.95	-	0	ID=g9738.t1.CDS2;Parent=g9738.t1;
OX371261.1_Lypha_dubia_genome_assembly,_chromosome:_2	AUGUSTUS	exon	55879747	55879838	.	-	.	ID=g9738.t1.exon2;Parent=g9738.t1;
OX371261.1_Lypha_dubia_genome_assembly,_chromosome:_2	AUGUSTUS	start_codon	55879836	55879838	.	-	0	ID=g9738.t1.start1;Parent=g9738.t1;
OX371261.1_Lypha_dubia_genome_assembly,_chromosome:_2	AUGUSTUS	gene	55880695	55881027	.	-	.	ID=g9739;
OX371261.1_Lypha_dubia_genome_assembly,_chromosome:_2	AUGUSTUS	mRNA	55880695	55881027	1	-	.	ID=g9739.t1;Parent=g9739;
OX371261.1_Lypha_dubia_genome_assembly,_chromosome:_2	AUGUSTUS	stop_codon	55880695	55880697	.	-	0	ID=g9739.t1.stop1;Parent=g9739.t1;
OX371261.1_Lypha_dubia_genome_assembly,_chromosome:_2	AUGUSTUS	CDS	55880695	55881027	1	-	0	ID=g9739.t1.CDS1;Parent=g9739.t1;
OX371261.1_Lypha_dubia_genome_assembly,_chromosome:_2	AUGUSTUS	exon	55880695	55881027	.	-	.	ID=g9739.t1.exon1;Parent=g9739.t1;
OX371261.1_Lypha_dubia_genome_assembly,_chromosome:_2	AUGUSTUS	start_codon	55881025	55881027	.	-	0	ID=g9739.t1.start1;Parent=g9739.t1;
OX371261.1_Lypha_dubia_genome_assembly,_chromosome:_2	AUGUSTUS	gene	55889026	55890378	.	-	.	ID=g9740;
OX371261.1_Lypha_dubia_genome_assembly,_chromosome:_2	AUGUSTUS	mRNA	55889026	55890378	0.97	-	.	ID=g9740.t1;Parent=g9740;
OX371261.1_Lypha_dubia_genome_assembly,_chromosome:_2	AUGUSTUS	stop_codon	55889026	55889028	.	-	0	ID=g9740.t1.stop1;Parent=g9740.t1;
OX371261.1_Lypha_dubia_genome_assembly,_chromosome:_2	AUGUSTUS	CDS	55889026	55890378	0.97	-	0	ID=g9740.t1.CDS1;Parent=g9740.t1;
OX371261.1_Lypha_dubia_genome_assembly,_chromosome:_2	AUGUSTUS	exon	55889026	55890378	.	-	.	ID=g9740.t1.exon1;Parent=g9740.t1;
OX371261.1_Lypha_dubia_genome_assembly,_chromosome:_2	AUGUSTUS	start_codon	55890376	55890378	.	-	0	ID=g9740.t1.start1;Parent=g9740.t1;
OX371261.1_Lypha_dubia_genome_assembly,_chromosome:_2	AUGUSTUS	gene	55891517	55892984	.	+	.	ID=g9741;
OX371261.1_Lypha_dubia_genome_assembly,_chromosome:_2	AUGUSTUS	mRNA	55891517	55892984	1	+	.	ID=g9741.t1;Parent=g9741;
OX371261.1_Lypha_dubia_genome_assembly,_chromosome:_2	AUGUSTUS	start_codon	55891517	55891519	.	+	0	ID=g9741.t1.start1;Parent=g9741.t1;
OX371261.1_Lypha_dubia_genome_assembly,_chromosome:_2	AUGUSTUS	CDS	55891517	55891791	1	+	0	ID=g9741.t1.CDS1;Parent=g9741.t1;
OX371261.1_Lypha_dubia_genome_assembly,_chromosome:_2	AUGUSTUS	exon	55891517	55891791	.	+	.	ID=g9741.t1.exon1;Parent=g9741.t1;
OX371261.1_Lypha_dubia_genome_assembly,_chromosome:_2	AUGUSTUS	intron	55891792	55891854	1	+	.	ID=g9741.t1.intron1;Parent=g9741.t1;
OX371261.1_Lypha_dubia_genome_assembly,_chromosome:_2	AUGUSTUS	CDS	55891855	55892002	1	+	1	ID=g9741.t1.CDS2;Parent=g9741.t1;
OX371261.1_Lypha_dubia_genome_assembly,_chromosome:_2	AUGUSTUS	exon	55891855	55892002	.	+	.	ID=g9741.t1.exon2;Parent=g9741.t1;
OX371261.1_Lypha_dubia_genome_assembly,_chromosome:_2	AUGUSTUS	intron	55892003	55892098	1	+	.	ID=g9741.t1.intron2;Parent=g9741.t1;
OX371261.1_Lypha_dubia_genome_assembly,_chromosome:_2	AUGUSTUS	CDS	55892099	55892183	1	+	0	ID=g9741.t1.CDS3;Parent=g9741.t1;
OX371261.1_Lypha_dubia_genome_assembly,_chromosome:_2	AUGUSTUS	exon	55892099	55892183	.	+	.	ID=g9741.t1.exon3;Parent=g9741.t1;
OX371261.1_Lypha_dubia_genome_assembly,_chromosome:_2	AUGUSTUS	intron	55892184	55892252	1	+	.	ID=g9741.t1.intron3;Parent=g9741.t1;
OX371261.1_Lypha_dubia_genome_assembly,_chromosome:_2	AUGUSTUS	CDS	55892253	55892500	1	+	2	ID=g9741.t1.CDS4;Parent=g9741.t1;
OX371261.1_Lypha_dubia_genome_assembly,_chromosome:_2	AUGUSTUS	exon	55892253	55892500	.	+	.	ID=g9741.t1.exon4;Parent=g9741.t1;
OX371261.1_Lypha_dubia_genome_assembly,_chromosome:_2	AUGUSTUS	intron	55892501	55892564	1	+	.	ID=g9741.t1.intron4;Parent=g9741.t1;
OX371261.1_Lypha_dubia_genome_assembly,_chromosome:_2	AUGUSTUS	CDS	55892565	55892984	1	+	0	ID=g9741.t1.CDS5;Parent=g9741.t1;
OX371261.1_Lypha_dubia_genome_assembly,_chromosome:_2	AUGUSTUS	exon	55892565	55892984	.	+	.	ID=g9741.t1.exon5;Parent=g9741.t1;
OX371261.1_Lypha_dubia_genome_assembly,_chromosome:_2	AUGUSTUS	stop_codon	55892982	55892984	.	+	0	ID=g9741.t1.stop1;Parent=g9741.t1;
OX371261.1_Lypha_dubia_genome_assembly,_chromosome:_2	AUGUSTUS	gene	55893198	55894496	.	-	.	ID=g9742;
OX371261.1_Lypha_dubia_genome_assembly,_chromosome:_2	AUGUSTUS	mRNA	55893198	55894496	1	-	.	ID=g9742.t1;Parent=g9742;
OX371261.1_Lypha_dubia_genome_assembly,_chromosome:_2	AUGUSTUS	stop_codon	55893198	55893200	.	-	0	ID=g9742.t1.stop1;Parent=g9742.t1;
OX371261.1_Lypha_dubia_genome_assembly,_chromosome:_2	AUGUSTUS	CDS	55893198	55893440	1	-	0	ID=g9742.t1.CDS1;Parent=g9742.t1;
OX371261.1_Lypha_dubia_genome_assembly,_chromosome:_2	AUGUSTUS	exon	55893198	55893440	.	-	.	ID=g9742.t1.exon1;Parent=g9742.t1;
OX371261.1_Lypha_dubia_genome_assembly,_chromosome:_2	AUGUSTUS	intron	55893441	55893859	1	-	.	ID=g9742.t1.intron1;Parent=g9742.t1;
OX371261.1_Lypha_dubia_genome_assembly,_chromosome:_2	AUGUSTUS	CDS	55893860	55893919	1	-	0	ID=g9742.t1.CDS2;Parent=g9742.t1;
OX371261.1_Lypha_dubia_genome_assembly,_chromosome:_2	AUGUSTUS	exon	55893860	55893919	.	-	.	ID=g9742.t1.exon2;Parent=g9742.t1;
OX371261.1_Lypha_dubia_genome_assembly,_chromosome:_2	AUGUSTUS	intron	55893920	55893980	1	-	.	ID=g9742.t1.intron2;Parent=g9742.t1;
OX371261.1_Lypha_dubia_genome_assembly,_chromosome:_2	AUGUSTUS	CDS	55893981	55894157	1	-	0	ID=g9742.t1.CDS3;Parent=g9742.t1;
OX371261.1_Lypha_dubia_genome_assembly,_chromosome:_2	AUGUSTUS	exon	55893981	55894157	.	-	.	ID=g9742.t1.exon3;Parent=g9742.t1;
OX371261.1_Lypha_dubia_genome_assembly,_chromosome:_2	AUGUSTUS	intron	55894158	55894210	1	-	.	ID=g9742.t1.intron3;Parent=g9742.t1;
OX371261.1_Lypha_dubia_genome_assembly,_chromosome:_2	AUGUSTUS	CDS	55894211	55894387	1	-	0	ID=g9742.t1.CDS4;Parent=g9742.t1;
OX371261.1_Lypha_dubia_genome_assembly,_chromosome:_2	AUGUSTUS	exon	55894211	55894387	.	-	.	ID=g9742.t1.exon4;Parent=g9742.t1;
OX371261.1_Lypha_dubia_genome_assembly,_chromosome:_2	AUGUSTUS	intron	55894388	55894457	1	-	.	ID=g9742.t1.intron4;Parent=g9742.t1;
OX371261.1_Lypha_dubia_genome_assembly,_chromosome:_2	AUGUSTUS	CDS	55894458	55894496	1	-	0	ID=g9742.t1.CDS5;Parent=g9742.t1;
OX371261.1_Lypha_dubia_genome_assembly,_chromosome:_2	AUGUSTUS	exon	55894458	55894496	.	-	.	ID=g9742.t1.exon5;Parent=g9742.t1;
OX371261.1_Lypha_dubia_genome_assembly,_chromosome:_2	AUGUSTUS	start_codon	55894494	55894496	.	-	0	ID=g9742.t1.start1;Parent=g9742.t1;
OX371261.1_Lypha_dubia_genome_assembly,_chromosome:_2	AUGUSTUS	gene	55896577	55898562	.	-	.	ID=g9743;
OX371261.1_Lypha_dubia_genome_assembly,_chromosome:_2	AUGUSTUS	mRNA	55896577	55898562	0.07	-	.	ID=g9743.t1;Parent=g9743;
OX371261.1_Lypha_dubia_genome_assembly,_chromosome:_2	AUGUSTUS	stop_codon	55896577	55896579	.	-	0	ID=g9743.t1.stop1;Parent=g9743.t1;
OX371261.1_Lypha_dubia_genome_assembly,_chromosome:_2	AUGUSTUS	CDS	55896577	55897064	0.39	-	2	ID=g9743.t1.CDS1;Parent=g9743.t1;
OX371261.1_Lypha_dubia_genome_assembly,_chromosome:_2	AUGUSTUS	exon	55896577	55897064	.	-	.	ID=g9743.t1.exon1;Parent=g9743.t1;
OX371261.1_Lypha_dubia_genome_assembly,_chromosome:_2	AUGUSTUS	intron	55897065	55897226	0.3	-	.	ID=g9743.t1.intron1;Parent=g9743.t1;
OX371261.1_Lypha_dubia_genome_assembly,_chromosome:_2	AUGUSTUS	CDS	55897227	55897505	0.18	-	2	ID=g9743.t1.CDS2;Parent=g9743.t1;
OX371261.1_Lypha_dubia_genome_assembly,_chromosome:_2	AUGUSTUS	exon	55897227	55897505	.	-	.	ID=g9743.t1.exon2;Parent=g9743.t1;
OX371261.1_Lypha_dubia_genome_assembly,_chromosome:_2	AUGUSTUS	intron	55897506	55897882	0.29	-	.	ID=g9743.t1.intron2;Parent=g9743.t1;
OX371261.1_Lypha_dubia_genome_assembly,_chromosome:_2	AUGUSTUS	CDS	55897883	55898394	0.42	-	1	ID=g9743.t1.CDS3;Parent=g9743.t1;
OX371261.1_Lypha_dubia_genome_assembly,_chromosome:_2	AUGUSTUS	exon	55897883	55898394	.	-	.	ID=g9743.t1.exon3;Parent=g9743.t1;
OX371261.1_Lypha_dubia_genome_assembly,_chromosome:_2	AUGUSTUS	intron	55898395	55898470	0.88	-	.	ID=g9743.t1.intron3;Parent=g9743.t1;
OX371261.1_Lypha_dubia_genome_assembly,_chromosome:_2	AUGUSTUS	CDS	55898471	55898562	0.96	-	0	ID=g9743.t1.CDS4;Parent=g9743.t1;
OX371261.1_Lypha_dubia_genome_assembly,_chromosome:_2	AUGUSTUS	exon	55898471	55898562	.	-	.	ID=g9743.t1.exon4;Parent=g9743.t1;
OX371261.1_Lypha_dubia_genome_assembly,_chromosome:_2	AUGUSTUS	start_codon	55898560	55898562	.	-	0	ID=g9743.t1.start1;Parent=g9743.t1;
OX371261.1_Lypha_dubia_genome_assembly,_chromosome:_2	AUGUSTUS	gene	55898543	55899028	.	-	.	ID=g9744;
OX371261.1_Lypha_dubia_genome_assembly,_chromosome:_2	AUGUSTUS	mRNA	55898543	55899028	1	-	.	ID=g9744.t1;Parent=g9744;
OX371261.1_Lypha_dubia_genome_assembly,_chromosome:_2	AUGUSTUS	stop_codon	55898543	55898545	.	-	0	ID=g9744.t1.stop1;Parent=g9744.t1;
OX371261.1_Lypha_dubia_genome_assembly,_chromosome:_2	AUGUSTUS	CDS	55898543	55899028	1	-	0	ID=g9744.t1.CDS1;Parent=g9744.t1;
OX371261.1_Lypha_dubia_genome_assembly,_chromosome:_2	AUGUSTUS	exon	55898543	55899028	.	-	.	ID=g9744.t1.exon1;Parent=g9744.t1;
OX371261.1_Lypha_dubia_genome_assembly,_chromosome:_2	AUGUSTUS	start_codon	55899026	55899028	.	-	0	ID=g9744.t1.start1;Parent=g9744.t1;
OX371261.1_Lypha_dubia_genome_assembly,_chromosome:_2	AUGUSTUS	gene	55898593	55899028	.	-	.	ID=g9745;
OX371261.1_Lypha_dubia_genome_assembly,_chromosome:_2	AUGUSTUS	mRNA	55898593	55899028	0.6	-	.	ID=g9745.t1;Parent=g9745;
OX371261.1_Lypha_dubia_genome_assembly,_chromosome:_2	AUGUSTUS	stop_codon	55898593	55898595	.	-	0	ID=g9745.t1.stop1;Parent=g9745.t1;
OX371261.1_Lypha_dubia_genome_assembly,_chromosome:_2	AUGUSTUS	CDS	55898593	55898598	0.63	-	0	ID=g9745.t1.CDS1;Parent=g9745.t1;
OX371261.1_Lypha_dubia_genome_assembly,_chromosome:_2	AUGUSTUS	exon	55898593	55898598	.	-	.	ID=g9745.t1.exon1;Parent=g9745.t1;
OX371261.1_Lypha_dubia_genome_assembly,_chromosome:_2	AUGUSTUS	intron	55898599	55898719	0.6	-	.	ID=g9745.t1.intron1;Parent=g9745.t1;
OX371261.1_Lypha_dubia_genome_assembly,_chromosome:_2	AUGUSTUS	CDS	55898720	55899028	0.79	-	0	ID=g9745.t1.CDS2;Parent=g9745.t1;
OX371261.1_Lypha_dubia_genome_assembly,_chromosome:_2	AUGUSTUS	exon	55898720	55899028	.	-	.	ID=g9745.t1.exon2;Parent=g9745.t1;
OX371261.1_Lypha_dubia_genome_assembly,_chromosome:_2	AUGUSTUS	start_codon	55899026	55899028	.	-	0	ID=g9745.t1.start1;Parent=g9745.t1;
OX371261.1_Lypha_dubia_genome_assembly,_chromosome:_2	AUGUSTUS	gene	55901604	55905463	.	+	.	ID=g9746;
OX371261.1_Lypha_dubia_genome_assembly,_chromosome:_2	AUGUSTUS	mRNA	55901604	55905463	0.55	+	.	ID=g9746.t1;Parent=g9746;
OX371261.1_Lypha_dubia_genome_assembly,_chromosome:_2	AUGUSTUS	start_codon	55901604	55901606	.	+	0	ID=g9746.t1.start1;Parent=g9746.t1;
OX371261.1_Lypha_dubia_genome_assembly,_chromosome:_2	AUGUSTUS	CDS	55901604	55902237	0.65	+	0	ID=g9746.t1.CDS1;Parent=g9746.t1;
OX371261.1_Lypha_dubia_genome_assembly,_chromosome:_2	AUGUSTUS	exon	55901604	55902237	.	+	.	ID=g9746.t1.exon1;Parent=g9746.t1;
OX371261.1_Lypha_dubia_genome_assembly,_chromosome:_2	AUGUSTUS	intron	55902238	55902419	0.55	+	.	ID=g9746.t1.intron1;Parent=g9746.t1;
OX371261.1_Lypha_dubia_genome_assembly,_chromosome:_2	AUGUSTUS	CDS	55902420	55905463	0.6	+	2	ID=g9746.t1.CDS2;Parent=g9746.t1;
OX371261.1_Lypha_dubia_genome_assembly,_chromosome:_2	AUGUSTUS	exon	55902420	55905463	.	+	.	ID=g9746.t1.exon2;Parent=g9746.t1;
OX371261.1_Lypha_dubia_genome_assembly,_chromosome:_2	AUGUSTUS	stop_codon	55905461	55905463	.	+	0	ID=g9746.t1.stop1;Parent=g9746.t1;
OX371261.1_Lypha_dubia_genome_assembly,_chromosome:_2	AUGUSTUS	mRNA	55901604	55905463	0.18	+	.	ID=g9746.t2;Parent=g9746;
OX371261.1_Lypha_dubia_genome_assembly,_chromosome:_2	AUGUSTUS	start_codon	55901604	55901606	.	+	0	ID=g9746.t2.start1;Parent=g9746.t2;
OX371261.1_Lypha_dubia_genome_assembly,_chromosome:_2	AUGUSTUS	CDS	55901604	55902237	0.61	+	0	ID=g9746.t2.CDS1;Parent=g9746.t2;
OX371261.1_Lypha_dubia_genome_assembly,_chromosome:_2	AUGUSTUS	exon	55901604	55902237	.	+	.	ID=g9746.t2.exon1;Parent=g9746.t2;
OX371261.1_Lypha_dubia_genome_assembly,_chromosome:_2	AUGUSTUS	intron	55902238	55902419	0.5	+	.	ID=g9746.t2.intron1;Parent=g9746.t2;
OX371261.1_Lypha_dubia_genome_assembly,_chromosome:_2	AUGUSTUS	CDS	55902420	55902924	0.2	+	2	ID=g9746.t2.CDS2;Parent=g9746.t2;
OX371261.1_Lypha_dubia_genome_assembly,_chromosome:_2	AUGUSTUS	exon	55902420	55902924	.	+	.	ID=g9746.t2.exon2;Parent=g9746.t2;
OX371261.1_Lypha_dubia_genome_assembly,_chromosome:_2	AUGUSTUS	intron	55902925	55903662	0.36	+	.	ID=g9746.t2.intron2;Parent=g9746.t2;
OX371261.1_Lypha_dubia_genome_assembly,_chromosome:_2	AUGUSTUS	CDS	55903663	55905463	0.61	+	1	ID=g9746.t2.CDS3;Parent=g9746.t2;
OX371261.1_Lypha_dubia_genome_assembly,_chromosome:_2	AUGUSTUS	exon	55903663	55905463	.	+	.	ID=g9746.t2.exon3;Parent=g9746.t2;
OX371261.1_Lypha_dubia_genome_assembly,_chromosome:_2	AUGUSTUS	stop_codon	55905461	55905463	.	+	0	ID=g9746.t2.stop1;Parent=g9746.t2;
OX371261.1_Lypha_dubia_genome_assembly,_chromosome:_2	AUGUSTUS	gene	55911693	55912430	.	+	.	ID=g9747;
OX371261.1_Lypha_dubia_genome_assembly,_chromosome:_2	AUGUSTUS	mRNA	55911693	55912430	0.91	+	.	ID=g9747.t1;Parent=g9747;
OX371261.1_Lypha_dubia_genome_assembly,_chromosome:_2	AUGUSTUS	start_codon	55911693	55911695	.	+	0	ID=g9747.t1.start1;Parent=g9747.t1;
OX371261.1_Lypha_dubia_genome_assembly,_chromosome:_2	AUGUSTUS	CDS	55911693	55912430	0.91	+	0	ID=g9747.t1.CDS1;Parent=g9747.t1;
OX371261.1_Lypha_dubia_genome_assembly,_chromosome:_2	AUGUSTUS	exon	55911693	55912430	.	+	.	ID=g9747.t1.exon1;Parent=g9747.t1;
OX371261.1_Lypha_dubia_genome_assembly,_chromosome:_2	AUGUSTUS	stop_codon	55912428	55912430	.	+	0	ID=g9747.t1.stop1;Parent=g9747.t1;
OX371261.1_Lypha_dubia_genome_assembly,_chromosome:_2	AUGUSTUS	gene	55918880	55919617	.	+	.	ID=g9748;
OX371261.1_Lypha_dubia_genome_assembly,_chromosome:_2	AUGUSTUS	mRNA	55918880	55919617	0.9	+	.	ID=g9748.t1;Parent=g9748;
OX371261.1_Lypha_dubia_genome_assembly,_chromosome:_2	AUGUSTUS	start_codon	55918880	55918882	.	+	0	ID=g9748.t1.start1;Parent=g9748.t1;
OX371261.1_Lypha_dubia_genome_assembly,_chromosome:_2	AUGUSTUS	CDS	55918880	55919617	0.9	+	0	ID=g9748.t1.CDS1;Parent=g9748.t1;
OX371261.1_Lypha_dubia_genome_assembly,_chromosome:_2	AUGUSTUS	exon	55918880	55919617	.	+	.	ID=g9748.t1.exon1;Parent=g9748.t1;
OX371261.1_Lypha_dubia_genome_assembly,_chromosome:_2	AUGUSTUS	stop_codon	55919615	55919617	.	+	0	ID=g9748.t1.stop1;Parent=g9748.t1;
OX371261.1_Lypha_dubia_genome_assembly,_chromosome:_2	AUGUSTUS	gene	55924750	55925409	.	+	.	ID=g9749;
OX371261.1_Lypha_dubia_genome_assembly,_chromosome:_2	AUGUSTUS	mRNA	55924750	55925409	0.95	+	.	ID=g9749.t1;Parent=g9749;
OX371261.1_Lypha_dubia_genome_assembly,_chromosome:_2	AUGUSTUS	start_codon	55924750	55924752	.	+	0	ID=g9749.t1.start1;Parent=g9749.t1;
OX371261.1_Lypha_dubia_genome_assembly,_chromosome:_2	AUGUSTUS	CDS	55924750	55925409	0.95	+	0	ID=g9749.t1.CDS1;Parent=g9749.t1;
OX371261.1_Lypha_dubia_genome_assembly,_chromosome:_2	AUGUSTUS	exon	55924750	55925409	.	+	.	ID=g9749.t1.exon1;Parent=g9749.t1;
OX371261.1_Lypha_dubia_genome_assembly,_chromosome:_2	AUGUSTUS	stop_codon	55925407	55925409	.	+	0	ID=g9749.t1.stop1;Parent=g9749.t1;
OX371261.1_Lypha_dubia_genome_assembly,_chromosome:_2	AUGUSTUS	gene	55962754	55963500	.	+	.	ID=g9750;
OX371261.1_Lypha_dubia_genome_assembly,_chromosome:_2	AUGUSTUS	mRNA	55962754	55963500	1	+	.	ID=g9750.t1;Parent=g9750;
OX371261.1_Lypha_dubia_genome_assembly,_chromosome:_2	AUGUSTUS	start_codon	55962754	55962756	.	+	0	ID=g9750.t1.start1;Parent=g9750.t1;
OX371261.1_Lypha_dubia_genome_assembly,_chromosome:_2	AUGUSTUS	CDS	55962754	55963500	1	+	0	ID=g9750.t1.CDS1;Parent=g9750.t1;
OX371261.1_Lypha_dubia_genome_assembly,_chromosome:_2	AUGUSTUS	exon	55962754	55963500	.	+	.	ID=g9750.t1.exon1;Parent=g9750.t1;
OX371261.1_Lypha_dubia_genome_assembly,_chromosome:_2	AUGUSTUS	stop_codon	55963498	55963500	.	+	0	ID=g9750.t1.stop1;Parent=g9750.t1;
OX371261.1_Lypha_dubia_genome_assembly,_chromosome:_2	AUGUSTUS	mRNA	55962754	55963429	0.58	+	.	ID=g9750.t2;Parent=g9750;
OX371261.1_Lypha_dubia_genome_assembly,_chromosome:_2	AUGUSTUS	start_codon	55962754	55962756	.	+	0	ID=g9750.t2.start1;Parent=g9750.t2;
OX371261.1_Lypha_dubia_genome_assembly,_chromosome:_2	AUGUSTUS	CDS	55962754	55963024	0.94	+	0	ID=g9750.t2.CDS1;Parent=g9750.t2;
OX371261.1_Lypha_dubia_genome_assembly,_chromosome:_2	AUGUSTUS	exon	55962754	55963024	.	+	.	ID=g9750.t2.exon1;Parent=g9750.t2;
OX371261.1_Lypha_dubia_genome_assembly,_chromosome:_2	AUGUSTUS	intron	55963025	55963394	0.58	+	.	ID=g9750.t2.intron1;Parent=g9750.t2;
OX371261.1_Lypha_dubia_genome_assembly,_chromosome:_2	AUGUSTUS	CDS	55963395	55963429	0.58	+	2	ID=g9750.t2.CDS2;Parent=g9750.t2;
OX371261.1_Lypha_dubia_genome_assembly,_chromosome:_2	AUGUSTUS	exon	55963395	55963429	.	+	.	ID=g9750.t2.exon2;Parent=g9750.t2;
OX371261.1_Lypha_dubia_genome_assembly,_chromosome:_2	AUGUSTUS	stop_codon	55963427	55963429	.	+	0	ID=g9750.t2.stop1;Parent=g9750.t2;
OX371261.1_Lypha_dubia_genome_assembly,_chromosome:_2	AUGUSTUS	gene	55963614	55964165	.	+	.	ID=g9751;
OX371261.1_Lypha_dubia_genome_assembly,_chromosome:_2	AUGUSTUS	mRNA	55963614	55964165	1	+	.	ID=g9751.t1;Parent=g9751;
OX371261.1_Lypha_dubia_genome_assembly,_chromosome:_2	AUGUSTUS	start_codon	55963614	55963616	.	+	0	ID=g9751.t1.start1;Parent=g9751.t1;
OX371261.1_Lypha_dubia_genome_assembly,_chromosome:_2	AUGUSTUS	CDS	55963614	55964165	1	+	0	ID=g9751.t1.CDS1;Parent=g9751.t1;
OX371261.1_Lypha_dubia_genome_assembly,_chromosome:_2	AUGUSTUS	exon	55963614	55964165	.	+	.	ID=g9751.t1.exon1;Parent=g9751.t1;
OX371261.1_Lypha_dubia_genome_assembly,_chromosome:_2	AUGUSTUS	stop_codon	55964163	55964165	.	+	0	ID=g9751.t1.stop1;Parent=g9751.t1;
OX371261.1_Lypha_dubia_genome_assembly,_chromosome:_2	AUGUSTUS	gene	55964558	55967272	.	+	.	ID=g9752;
OX371261.1_Lypha_dubia_genome_assembly,_chromosome:_2	AUGUSTUS	mRNA	55965890	55967272	1	+	.	ID=g9752.t1;Parent=g9752;
OX371261.1_Lypha_dubia_genome_assembly,_chromosome:_2	AUGUSTUS	start_codon	55965890	55965892	.	+	0	ID=g9752.t1.start1;Parent=g9752.t1;
OX371261.1_Lypha_dubia_genome_assembly,_chromosome:_2	AUGUSTUS	CDS	55965890	55967272	1	+	0	ID=g9752.t1.CDS1;Parent=g9752.t1;
OX371261.1_Lypha_dubia_genome_assembly,_chromosome:_2	AUGUSTUS	exon	55965890	55967272	.	+	.	ID=g9752.t1.exon1;Parent=g9752.t1;
OX371261.1_Lypha_dubia_genome_assembly,_chromosome:_2	AUGUSTUS	stop_codon	55967270	55967272	.	+	0	ID=g9752.t1.stop1;Parent=g9752.t1;
OX371261.1_Lypha_dubia_genome_assembly,_chromosome:_2	AUGUSTUS	mRNA	55964558	55966052	0.99	+	.	ID=g9752.t2;Parent=g9752;
OX371261.1_Lypha_dubia_genome_assembly,_chromosome:_2	AUGUSTUS	start_codon	55964558	55964560	.	+	0	ID=g9752.t2.start1;Parent=g9752.t2;
OX371261.1_Lypha_dubia_genome_assembly,_chromosome:_2	AUGUSTUS	CDS	55964558	55965958	0.99	+	0	ID=g9752.t2.CDS1;Parent=g9752.t2;
OX371261.1_Lypha_dubia_genome_assembly,_chromosome:_2	AUGUSTUS	exon	55964558	55965958	.	+	.	ID=g9752.t2.exon1;Parent=g9752.t2;
OX371261.1_Lypha_dubia_genome_assembly,_chromosome:_2	AUGUSTUS	intron	55965959	55966019	0.99	+	.	ID=g9752.t2.intron1;Parent=g9752.t2;
OX371261.1_Lypha_dubia_genome_assembly,_chromosome:_2	AUGUSTUS	CDS	55966020	55966052	1	+	0	ID=g9752.t2.CDS2;Parent=g9752.t2;
OX371261.1_Lypha_dubia_genome_assembly,_chromosome:_2	AUGUSTUS	exon	55966020	55966052	.	+	.	ID=g9752.t2.exon2;Parent=g9752.t2;
OX371261.1_Lypha_dubia_genome_assembly,_chromosome:_2	AUGUSTUS	stop_codon	55966050	55966052	.	+	0	ID=g9752.t2.stop1;Parent=g9752.t2;
OX371261.1_Lypha_dubia_genome_assembly,_chromosome:_2	AUGUSTUS	mRNA	55964558	55967272	1	+	.	ID=g9752.t3;Parent=g9752;
OX371261.1_Lypha_dubia_genome_assembly,_chromosome:_2	AUGUSTUS	start_codon	55964558	55964560	.	+	0	ID=g9752.t3.start1;Parent=g9752.t3;
OX371261.1_Lypha_dubia_genome_assembly,_chromosome:_2	AUGUSTUS	CDS	55964558	55967272	1	+	0	ID=g9752.t3.CDS1;Parent=g9752.t3;
OX371261.1_Lypha_dubia_genome_assembly,_chromosome:_2	AUGUSTUS	exon	55964558	55967272	.	+	.	ID=g9752.t3.exon1;Parent=g9752.t3;
OX371261.1_Lypha_dubia_genome_assembly,_chromosome:_2	AUGUSTUS	stop_codon	55967270	55967272	.	+	0	ID=g9752.t3.stop1;Parent=g9752.t3;
OX371261.1_Lypha_dubia_genome_assembly,_chromosome:_2	AUGUSTUS	mRNA	55964558	55965245	0.61	+	.	ID=g9752.t4;Parent=g9752;
OX371261.1_Lypha_dubia_genome_assembly,_chromosome:_2	AUGUSTUS	start_codon	55964558	55964560	.	+	0	ID=g9752.t4.start1;Parent=g9752.t4;
OX371261.1_Lypha_dubia_genome_assembly,_chromosome:_2	AUGUSTUS	CDS	55964558	55965060	0.84	+	0	ID=g9752.t4.CDS1;Parent=g9752.t4;
OX371261.1_Lypha_dubia_genome_assembly,_chromosome:_2	AUGUSTUS	exon	55964558	55965060	.	+	.	ID=g9752.t4.exon1;Parent=g9752.t4;
OX371261.1_Lypha_dubia_genome_assembly,_chromosome:_2	AUGUSTUS	intron	55965061	55965217	0.61	+	.	ID=g9752.t4.intron1;Parent=g9752.t4;
OX371261.1_Lypha_dubia_genome_assembly,_chromosome:_2	AUGUSTUS	CDS	55965218	55965245	0.61	+	1	ID=g9752.t4.CDS2;Parent=g9752.t4;
OX371261.1_Lypha_dubia_genome_assembly,_chromosome:_2	AUGUSTUS	exon	55965218	55965245	.	+	.	ID=g9752.t4.exon2;Parent=g9752.t4;
OX371261.1_Lypha_dubia_genome_assembly,_chromosome:_2	AUGUSTUS	stop_codon	55965243	55965245	.	+	0	ID=g9752.t4.stop1;Parent=g9752.t4;
OX371261.1_Lypha_dubia_genome_assembly,_chromosome:_2	AUGUSTUS	mRNA	55964558	55965372	0.57	+	.	ID=g9752.t5;Parent=g9752;
OX371261.1_Lypha_dubia_genome_assembly,_chromosome:_2	AUGUSTUS	start_codon	55964558	55964560	.	+	0	ID=g9752.t5.start1;Parent=g9752.t5;
OX371261.1_Lypha_dubia_genome_assembly,_chromosome:_2	AUGUSTUS	CDS	55964558	55965276	0.57	+	0	ID=g9752.t5.CDS1;Parent=g9752.t5;
OX371261.1_Lypha_dubia_genome_assembly,_chromosome:_2	AUGUSTUS	exon	55964558	55965276	.	+	.	ID=g9752.t5.exon1;Parent=g9752.t5;
OX371261.1_Lypha_dubia_genome_assembly,_chromosome:_2	AUGUSTUS	intron	55965277	55965341	0.57	+	.	ID=g9752.t5.intron1;Parent=g9752.t5;
OX371261.1_Lypha_dubia_genome_assembly,_chromosome:_2	AUGUSTUS	CDS	55965342	55965372	0.66	+	1	ID=g9752.t5.CDS2;Parent=g9752.t5;
OX371261.1_Lypha_dubia_genome_assembly,_chromosome:_2	AUGUSTUS	exon	55965342	55965372	.	+	.	ID=g9752.t5.exon2;Parent=g9752.t5;
OX371261.1_Lypha_dubia_genome_assembly,_chromosome:_2	AUGUSTUS	stop_codon	55965370	55965372	.	+	0	ID=g9752.t5.stop1;Parent=g9752.t5;
OX371261.1_Lypha_dubia_genome_assembly,_chromosome:_2	AUGUSTUS	gene	55967338	55968798	.	+	.	ID=g9753;
OX371261.1_Lypha_dubia_genome_assembly,_chromosome:_2	AUGUSTUS	mRNA	55967338	55968798	1	+	.	ID=g9753.t1;Parent=g9753;
OX371261.1_Lypha_dubia_genome_assembly,_chromosome:_2	AUGUSTUS	start_codon	55967338	55967340	.	+	0	ID=g9753.t1.start1;Parent=g9753.t1;
OX371261.1_Lypha_dubia_genome_assembly,_chromosome:_2	AUGUSTUS	CDS	55967338	55968798	1	+	0	ID=g9753.t1.CDS1;Parent=g9753.t1;
OX371261.1_Lypha_dubia_genome_assembly,_chromosome:_2	AUGUSTUS	exon	55967338	55968798	.	+	.	ID=g9753.t1.exon1;Parent=g9753.t1;
OX371261.1_Lypha_dubia_genome_assembly,_chromosome:_2	AUGUSTUS	stop_codon	55968796	55968798	.	+	0	ID=g9753.t1.stop1;Parent=g9753.t1;
OX371261.1_Lypha_dubia_genome_assembly,_chromosome:_2	AUGUSTUS	gene	55989642	55989956	.	-	.	ID=g9754;
OX371261.1_Lypha_dubia_genome_assembly,_chromosome:_2	AUGUSTUS	mRNA	55989642	55989956	0.96	-	.	ID=g9754.t1;Parent=g9754;
OX371261.1_Lypha_dubia_genome_assembly,_chromosome:_2	AUGUSTUS	stop_codon	55989642	55989644	.	-	0	ID=g9754.t1.stop1;Parent=g9754.t1;
OX371261.1_Lypha_dubia_genome_assembly,_chromosome:_2	AUGUSTUS	CDS	55989642	55989956	0.96	-	0	ID=g9754.t1.CDS1;Parent=g9754.t1;
OX371261.1_Lypha_dubia_genome_assembly,_chromosome:_2	AUGUSTUS	exon	55989642	55989956	.	-	.	ID=g9754.t1.exon1;Parent=g9754.t1;
OX371261.1_Lypha_dubia_genome_assembly,_chromosome:_2	AUGUSTUS	start_codon	55989954	55989956	.	-	0	ID=g9754.t1.start1;Parent=g9754.t1;
OX371261.1_Lypha_dubia_genome_assembly,_chromosome:_2	AUGUSTUS	gene	56022450	56023712	.	+	.	ID=g9755;
OX371261.1_Lypha_dubia_genome_assembly,_chromosome:_2	AUGUSTUS	mRNA	56022450	56023712	0.86	+	.	ID=g9755.t1;Parent=g9755;
OX371261.1_Lypha_dubia_genome_assembly,_chromosome:_2	AUGUSTUS	start_codon	56022450	56022452	.	+	0	ID=g9755.t1.start1;Parent=g9755.t1;
OX371261.1_Lypha_dubia_genome_assembly,_chromosome:_2	AUGUSTUS	CDS	56022450	56022614	1	+	0	ID=g9755.t1.CDS1;Parent=g9755.t1;
OX371261.1_Lypha_dubia_genome_assembly,_chromosome:_2	AUGUSTUS	exon	56022450	56022614	.	+	.	ID=g9755.t1.exon1;Parent=g9755.t1;
OX371261.1_Lypha_dubia_genome_assembly,_chromosome:_2	AUGUSTUS	intron	56022615	56022672	1	+	.	ID=g9755.t1.intron1;Parent=g9755.t1;
OX371261.1_Lypha_dubia_genome_assembly,_chromosome:_2	AUGUSTUS	CDS	56022673	56023073	0.92	+	0	ID=g9755.t1.CDS2;Parent=g9755.t1;
OX371261.1_Lypha_dubia_genome_assembly,_chromosome:_2	AUGUSTUS	exon	56022673	56023073	.	+	.	ID=g9755.t1.exon2;Parent=g9755.t1;
OX371261.1_Lypha_dubia_genome_assembly,_chromosome:_2	AUGUSTUS	intron	56023074	56023165	0.87	+	.	ID=g9755.t1.intron2;Parent=g9755.t1;
OX371261.1_Lypha_dubia_genome_assembly,_chromosome:_2	AUGUSTUS	CDS	56023166	56023712	0.86	+	1	ID=g9755.t1.CDS3;Parent=g9755.t1;
OX371261.1_Lypha_dubia_genome_assembly,_chromosome:_2	AUGUSTUS	exon	56023166	56023712	.	+	.	ID=g9755.t1.exon3;Parent=g9755.t1;
OX371261.1_Lypha_dubia_genome_assembly,_chromosome:_2	AUGUSTUS	stop_codon	56023710	56023712	.	+	0	ID=g9755.t1.stop1;Parent=g9755.t1;
OX371261.1_Lypha_dubia_genome_assembly,_chromosome:_2	AUGUSTUS	gene	56023923	56024354	.	+	.	ID=g9756;
OX371261.1_Lypha_dubia_genome_assembly,_chromosome:_2	AUGUSTUS	mRNA	56023923	56024354	1	+	.	ID=g9756.t1;Parent=g9756;
OX371261.1_Lypha_dubia_genome_assembly,_chromosome:_2	AUGUSTUS	start_codon	56023923	56023925	.	+	0	ID=g9756.t1.start1;Parent=g9756.t1;
OX371261.1_Lypha_dubia_genome_assembly,_chromosome:_2	AUGUSTUS	CDS	56023923	56024354	1	+	0	ID=g9756.t1.CDS1;Parent=g9756.t1;
OX371261.1_Lypha_dubia_genome_assembly,_chromosome:_2	AUGUSTUS	exon	56023923	56024354	.	+	.	ID=g9756.t1.exon1;Parent=g9756.t1;
OX371261.1_Lypha_dubia_genome_assembly,_chromosome:_2	AUGUSTUS	stop_codon	56024352	56024354	.	+	0	ID=g9756.t1.stop1;Parent=g9756.t1;
OX371261.1_Lypha_dubia_genome_assembly,_chromosome:_2	AUGUSTUS	gene	56048623	56048922	.	+	.	ID=g9757;
OX371261.1_Lypha_dubia_genome_assembly,_chromosome:_2	AUGUSTUS	mRNA	56048623	56048922	0.99	+	.	ID=g9757.t1;Parent=g9757;
OX371261.1_Lypha_dubia_genome_assembly,_chromosome:_2	AUGUSTUS	start_codon	56048623	56048625	.	+	0	ID=g9757.t1.start1;Parent=g9757.t1;
OX371261.1_Lypha_dubia_genome_assembly,_chromosome:_2	AUGUSTUS	CDS	56048623	56048922	0.99	+	0	ID=g9757.t1.CDS1;Parent=g9757.t1;
OX371261.1_Lypha_dubia_genome_assembly,_chromosome:_2	AUGUSTUS	exon	56048623	56048922	.	+	.	ID=g9757.t1.exon1;Parent=g9757.t1;
OX371261.1_Lypha_dubia_genome_assembly,_chromosome:_2	AUGUSTUS	stop_codon	56048920	56048922	.	+	0	ID=g9757.t1.stop1;Parent=g9757.t1;
OX371261.1_Lypha_dubia_genome_assembly,_chromosome:_2	AUGUSTUS	gene	56052570	56053702	.	-	.	ID=g9758;
OX371261.1_Lypha_dubia_genome_assembly,_chromosome:_2	AUGUSTUS	mRNA	56052570	56053702	0.36	-	.	ID=g9758.t1;Parent=g9758;
OX371261.1_Lypha_dubia_genome_assembly,_chromosome:_2	AUGUSTUS	stop_codon	56052570	56052572	.	-	0	ID=g9758.t1.stop1;Parent=g9758.t1;
OX371261.1_Lypha_dubia_genome_assembly,_chromosome:_2	AUGUSTUS	CDS	56052570	56052785	0.57	-	0	ID=g9758.t1.CDS1;Parent=g9758.t1;
OX371261.1_Lypha_dubia_genome_assembly,_chromosome:_2	AUGUSTUS	exon	56052570	56052785	.	-	.	ID=g9758.t1.exon1;Parent=g9758.t1;
OX371261.1_Lypha_dubia_genome_assembly,_chromosome:_2	AUGUSTUS	intron	56052786	56053348	0.36	-	.	ID=g9758.t1.intron1;Parent=g9758.t1;
OX371261.1_Lypha_dubia_genome_assembly,_chromosome:_2	AUGUSTUS	CDS	56053349	56053702	0.36	-	0	ID=g9758.t1.CDS2;Parent=g9758.t1;
OX371261.1_Lypha_dubia_genome_assembly,_chromosome:_2	AUGUSTUS	exon	56053349	56053702	.	-	.	ID=g9758.t1.exon2;Parent=g9758.t1;
OX371261.1_Lypha_dubia_genome_assembly,_chromosome:_2	AUGUSTUS	start_codon	56053700	56053702	.	-	0	ID=g9758.t1.start1;Parent=g9758.t1;
OX371261.1_Lypha_dubia_genome_assembly,_chromosome:_2	AUGUSTUS	gene	56073510	56073892	.	+	.	ID=g9759;
OX371261.1_Lypha_dubia_genome_assembly,_chromosome:_2	AUGUSTUS	mRNA	56073510	56073892	1	+	.	ID=g9759.t1;Parent=g9759;
OX371261.1_Lypha_dubia_genome_assembly,_chromosome:_2	AUGUSTUS	start_codon	56073510	56073512	.	+	0	ID=g9759.t1.start1;Parent=g9759.t1;
OX371261.1_Lypha_dubia_genome_assembly,_chromosome:_2	AUGUSTUS	CDS	56073510	56073630	1	+	0	ID=g9759.t1.CDS1;Parent=g9759.t1;
OX371261.1_Lypha_dubia_genome_assembly,_chromosome:_2	AUGUSTUS	exon	56073510	56073630	.	+	.	ID=g9759.t1.exon1;Parent=g9759.t1;
OX371261.1_Lypha_dubia_genome_assembly,_chromosome:_2	AUGUSTUS	intron	56073631	56073691	1	+	.	ID=g9759.t1.intron1;Parent=g9759.t1;
OX371261.1_Lypha_dubia_genome_assembly,_chromosome:_2	AUGUSTUS	CDS	56073692	56073794	1	+	2	ID=g9759.t1.CDS2;Parent=g9759.t1;
OX371261.1_Lypha_dubia_genome_assembly,_chromosome:_2	AUGUSTUS	exon	56073692	56073794	.	+	.	ID=g9759.t1.exon2;Parent=g9759.t1;
OX371261.1_Lypha_dubia_genome_assembly,_chromosome:_2	AUGUSTUS	intron	56073795	56073864	1	+	.	ID=g9759.t1.intron2;Parent=g9759.t1;
OX371261.1_Lypha_dubia_genome_assembly,_chromosome:_2	AUGUSTUS	CDS	56073865	56073892	1	+	1	ID=g9759.t1.CDS3;Parent=g9759.t1;
OX371261.1_Lypha_dubia_genome_assembly,_chromosome:_2	AUGUSTUS	exon	56073865	56073892	.	+	.	ID=g9759.t1.exon3;Parent=g9759.t1;
OX371261.1_Lypha_dubia_genome_assembly,_chromosome:_2	AUGUSTUS	stop_codon	56073890	56073892	.	+	0	ID=g9759.t1.stop1;Parent=g9759.t1;
OX371261.1_Lypha_dubia_genome_assembly,_chromosome:_2	AUGUSTUS	gene	56149173	56150098	.	-	.	ID=g9760;
OX371261.1_Lypha_dubia_genome_assembly,_chromosome:_2	AUGUSTUS	mRNA	56149173	56150098	0.89	-	.	ID=g9760.t1;Parent=g9760;
OX371261.1_Lypha_dubia_genome_assembly,_chromosome:_2	AUGUSTUS	stop_codon	56149173	56149175	.	-	0	ID=g9760.t1.stop1;Parent=g9760.t1;
OX371261.1_Lypha_dubia_genome_assembly,_chromosome:_2	AUGUSTUS	CDS	56149173	56149246	1	-	2	ID=g9760.t1.CDS1;Parent=g9760.t1;
OX371261.1_Lypha_dubia_genome_assembly,_chromosome:_2	AUGUSTUS	exon	56149173	56149246	.	-	.	ID=g9760.t1.exon1;Parent=g9760.t1;
OX371261.1_Lypha_dubia_genome_assembly,_chromosome:_2	AUGUSTUS	intron	56149247	56149675	1	-	.	ID=g9760.t1.intron1;Parent=g9760.t1;
OX371261.1_Lypha_dubia_genome_assembly,_chromosome:_2	AUGUSTUS	CDS	56149676	56149953	0.89	-	1	ID=g9760.t1.CDS2;Parent=g9760.t1;
OX371261.1_Lypha_dubia_genome_assembly,_chromosome:_2	AUGUSTUS	exon	56149676	56149953	.	-	.	ID=g9760.t1.exon2;Parent=g9760.t1;
OX371261.1_Lypha_dubia_genome_assembly,_chromosome:_2	AUGUSTUS	intron	56149954	56150024	0.89	-	.	ID=g9760.t1.intron2;Parent=g9760.t1;
OX371261.1_Lypha_dubia_genome_assembly,_chromosome:_2	AUGUSTUS	CDS	56150025	56150098	1	-	0	ID=g9760.t1.CDS3;Parent=g9760.t1;
OX371261.1_Lypha_dubia_genome_assembly,_chromosome:_2	AUGUSTUS	exon	56150025	56150098	.	-	.	ID=g9760.t1.exon3;Parent=g9760.t1;
OX371261.1_Lypha_dubia_genome_assembly,_chromosome:_2	AUGUSTUS	start_codon	56150096	56150098	.	-	0	ID=g9760.t1.start1;Parent=g9760.t1;
OX371261.1_Lypha_dubia_genome_assembly,_chromosome:_2	AUGUSTUS	mRNA	56149173	56150021	0.45	-	.	ID=g9760.t2;Parent=g9760;
OX371261.1_Lypha_dubia_genome_assembly,_chromosome:_2	AUGUSTUS	stop_codon	56149173	56149175	.	-	0	ID=g9760.t2.stop1;Parent=g9760.t2;
OX371261.1_Lypha_dubia_genome_assembly,_chromosome:_2	AUGUSTUS	CDS	56149173	56149246	0.99	-	2	ID=g9760.t2.CDS1;Parent=g9760.t2;
OX371261.1_Lypha_dubia_genome_assembly,_chromosome:_2	AUGUSTUS	exon	56149173	56149246	.	-	.	ID=g9760.t2.exon1;Parent=g9760.t2;
OX371261.1_Lypha_dubia_genome_assembly,_chromosome:_2	AUGUSTUS	intron	56149247	56149675	0.99	-	.	ID=g9760.t2.intron1;Parent=g9760.t2;
OX371261.1_Lypha_dubia_genome_assembly,_chromosome:_2	AUGUSTUS	CDS	56149676	56150021	0.45	-	0	ID=g9760.t2.CDS2;Parent=g9760.t2;
OX371261.1_Lypha_dubia_genome_assembly,_chromosome:_2	AUGUSTUS	exon	56149676	56150021	.	-	.	ID=g9760.t2.exon2;Parent=g9760.t2;
OX371261.1_Lypha_dubia_genome_assembly,_chromosome:_2	AUGUSTUS	start_codon	56150019	56150021	.	-	0	ID=g9760.t2.start1;Parent=g9760.t2;
OX371261.1_Lypha_dubia_genome_assembly,_chromosome:_2	AUGUSTUS	gene	56150134	56151122	.	-	.	ID=g9761;
OX371261.1_Lypha_dubia_genome_assembly,_chromosome:_2	AUGUSTUS	mRNA	56150134	56151122	0.76	-	.	ID=g9761.t1;Parent=g9761;
OX371261.1_Lypha_dubia_genome_assembly,_chromosome:_2	AUGUSTUS	stop_codon	56150134	56150136	.	-	0	ID=g9761.t1.stop1;Parent=g9761.t1;
OX371261.1_Lypha_dubia_genome_assembly,_chromosome:_2	AUGUSTUS	CDS	56150134	56150210	0.77	-	2	ID=g9761.t1.CDS1;Parent=g9761.t1;
OX371261.1_Lypha_dubia_genome_assembly,_chromosome:_2	AUGUSTUS	exon	56150134	56150210	.	-	.	ID=g9761.t1.exon1;Parent=g9761.t1;
OX371261.1_Lypha_dubia_genome_assembly,_chromosome:_2	AUGUSTUS	intron	56150211	56150257	0.77	-	.	ID=g9761.t1.intron1;Parent=g9761.t1;
OX371261.1_Lypha_dubia_genome_assembly,_chromosome:_2	AUGUSTUS	CDS	56150258	56150383	0.77	-	2	ID=g9761.t1.CDS2;Parent=g9761.t1;
OX371261.1_Lypha_dubia_genome_assembly,_chromosome:_2	AUGUSTUS	exon	56150258	56150383	.	-	.	ID=g9761.t1.exon2;Parent=g9761.t1;
OX371261.1_Lypha_dubia_genome_assembly,_chromosome:_2	AUGUSTUS	intron	56150384	56150444	1	-	.	ID=g9761.t1.intron2;Parent=g9761.t1;
OX371261.1_Lypha_dubia_genome_assembly,_chromosome:_2	AUGUSTUS	CDS	56150445	56150844	1	-	0	ID=g9761.t1.CDS3;Parent=g9761.t1;
OX371261.1_Lypha_dubia_genome_assembly,_chromosome:_2	AUGUSTUS	exon	56150445	56150844	.	-	.	ID=g9761.t1.exon3;Parent=g9761.t1;
OX371261.1_Lypha_dubia_genome_assembly,_chromosome:_2	AUGUSTUS	intron	56150845	56150901	1	-	.	ID=g9761.t1.intron3;Parent=g9761.t1;
OX371261.1_Lypha_dubia_genome_assembly,_chromosome:_2	AUGUSTUS	CDS	56150902	56150951	1	-	2	ID=g9761.t1.CDS4;Parent=g9761.t1;
OX371261.1_Lypha_dubia_genome_assembly,_chromosome:_2	AUGUSTUS	exon	56150902	56150951	.	-	.	ID=g9761.t1.exon4;Parent=g9761.t1;
OX371261.1_Lypha_dubia_genome_assembly,_chromosome:_2	AUGUSTUS	intron	56150952	56151034	0.99	-	.	ID=g9761.t1.intron4;Parent=g9761.t1;
OX371261.1_Lypha_dubia_genome_assembly,_chromosome:_2	AUGUSTUS	CDS	56151035	56151122	0.99	-	0	ID=g9761.t1.CDS5;Parent=g9761.t1;
OX371261.1_Lypha_dubia_genome_assembly,_chromosome:_2	AUGUSTUS	exon	56151035	56151122	.	-	.	ID=g9761.t1.exon5;Parent=g9761.t1;
OX371261.1_Lypha_dubia_genome_assembly,_chromosome:_2	AUGUSTUS	start_codon	56151120	56151122	.	-	0	ID=g9761.t1.start1;Parent=g9761.t1;
OX371261.1_Lypha_dubia_genome_assembly,_chromosome:_2	AUGUSTUS	gene	56154247	56155092	.	+	.	ID=g9762;
OX371261.1_Lypha_dubia_genome_assembly,_chromosome:_2	AUGUSTUS	mRNA	56154247	56155092	1	+	.	ID=g9762.t1;Parent=g9762;
OX371261.1_Lypha_dubia_genome_assembly,_chromosome:_2	AUGUSTUS	start_codon	56154247	56154249	.	+	0	ID=g9762.t1.start1;Parent=g9762.t1;
OX371261.1_Lypha_dubia_genome_assembly,_chromosome:_2	AUGUSTUS	CDS	56154247	56154269	1	+	0	ID=g9762.t1.CDS1;Parent=g9762.t1;
OX371261.1_Lypha_dubia_genome_assembly,_chromosome:_2	AUGUSTUS	exon	56154247	56154269	.	+	.	ID=g9762.t1.exon1;Parent=g9762.t1;
OX371261.1_Lypha_dubia_genome_assembly,_chromosome:_2	AUGUSTUS	intron	56154270	56154333	1	+	.	ID=g9762.t1.intron1;Parent=g9762.t1;
OX371261.1_Lypha_dubia_genome_assembly,_chromosome:_2	AUGUSTUS	CDS	56154334	56154543	1	+	1	ID=g9762.t1.CDS2;Parent=g9762.t1;
OX371261.1_Lypha_dubia_genome_assembly,_chromosome:_2	AUGUSTUS	exon	56154334	56154543	.	+	.	ID=g9762.t1.exon2;Parent=g9762.t1;
OX371261.1_Lypha_dubia_genome_assembly,_chromosome:_2	AUGUSTUS	intron	56154544	56154609	1	+	.	ID=g9762.t1.intron2;Parent=g9762.t1;
OX371261.1_Lypha_dubia_genome_assembly,_chromosome:_2	AUGUSTUS	CDS	56154610	56154620	1	+	1	ID=g9762.t1.CDS3;Parent=g9762.t1;
OX371261.1_Lypha_dubia_genome_assembly,_chromosome:_2	AUGUSTUS	exon	56154610	56154620	.	+	.	ID=g9762.t1.exon3;Parent=g9762.t1;
OX371261.1_Lypha_dubia_genome_assembly,_chromosome:_2	AUGUSTUS	intron	56154621	56154672	1	+	.	ID=g9762.t1.intron3;Parent=g9762.t1;
OX371261.1_Lypha_dubia_genome_assembly,_chromosome:_2	AUGUSTUS	CDS	56154673	56154711	1	+	2	ID=g9762.t1.CDS4;Parent=g9762.t1;
OX371261.1_Lypha_dubia_genome_assembly,_chromosome:_2	AUGUSTUS	exon	56154673	56154711	.	+	.	ID=g9762.t1.exon4;Parent=g9762.t1;
OX371261.1_Lypha_dubia_genome_assembly,_chromosome:_2	AUGUSTUS	intron	56154712	56154838	1	+	.	ID=g9762.t1.intron4;Parent=g9762.t1;
OX371261.1_Lypha_dubia_genome_assembly,_chromosome:_2	AUGUSTUS	CDS	56154839	56155092	1	+	2	ID=g9762.t1.CDS5;Parent=g9762.t1;
OX371261.1_Lypha_dubia_genome_assembly,_chromosome:_2	AUGUSTUS	exon	56154839	56155092	.	+	.	ID=g9762.t1.exon5;Parent=g9762.t1;
OX371261.1_Lypha_dubia_genome_assembly,_chromosome:_2	AUGUSTUS	stop_codon	56155090	56155092	.	+	0	ID=g9762.t1.stop1;Parent=g9762.t1;
OX371261.1_Lypha_dubia_genome_assembly,_chromosome:_2	AUGUSTUS	mRNA	56154458	56155092	1	+	.	ID=g9762.t2;Parent=g9762;
OX371261.1_Lypha_dubia_genome_assembly,_chromosome:_2	AUGUSTUS	start_codon	56154458	56154460	.	+	0	ID=g9762.t2.start1;Parent=g9762.t2;
OX371261.1_Lypha_dubia_genome_assembly,_chromosome:_2	AUGUSTUS	CDS	56154458	56154543	1	+	0	ID=g9762.t2.CDS1;Parent=g9762.t2;
OX371261.1_Lypha_dubia_genome_assembly,_chromosome:_2	AUGUSTUS	exon	56154458	56154543	.	+	.	ID=g9762.t2.exon1;Parent=g9762.t2;
OX371261.1_Lypha_dubia_genome_assembly,_chromosome:_2	AUGUSTUS	intron	56154544	56154609	1	+	.	ID=g9762.t2.intron1;Parent=g9762.t2;
OX371261.1_Lypha_dubia_genome_assembly,_chromosome:_2	AUGUSTUS	CDS	56154610	56154620	1	+	1	ID=g9762.t2.CDS2;Parent=g9762.t2;
OX371261.1_Lypha_dubia_genome_assembly,_chromosome:_2	AUGUSTUS	exon	56154610	56154620	.	+	.	ID=g9762.t2.exon2;Parent=g9762.t2;
OX371261.1_Lypha_dubia_genome_assembly,_chromosome:_2	AUGUSTUS	intron	56154621	56154672	1	+	.	ID=g9762.t2.intron2;Parent=g9762.t2;
OX371261.1_Lypha_dubia_genome_assembly,_chromosome:_2	AUGUSTUS	CDS	56154673	56154711	1	+	2	ID=g9762.t2.CDS3;Parent=g9762.t2;
OX371261.1_Lypha_dubia_genome_assembly,_chromosome:_2	AUGUSTUS	exon	56154673	56154711	.	+	.	ID=g9762.t2.exon3;Parent=g9762.t2;
OX371261.1_Lypha_dubia_genome_assembly,_chromosome:_2	AUGUSTUS	intron	56154712	56154838	1	+	.	ID=g9762.t2.intron3;Parent=g9762.t2;
OX371261.1_Lypha_dubia_genome_assembly,_chromosome:_2	AUGUSTUS	CDS	56154839	56155092	1	+	2	ID=g9762.t2.CDS4;Parent=g9762.t2;
OX371261.1_Lypha_dubia_genome_assembly,_chromosome:_2	AUGUSTUS	exon	56154839	56155092	.	+	.	ID=g9762.t2.exon4;Parent=g9762.t2;
OX371261.1_Lypha_dubia_genome_assembly,_chromosome:_2	AUGUSTUS	stop_codon	56155090	56155092	.	+	0	ID=g9762.t2.stop1;Parent=g9762.t2;
OX371261.1_Lypha_dubia_genome_assembly,_chromosome:_2	AUGUSTUS	gene	56155391	56156378	.	-	.	ID=g9763;
OX371261.1_Lypha_dubia_genome_assembly,_chromosome:_2	AUGUSTUS	mRNA	56155391	56156378	0.26	-	.	ID=g9763.t1;Parent=g9763;
OX371261.1_Lypha_dubia_genome_assembly,_chromosome:_2	AUGUSTUS	stop_codon	56155391	56155393	.	-	0	ID=g9763.t1.stop1;Parent=g9763.t1;
OX371261.1_Lypha_dubia_genome_assembly,_chromosome:_2	AUGUSTUS	CDS	56155391	56155605	0.69	-	2	ID=g9763.t1.CDS1;Parent=g9763.t1;
OX371261.1_Lypha_dubia_genome_assembly,_chromosome:_2	AUGUSTUS	exon	56155391	56155605	.	-	.	ID=g9763.t1.exon1;Parent=g9763.t1;
OX371261.1_Lypha_dubia_genome_assembly,_chromosome:_2	AUGUSTUS	intron	56155606	56155741	0.67	-	.	ID=g9763.t1.intron1;Parent=g9763.t1;
OX371261.1_Lypha_dubia_genome_assembly,_chromosome:_2	AUGUSTUS	CDS	56155742	56156026	0.62	-	2	ID=g9763.t1.CDS2;Parent=g9763.t1;
OX371261.1_Lypha_dubia_genome_assembly,_chromosome:_2	AUGUSTUS	exon	56155742	56156026	.	-	.	ID=g9763.t1.exon2;Parent=g9763.t1;
OX371261.1_Lypha_dubia_genome_assembly,_chromosome:_2	AUGUSTUS	intron	56156027	56156095	1	-	.	ID=g9763.t1.intron2;Parent=g9763.t1;
OX371261.1_Lypha_dubia_genome_assembly,_chromosome:_2	AUGUSTUS	CDS	56156096	56156192	0.67	-	0	ID=g9763.t1.CDS3;Parent=g9763.t1;
OX371261.1_Lypha_dubia_genome_assembly,_chromosome:_2	AUGUSTUS	exon	56156096	56156192	.	-	.	ID=g9763.t1.exon3;Parent=g9763.t1;
OX371261.1_Lypha_dubia_genome_assembly,_chromosome:_2	AUGUSTUS	intron	56156193	56156246	0.55	-	.	ID=g9763.t1.intron3;Parent=g9763.t1;
OX371261.1_Lypha_dubia_genome_assembly,_chromosome:_2	AUGUSTUS	CDS	56156247	56156378	0.55	-	0	ID=g9763.t1.CDS4;Parent=g9763.t1;
OX371261.1_Lypha_dubia_genome_assembly,_chromosome:_2	AUGUSTUS	exon	56156247	56156378	.	-	.	ID=g9763.t1.exon4;Parent=g9763.t1;
OX371261.1_Lypha_dubia_genome_assembly,_chromosome:_2	AUGUSTUS	start_codon	56156376	56156378	.	-	0	ID=g9763.t1.start1;Parent=g9763.t1;
OX371261.1_Lypha_dubia_genome_assembly,_chromosome:_2	AUGUSTUS	gene	56165501	56168734	.	+	.	ID=g9764;
OX371261.1_Lypha_dubia_genome_assembly,_chromosome:_2	AUGUSTUS	mRNA	56165501	56168734	0.27	+	.	ID=g9764.t1;Parent=g9764;
OX371261.1_Lypha_dubia_genome_assembly,_chromosome:_2	AUGUSTUS	start_codon	56165501	56165503	.	+	0	ID=g9764.t1.start1;Parent=g9764.t1;
OX371261.1_Lypha_dubia_genome_assembly,_chromosome:_2	AUGUSTUS	CDS	56165501	56165519	1	+	0	ID=g9764.t1.CDS1;Parent=g9764.t1;
OX371261.1_Lypha_dubia_genome_assembly,_chromosome:_2	AUGUSTUS	exon	56165501	56165519	.	+	.	ID=g9764.t1.exon1;Parent=g9764.t1;
OX371261.1_Lypha_dubia_genome_assembly,_chromosome:_2	AUGUSTUS	intron	56165520	56165674	1	+	.	ID=g9764.t1.intron1;Parent=g9764.t1;
OX371261.1_Lypha_dubia_genome_assembly,_chromosome:_2	AUGUSTUS	CDS	56165675	56165762	1	+	2	ID=g9764.t1.CDS2;Parent=g9764.t1;
OX371261.1_Lypha_dubia_genome_assembly,_chromosome:_2	AUGUSTUS	exon	56165675	56165762	.	+	.	ID=g9764.t1.exon2;Parent=g9764.t1;
OX371261.1_Lypha_dubia_genome_assembly,_chromosome:_2	AUGUSTUS	intron	56165763	56165826	1	+	.	ID=g9764.t1.intron2;Parent=g9764.t1;
OX371261.1_Lypha_dubia_genome_assembly,_chromosome:_2	AUGUSTUS	CDS	56165827	56165976	1	+	1	ID=g9764.t1.CDS3;Parent=g9764.t1;
OX371261.1_Lypha_dubia_genome_assembly,_chromosome:_2	AUGUSTUS	exon	56165827	56165976	.	+	.	ID=g9764.t1.exon3;Parent=g9764.t1;
OX371261.1_Lypha_dubia_genome_assembly,_chromosome:_2	AUGUSTUS	intron	56165977	56166047	1	+	.	ID=g9764.t1.intron3;Parent=g9764.t1;
OX371261.1_Lypha_dubia_genome_assembly,_chromosome:_2	AUGUSTUS	CDS	56166048	56166079	0.31	+	1	ID=g9764.t1.CDS4;Parent=g9764.t1;
OX371261.1_Lypha_dubia_genome_assembly,_chromosome:_2	AUGUSTUS	exon	56166048	56166079	.	+	.	ID=g9764.t1.exon4;Parent=g9764.t1;
OX371261.1_Lypha_dubia_genome_assembly,_chromosome:_2	AUGUSTUS	intron	56166080	56166149	0.31	+	.	ID=g9764.t1.intron4;Parent=g9764.t1;
OX371261.1_Lypha_dubia_genome_assembly,_chromosome:_2	AUGUSTUS	CDS	56166150	56166683	0.34	+	2	ID=g9764.t1.CDS5;Parent=g9764.t1;
OX371261.1_Lypha_dubia_genome_assembly,_chromosome:_2	AUGUSTUS	exon	56166150	56166683	.	+	.	ID=g9764.t1.exon5;Parent=g9764.t1;
OX371261.1_Lypha_dubia_genome_assembly,_chromosome:_2	AUGUSTUS	intron	56166684	56167207	1	+	.	ID=g9764.t1.intron5;Parent=g9764.t1;
OX371261.1_Lypha_dubia_genome_assembly,_chromosome:_2	AUGUSTUS	CDS	56167208	56167438	1	+	2	ID=g9764.t1.CDS6;Parent=g9764.t1;
OX371261.1_Lypha_dubia_genome_assembly,_chromosome:_2	AUGUSTUS	exon	56167208	56167438	.	+	.	ID=g9764.t1.exon6;Parent=g9764.t1;
OX371261.1_Lypha_dubia_genome_assembly,_chromosome:_2	AUGUSTUS	intron	56167439	56167513	1	+	.	ID=g9764.t1.intron6;Parent=g9764.t1;
OX371261.1_Lypha_dubia_genome_assembly,_chromosome:_2	AUGUSTUS	CDS	56167514	56167698	1	+	2	ID=g9764.t1.CDS7;Parent=g9764.t1;
OX371261.1_Lypha_dubia_genome_assembly,_chromosome:_2	AUGUSTUS	exon	56167514	56167698	.	+	.	ID=g9764.t1.exon7;Parent=g9764.t1;
OX371261.1_Lypha_dubia_genome_assembly,_chromosome:_2	AUGUSTUS	intron	56167699	56167758	1	+	.	ID=g9764.t1.intron7;Parent=g9764.t1;
OX371261.1_Lypha_dubia_genome_assembly,_chromosome:_2	AUGUSTUS	CDS	56167759	56168065	1	+	0	ID=g9764.t1.CDS8;Parent=g9764.t1;
OX371261.1_Lypha_dubia_genome_assembly,_chromosome:_2	AUGUSTUS	exon	56167759	56168065	.	+	.	ID=g9764.t1.exon8;Parent=g9764.t1;
OX371261.1_Lypha_dubia_genome_assembly,_chromosome:_2	AUGUSTUS	intron	56168066	56168160	1	+	.	ID=g9764.t1.intron8;Parent=g9764.t1;
OX371261.1_Lypha_dubia_genome_assembly,_chromosome:_2	AUGUSTUS	CDS	56168161	56168483	1	+	2	ID=g9764.t1.CDS9;Parent=g9764.t1;
OX371261.1_Lypha_dubia_genome_assembly,_chromosome:_2	AUGUSTUS	exon	56168161	56168483	.	+	.	ID=g9764.t1.exon9;Parent=g9764.t1;
OX371261.1_Lypha_dubia_genome_assembly,_chromosome:_2	AUGUSTUS	intron	56168484	56168671	1	+	.	ID=g9764.t1.intron9;Parent=g9764.t1;
OX371261.1_Lypha_dubia_genome_assembly,_chromosome:_2	AUGUSTUS	CDS	56168672	56168734	1	+	0	ID=g9764.t1.CDS10;Parent=g9764.t1;
OX371261.1_Lypha_dubia_genome_assembly,_chromosome:_2	AUGUSTUS	exon	56168672	56168734	.	+	.	ID=g9764.t1.exon10;Parent=g9764.t1;
OX371261.1_Lypha_dubia_genome_assembly,_chromosome:_2	AUGUSTUS	stop_codon	56168732	56168734	.	+	0	ID=g9764.t1.stop1;Parent=g9764.t1;
OX371261.1_Lypha_dubia_genome_assembly,_chromosome:_2	AUGUSTUS	mRNA	56165501	56168734	0.5	+	.	ID=g9764.t2;Parent=g9764;
OX371261.1_Lypha_dubia_genome_assembly,_chromosome:_2	AUGUSTUS	start_codon	56165501	56165503	.	+	0	ID=g9764.t2.start1;Parent=g9764.t2;
OX371261.1_Lypha_dubia_genome_assembly,_chromosome:_2	AUGUSTUS	CDS	56165501	56165519	1	+	0	ID=g9764.t2.CDS1;Parent=g9764.t2;
OX371261.1_Lypha_dubia_genome_assembly,_chromosome:_2	AUGUSTUS	exon	56165501	56165519	.	+	.	ID=g9764.t2.exon1;Parent=g9764.t2;
OX371261.1_Lypha_dubia_genome_assembly,_chromosome:_2	AUGUSTUS	intron	56165520	56165569	1	+	.	ID=g9764.t2.intron1;Parent=g9764.t2;
OX371261.1_Lypha_dubia_genome_assembly,_chromosome:_2	AUGUSTUS	CDS	56165570	56165762	1	+	2	ID=g9764.t2.CDS2;Parent=g9764.t2;
OX371261.1_Lypha_dubia_genome_assembly,_chromosome:_2	AUGUSTUS	exon	56165570	56165762	.	+	.	ID=g9764.t2.exon2;Parent=g9764.t2;
OX371261.1_Lypha_dubia_genome_assembly,_chromosome:_2	AUGUSTUS	intron	56165763	56165826	1	+	.	ID=g9764.t2.intron2;Parent=g9764.t2;
OX371261.1_Lypha_dubia_genome_assembly,_chromosome:_2	AUGUSTUS	CDS	56165827	56165976	1	+	1	ID=g9764.t2.CDS3;Parent=g9764.t2;
OX371261.1_Lypha_dubia_genome_assembly,_chromosome:_2	AUGUSTUS	exon	56165827	56165976	.	+	.	ID=g9764.t2.exon3;Parent=g9764.t2;
OX371261.1_Lypha_dubia_genome_assembly,_chromosome:_2	AUGUSTUS	intron	56165977	56166047	1	+	.	ID=g9764.t2.intron3;Parent=g9764.t2;
OX371261.1_Lypha_dubia_genome_assembly,_chromosome:_2	AUGUSTUS	CDS	56166048	56166079	0.5	+	1	ID=g9764.t2.CDS4;Parent=g9764.t2;
OX371261.1_Lypha_dubia_genome_assembly,_chromosome:_2	AUGUSTUS	exon	56166048	56166079	.	+	.	ID=g9764.t2.exon4;Parent=g9764.t2;
OX371261.1_Lypha_dubia_genome_assembly,_chromosome:_2	AUGUSTUS	intron	56166080	56166149	0.5	+	.	ID=g9764.t2.intron4;Parent=g9764.t2;
OX371261.1_Lypha_dubia_genome_assembly,_chromosome:_2	AUGUSTUS	CDS	56166150	56166683	0.64	+	2	ID=g9764.t2.CDS5;Parent=g9764.t2;
OX371261.1_Lypha_dubia_genome_assembly,_chromosome:_2	AUGUSTUS	exon	56166150	56166683	.	+	.	ID=g9764.t2.exon5;Parent=g9764.t2;
OX371261.1_Lypha_dubia_genome_assembly,_chromosome:_2	AUGUSTUS	intron	56166684	56167207	1	+	.	ID=g9764.t2.intron5;Parent=g9764.t2;
OX371261.1_Lypha_dubia_genome_assembly,_chromosome:_2	AUGUSTUS	CDS	56167208	56167438	1	+	2	ID=g9764.t2.CDS6;Parent=g9764.t2;
OX371261.1_Lypha_dubia_genome_assembly,_chromosome:_2	AUGUSTUS	exon	56167208	56167438	.	+	.	ID=g9764.t2.exon6;Parent=g9764.t2;
OX371261.1_Lypha_dubia_genome_assembly,_chromosome:_2	AUGUSTUS	intron	56167439	56167513	1	+	.	ID=g9764.t2.intron6;Parent=g9764.t2;
OX371261.1_Lypha_dubia_genome_assembly,_chromosome:_2	AUGUSTUS	CDS	56167514	56167698	1	+	2	ID=g9764.t2.CDS7;Parent=g9764.t2;
OX371261.1_Lypha_dubia_genome_assembly,_chromosome:_2	AUGUSTUS	exon	56167514	56167698	.	+	.	ID=g9764.t2.exon7;Parent=g9764.t2;
OX371261.1_Lypha_dubia_genome_assembly,_chromosome:_2	AUGUSTUS	intron	56167699	56167758	1	+	.	ID=g9764.t2.intron7;Parent=g9764.t2;
OX371261.1_Lypha_dubia_genome_assembly,_chromosome:_2	AUGUSTUS	CDS	56167759	56168065	1	+	0	ID=g9764.t2.CDS8;Parent=g9764.t2;
OX371261.1_Lypha_dubia_genome_assembly,_chromosome:_2	AUGUSTUS	exon	56167759	56168065	.	+	.	ID=g9764.t2.exon8;Parent=g9764.t2;
OX371261.1_Lypha_dubia_genome_assembly,_chromosome:_2	AUGUSTUS	intron	56168066	56168160	1	+	.	ID=g9764.t2.intron8;Parent=g9764.t2;
OX371261.1_Lypha_dubia_genome_assembly,_chromosome:_2	AUGUSTUS	CDS	56168161	56168483	1	+	2	ID=g9764.t2.CDS9;Parent=g9764.t2;
OX371261.1_Lypha_dubia_genome_assembly,_chromosome:_2	AUGUSTUS	exon	56168161	56168483	.	+	.	ID=g9764.t2.exon9;Parent=g9764.t2;
OX371261.1_Lypha_dubia_genome_assembly,_chromosome:_2	AUGUSTUS	intron	56168484	56168671	1	+	.	ID=g9764.t2.intron9;Parent=g9764.t2;
OX371261.1_Lypha_dubia_genome_assembly,_chromosome:_2	AUGUSTUS	CDS	56168672	56168734	1	+	0	ID=g9764.t2.CDS10;Parent=g9764.t2;
OX371261.1_Lypha_dubia_genome_assembly,_chromosome:_2	AUGUSTUS	exon	56168672	56168734	.	+	.	ID=g9764.t2.exon10;Parent=g9764.t2;
OX371261.1_Lypha_dubia_genome_assembly,_chromosome:_2	AUGUSTUS	stop_codon	56168732	56168734	.	+	0	ID=g9764.t2.stop1;Parent=g9764.t2;
OX371261.1_Lypha_dubia_genome_assembly,_chromosome:_2	AUGUSTUS	gene	56211283	56215393	.	-	.	ID=g9765;
OX371261.1_Lypha_dubia_genome_assembly,_chromosome:_2	AUGUSTUS	mRNA	56211283	56215393	0.32	-	.	ID=g9765.t1;Parent=g9765;
OX371261.1_Lypha_dubia_genome_assembly,_chromosome:_2	AUGUSTUS	stop_codon	56211283	56211285	.	-	0	ID=g9765.t1.stop1;Parent=g9765.t1;
OX371261.1_Lypha_dubia_genome_assembly,_chromosome:_2	AUGUSTUS	CDS	56211283	56211334	0.77	-	1	ID=g9765.t1.CDS1;Parent=g9765.t1;
OX371261.1_Lypha_dubia_genome_assembly,_chromosome:_2	AUGUSTUS	exon	56211283	56211334	.	-	.	ID=g9765.t1.exon1;Parent=g9765.t1;
OX371261.1_Lypha_dubia_genome_assembly,_chromosome:_2	AUGUSTUS	intron	56211335	56211404	0.62	-	.	ID=g9765.t1.intron1;Parent=g9765.t1;
OX371261.1_Lypha_dubia_genome_assembly,_chromosome:_2	AUGUSTUS	CDS	56211405	56212483	0.75	-	0	ID=g9765.t1.CDS2;Parent=g9765.t1;
OX371261.1_Lypha_dubia_genome_assembly,_chromosome:_2	AUGUSTUS	exon	56211405	56212483	.	-	.	ID=g9765.t1.exon2;Parent=g9765.t1;
OX371261.1_Lypha_dubia_genome_assembly,_chromosome:_2	AUGUSTUS	intron	56212484	56213818	0.94	-	.	ID=g9765.t1.intron2;Parent=g9765.t1;
OX371261.1_Lypha_dubia_genome_assembly,_chromosome:_2	AUGUSTUS	CDS	56213819	56214721	0.91	-	0	ID=g9765.t1.CDS3;Parent=g9765.t1;
OX371261.1_Lypha_dubia_genome_assembly,_chromosome:_2	AUGUSTUS	exon	56213819	56214721	.	-	.	ID=g9765.t1.exon3;Parent=g9765.t1;
OX371261.1_Lypha_dubia_genome_assembly,_chromosome:_2	AUGUSTUS	intron	56214722	56215003	0.59	-	.	ID=g9765.t1.intron3;Parent=g9765.t1;
OX371261.1_Lypha_dubia_genome_assembly,_chromosome:_2	AUGUSTUS	CDS	56215004	56215393	0.6	-	0	ID=g9765.t1.CDS4;Parent=g9765.t1;
OX371261.1_Lypha_dubia_genome_assembly,_chromosome:_2	AUGUSTUS	exon	56215004	56215393	.	-	.	ID=g9765.t1.exon4;Parent=g9765.t1;
OX371261.1_Lypha_dubia_genome_assembly,_chromosome:_2	AUGUSTUS	start_codon	56215391	56215393	.	-	0	ID=g9765.t1.start1;Parent=g9765.t1;
OX371261.1_Lypha_dubia_genome_assembly,_chromosome:_2	AUGUSTUS	mRNA	56211283	56215393	0.18	-	.	ID=g9765.t2;Parent=g9765;
OX371261.1_Lypha_dubia_genome_assembly,_chromosome:_2	AUGUSTUS	stop_codon	56211283	56211285	.	-	0	ID=g9765.t2.stop1;Parent=g9765.t2;
OX371261.1_Lypha_dubia_genome_assembly,_chromosome:_2	AUGUSTUS	CDS	56211283	56211334	0.83	-	1	ID=g9765.t2.CDS1;Parent=g9765.t2;
OX371261.1_Lypha_dubia_genome_assembly,_chromosome:_2	AUGUSTUS	exon	56211283	56211334	.	-	.	ID=g9765.t2.exon1;Parent=g9765.t2;
OX371261.1_Lypha_dubia_genome_assembly,_chromosome:_2	AUGUSTUS	intron	56211335	56211404	0.61	-	.	ID=g9765.t2.intron1;Parent=g9765.t2;
OX371261.1_Lypha_dubia_genome_assembly,_chromosome:_2	AUGUSTUS	CDS	56211405	56213154	0.37	-	2	ID=g9765.t2.CDS2;Parent=g9765.t2;
OX371261.1_Lypha_dubia_genome_assembly,_chromosome:_2	AUGUSTUS	exon	56211405	56213154	.	-	.	ID=g9765.t2.exon2;Parent=g9765.t2;
OX371261.1_Lypha_dubia_genome_assembly,_chromosome:_2	AUGUSTUS	intron	56213155	56213220	0.5	-	.	ID=g9765.t2.intron2;Parent=g9765.t2;
OX371261.1_Lypha_dubia_genome_assembly,_chromosome:_2	AUGUSTUS	CDS	56213221	56214721	0.46	-	0	ID=g9765.t2.CDS3;Parent=g9765.t2;
OX371261.1_Lypha_dubia_genome_assembly,_chromosome:_2	AUGUSTUS	exon	56213221	56214721	.	-	.	ID=g9765.t2.exon3;Parent=g9765.t2;
OX371261.1_Lypha_dubia_genome_assembly,_chromosome:_2	AUGUSTUS	intron	56214722	56215003	0.56	-	.	ID=g9765.t2.intron3;Parent=g9765.t2;
OX371261.1_Lypha_dubia_genome_assembly,_chromosome:_2	AUGUSTUS	CDS	56215004	56215393	0.57	-	0	ID=g9765.t2.CDS4;Parent=g9765.t2;
OX371261.1_Lypha_dubia_genome_assembly,_chromosome:_2	AUGUSTUS	exon	56215004	56215393	.	-	.	ID=g9765.t2.exon4;Parent=g9765.t2;
OX371261.1_Lypha_dubia_genome_assembly,_chromosome:_2	AUGUSTUS	start_codon	56215391	56215393	.	-	0	ID=g9765.t2.start1;Parent=g9765.t2;
OX371261.1_Lypha_dubia_genome_assembly,_chromosome:_2	AUGUSTUS	gene	56248176	56249068	.	-	.	ID=g9766;
OX371261.1_Lypha_dubia_genome_assembly,_chromosome:_2	AUGUSTUS	mRNA	56248176	56249068	0.45	-	.	ID=g9766.t1;Parent=g9766;
OX371261.1_Lypha_dubia_genome_assembly,_chromosome:_2	AUGUSTUS	stop_codon	56248176	56248178	.	-	0	ID=g9766.t1.stop1;Parent=g9766.t1;
OX371261.1_Lypha_dubia_genome_assembly,_chromosome:_2	AUGUSTUS	CDS	56248176	56248476	0.45	-	1	ID=g9766.t1.CDS1;Parent=g9766.t1;
OX371261.1_Lypha_dubia_genome_assembly,_chromosome:_2	AUGUSTUS	exon	56248176	56248476	.	-	.	ID=g9766.t1.exon1;Parent=g9766.t1;
OX371261.1_Lypha_dubia_genome_assembly,_chromosome:_2	AUGUSTUS	intron	56248477	56248538	0.45	-	.	ID=g9766.t1.intron1;Parent=g9766.t1;
OX371261.1_Lypha_dubia_genome_assembly,_chromosome:_2	AUGUSTUS	CDS	56248539	56249068	0.71	-	0	ID=g9766.t1.CDS2;Parent=g9766.t1;
OX371261.1_Lypha_dubia_genome_assembly,_chromosome:_2	AUGUSTUS	exon	56248539	56249068	.	-	.	ID=g9766.t1.exon2;Parent=g9766.t1;
OX371261.1_Lypha_dubia_genome_assembly,_chromosome:_2	AUGUSTUS	start_codon	56249066	56249068	.	-	0	ID=g9766.t1.start1;Parent=g9766.t1;
OX371261.1_Lypha_dubia_genome_assembly,_chromosome:_2	AUGUSTUS	gene	56269630	56271958	.	-	.	ID=g9767;
OX371261.1_Lypha_dubia_genome_assembly,_chromosome:_2	AUGUSTUS	mRNA	56269630	56271958	0.58	-	.	ID=g9767.t1;Parent=g9767;
OX371261.1_Lypha_dubia_genome_assembly,_chromosome:_2	AUGUSTUS	stop_codon	56269630	56269632	.	-	0	ID=g9767.t1.stop1;Parent=g9767.t1;
OX371261.1_Lypha_dubia_genome_assembly,_chromosome:_2	AUGUSTUS	CDS	56269630	56271044	1	-	2	ID=g9767.t1.CDS1;Parent=g9767.t1;
OX371261.1_Lypha_dubia_genome_assembly,_chromosome:_2	AUGUSTUS	exon	56269630	56271044	.	-	.	ID=g9767.t1.exon1;Parent=g9767.t1;
OX371261.1_Lypha_dubia_genome_assembly,_chromosome:_2	AUGUSTUS	intron	56271045	56271483	1	-	.	ID=g9767.t1.intron1;Parent=g9767.t1;
OX371261.1_Lypha_dubia_genome_assembly,_chromosome:_2	AUGUSTUS	CDS	56271484	56271739	0.58	-	0	ID=g9767.t1.CDS2;Parent=g9767.t1;
OX371261.1_Lypha_dubia_genome_assembly,_chromosome:_2	AUGUSTUS	exon	56271484	56271739	.	-	.	ID=g9767.t1.exon2;Parent=g9767.t1;
OX371261.1_Lypha_dubia_genome_assembly,_chromosome:_2	AUGUSTUS	intron	56271740	56271796	0.58	-	.	ID=g9767.t1.intron2;Parent=g9767.t1;
OX371261.1_Lypha_dubia_genome_assembly,_chromosome:_2	AUGUSTUS	CDS	56271797	56271958	1	-	0	ID=g9767.t1.CDS3;Parent=g9767.t1;
OX371261.1_Lypha_dubia_genome_assembly,_chromosome:_2	AUGUSTUS	exon	56271797	56271958	.	-	.	ID=g9767.t1.exon3;Parent=g9767.t1;
OX371261.1_Lypha_dubia_genome_assembly,_chromosome:_2	AUGUSTUS	start_codon	56271956	56271958	.	-	0	ID=g9767.t1.start1;Parent=g9767.t1;
OX371261.1_Lypha_dubia_genome_assembly,_chromosome:_2	AUGUSTUS	gene	56274559	56276887	.	-	.	ID=g9768;
OX371261.1_Lypha_dubia_genome_assembly,_chromosome:_2	AUGUSTUS	mRNA	56274559	56276887	0.51	-	.	ID=g9768.t1;Parent=g9768;
OX371261.1_Lypha_dubia_genome_assembly,_chromosome:_2	AUGUSTUS	stop_codon	56274559	56274561	.	-	0	ID=g9768.t1.stop1;Parent=g9768.t1;
OX371261.1_Lypha_dubia_genome_assembly,_chromosome:_2	AUGUSTUS	CDS	56274559	56275973	1	-	2	ID=g9768.t1.CDS1;Parent=g9768.t1;
OX371261.1_Lypha_dubia_genome_assembly,_chromosome:_2	AUGUSTUS	exon	56274559	56275973	.	-	.	ID=g9768.t1.exon1;Parent=g9768.t1;
OX371261.1_Lypha_dubia_genome_assembly,_chromosome:_2	AUGUSTUS	intron	56275974	56276412	1	-	.	ID=g9768.t1.intron1;Parent=g9768.t1;
OX371261.1_Lypha_dubia_genome_assembly,_chromosome:_2	AUGUSTUS	CDS	56276413	56276668	0.51	-	0	ID=g9768.t1.CDS2;Parent=g9768.t1;
OX371261.1_Lypha_dubia_genome_assembly,_chromosome:_2	AUGUSTUS	exon	56276413	56276668	.	-	.	ID=g9768.t1.exon2;Parent=g9768.t1;
OX371261.1_Lypha_dubia_genome_assembly,_chromosome:_2	AUGUSTUS	intron	56276669	56276725	0.51	-	.	ID=g9768.t1.intron2;Parent=g9768.t1;
OX371261.1_Lypha_dubia_genome_assembly,_chromosome:_2	AUGUSTUS	CDS	56276726	56276887	1	-	0	ID=g9768.t1.CDS3;Parent=g9768.t1;
OX371261.1_Lypha_dubia_genome_assembly,_chromosome:_2	AUGUSTUS	exon	56276726	56276887	.	-	.	ID=g9768.t1.exon3;Parent=g9768.t1;
OX371261.1_Lypha_dubia_genome_assembly,_chromosome:_2	AUGUSTUS	start_codon	56276885	56276887	.	-	0	ID=g9768.t1.start1;Parent=g9768.t1;
OX371261.1_Lypha_dubia_genome_assembly,_chromosome:_2	AUGUSTUS	gene	56290961	56291803	.	-	.	ID=g9769;
OX371261.1_Lypha_dubia_genome_assembly,_chromosome:_2	AUGUSTUS	mRNA	56290961	56291803	0.36	-	.	ID=g9769.t1;Parent=g9769;
OX371261.1_Lypha_dubia_genome_assembly,_chromosome:_2	AUGUSTUS	stop_codon	56290961	56290963	.	-	0	ID=g9769.t1.stop1;Parent=g9769.t1;
OX371261.1_Lypha_dubia_genome_assembly,_chromosome:_2	AUGUSTUS	CDS	56290961	56290966	0.38	-	0	ID=g9769.t1.CDS1;Parent=g9769.t1;
OX371261.1_Lypha_dubia_genome_assembly,_chromosome:_2	AUGUSTUS	exon	56290961	56290966	.	-	.	ID=g9769.t1.exon1;Parent=g9769.t1;
OX371261.1_Lypha_dubia_genome_assembly,_chromosome:_2	AUGUSTUS	intron	56290967	56291061	0.38	-	.	ID=g9769.t1.intron1;Parent=g9769.t1;
OX371261.1_Lypha_dubia_genome_assembly,_chromosome:_2	AUGUSTUS	CDS	56291062	56291413	0.42	-	1	ID=g9769.t1.CDS2;Parent=g9769.t1;
OX371261.1_Lypha_dubia_genome_assembly,_chromosome:_2	AUGUSTUS	exon	56291062	56291413	.	-	.	ID=g9769.t1.exon2;Parent=g9769.t1;
OX371261.1_Lypha_dubia_genome_assembly,_chromosome:_2	AUGUSTUS	intron	56291414	56291468	1	-	.	ID=g9769.t1.intron2;Parent=g9769.t1;
OX371261.1_Lypha_dubia_genome_assembly,_chromosome:_2	AUGUSTUS	CDS	56291469	56291607	1	-	2	ID=g9769.t1.CDS3;Parent=g9769.t1;
OX371261.1_Lypha_dubia_genome_assembly,_chromosome:_2	AUGUSTUS	exon	56291469	56291607	.	-	.	ID=g9769.t1.exon3;Parent=g9769.t1;
OX371261.1_Lypha_dubia_genome_assembly,_chromosome:_2	AUGUSTUS	intron	56291608	56291694	0.95	-	.	ID=g9769.t1.intron3;Parent=g9769.t1;
OX371261.1_Lypha_dubia_genome_assembly,_chromosome:_2	AUGUSTUS	CDS	56291695	56291803	0.95	-	0	ID=g9769.t1.CDS4;Parent=g9769.t1;
OX371261.1_Lypha_dubia_genome_assembly,_chromosome:_2	AUGUSTUS	exon	56291695	56291803	.	-	.	ID=g9769.t1.exon4;Parent=g9769.t1;
OX371261.1_Lypha_dubia_genome_assembly,_chromosome:_2	AUGUSTUS	start_codon	56291801	56291803	.	-	0	ID=g9769.t1.start1;Parent=g9769.t1;
OX371261.1_Lypha_dubia_genome_assembly,_chromosome:_2	AUGUSTUS	gene	56295537	56296372	.	+	.	ID=g9770;
OX371261.1_Lypha_dubia_genome_assembly,_chromosome:_2	AUGUSTUS	mRNA	56295537	56296372	0.36	+	.	ID=g9770.t1;Parent=g9770;
OX371261.1_Lypha_dubia_genome_assembly,_chromosome:_2	AUGUSTUS	start_codon	56295537	56295539	.	+	0	ID=g9770.t1.start1;Parent=g9770.t1;
OX371261.1_Lypha_dubia_genome_assembly,_chromosome:_2	AUGUSTUS	CDS	56295537	56295584	1	+	0	ID=g9770.t1.CDS1;Parent=g9770.t1;
OX371261.1_Lypha_dubia_genome_assembly,_chromosome:_2	AUGUSTUS	exon	56295537	56295584	.	+	.	ID=g9770.t1.exon1;Parent=g9770.t1;
OX371261.1_Lypha_dubia_genome_assembly,_chromosome:_2	AUGUSTUS	intron	56295585	56295651	0.97	+	.	ID=g9770.t1.intron1;Parent=g9770.t1;
OX371261.1_Lypha_dubia_genome_assembly,_chromosome:_2	AUGUSTUS	CDS	56295652	56295671	0.97	+	0	ID=g9770.t1.CDS2;Parent=g9770.t1;
OX371261.1_Lypha_dubia_genome_assembly,_chromosome:_2	AUGUSTUS	exon	56295652	56295671	.	+	.	ID=g9770.t1.exon2;Parent=g9770.t1;
OX371261.1_Lypha_dubia_genome_assembly,_chromosome:_2	AUGUSTUS	intron	56295672	56295750	1	+	.	ID=g9770.t1.intron2;Parent=g9770.t1;
OX371261.1_Lypha_dubia_genome_assembly,_chromosome:_2	AUGUSTUS	CDS	56295751	56295848	0.85	+	1	ID=g9770.t1.CDS3;Parent=g9770.t1;
OX371261.1_Lypha_dubia_genome_assembly,_chromosome:_2	AUGUSTUS	exon	56295751	56295848	.	+	.	ID=g9770.t1.exon3;Parent=g9770.t1;
OX371261.1_Lypha_dubia_genome_assembly,_chromosome:_2	AUGUSTUS	intron	56295849	56295898	0.84	+	.	ID=g9770.t1.intron3;Parent=g9770.t1;
OX371261.1_Lypha_dubia_genome_assembly,_chromosome:_2	AUGUSTUS	CDS	56295899	56296145	0.62	+	2	ID=g9770.t1.CDS4;Parent=g9770.t1;
OX371261.1_Lypha_dubia_genome_assembly,_chromosome:_2	AUGUSTUS	exon	56295899	56296145	.	+	.	ID=g9770.t1.exon4;Parent=g9770.t1;
OX371261.1_Lypha_dubia_genome_assembly,_chromosome:_2	AUGUSTUS	intron	56296146	56296290	0.44	+	.	ID=g9770.t1.intron4;Parent=g9770.t1;
OX371261.1_Lypha_dubia_genome_assembly,_chromosome:_2	AUGUSTUS	CDS	56296291	56296372	0.44	+	1	ID=g9770.t1.CDS5;Parent=g9770.t1;
OX371261.1_Lypha_dubia_genome_assembly,_chromosome:_2	AUGUSTUS	exon	56296291	56296372	.	+	.	ID=g9770.t1.exon5;Parent=g9770.t1;
OX371261.1_Lypha_dubia_genome_assembly,_chromosome:_2	AUGUSTUS	stop_codon	56296370	56296372	.	+	0	ID=g9770.t1.stop1;Parent=g9770.t1;
OX371261.1_Lypha_dubia_genome_assembly,_chromosome:_2	AUGUSTUS	gene	56296988	56298371	.	+	.	ID=g9771;
OX371261.1_Lypha_dubia_genome_assembly,_chromosome:_2	AUGUSTUS	mRNA	56296988	56298371	0.51	+	.	ID=g9771.t1;Parent=g9771;
OX371261.1_Lypha_dubia_genome_assembly,_chromosome:_2	AUGUSTUS	start_codon	56296988	56296990	.	+	0	ID=g9771.t1.start1;Parent=g9771.t1;
OX371261.1_Lypha_dubia_genome_assembly,_chromosome:_2	AUGUSTUS	CDS	56296988	56297313	0.51	+	0	ID=g9771.t1.CDS1;Parent=g9771.t1;
OX371261.1_Lypha_dubia_genome_assembly,_chromosome:_2	AUGUSTUS	exon	56296988	56297313	.	+	.	ID=g9771.t1.exon1;Parent=g9771.t1;
OX371261.1_Lypha_dubia_genome_assembly,_chromosome:_2	AUGUSTUS	intron	56297314	56298151	0.52	+	.	ID=g9771.t1.intron1;Parent=g9771.t1;
OX371261.1_Lypha_dubia_genome_assembly,_chromosome:_2	AUGUSTUS	CDS	56298152	56298371	0.53	+	1	ID=g9771.t1.CDS2;Parent=g9771.t1;
OX371261.1_Lypha_dubia_genome_assembly,_chromosome:_2	AUGUSTUS	exon	56298152	56298371	.	+	.	ID=g9771.t1.exon2;Parent=g9771.t1;
OX371261.1_Lypha_dubia_genome_assembly,_chromosome:_2	AUGUSTUS	stop_codon	56298369	56298371	.	+	0	ID=g9771.t1.stop1;Parent=g9771.t1;
OX371261.1_Lypha_dubia_genome_assembly,_chromosome:_2	AUGUSTUS	gene	56298852	56300282	.	+	.	ID=g9772;
OX371261.1_Lypha_dubia_genome_assembly,_chromosome:_2	AUGUSTUS	mRNA	56298852	56300282	0.74	+	.	ID=g9772.t1;Parent=g9772;
OX371261.1_Lypha_dubia_genome_assembly,_chromosome:_2	AUGUSTUS	start_codon	56298852	56298854	.	+	0	ID=g9772.t1.start1;Parent=g9772.t1;
OX371261.1_Lypha_dubia_genome_assembly,_chromosome:_2	AUGUSTUS	CDS	56298852	56299074	0.89	+	0	ID=g9772.t1.CDS1;Parent=g9772.t1;
OX371261.1_Lypha_dubia_genome_assembly,_chromosome:_2	AUGUSTUS	exon	56298852	56299074	.	+	.	ID=g9772.t1.exon1;Parent=g9772.t1;
OX371261.1_Lypha_dubia_genome_assembly,_chromosome:_2	AUGUSTUS	intron	56299075	56299132	0.8	+	.	ID=g9772.t1.intron1;Parent=g9772.t1;
OX371261.1_Lypha_dubia_genome_assembly,_chromosome:_2	AUGUSTUS	CDS	56299133	56299219	0.77	+	2	ID=g9772.t1.CDS2;Parent=g9772.t1;
OX371261.1_Lypha_dubia_genome_assembly,_chromosome:_2	AUGUSTUS	exon	56299133	56299219	.	+	.	ID=g9772.t1.exon2;Parent=g9772.t1;
OX371261.1_Lypha_dubia_genome_assembly,_chromosome:_2	AUGUSTUS	intron	56299220	56299314	0.77	+	.	ID=g9772.t1.intron2;Parent=g9772.t1;
OX371261.1_Lypha_dubia_genome_assembly,_chromosome:_2	AUGUSTUS	CDS	56299315	56300282	0.84	+	2	ID=g9772.t1.CDS3;Parent=g9772.t1;
OX371261.1_Lypha_dubia_genome_assembly,_chromosome:_2	AUGUSTUS	exon	56299315	56300282	.	+	.	ID=g9772.t1.exon3;Parent=g9772.t1;
OX371261.1_Lypha_dubia_genome_assembly,_chromosome:_2	AUGUSTUS	stop_codon	56300280	56300282	.	+	0	ID=g9772.t1.stop1;Parent=g9772.t1;
OX371261.1_Lypha_dubia_genome_assembly,_chromosome:_2	AUGUSTUS	gene	56301353	56302669	.	+	.	ID=g9773;
OX371261.1_Lypha_dubia_genome_assembly,_chromosome:_2	AUGUSTUS	mRNA	56301353	56302669	0.77	+	.	ID=g9773.t1;Parent=g9773;
OX371261.1_Lypha_dubia_genome_assembly,_chromosome:_2	AUGUSTUS	start_codon	56301353	56301355	.	+	0	ID=g9773.t1.start1;Parent=g9773.t1;
OX371261.1_Lypha_dubia_genome_assembly,_chromosome:_2	AUGUSTUS	CDS	56301353	56301629	0.92	+	0	ID=g9773.t1.CDS1;Parent=g9773.t1;
OX371261.1_Lypha_dubia_genome_assembly,_chromosome:_2	AUGUSTUS	exon	56301353	56301629	.	+	.	ID=g9773.t1.exon1;Parent=g9773.t1;
OX371261.1_Lypha_dubia_genome_assembly,_chromosome:_2	AUGUSTUS	intron	56301630	56302463	0.77	+	.	ID=g9773.t1.intron1;Parent=g9773.t1;
OX371261.1_Lypha_dubia_genome_assembly,_chromosome:_2	AUGUSTUS	CDS	56302464	56302669	0.77	+	2	ID=g9773.t1.CDS2;Parent=g9773.t1;
OX371261.1_Lypha_dubia_genome_assembly,_chromosome:_2	AUGUSTUS	exon	56302464	56302669	.	+	.	ID=g9773.t1.exon2;Parent=g9773.t1;
OX371261.1_Lypha_dubia_genome_assembly,_chromosome:_2	AUGUSTUS	stop_codon	56302667	56302669	.	+	0	ID=g9773.t1.stop1;Parent=g9773.t1;
OX371261.1_Lypha_dubia_genome_assembly,_chromosome:_2	AUGUSTUS	mRNA	56301353	56301691	0.51	+	.	ID=g9773.t2;Parent=g9773;
OX371261.1_Lypha_dubia_genome_assembly,_chromosome:_2	AUGUSTUS	start_codon	56301353	56301355	.	+	0	ID=g9773.t2.start1;Parent=g9773.t2;
OX371261.1_Lypha_dubia_genome_assembly,_chromosome:_2	AUGUSTUS	CDS	56301353	56301691	0.51	+	0	ID=g9773.t2.CDS1;Parent=g9773.t2;
OX371261.1_Lypha_dubia_genome_assembly,_chromosome:_2	AUGUSTUS	exon	56301353	56301691	.	+	.	ID=g9773.t2.exon1;Parent=g9773.t2;
OX371261.1_Lypha_dubia_genome_assembly,_chromosome:_2	AUGUSTUS	stop_codon	56301689	56301691	.	+	0	ID=g9773.t2.stop1;Parent=g9773.t2;
OX371261.1_Lypha_dubia_genome_assembly,_chromosome:_2	AUGUSTUS	gene	56303945	56305664	.	+	.	ID=g9774;
OX371261.1_Lypha_dubia_genome_assembly,_chromosome:_2	AUGUSTUS	mRNA	56303945	56305664	0.83	+	.	ID=g9774.t1;Parent=g9774;
OX371261.1_Lypha_dubia_genome_assembly,_chromosome:_2	AUGUSTUS	start_codon	56303945	56303947	.	+	0	ID=g9774.t1.start1;Parent=g9774.t1;
OX371261.1_Lypha_dubia_genome_assembly,_chromosome:_2	AUGUSTUS	CDS	56303945	56304172	0.87	+	0	ID=g9774.t1.CDS1;Parent=g9774.t1;
OX371261.1_Lypha_dubia_genome_assembly,_chromosome:_2	AUGUSTUS	exon	56303945	56304172	.	+	.	ID=g9774.t1.exon1;Parent=g9774.t1;
OX371261.1_Lypha_dubia_genome_assembly,_chromosome:_2	AUGUSTUS	intron	56304173	56305562	0.83	+	.	ID=g9774.t1.intron1;Parent=g9774.t1;
OX371261.1_Lypha_dubia_genome_assembly,_chromosome:_2	AUGUSTUS	CDS	56305563	56305664	0.9	+	0	ID=g9774.t1.CDS2;Parent=g9774.t1;
OX371261.1_Lypha_dubia_genome_assembly,_chromosome:_2	AUGUSTUS	exon	56305563	56305664	.	+	.	ID=g9774.t1.exon2;Parent=g9774.t1;
OX371261.1_Lypha_dubia_genome_assembly,_chromosome:_2	AUGUSTUS	stop_codon	56305662	56305664	.	+	0	ID=g9774.t1.stop1;Parent=g9774.t1;
OX371261.1_Lypha_dubia_genome_assembly,_chromosome:_2	AUGUSTUS	mRNA	56303945	56304529	0.71	+	.	ID=g9774.t2;Parent=g9774;
OX371261.1_Lypha_dubia_genome_assembly,_chromosome:_2	AUGUSTUS	start_codon	56303945	56303947	.	+	0	ID=g9774.t2.start1;Parent=g9774.t2;
OX371261.1_Lypha_dubia_genome_assembly,_chromosome:_2	AUGUSTUS	CDS	56303945	56304529	0.71	+	0	ID=g9774.t2.CDS1;Parent=g9774.t2;
OX371261.1_Lypha_dubia_genome_assembly,_chromosome:_2	AUGUSTUS	exon	56303945	56304529	.	+	.	ID=g9774.t2.exon1;Parent=g9774.t2;
OX371261.1_Lypha_dubia_genome_assembly,_chromosome:_2	AUGUSTUS	stop_codon	56304527	56304529	.	+	0	ID=g9774.t2.stop1;Parent=g9774.t2;
OX371261.1_Lypha_dubia_genome_assembly,_chromosome:_2	AUGUSTUS	mRNA	56305186	56305664	0.32	+	.	ID=g9774.t3;Parent=g9774;
OX371261.1_Lypha_dubia_genome_assembly,_chromosome:_2	AUGUSTUS	start_codon	56305186	56305188	.	+	0	ID=g9774.t3.start1;Parent=g9774.t3;
OX371261.1_Lypha_dubia_genome_assembly,_chromosome:_2	AUGUSTUS	CDS	56305186	56305308	0.33	+	0	ID=g9774.t3.CDS1;Parent=g9774.t3;
OX371261.1_Lypha_dubia_genome_assembly,_chromosome:_2	AUGUSTUS	exon	56305186	56305308	.	+	.	ID=g9774.t3.exon1;Parent=g9774.t3;
OX371261.1_Lypha_dubia_genome_assembly,_chromosome:_2	AUGUSTUS	intron	56305309	56305562	0.36	+	.	ID=g9774.t3.intron1;Parent=g9774.t3;
OX371261.1_Lypha_dubia_genome_assembly,_chromosome:_2	AUGUSTUS	CDS	56305563	56305664	0.66	+	0	ID=g9774.t3.CDS2;Parent=g9774.t3;
OX371261.1_Lypha_dubia_genome_assembly,_chromosome:_2	AUGUSTUS	exon	56305563	56305664	.	+	.	ID=g9774.t3.exon2;Parent=g9774.t3;
OX371261.1_Lypha_dubia_genome_assembly,_chromosome:_2	AUGUSTUS	stop_codon	56305662	56305664	.	+	0	ID=g9774.t3.stop1;Parent=g9774.t3;
OX371261.1_Lypha_dubia_genome_assembly,_chromosome:_2	AUGUSTUS	gene	56354885	56355529	.	+	.	ID=g9775;
OX371261.1_Lypha_dubia_genome_assembly,_chromosome:_2	AUGUSTUS	mRNA	56354885	56355529	0.64	+	.	ID=g9775.t1;Parent=g9775;
OX371261.1_Lypha_dubia_genome_assembly,_chromosome:_2	AUGUSTUS	start_codon	56354885	56354887	.	+	0	ID=g9775.t1.start1;Parent=g9775.t1;
OX371261.1_Lypha_dubia_genome_assembly,_chromosome:_2	AUGUSTUS	CDS	56354885	56355007	0.88	+	0	ID=g9775.t1.CDS1;Parent=g9775.t1;
OX371261.1_Lypha_dubia_genome_assembly,_chromosome:_2	AUGUSTUS	exon	56354885	56355007	.	+	.	ID=g9775.t1.exon1;Parent=g9775.t1;
OX371261.1_Lypha_dubia_genome_assembly,_chromosome:_2	AUGUSTUS	intron	56355008	56355223	0.72	+	.	ID=g9775.t1.intron1;Parent=g9775.t1;
OX371261.1_Lypha_dubia_genome_assembly,_chromosome:_2	AUGUSTUS	CDS	56355224	56355529	0.72	+	0	ID=g9775.t1.CDS2;Parent=g9775.t1;
OX371261.1_Lypha_dubia_genome_assembly,_chromosome:_2	AUGUSTUS	exon	56355224	56355529	.	+	.	ID=g9775.t1.exon2;Parent=g9775.t1;
OX371261.1_Lypha_dubia_genome_assembly,_chromosome:_2	AUGUSTUS	stop_codon	56355527	56355529	.	+	0	ID=g9775.t1.stop1;Parent=g9775.t1;
OX371261.1_Lypha_dubia_genome_assembly,_chromosome:_2	AUGUSTUS	gene	56355652	56356191	.	+	.	ID=g9776;
OX371261.1_Lypha_dubia_genome_assembly,_chromosome:_2	AUGUSTUS	mRNA	56355652	56356191	0.53	+	.	ID=g9776.t1;Parent=g9776;
OX371261.1_Lypha_dubia_genome_assembly,_chromosome:_2	AUGUSTUS	start_codon	56355652	56355654	.	+	0	ID=g9776.t1.start1;Parent=g9776.t1;
OX371261.1_Lypha_dubia_genome_assembly,_chromosome:_2	AUGUSTUS	CDS	56355652	56356191	0.53	+	0	ID=g9776.t1.CDS1;Parent=g9776.t1;
OX371261.1_Lypha_dubia_genome_assembly,_chromosome:_2	AUGUSTUS	exon	56355652	56356191	.	+	.	ID=g9776.t1.exon1;Parent=g9776.t1;
OX371261.1_Lypha_dubia_genome_assembly,_chromosome:_2	AUGUSTUS	stop_codon	56356189	56356191	.	+	0	ID=g9776.t1.stop1;Parent=g9776.t1;
OX371261.1_Lypha_dubia_genome_assembly,_chromosome:_2	AUGUSTUS	gene	56366866	56368949	.	+	.	ID=g9777;
OX371261.1_Lypha_dubia_genome_assembly,_chromosome:_2	AUGUSTUS	mRNA	56366866	56368949	0.49	+	.	ID=g9777.t1;Parent=g9777;
OX371261.1_Lypha_dubia_genome_assembly,_chromosome:_2	AUGUSTUS	start_codon	56366866	56366868	.	+	0	ID=g9777.t1.start1;Parent=g9777.t1;
OX371261.1_Lypha_dubia_genome_assembly,_chromosome:_2	AUGUSTUS	CDS	56366866	56368348	0.51	+	0	ID=g9777.t1.CDS1;Parent=g9777.t1;
OX371261.1_Lypha_dubia_genome_assembly,_chromosome:_2	AUGUSTUS	exon	56366866	56368348	.	+	.	ID=g9777.t1.exon1;Parent=g9777.t1;
OX371261.1_Lypha_dubia_genome_assembly,_chromosome:_2	AUGUSTUS	intron	56368349	56368410	0.49	+	.	ID=g9777.t1.intron1;Parent=g9777.t1;
OX371261.1_Lypha_dubia_genome_assembly,_chromosome:_2	AUGUSTUS	CDS	56368411	56368949	0.49	+	2	ID=g9777.t1.CDS2;Parent=g9777.t1;
OX371261.1_Lypha_dubia_genome_assembly,_chromosome:_2	AUGUSTUS	exon	56368411	56368949	.	+	.	ID=g9777.t1.exon2;Parent=g9777.t1;
OX371261.1_Lypha_dubia_genome_assembly,_chromosome:_2	AUGUSTUS	stop_codon	56368947	56368949	.	+	0	ID=g9777.t1.stop1;Parent=g9777.t1;
OX371261.1_Lypha_dubia_genome_assembly,_chromosome:_2	AUGUSTUS	gene	56369017	56371704	.	+	.	ID=g9778;
OX371261.1_Lypha_dubia_genome_assembly,_chromosome:_2	AUGUSTUS	mRNA	56369017	56371704	0.59	+	.	ID=g9778.t1;Parent=g9778;
OX371261.1_Lypha_dubia_genome_assembly,_chromosome:_2	AUGUSTUS	start_codon	56369017	56369019	.	+	0	ID=g9778.t1.start1;Parent=g9778.t1;
OX371261.1_Lypha_dubia_genome_assembly,_chromosome:_2	AUGUSTUS	CDS	56369017	56371704	0.59	+	0	ID=g9778.t1.CDS1;Parent=g9778.t1;
OX371261.1_Lypha_dubia_genome_assembly,_chromosome:_2	AUGUSTUS	exon	56369017	56371704	.	+	.	ID=g9778.t1.exon1;Parent=g9778.t1;
OX371261.1_Lypha_dubia_genome_assembly,_chromosome:_2	AUGUSTUS	stop_codon	56371702	56371704	.	+	0	ID=g9778.t1.stop1;Parent=g9778.t1;
OX371261.1_Lypha_dubia_genome_assembly,_chromosome:_2	AUGUSTUS	gene	56386002	56394370	.	+	.	ID=g9779;
OX371261.1_Lypha_dubia_genome_assembly,_chromosome:_2	AUGUSTUS	mRNA	56386002	56394370	0.44	+	.	ID=g9779.t1;Parent=g9779;
OX371261.1_Lypha_dubia_genome_assembly,_chromosome:_2	AUGUSTUS	start_codon	56386002	56386004	.	+	0	ID=g9779.t1.start1;Parent=g9779.t1;
OX371261.1_Lypha_dubia_genome_assembly,_chromosome:_2	AUGUSTUS	CDS	56386002	56386411	0.49	+	0	ID=g9779.t1.CDS1;Parent=g9779.t1;
OX371261.1_Lypha_dubia_genome_assembly,_chromosome:_2	AUGUSTUS	exon	56386002	56386411	.	+	.	ID=g9779.t1.exon1;Parent=g9779.t1;
OX371261.1_Lypha_dubia_genome_assembly,_chromosome:_2	AUGUSTUS	intron	56386412	56394318	0.44	+	.	ID=g9779.t1.intron1;Parent=g9779.t1;
OX371261.1_Lypha_dubia_genome_assembly,_chromosome:_2	AUGUSTUS	CDS	56394319	56394370	0.69	+	1	ID=g9779.t1.CDS2;Parent=g9779.t1;
OX371261.1_Lypha_dubia_genome_assembly,_chromosome:_2	AUGUSTUS	exon	56394319	56394370	.	+	.	ID=g9779.t1.exon2;Parent=g9779.t1;
OX371261.1_Lypha_dubia_genome_assembly,_chromosome:_2	AUGUSTUS	stop_codon	56394368	56394370	.	+	0	ID=g9779.t1.stop1;Parent=g9779.t1;
OX371261.1_Lypha_dubia_genome_assembly,_chromosome:_2	AUGUSTUS	gene	56465567	56466276	.	-	.	ID=g9780;
OX371261.1_Lypha_dubia_genome_assembly,_chromosome:_2	AUGUSTUS	mRNA	56465567	56466276	1	-	.	ID=g9780.t1;Parent=g9780;
OX371261.1_Lypha_dubia_genome_assembly,_chromosome:_2	AUGUSTUS	stop_codon	56465567	56465569	.	-	0	ID=g9780.t1.stop1;Parent=g9780.t1;
OX371261.1_Lypha_dubia_genome_assembly,_chromosome:_2	AUGUSTUS	CDS	56465567	56465955	1	-	2	ID=g9780.t1.CDS1;Parent=g9780.t1;
OX371261.1_Lypha_dubia_genome_assembly,_chromosome:_2	AUGUSTUS	exon	56465567	56465955	.	-	.	ID=g9780.t1.exon1;Parent=g9780.t1;
OX371261.1_Lypha_dubia_genome_assembly,_chromosome:_2	AUGUSTUS	intron	56465956	56466167	1	-	.	ID=g9780.t1.intron1;Parent=g9780.t1;
OX371261.1_Lypha_dubia_genome_assembly,_chromosome:_2	AUGUSTUS	CDS	56466168	56466276	1	-	0	ID=g9780.t1.CDS2;Parent=g9780.t1;
OX371261.1_Lypha_dubia_genome_assembly,_chromosome:_2	AUGUSTUS	exon	56466168	56466276	.	-	.	ID=g9780.t1.exon2;Parent=g9780.t1;
OX371261.1_Lypha_dubia_genome_assembly,_chromosome:_2	AUGUSTUS	start_codon	56466274	56466276	.	-	0	ID=g9780.t1.start1;Parent=g9780.t1;
OX371261.1_Lypha_dubia_genome_assembly,_chromosome:_2	AUGUSTUS	gene	56489656	56490686	.	+	.	ID=g9781;
OX371261.1_Lypha_dubia_genome_assembly,_chromosome:_2	AUGUSTUS	mRNA	56489656	56490686	0.54	+	.	ID=g9781.t1;Parent=g9781;
OX371261.1_Lypha_dubia_genome_assembly,_chromosome:_2	AUGUSTUS	start_codon	56489656	56489658	.	+	0	ID=g9781.t1.start1;Parent=g9781.t1;
OX371261.1_Lypha_dubia_genome_assembly,_chromosome:_2	AUGUSTUS	CDS	56489656	56489781	0.54	+	0	ID=g9781.t1.CDS1;Parent=g9781.t1;
OX371261.1_Lypha_dubia_genome_assembly,_chromosome:_2	AUGUSTUS	exon	56489656	56489781	.	+	.	ID=g9781.t1.exon1;Parent=g9781.t1;
OX371261.1_Lypha_dubia_genome_assembly,_chromosome:_2	AUGUSTUS	intron	56489782	56489862	0.54	+	.	ID=g9781.t1.intron1;Parent=g9781.t1;
OX371261.1_Lypha_dubia_genome_assembly,_chromosome:_2	AUGUSTUS	CDS	56489863	56490276	0.54	+	0	ID=g9781.t1.CDS2;Parent=g9781.t1;
OX371261.1_Lypha_dubia_genome_assembly,_chromosome:_2	AUGUSTUS	exon	56489863	56490276	.	+	.	ID=g9781.t1.exon2;Parent=g9781.t1;
OX371261.1_Lypha_dubia_genome_assembly,_chromosome:_2	AUGUSTUS	intron	56490277	56490370	1	+	.	ID=g9781.t1.intron2;Parent=g9781.t1;
OX371261.1_Lypha_dubia_genome_assembly,_chromosome:_2	AUGUSTUS	CDS	56490371	56490515	1	+	0	ID=g9781.t1.CDS3;Parent=g9781.t1;
OX371261.1_Lypha_dubia_genome_assembly,_chromosome:_2	AUGUSTUS	exon	56490371	56490515	.	+	.	ID=g9781.t1.exon3;Parent=g9781.t1;
OX371261.1_Lypha_dubia_genome_assembly,_chromosome:_2	AUGUSTUS	intron	56490516	56490585	1	+	.	ID=g9781.t1.intron3;Parent=g9781.t1;
OX371261.1_Lypha_dubia_genome_assembly,_chromosome:_2	AUGUSTUS	CDS	56490586	56490686	1	+	2	ID=g9781.t1.CDS4;Parent=g9781.t1;
OX371261.1_Lypha_dubia_genome_assembly,_chromosome:_2	AUGUSTUS	exon	56490586	56490686	.	+	.	ID=g9781.t1.exon4;Parent=g9781.t1;
OX371261.1_Lypha_dubia_genome_assembly,_chromosome:_2	AUGUSTUS	stop_codon	56490684	56490686	.	+	0	ID=g9781.t1.stop1;Parent=g9781.t1;
OX371261.1_Lypha_dubia_genome_assembly,_chromosome:_2	AUGUSTUS	gene	56491363	56492508	.	-	.	ID=g9782;
OX371261.1_Lypha_dubia_genome_assembly,_chromosome:_2	AUGUSTUS	mRNA	56491363	56492508	1	-	.	ID=g9782.t1;Parent=g9782;
OX371261.1_Lypha_dubia_genome_assembly,_chromosome:_2	AUGUSTUS	stop_codon	56491363	56491365	.	-	0	ID=g9782.t1.stop1;Parent=g9782.t1;
OX371261.1_Lypha_dubia_genome_assembly,_chromosome:_2	AUGUSTUS	CDS	56491363	56492118	1	-	0	ID=g9782.t1.CDS1;Parent=g9782.t1;
OX371261.1_Lypha_dubia_genome_assembly,_chromosome:_2	AUGUSTUS	exon	56491363	56492118	.	-	.	ID=g9782.t1.exon1;Parent=g9782.t1;
OX371261.1_Lypha_dubia_genome_assembly,_chromosome:_2	AUGUSTUS	intron	56492119	56492182	1	-	.	ID=g9782.t1.intron1;Parent=g9782.t1;
OX371261.1_Lypha_dubia_genome_assembly,_chromosome:_2	AUGUSTUS	CDS	56492183	56492201	1	-	1	ID=g9782.t1.CDS2;Parent=g9782.t1;
OX371261.1_Lypha_dubia_genome_assembly,_chromosome:_2	AUGUSTUS	exon	56492183	56492201	.	-	.	ID=g9782.t1.exon2;Parent=g9782.t1;
OX371261.1_Lypha_dubia_genome_assembly,_chromosome:_2	AUGUSTUS	intron	56492202	56492268	1	-	.	ID=g9782.t1.intron2;Parent=g9782.t1;
OX371261.1_Lypha_dubia_genome_assembly,_chromosome:_2	AUGUSTUS	CDS	56492269	56492370	1	-	1	ID=g9782.t1.CDS3;Parent=g9782.t1;
OX371261.1_Lypha_dubia_genome_assembly,_chromosome:_2	AUGUSTUS	exon	56492269	56492370	.	-	.	ID=g9782.t1.exon3;Parent=g9782.t1;
OX371261.1_Lypha_dubia_genome_assembly,_chromosome:_2	AUGUSTUS	intron	56492371	56492485	1	-	.	ID=g9782.t1.intron3;Parent=g9782.t1;
OX371261.1_Lypha_dubia_genome_assembly,_chromosome:_2	AUGUSTUS	CDS	56492486	56492508	1	-	0	ID=g9782.t1.CDS4;Parent=g9782.t1;
OX371261.1_Lypha_dubia_genome_assembly,_chromosome:_2	AUGUSTUS	exon	56492486	56492508	.	-	.	ID=g9782.t1.exon4;Parent=g9782.t1;
OX371261.1_Lypha_dubia_genome_assembly,_chromosome:_2	AUGUSTUS	start_codon	56492506	56492508	.	-	0	ID=g9782.t1.start1;Parent=g9782.t1;
OX371261.1_Lypha_dubia_genome_assembly,_chromosome:_2	AUGUSTUS	gene	56501093	56501992	.	-	.	ID=g9783;
OX371261.1_Lypha_dubia_genome_assembly,_chromosome:_2	AUGUSTUS	mRNA	56501093	56501735	0.96	-	.	ID=g9783.t1;Parent=g9783;
OX371261.1_Lypha_dubia_genome_assembly,_chromosome:_2	AUGUSTUS	stop_codon	56501093	56501095	.	-	0	ID=g9783.t1.stop1;Parent=g9783.t1;
OX371261.1_Lypha_dubia_genome_assembly,_chromosome:_2	AUGUSTUS	CDS	56501093	56501122	1	-	0	ID=g9783.t1.CDS1;Parent=g9783.t1;
OX371261.1_Lypha_dubia_genome_assembly,_chromosome:_2	AUGUSTUS	exon	56501093	56501122	.	-	.	ID=g9783.t1.exon1;Parent=g9783.t1;
OX371261.1_Lypha_dubia_genome_assembly,_chromosome:_2	AUGUSTUS	intron	56501123	56501333	0.96	-	.	ID=g9783.t1.intron1;Parent=g9783.t1;
OX371261.1_Lypha_dubia_genome_assembly,_chromosome:_2	AUGUSTUS	CDS	56501334	56501735	0.96	-	0	ID=g9783.t1.CDS2;Parent=g9783.t1;
OX371261.1_Lypha_dubia_genome_assembly,_chromosome:_2	AUGUSTUS	exon	56501334	56501735	.	-	.	ID=g9783.t1.exon2;Parent=g9783.t1;
OX371261.1_Lypha_dubia_genome_assembly,_chromosome:_2	AUGUSTUS	start_codon	56501733	56501735	.	-	0	ID=g9783.t1.start1;Parent=g9783.t1;
OX371261.1_Lypha_dubia_genome_assembly,_chromosome:_2	AUGUSTUS	mRNA	56501093	56501992	0.62	-	.	ID=g9783.t2;Parent=g9783;
OX371261.1_Lypha_dubia_genome_assembly,_chromosome:_2	AUGUSTUS	stop_codon	56501093	56501095	.	-	0	ID=g9783.t2.stop1;Parent=g9783.t2;
OX371261.1_Lypha_dubia_genome_assembly,_chromosome:_2	AUGUSTUS	CDS	56501093	56501122	1	-	0	ID=g9783.t2.CDS1;Parent=g9783.t2;
OX371261.1_Lypha_dubia_genome_assembly,_chromosome:_2	AUGUSTUS	exon	56501093	56501122	.	-	.	ID=g9783.t2.exon1;Parent=g9783.t2;
OX371261.1_Lypha_dubia_genome_assembly,_chromosome:_2	AUGUSTUS	intron	56501123	56501333	0.84	-	.	ID=g9783.t2.intron1;Parent=g9783.t2;
OX371261.1_Lypha_dubia_genome_assembly,_chromosome:_2	AUGUSTUS	CDS	56501334	56501671	0.62	-	2	ID=g9783.t2.CDS2;Parent=g9783.t2;
OX371261.1_Lypha_dubia_genome_assembly,_chromosome:_2	AUGUSTUS	exon	56501334	56501671	.	-	.	ID=g9783.t2.exon2;Parent=g9783.t2;
OX371261.1_Lypha_dubia_genome_assembly,_chromosome:_2	AUGUSTUS	intron	56501672	56501883	0.66	-	.	ID=g9783.t2.intron2;Parent=g9783.t2;
OX371261.1_Lypha_dubia_genome_assembly,_chromosome:_2	AUGUSTUS	CDS	56501884	56501992	0.66	-	0	ID=g9783.t2.CDS3;Parent=g9783.t2;
OX371261.1_Lypha_dubia_genome_assembly,_chromosome:_2	AUGUSTUS	exon	56501884	56501992	.	-	.	ID=g9783.t2.exon3;Parent=g9783.t2;
OX371261.1_Lypha_dubia_genome_assembly,_chromosome:_2	AUGUSTUS	start_codon	56501990	56501992	.	-	0	ID=g9783.t2.start1;Parent=g9783.t2;
OX371261.1_Lypha_dubia_genome_assembly,_chromosome:_2	GeneMark.hmm3	mRNA	56501283	56501735	.	-	.	ID=g9783.t3;Parent=g9783;
OX371261.1_Lypha_dubia_genome_assembly,_chromosome:_2	GeneMark.hmm3	CDS	56501283	56501735	.	-	0	ID=g9783.t3.CDS1;Parent=g9783.t3;
OX371261.1_Lypha_dubia_genome_assembly,_chromosome:_2	GeneMark.hmm3	exon	56501283	56501735	.	-	0	ID=g9783.t3.exon1;Parent=g9783.t3;
OX371261.1_Lypha_dubia_genome_assembly,_chromosome:_2	AUGUSTUS	gene	56519998	56520531	.	-	.	ID=g9784;
OX371261.1_Lypha_dubia_genome_assembly,_chromosome:_2	AUGUSTUS	mRNA	56519998	56520531	1	-	.	ID=g9784.t1;Parent=g9784;
OX371261.1_Lypha_dubia_genome_assembly,_chromosome:_2	AUGUSTUS	stop_codon	56519998	56520000	.	-	0	ID=g9784.t1.stop1;Parent=g9784.t1;
OX371261.1_Lypha_dubia_genome_assembly,_chromosome:_2	AUGUSTUS	CDS	56519998	56520531	1	-	0	ID=g9784.t1.CDS1;Parent=g9784.t1;
OX371261.1_Lypha_dubia_genome_assembly,_chromosome:_2	AUGUSTUS	exon	56519998	56520531	.	-	.	ID=g9784.t1.exon1;Parent=g9784.t1;
OX371261.1_Lypha_dubia_genome_assembly,_chromosome:_2	AUGUSTUS	start_codon	56520529	56520531	.	-	0	ID=g9784.t1.start1;Parent=g9784.t1;
OX371261.1_Lypha_dubia_genome_assembly,_chromosome:_2	AUGUSTUS	gene	56520695	56521549	.	-	.	ID=g9785;
OX371261.1_Lypha_dubia_genome_assembly,_chromosome:_2	AUGUSTUS	mRNA	56520695	56521549	0.99	-	.	ID=g9785.t1;Parent=g9785;
OX371261.1_Lypha_dubia_genome_assembly,_chromosome:_2	AUGUSTUS	stop_codon	56520695	56520697	.	-	0	ID=g9785.t1.stop1;Parent=g9785.t1;
OX371261.1_Lypha_dubia_genome_assembly,_chromosome:_2	AUGUSTUS	CDS	56520695	56521549	0.99	-	0	ID=g9785.t1.CDS1;Parent=g9785.t1;
OX371261.1_Lypha_dubia_genome_assembly,_chromosome:_2	AUGUSTUS	exon	56520695	56521549	.	-	.	ID=g9785.t1.exon1;Parent=g9785.t1;
OX371261.1_Lypha_dubia_genome_assembly,_chromosome:_2	AUGUSTUS	start_codon	56521547	56521549	.	-	0	ID=g9785.t1.start1;Parent=g9785.t1;
OX371261.1_Lypha_dubia_genome_assembly,_chromosome:_2	AUGUSTUS	gene	56532952	56533558	.	-	.	ID=g9786;
OX371261.1_Lypha_dubia_genome_assembly,_chromosome:_2	AUGUSTUS	mRNA	56532952	56533558	0.86	-	.	ID=g9786.t1;Parent=g9786;
OX371261.1_Lypha_dubia_genome_assembly,_chromosome:_2	AUGUSTUS	stop_codon	56532952	56532954	.	-	0	ID=g9786.t1.stop1;Parent=g9786.t1;
OX371261.1_Lypha_dubia_genome_assembly,_chromosome:_2	AUGUSTUS	CDS	56532952	56533324	0.9	-	1	ID=g9786.t1.CDS1;Parent=g9786.t1;
OX371261.1_Lypha_dubia_genome_assembly,_chromosome:_2	AUGUSTUS	exon	56532952	56533324	.	-	.	ID=g9786.t1.exon1;Parent=g9786.t1;
OX371261.1_Lypha_dubia_genome_assembly,_chromosome:_2	AUGUSTUS	intron	56533325	56533388	0.96	-	.	ID=g9786.t1.intron1;Parent=g9786.t1;
OX371261.1_Lypha_dubia_genome_assembly,_chromosome:_2	AUGUSTUS	CDS	56533389	56533558	0.93	-	0	ID=g9786.t1.CDS2;Parent=g9786.t1;
OX371261.1_Lypha_dubia_genome_assembly,_chromosome:_2	AUGUSTUS	exon	56533389	56533558	.	-	.	ID=g9786.t1.exon2;Parent=g9786.t1;
OX371261.1_Lypha_dubia_genome_assembly,_chromosome:_2	AUGUSTUS	start_codon	56533556	56533558	.	-	0	ID=g9786.t1.start1;Parent=g9786.t1;
OX371261.1_Lypha_dubia_genome_assembly,_chromosome:_2	AUGUSTUS	gene	56538020	56538256	.	-	.	ID=g9787;
OX371261.1_Lypha_dubia_genome_assembly,_chromosome:_2	AUGUSTUS	mRNA	56538020	56538256	0.26	-	.	ID=g9787.t1;Parent=g9787;
OX371261.1_Lypha_dubia_genome_assembly,_chromosome:_2	AUGUSTUS	stop_codon	56538020	56538022	.	-	0	ID=g9787.t1.stop1;Parent=g9787.t1;
OX371261.1_Lypha_dubia_genome_assembly,_chromosome:_2	AUGUSTUS	CDS	56538020	56538256	0.26	-	0	ID=g9787.t1.CDS1;Parent=g9787.t1;
OX371261.1_Lypha_dubia_genome_assembly,_chromosome:_2	AUGUSTUS	exon	56538020	56538256	.	-	.	ID=g9787.t1.exon1;Parent=g9787.t1;
OX371261.1_Lypha_dubia_genome_assembly,_chromosome:_2	AUGUSTUS	start_codon	56538254	56538256	.	-	0	ID=g9787.t1.start1;Parent=g9787.t1;
OX371261.1_Lypha_dubia_genome_assembly,_chromosome:_2	AUGUSTUS	gene	56542988	56544392	.	+	.	ID=g9788;
OX371261.1_Lypha_dubia_genome_assembly,_chromosome:_2	AUGUSTUS	mRNA	56543084	56544392	0.55	+	.	ID=g9788.t1;Parent=g9788;
OX371261.1_Lypha_dubia_genome_assembly,_chromosome:_2	AUGUSTUS	start_codon	56543084	56543086	.	+	0	ID=g9788.t1.start1;Parent=g9788.t1;
OX371261.1_Lypha_dubia_genome_assembly,_chromosome:_2	AUGUSTUS	CDS	56543084	56543436	0.91	+	0	ID=g9788.t1.CDS1;Parent=g9788.t1;
OX371261.1_Lypha_dubia_genome_assembly,_chromosome:_2	AUGUSTUS	exon	56543084	56543436	.	+	.	ID=g9788.t1.exon1;Parent=g9788.t1;
OX371261.1_Lypha_dubia_genome_assembly,_chromosome:_2	AUGUSTUS	intron	56543437	56543501	0.82	+	.	ID=g9788.t1.intron1;Parent=g9788.t1;
OX371261.1_Lypha_dubia_genome_assembly,_chromosome:_2	AUGUSTUS	CDS	56543502	56543965	0.84	+	1	ID=g9788.t1.CDS2;Parent=g9788.t1;
OX371261.1_Lypha_dubia_genome_assembly,_chromosome:_2	AUGUSTUS	exon	56543502	56543965	.	+	.	ID=g9788.t1.exon2;Parent=g9788.t1;
OX371261.1_Lypha_dubia_genome_assembly,_chromosome:_2	AUGUSTUS	intron	56543966	56544021	0.7	+	.	ID=g9788.t1.intron2;Parent=g9788.t1;
OX371261.1_Lypha_dubia_genome_assembly,_chromosome:_2	AUGUSTUS	CDS	56544022	56544392	0.7	+	2	ID=g9788.t1.CDS3;Parent=g9788.t1;
OX371261.1_Lypha_dubia_genome_assembly,_chromosome:_2	AUGUSTUS	exon	56544022	56544392	.	+	.	ID=g9788.t1.exon3;Parent=g9788.t1;
OX371261.1_Lypha_dubia_genome_assembly,_chromosome:_2	AUGUSTUS	stop_codon	56544390	56544392	.	+	0	ID=g9788.t1.stop1;Parent=g9788.t1;
OX371261.1_Lypha_dubia_genome_assembly,_chromosome:_2	AUGUSTUS	mRNA	56542988	56544392	0.25	+	.	ID=g9788.t2;Parent=g9788;
OX371261.1_Lypha_dubia_genome_assembly,_chromosome:_2	AUGUSTUS	start_codon	56542988	56542990	.	+	0	ID=g9788.t2.start1;Parent=g9788.t2;
OX371261.1_Lypha_dubia_genome_assembly,_chromosome:_2	AUGUSTUS	CDS	56542988	56543436	0.48	+	0	ID=g9788.t2.CDS1;Parent=g9788.t2;
OX371261.1_Lypha_dubia_genome_assembly,_chromosome:_2	AUGUSTUS	exon	56542988	56543436	.	+	.	ID=g9788.t2.exon1;Parent=g9788.t2;
OX371261.1_Lypha_dubia_genome_assembly,_chromosome:_2	AUGUSTUS	intron	56543437	56543501	0.76	+	.	ID=g9788.t2.intron1;Parent=g9788.t2;
OX371261.1_Lypha_dubia_genome_assembly,_chromosome:_2	AUGUSTUS	CDS	56543502	56543965	0.76	+	1	ID=g9788.t2.CDS2;Parent=g9788.t2;
OX371261.1_Lypha_dubia_genome_assembly,_chromosome:_2	AUGUSTUS	exon	56543502	56543965	.	+	.	ID=g9788.t2.exon2;Parent=g9788.t2;
OX371261.1_Lypha_dubia_genome_assembly,_chromosome:_2	AUGUSTUS	intron	56543966	56544021	0.67	+	.	ID=g9788.t2.intron2;Parent=g9788.t2;
OX371261.1_Lypha_dubia_genome_assembly,_chromosome:_2	AUGUSTUS	CDS	56544022	56544392	0.67	+	2	ID=g9788.t2.CDS3;Parent=g9788.t2;
OX371261.1_Lypha_dubia_genome_assembly,_chromosome:_2	AUGUSTUS	exon	56544022	56544392	.	+	.	ID=g9788.t2.exon3;Parent=g9788.t2;
OX371261.1_Lypha_dubia_genome_assembly,_chromosome:_2	AUGUSTUS	stop_codon	56544390	56544392	.	+	0	ID=g9788.t2.stop1;Parent=g9788.t2;
OX371261.1_Lypha_dubia_genome_assembly,_chromosome:_2	AUGUSTUS	gene	56562396	56562632	.	-	.	ID=g9789;
OX371261.1_Lypha_dubia_genome_assembly,_chromosome:_2	AUGUSTUS	mRNA	56562396	56562632	0.63	-	.	ID=g9789.t1;Parent=g9789;
OX371261.1_Lypha_dubia_genome_assembly,_chromosome:_2	AUGUSTUS	stop_codon	56562396	56562398	.	-	0	ID=g9789.t1.stop1;Parent=g9789.t1;
OX371261.1_Lypha_dubia_genome_assembly,_chromosome:_2	AUGUSTUS	CDS	56562396	56562632	0.63	-	0	ID=g9789.t1.CDS1;Parent=g9789.t1;
OX371261.1_Lypha_dubia_genome_assembly,_chromosome:_2	AUGUSTUS	exon	56562396	56562632	.	-	.	ID=g9789.t1.exon1;Parent=g9789.t1;
OX371261.1_Lypha_dubia_genome_assembly,_chromosome:_2	AUGUSTUS	start_codon	56562630	56562632	.	-	0	ID=g9789.t1.start1;Parent=g9789.t1;
OX371261.1_Lypha_dubia_genome_assembly,_chromosome:_2	AUGUSTUS	gene	56572548	56573895	.	+	.	ID=g9790;
OX371261.1_Lypha_dubia_genome_assembly,_chromosome:_2	AUGUSTUS	mRNA	56572548	56573895	1	+	.	ID=g9790.t1;Parent=g9790;
OX371261.1_Lypha_dubia_genome_assembly,_chromosome:_2	AUGUSTUS	start_codon	56572548	56572550	.	+	0	ID=g9790.t1.start1;Parent=g9790.t1;
OX371261.1_Lypha_dubia_genome_assembly,_chromosome:_2	AUGUSTUS	CDS	56572548	56572676	1	+	0	ID=g9790.t1.CDS1;Parent=g9790.t1;
OX371261.1_Lypha_dubia_genome_assembly,_chromosome:_2	AUGUSTUS	exon	56572548	56572676	.	+	.	ID=g9790.t1.exon1;Parent=g9790.t1;
OX371261.1_Lypha_dubia_genome_assembly,_chromosome:_2	AUGUSTUS	intron	56572677	56572734	1	+	.	ID=g9790.t1.intron1;Parent=g9790.t1;
OX371261.1_Lypha_dubia_genome_assembly,_chromosome:_2	AUGUSTUS	CDS	56572735	56572953	1	+	0	ID=g9790.t1.CDS2;Parent=g9790.t1;
OX371261.1_Lypha_dubia_genome_assembly,_chromosome:_2	AUGUSTUS	exon	56572735	56572953	.	+	.	ID=g9790.t1.exon2;Parent=g9790.t1;
OX371261.1_Lypha_dubia_genome_assembly,_chromosome:_2	AUGUSTUS	intron	56572954	56573026	1	+	.	ID=g9790.t1.intron2;Parent=g9790.t1;
OX371261.1_Lypha_dubia_genome_assembly,_chromosome:_2	AUGUSTUS	CDS	56573027	56573174	1	+	0	ID=g9790.t1.CDS3;Parent=g9790.t1;
OX371261.1_Lypha_dubia_genome_assembly,_chromosome:_2	AUGUSTUS	exon	56573027	56573174	.	+	.	ID=g9790.t1.exon3;Parent=g9790.t1;
OX371261.1_Lypha_dubia_genome_assembly,_chromosome:_2	AUGUSTUS	intron	56573175	56573230	1	+	.	ID=g9790.t1.intron3;Parent=g9790.t1;
OX371261.1_Lypha_dubia_genome_assembly,_chromosome:_2	AUGUSTUS	CDS	56573231	56573895	1	+	2	ID=g9790.t1.CDS4;Parent=g9790.t1;
OX371261.1_Lypha_dubia_genome_assembly,_chromosome:_2	AUGUSTUS	exon	56573231	56573895	.	+	.	ID=g9790.t1.exon4;Parent=g9790.t1;
OX371261.1_Lypha_dubia_genome_assembly,_chromosome:_2	AUGUSTUS	stop_codon	56573893	56573895	.	+	0	ID=g9790.t1.stop1;Parent=g9790.t1;
OX371261.1_Lypha_dubia_genome_assembly,_chromosome:_2	AUGUSTUS	gene	56603490	56604251	.	-	.	ID=g9791;
OX371261.1_Lypha_dubia_genome_assembly,_chromosome:_2	AUGUSTUS	mRNA	56603490	56604251	0.93	-	.	ID=g9791.t1;Parent=g9791;
OX371261.1_Lypha_dubia_genome_assembly,_chromosome:_2	AUGUSTUS	stop_codon	56603490	56603492	.	-	0	ID=g9791.t1.stop1;Parent=g9791.t1;
OX371261.1_Lypha_dubia_genome_assembly,_chromosome:_2	AUGUSTUS	CDS	56603490	56603785	1	-	2	ID=g9791.t1.CDS1;Parent=g9791.t1;
OX371261.1_Lypha_dubia_genome_assembly,_chromosome:_2	AUGUSTUS	exon	56603490	56603785	.	-	.	ID=g9791.t1.exon1;Parent=g9791.t1;
OX371261.1_Lypha_dubia_genome_assembly,_chromosome:_2	AUGUSTUS	intron	56603786	56603856	1	-	.	ID=g9791.t1.intron1;Parent=g9791.t1;
OX371261.1_Lypha_dubia_genome_assembly,_chromosome:_2	AUGUSTUS	CDS	56603857	56604060	0.93	-	2	ID=g9791.t1.CDS2;Parent=g9791.t1;
OX371261.1_Lypha_dubia_genome_assembly,_chromosome:_2	AUGUSTUS	exon	56603857	56604060	.	-	.	ID=g9791.t1.exon2;Parent=g9791.t1;
OX371261.1_Lypha_dubia_genome_assembly,_chromosome:_2	AUGUSTUS	intron	56604061	56604145	0.93	-	.	ID=g9791.t1.intron2;Parent=g9791.t1;
OX371261.1_Lypha_dubia_genome_assembly,_chromosome:_2	AUGUSTUS	CDS	56604146	56604251	1	-	0	ID=g9791.t1.CDS3;Parent=g9791.t1;
OX371261.1_Lypha_dubia_genome_assembly,_chromosome:_2	AUGUSTUS	exon	56604146	56604251	.	-	.	ID=g9791.t1.exon3;Parent=g9791.t1;
OX371261.1_Lypha_dubia_genome_assembly,_chromosome:_2	AUGUSTUS	start_codon	56604249	56604251	.	-	0	ID=g9791.t1.start1;Parent=g9791.t1;
OX371261.1_Lypha_dubia_genome_assembly,_chromosome:_2	AUGUSTUS	gene	56606752	56609242	.	+	.	ID=g9792;
OX371261.1_Lypha_dubia_genome_assembly,_chromosome:_2	AUGUSTUS	mRNA	56606752	56609242	0.3	+	.	ID=g9792.t1;Parent=g9792;
OX371261.1_Lypha_dubia_genome_assembly,_chromosome:_2	AUGUSTUS	start_codon	56606752	56606754	.	+	0	ID=g9792.t1.start1;Parent=g9792.t1;
OX371261.1_Lypha_dubia_genome_assembly,_chromosome:_2	AUGUSTUS	CDS	56606752	56606779	0.99	+	0	ID=g9792.t1.CDS1;Parent=g9792.t1;
OX371261.1_Lypha_dubia_genome_assembly,_chromosome:_2	AUGUSTUS	exon	56606752	56606779	.	+	.	ID=g9792.t1.exon1;Parent=g9792.t1;
OX371261.1_Lypha_dubia_genome_assembly,_chromosome:_2	AUGUSTUS	intron	56606780	56607890	0.78	+	.	ID=g9792.t1.intron1;Parent=g9792.t1;
OX371261.1_Lypha_dubia_genome_assembly,_chromosome:_2	AUGUSTUS	CDS	56607891	56608148	0.78	+	2	ID=g9792.t1.CDS2;Parent=g9792.t1;
OX371261.1_Lypha_dubia_genome_assembly,_chromosome:_2	AUGUSTUS	exon	56607891	56608148	.	+	.	ID=g9792.t1.exon2;Parent=g9792.t1;
OX371261.1_Lypha_dubia_genome_assembly,_chromosome:_2	AUGUSTUS	intron	56608149	56608214	1	+	.	ID=g9792.t1.intron2;Parent=g9792.t1;
OX371261.1_Lypha_dubia_genome_assembly,_chromosome:_2	AUGUSTUS	CDS	56608215	56608330	1	+	2	ID=g9792.t1.CDS3;Parent=g9792.t1;
OX371261.1_Lypha_dubia_genome_assembly,_chromosome:_2	AUGUSTUS	exon	56608215	56608330	.	+	.	ID=g9792.t1.exon3;Parent=g9792.t1;
OX371261.1_Lypha_dubia_genome_assembly,_chromosome:_2	AUGUSTUS	intron	56608331	56608501	1	+	.	ID=g9792.t1.intron3;Parent=g9792.t1;
OX371261.1_Lypha_dubia_genome_assembly,_chromosome:_2	AUGUSTUS	CDS	56608502	56608826	0.62	+	0	ID=g9792.t1.CDS4;Parent=g9792.t1;
OX371261.1_Lypha_dubia_genome_assembly,_chromosome:_2	AUGUSTUS	exon	56608502	56608826	.	+	.	ID=g9792.t1.exon4;Parent=g9792.t1;
OX371261.1_Lypha_dubia_genome_assembly,_chromosome:_2	AUGUSTUS	intron	56608827	56609117	0.4	+	.	ID=g9792.t1.intron4;Parent=g9792.t1;
OX371261.1_Lypha_dubia_genome_assembly,_chromosome:_2	AUGUSTUS	CDS	56609118	56609242	0.67	+	2	ID=g9792.t1.CDS5;Parent=g9792.t1;
OX371261.1_Lypha_dubia_genome_assembly,_chromosome:_2	AUGUSTUS	exon	56609118	56609242	.	+	.	ID=g9792.t1.exon5;Parent=g9792.t1;
OX371261.1_Lypha_dubia_genome_assembly,_chromosome:_2	AUGUSTUS	stop_codon	56609240	56609242	.	+	0	ID=g9792.t1.stop1;Parent=g9792.t1;
OX371261.1_Lypha_dubia_genome_assembly,_chromosome:_2	AUGUSTUS	mRNA	56606752	56609242	0.55	+	.	ID=g9792.t2;Parent=g9792;
OX371261.1_Lypha_dubia_genome_assembly,_chromosome:_2	AUGUSTUS	start_codon	56606752	56606754	.	+	0	ID=g9792.t2.start1;Parent=g9792.t2;
OX371261.1_Lypha_dubia_genome_assembly,_chromosome:_2	AUGUSTUS	CDS	56606752	56606779	1	+	0	ID=g9792.t2.CDS1;Parent=g9792.t2;
OX371261.1_Lypha_dubia_genome_assembly,_chromosome:_2	AUGUSTUS	exon	56606752	56606779	.	+	.	ID=g9792.t2.exon1;Parent=g9792.t2;
OX371261.1_Lypha_dubia_genome_assembly,_chromosome:_2	AUGUSTUS	intron	56606780	56607881	1	+	.	ID=g9792.t2.intron1;Parent=g9792.t2;
OX371261.1_Lypha_dubia_genome_assembly,_chromosome:_2	AUGUSTUS	CDS	56607882	56608148	1	+	2	ID=g9792.t2.CDS2;Parent=g9792.t2;
OX371261.1_Lypha_dubia_genome_assembly,_chromosome:_2	AUGUSTUS	exon	56607882	56608148	.	+	.	ID=g9792.t2.exon2;Parent=g9792.t2;
OX371261.1_Lypha_dubia_genome_assembly,_chromosome:_2	AUGUSTUS	intron	56608149	56608214	1	+	.	ID=g9792.t2.intron2;Parent=g9792.t2;
OX371261.1_Lypha_dubia_genome_assembly,_chromosome:_2	AUGUSTUS	CDS	56608215	56608330	1	+	2	ID=g9792.t2.CDS3;Parent=g9792.t2;
OX371261.1_Lypha_dubia_genome_assembly,_chromosome:_2	AUGUSTUS	exon	56608215	56608330	.	+	.	ID=g9792.t2.exon3;Parent=g9792.t2;
OX371261.1_Lypha_dubia_genome_assembly,_chromosome:_2	AUGUSTUS	intron	56608331	56608501	1	+	.	ID=g9792.t2.intron3;Parent=g9792.t2;
OX371261.1_Lypha_dubia_genome_assembly,_chromosome:_2	AUGUSTUS	CDS	56608502	56608826	0.7	+	0	ID=g9792.t2.CDS4;Parent=g9792.t2;
OX371261.1_Lypha_dubia_genome_assembly,_chromosome:_2	AUGUSTUS	exon	56608502	56608826	.	+	.	ID=g9792.t2.exon4;Parent=g9792.t2;
OX371261.1_Lypha_dubia_genome_assembly,_chromosome:_2	AUGUSTUS	intron	56608827	56609117	0.55	+	.	ID=g9792.t2.intron4;Parent=g9792.t2;
OX371261.1_Lypha_dubia_genome_assembly,_chromosome:_2	AUGUSTUS	CDS	56609118	56609242	0.76	+	2	ID=g9792.t2.CDS5;Parent=g9792.t2;
OX371261.1_Lypha_dubia_genome_assembly,_chromosome:_2	AUGUSTUS	exon	56609118	56609242	.	+	.	ID=g9792.t2.exon5;Parent=g9792.t2;
OX371261.1_Lypha_dubia_genome_assembly,_chromosome:_2	AUGUSTUS	stop_codon	56609240	56609242	.	+	0	ID=g9792.t2.stop1;Parent=g9792.t2;
OX371261.1_Lypha_dubia_genome_assembly,_chromosome:_2	AUGUSTUS	gene	56610080	56610973	.	-	.	ID=g9793;
OX371261.1_Lypha_dubia_genome_assembly,_chromosome:_2	AUGUSTUS	mRNA	56610080	56610973	1	-	.	ID=g9793.t1;Parent=g9793;
OX371261.1_Lypha_dubia_genome_assembly,_chromosome:_2	AUGUSTUS	stop_codon	56610080	56610082	.	-	0	ID=g9793.t1.stop1;Parent=g9793.t1;
OX371261.1_Lypha_dubia_genome_assembly,_chromosome:_2	AUGUSTUS	CDS	56610080	56610361	1	-	0	ID=g9793.t1.CDS1;Parent=g9793.t1;
OX371261.1_Lypha_dubia_genome_assembly,_chromosome:_2	AUGUSTUS	exon	56610080	56610361	.	-	.	ID=g9793.t1.exon1;Parent=g9793.t1;
OX371261.1_Lypha_dubia_genome_assembly,_chromosome:_2	AUGUSTUS	intron	56610362	56610473	1	-	.	ID=g9793.t1.intron1;Parent=g9793.t1;
OX371261.1_Lypha_dubia_genome_assembly,_chromosome:_2	AUGUSTUS	CDS	56610474	56610554	1	-	0	ID=g9793.t1.CDS2;Parent=g9793.t1;
OX371261.1_Lypha_dubia_genome_assembly,_chromosome:_2	AUGUSTUS	exon	56610474	56610554	.	-	.	ID=g9793.t1.exon2;Parent=g9793.t1;
OX371261.1_Lypha_dubia_genome_assembly,_chromosome:_2	AUGUSTUS	intron	56610555	56610616	1	-	.	ID=g9793.t1.intron2;Parent=g9793.t1;
OX371261.1_Lypha_dubia_genome_assembly,_chromosome:_2	AUGUSTUS	CDS	56610617	56610973	1	-	0	ID=g9793.t1.CDS3;Parent=g9793.t1;
OX371261.1_Lypha_dubia_genome_assembly,_chromosome:_2	AUGUSTUS	exon	56610617	56610973	.	-	.	ID=g9793.t1.exon3;Parent=g9793.t1;
OX371261.1_Lypha_dubia_genome_assembly,_chromosome:_2	AUGUSTUS	start_codon	56610971	56610973	.	-	0	ID=g9793.t1.start1;Parent=g9793.t1;
OX371261.1_Lypha_dubia_genome_assembly,_chromosome:_2	AUGUSTUS	gene	56622209	56624164	.	+	.	ID=g9794;
OX371261.1_Lypha_dubia_genome_assembly,_chromosome:_2	AUGUSTUS	mRNA	56622209	56624164	0.98	+	.	ID=g9794.t1;Parent=g9794;
OX371261.1_Lypha_dubia_genome_assembly,_chromosome:_2	AUGUSTUS	start_codon	56622209	56622211	.	+	0	ID=g9794.t1.start1;Parent=g9794.t1;
OX371261.1_Lypha_dubia_genome_assembly,_chromosome:_2	AUGUSTUS	CDS	56622209	56624164	0.98	+	0	ID=g9794.t1.CDS1;Parent=g9794.t1;
OX371261.1_Lypha_dubia_genome_assembly,_chromosome:_2	AUGUSTUS	exon	56622209	56624164	.	+	.	ID=g9794.t1.exon1;Parent=g9794.t1;
OX371261.1_Lypha_dubia_genome_assembly,_chromosome:_2	AUGUSTUS	stop_codon	56624162	56624164	.	+	0	ID=g9794.t1.stop1;Parent=g9794.t1;
OX371261.1_Lypha_dubia_genome_assembly,_chromosome:_2	AUGUSTUS	gene	56624198	56625490	.	+	.	ID=g9795;
OX371261.1_Lypha_dubia_genome_assembly,_chromosome:_2	AUGUSTUS	mRNA	56624198	56625490	0.89	+	.	ID=g9795.t1;Parent=g9795;
OX371261.1_Lypha_dubia_genome_assembly,_chromosome:_2	AUGUSTUS	start_codon	56624198	56624200	.	+	0	ID=g9795.t1.start1;Parent=g9795.t1;
OX371261.1_Lypha_dubia_genome_assembly,_chromosome:_2	AUGUSTUS	CDS	56624198	56625490	0.89	+	0	ID=g9795.t1.CDS1;Parent=g9795.t1;
OX371261.1_Lypha_dubia_genome_assembly,_chromosome:_2	AUGUSTUS	exon	56624198	56625490	.	+	.	ID=g9795.t1.exon1;Parent=g9795.t1;
OX371261.1_Lypha_dubia_genome_assembly,_chromosome:_2	AUGUSTUS	stop_codon	56625488	56625490	.	+	0	ID=g9795.t1.stop1;Parent=g9795.t1;
OX371261.1_Lypha_dubia_genome_assembly,_chromosome:_2	AUGUSTUS	gene	56626041	56626775	.	+	.	ID=g9796;
OX371261.1_Lypha_dubia_genome_assembly,_chromosome:_2	AUGUSTUS	mRNA	56626041	56626775	1	+	.	ID=g9796.t1;Parent=g9796;
OX371261.1_Lypha_dubia_genome_assembly,_chromosome:_2	AUGUSTUS	start_codon	56626041	56626043	.	+	0	ID=g9796.t1.start1;Parent=g9796.t1;
OX371261.1_Lypha_dubia_genome_assembly,_chromosome:_2	AUGUSTUS	CDS	56626041	56626775	1	+	0	ID=g9796.t1.CDS1;Parent=g9796.t1;
OX371261.1_Lypha_dubia_genome_assembly,_chromosome:_2	AUGUSTUS	exon	56626041	56626775	.	+	.	ID=g9796.t1.exon1;Parent=g9796.t1;
OX371261.1_Lypha_dubia_genome_assembly,_chromosome:_2	AUGUSTUS	stop_codon	56626773	56626775	.	+	0	ID=g9796.t1.stop1;Parent=g9796.t1;
OX371261.1_Lypha_dubia_genome_assembly,_chromosome:_2	AUGUSTUS	gene	56627015	56627272	.	+	.	ID=g9797;
OX371261.1_Lypha_dubia_genome_assembly,_chromosome:_2	AUGUSTUS	mRNA	56627015	56627272	0.68	+	.	ID=g9797.t1;Parent=g9797;
OX371261.1_Lypha_dubia_genome_assembly,_chromosome:_2	AUGUSTUS	start_codon	56627015	56627017	.	+	0	ID=g9797.t1.start1;Parent=g9797.t1;
OX371261.1_Lypha_dubia_genome_assembly,_chromosome:_2	AUGUSTUS	CDS	56627015	56627272	0.68	+	0	ID=g9797.t1.CDS1;Parent=g9797.t1;
OX371261.1_Lypha_dubia_genome_assembly,_chromosome:_2	AUGUSTUS	exon	56627015	56627272	.	+	.	ID=g9797.t1.exon1;Parent=g9797.t1;
OX371261.1_Lypha_dubia_genome_assembly,_chromosome:_2	AUGUSTUS	stop_codon	56627270	56627272	.	+	0	ID=g9797.t1.stop1;Parent=g9797.t1;
OX371261.1_Lypha_dubia_genome_assembly,_chromosome:_2	AUGUSTUS	gene	56627668	56629050	.	+	.	ID=g9798;
OX371261.1_Lypha_dubia_genome_assembly,_chromosome:_2	AUGUSTUS	mRNA	56627668	56629050	0.46	+	.	ID=g9798.t1;Parent=g9798;
OX371261.1_Lypha_dubia_genome_assembly,_chromosome:_2	AUGUSTUS	start_codon	56627668	56627670	.	+	0	ID=g9798.t1.start1;Parent=g9798.t1;
OX371261.1_Lypha_dubia_genome_assembly,_chromosome:_2	AUGUSTUS	CDS	56627668	56629050	0.46	+	0	ID=g9798.t1.CDS1;Parent=g9798.t1;
OX371261.1_Lypha_dubia_genome_assembly,_chromosome:_2	AUGUSTUS	exon	56627668	56629050	.	+	.	ID=g9798.t1.exon1;Parent=g9798.t1;
OX371261.1_Lypha_dubia_genome_assembly,_chromosome:_2	AUGUSTUS	stop_codon	56629048	56629050	.	+	0	ID=g9798.t1.stop1;Parent=g9798.t1;
OX371261.1_Lypha_dubia_genome_assembly,_chromosome:_2	AUGUSTUS	gene	56636064	56636456	.	-	.	ID=g9799;
OX371261.1_Lypha_dubia_genome_assembly,_chromosome:_2	AUGUSTUS	mRNA	56636064	56636456	0.99	-	.	ID=g9799.t1;Parent=g9799;
OX371261.1_Lypha_dubia_genome_assembly,_chromosome:_2	AUGUSTUS	stop_codon	56636064	56636066	.	-	0	ID=g9799.t1.stop1;Parent=g9799.t1;
OX371261.1_Lypha_dubia_genome_assembly,_chromosome:_2	AUGUSTUS	CDS	56636064	56636456	0.99	-	0	ID=g9799.t1.CDS1;Parent=g9799.t1;
OX371261.1_Lypha_dubia_genome_assembly,_chromosome:_2	AUGUSTUS	exon	56636064	56636456	.	-	.	ID=g9799.t1.exon1;Parent=g9799.t1;
OX371261.1_Lypha_dubia_genome_assembly,_chromosome:_2	AUGUSTUS	start_codon	56636454	56636456	.	-	0	ID=g9799.t1.start1;Parent=g9799.t1;
OX371261.1_Lypha_dubia_genome_assembly,_chromosome:_2	AUGUSTUS	gene	56643475	56644386	.	-	.	ID=g9800;
```
