## Supplemental File S2 for "The genome of *Istocheta aldrichi* (Diptera: Tachinidae), a parasitoid of the Japanese beetle, *Popillia japonica* (Coleoptera: Scarabaeidae)": CAMZJU010000011.1_Lypha_dubia.gff3 (part 19 of 55)

```
OX371261.1_Lypha_dubia_genome_assembly,_chromosome:_2	AUGUSTUS	mRNA	56643475	56644386	0.74	-	.	ID=g9800.t1;Parent=g9800;
OX371261.1_Lypha_dubia_genome_assembly,_chromosome:_2	AUGUSTUS	stop_codon	56643475	56643477	.	-	0	ID=g9800.t1.stop1;Parent=g9800.t1;
OX371261.1_Lypha_dubia_genome_assembly,_chromosome:_2	AUGUSTUS	CDS	56643475	56644386	0.74	-	0	ID=g9800.t1.CDS1;Parent=g9800.t1;
OX371261.1_Lypha_dubia_genome_assembly,_chromosome:_2	AUGUSTUS	exon	56643475	56644386	.	-	.	ID=g9800.t1.exon1;Parent=g9800.t1;
OX371261.1_Lypha_dubia_genome_assembly,_chromosome:_2	AUGUSTUS	start_codon	56644384	56644386	.	-	0	ID=g9800.t1.start1;Parent=g9800.t1;
OX371261.1_Lypha_dubia_genome_assembly,_chromosome:_2	AUGUSTUS	mRNA	56643475	56644356	0.51	-	.	ID=g9800.t2;Parent=g9800;
OX371261.1_Lypha_dubia_genome_assembly,_chromosome:_2	AUGUSTUS	stop_codon	56643475	56643477	.	-	0	ID=g9800.t2.stop1;Parent=g9800.t2;
OX371261.1_Lypha_dubia_genome_assembly,_chromosome:_2	AUGUSTUS	CDS	56643475	56644356	0.51	-	0	ID=g9800.t2.CDS1;Parent=g9800.t2;
OX371261.1_Lypha_dubia_genome_assembly,_chromosome:_2	AUGUSTUS	exon	56643475	56644356	.	-	.	ID=g9800.t2.exon1;Parent=g9800.t2;
OX371261.1_Lypha_dubia_genome_assembly,_chromosome:_2	AUGUSTUS	start_codon	56644354	56644356	.	-	0	ID=g9800.t2.start1;Parent=g9800.t2;
OX371261.1_Lypha_dubia_genome_assembly,_chromosome:_2	AUGUSTUS	gene	56653165	56653557	.	-	.	ID=g9801;
OX371261.1_Lypha_dubia_genome_assembly,_chromosome:_2	AUGUSTUS	mRNA	56653165	56653557	0.37	-	.	ID=g9801.t1;Parent=g9801;
OX371261.1_Lypha_dubia_genome_assembly,_chromosome:_2	AUGUSTUS	stop_codon	56653165	56653167	.	-	0	ID=g9801.t1.stop1;Parent=g9801.t1;
OX371261.1_Lypha_dubia_genome_assembly,_chromosome:_2	AUGUSTUS	CDS	56653165	56653557	0.37	-	0	ID=g9801.t1.CDS1;Parent=g9801.t1;
OX371261.1_Lypha_dubia_genome_assembly,_chromosome:_2	AUGUSTUS	exon	56653165	56653557	.	-	.	ID=g9801.t1.exon1;Parent=g9801.t1;
OX371261.1_Lypha_dubia_genome_assembly,_chromosome:_2	AUGUSTUS	start_codon	56653555	56653557	.	-	0	ID=g9801.t1.start1;Parent=g9801.t1;
OX371261.1_Lypha_dubia_genome_assembly,_chromosome:_2	AUGUSTUS	gene	56653666	56654331	.	-	.	ID=g9802;
OX371261.1_Lypha_dubia_genome_assembly,_chromosome:_2	AUGUSTUS	mRNA	56653666	56654331	1	-	.	ID=g9802.t1;Parent=g9802;
OX371261.1_Lypha_dubia_genome_assembly,_chromosome:_2	AUGUSTUS	stop_codon	56653666	56653668	.	-	0	ID=g9802.t1.stop1;Parent=g9802.t1;
OX371261.1_Lypha_dubia_genome_assembly,_chromosome:_2	AUGUSTUS	CDS	56653666	56654331	1	-	0	ID=g9802.t1.CDS1;Parent=g9802.t1;
OX371261.1_Lypha_dubia_genome_assembly,_chromosome:_2	AUGUSTUS	exon	56653666	56654331	.	-	.	ID=g9802.t1.exon1;Parent=g9802.t1;
OX371261.1_Lypha_dubia_genome_assembly,_chromosome:_2	AUGUSTUS	start_codon	56654329	56654331	.	-	0	ID=g9802.t1.start1;Parent=g9802.t1;
OX371261.1_Lypha_dubia_genome_assembly,_chromosome:_2	AUGUSTUS	mRNA	56653666	56654256	0.22	-	.	ID=g9802.t2;Parent=g9802;
OX371261.1_Lypha_dubia_genome_assembly,_chromosome:_2	AUGUSTUS	stop_codon	56653666	56653668	.	-	0	ID=g9802.t2.stop1;Parent=g9802.t2;
OX371261.1_Lypha_dubia_genome_assembly,_chromosome:_2	AUGUSTUS	CDS	56653666	56654256	0.22	-	0	ID=g9802.t2.CDS1;Parent=g9802.t2;
OX371261.1_Lypha_dubia_genome_assembly,_chromosome:_2	AUGUSTUS	exon	56653666	56654256	.	-	.	ID=g9802.t2.exon1;Parent=g9802.t2;
OX371261.1_Lypha_dubia_genome_assembly,_chromosome:_2	AUGUSTUS	start_codon	56654254	56654256	.	-	0	ID=g9802.t2.start1;Parent=g9802.t2;
OX371261.1_Lypha_dubia_genome_assembly,_chromosome:_2	AUGUSTUS	gene	56654411	56654875	.	-	.	ID=g9803;
OX371261.1_Lypha_dubia_genome_assembly,_chromosome:_2	AUGUSTUS	mRNA	56654411	56654875	1	-	.	ID=g9803.t1;Parent=g9803;
OX371261.1_Lypha_dubia_genome_assembly,_chromosome:_2	AUGUSTUS	stop_codon	56654411	56654413	.	-	0	ID=g9803.t1.stop1;Parent=g9803.t1;
OX371261.1_Lypha_dubia_genome_assembly,_chromosome:_2	AUGUSTUS	CDS	56654411	56654875	1	-	0	ID=g9803.t1.CDS1;Parent=g9803.t1;
OX371261.1_Lypha_dubia_genome_assembly,_chromosome:_2	AUGUSTUS	exon	56654411	56654875	.	-	.	ID=g9803.t1.exon1;Parent=g9803.t1;
OX371261.1_Lypha_dubia_genome_assembly,_chromosome:_2	AUGUSTUS	start_codon	56654873	56654875	.	-	0	ID=g9803.t1.start1;Parent=g9803.t1;
OX371261.1_Lypha_dubia_genome_assembly,_chromosome:_2	AUGUSTUS	gene	56735733	56741043	.	+	.	ID=g9804;
OX371261.1_Lypha_dubia_genome_assembly,_chromosome:_2	AUGUSTUS	mRNA	56735733	56741043	0.44	+	.	ID=g9804.t1;Parent=g9804;
OX371261.1_Lypha_dubia_genome_assembly,_chromosome:_2	AUGUSTUS	start_codon	56735733	56735735	.	+	0	ID=g9804.t1.start1;Parent=g9804.t1;
OX371261.1_Lypha_dubia_genome_assembly,_chromosome:_2	AUGUSTUS	CDS	56735733	56735842	0.97	+	0	ID=g9804.t1.CDS1;Parent=g9804.t1;
OX371261.1_Lypha_dubia_genome_assembly,_chromosome:_2	AUGUSTUS	exon	56735733	56735842	.	+	.	ID=g9804.t1.exon1;Parent=g9804.t1;
OX371261.1_Lypha_dubia_genome_assembly,_chromosome:_2	AUGUSTUS	intron	56735843	56737848	0.82	+	.	ID=g9804.t1.intron1;Parent=g9804.t1;
OX371261.1_Lypha_dubia_genome_assembly,_chromosome:_2	AUGUSTUS	CDS	56737849	56738548	0.67	+	1	ID=g9804.t1.CDS2;Parent=g9804.t1;
OX371261.1_Lypha_dubia_genome_assembly,_chromosome:_2	AUGUSTUS	exon	56737849	56738548	.	+	.	ID=g9804.t1.exon2;Parent=g9804.t1;
OX371261.1_Lypha_dubia_genome_assembly,_chromosome:_2	AUGUSTUS	intron	56738549	56740731	0.54	+	.	ID=g9804.t1.intron2;Parent=g9804.t1;
OX371261.1_Lypha_dubia_genome_assembly,_chromosome:_2	AUGUSTUS	CDS	56740732	56741043	0.58	+	0	ID=g9804.t1.CDS3;Parent=g9804.t1;
OX371261.1_Lypha_dubia_genome_assembly,_chromosome:_2	AUGUSTUS	exon	56740732	56741043	.	+	.	ID=g9804.t1.exon3;Parent=g9804.t1;
OX371261.1_Lypha_dubia_genome_assembly,_chromosome:_2	AUGUSTUS	stop_codon	56741041	56741043	.	+	0	ID=g9804.t1.stop1;Parent=g9804.t1;
OX371261.1_Lypha_dubia_genome_assembly,_chromosome:_2	AUGUSTUS	gene	56757668	56758201	.	+	.	ID=g9805;
OX371261.1_Lypha_dubia_genome_assembly,_chromosome:_2	AUGUSTUS	mRNA	56757668	56758201	1	+	.	ID=g9805.t1;Parent=g9805;
OX371261.1_Lypha_dubia_genome_assembly,_chromosome:_2	AUGUSTUS	start_codon	56757668	56757670	.	+	0	ID=g9805.t1.start1;Parent=g9805.t1;
OX371261.1_Lypha_dubia_genome_assembly,_chromosome:_2	AUGUSTUS	CDS	56757668	56758201	1	+	0	ID=g9805.t1.CDS1;Parent=g9805.t1;
OX371261.1_Lypha_dubia_genome_assembly,_chromosome:_2	AUGUSTUS	exon	56757668	56758201	.	+	.	ID=g9805.t1.exon1;Parent=g9805.t1;
OX371261.1_Lypha_dubia_genome_assembly,_chromosome:_2	AUGUSTUS	stop_codon	56758199	56758201	.	+	0	ID=g9805.t1.stop1;Parent=g9805.t1;
OX371261.1_Lypha_dubia_genome_assembly,_chromosome:_2	AUGUSTUS	gene	56781962	56783124	.	-	.	ID=g9806;
OX371261.1_Lypha_dubia_genome_assembly,_chromosome:_2	AUGUSTUS	mRNA	56781962	56783124	0.49	-	.	ID=g9806.t1;Parent=g9806;
OX371261.1_Lypha_dubia_genome_assembly,_chromosome:_2	AUGUSTUS	stop_codon	56781962	56781964	.	-	0	ID=g9806.t1.stop1;Parent=g9806.t1;
OX371261.1_Lypha_dubia_genome_assembly,_chromosome:_2	AUGUSTUS	CDS	56781962	56782870	0.49	-	0	ID=g9806.t1.CDS1;Parent=g9806.t1;
OX371261.1_Lypha_dubia_genome_assembly,_chromosome:_2	AUGUSTUS	exon	56781962	56782870	.	-	.	ID=g9806.t1.exon1;Parent=g9806.t1;
OX371261.1_Lypha_dubia_genome_assembly,_chromosome:_2	AUGUSTUS	intron	56782871	56783085	0.49	-	.	ID=g9806.t1.intron1;Parent=g9806.t1;
OX371261.1_Lypha_dubia_genome_assembly,_chromosome:_2	AUGUSTUS	CDS	56783086	56783124	0.6	-	0	ID=g9806.t1.CDS2;Parent=g9806.t1;
OX371261.1_Lypha_dubia_genome_assembly,_chromosome:_2	AUGUSTUS	exon	56783086	56783124	.	-	.	ID=g9806.t1.exon2;Parent=g9806.t1;
OX371261.1_Lypha_dubia_genome_assembly,_chromosome:_2	AUGUSTUS	start_codon	56783122	56783124	.	-	0	ID=g9806.t1.start1;Parent=g9806.t1;
OX371261.1_Lypha_dubia_genome_assembly,_chromosome:_2	AUGUSTUS	gene	56783149	56783541	.	-	.	ID=g9807;
OX371261.1_Lypha_dubia_genome_assembly,_chromosome:_2	AUGUSTUS	mRNA	56783149	56783541	1	-	.	ID=g9807.t1;Parent=g9807;
OX371261.1_Lypha_dubia_genome_assembly,_chromosome:_2	AUGUSTUS	stop_codon	56783149	56783151	.	-	0	ID=g9807.t1.stop1;Parent=g9807.t1;
OX371261.1_Lypha_dubia_genome_assembly,_chromosome:_2	AUGUSTUS	CDS	56783149	56783541	1	-	0	ID=g9807.t1.CDS1;Parent=g9807.t1;
OX371261.1_Lypha_dubia_genome_assembly,_chromosome:_2	AUGUSTUS	exon	56783149	56783541	.	-	.	ID=g9807.t1.exon1;Parent=g9807.t1;
OX371261.1_Lypha_dubia_genome_assembly,_chromosome:_2	AUGUSTUS	start_codon	56783539	56783541	.	-	0	ID=g9807.t1.start1;Parent=g9807.t1;
OX371261.1_Lypha_dubia_genome_assembly,_chromosome:_2	AUGUSTUS	gene	56783640	56786097	.	-	.	ID=g9808;
OX371261.1_Lypha_dubia_genome_assembly,_chromosome:_2	AUGUSTUS	mRNA	56783640	56786097	0.98	-	.	ID=g9808.t1;Parent=g9808;
OX371261.1_Lypha_dubia_genome_assembly,_chromosome:_2	AUGUSTUS	stop_codon	56783640	56783642	.	-	0	ID=g9808.t1.stop1;Parent=g9808.t1;
OX371261.1_Lypha_dubia_genome_assembly,_chromosome:_2	AUGUSTUS	CDS	56783640	56784568	1	-	2	ID=g9808.t1.CDS1;Parent=g9808.t1;
OX371261.1_Lypha_dubia_genome_assembly,_chromosome:_2	AUGUSTUS	exon	56783640	56784568	.	-	.	ID=g9808.t1.exon1;Parent=g9808.t1;
OX371261.1_Lypha_dubia_genome_assembly,_chromosome:_2	AUGUSTUS	intron	56784569	56784713	0.99	-	.	ID=g9808.t1.intron1;Parent=g9808.t1;
OX371261.1_Lypha_dubia_genome_assembly,_chromosome:_2	AUGUSTUS	CDS	56784714	56786097	0.98	-	0	ID=g9808.t1.CDS2;Parent=g9808.t1;
OX371261.1_Lypha_dubia_genome_assembly,_chromosome:_2	AUGUSTUS	exon	56784714	56786097	.	-	.	ID=g9808.t1.exon2;Parent=g9808.t1;
OX371261.1_Lypha_dubia_genome_assembly,_chromosome:_2	AUGUSTUS	start_codon	56786095	56786097	.	-	0	ID=g9808.t1.start1;Parent=g9808.t1;
OX371261.1_Lypha_dubia_genome_assembly,_chromosome:_2	AUGUSTUS	gene	56795864	56796685	.	-	.	ID=g9809;
OX371261.1_Lypha_dubia_genome_assembly,_chromosome:_2	AUGUSTUS	mRNA	56795864	56796685	0.75	-	.	ID=g9809.t1;Parent=g9809;
OX371261.1_Lypha_dubia_genome_assembly,_chromosome:_2	AUGUSTUS	stop_codon	56795864	56795866	.	-	0	ID=g9809.t1.stop1;Parent=g9809.t1;
OX371261.1_Lypha_dubia_genome_assembly,_chromosome:_2	AUGUSTUS	CDS	56795864	56796628	0.75	-	0	ID=g9809.t1.CDS1;Parent=g9809.t1;
OX371261.1_Lypha_dubia_genome_assembly,_chromosome:_2	AUGUSTUS	exon	56795864	56796628	.	-	.	ID=g9809.t1.exon1;Parent=g9809.t1;
OX371261.1_Lypha_dubia_genome_assembly,_chromosome:_2	AUGUSTUS	intron	56796629	56796682	1	-	.	ID=g9809.t1.intron1;Parent=g9809.t1;
OX371261.1_Lypha_dubia_genome_assembly,_chromosome:_2	AUGUSTUS	CDS	56796683	56796685	1	-	0	ID=g9809.t1.CDS2;Parent=g9809.t1;
OX371261.1_Lypha_dubia_genome_assembly,_chromosome:_2	AUGUSTUS	exon	56796683	56796685	.	-	.	ID=g9809.t1.exon2;Parent=g9809.t1;
OX371261.1_Lypha_dubia_genome_assembly,_chromosome:_2	AUGUSTUS	start_codon	56796683	56796685	.	-	0	ID=g9809.t1.start1;Parent=g9809.t1;
OX371261.1_Lypha_dubia_genome_assembly,_chromosome:_2	AUGUSTUS	gene	56825815	56827482	.	-	.	ID=g9810;
OX371261.1_Lypha_dubia_genome_assembly,_chromosome:_2	AUGUSTUS	mRNA	56825815	56827482	0.36	-	.	ID=g9810.t1;Parent=g9810;
OX371261.1_Lypha_dubia_genome_assembly,_chromosome:_2	AUGUSTUS	stop_codon	56825815	56825817	.	-	0	ID=g9810.t1.stop1;Parent=g9810.t1;
OX371261.1_Lypha_dubia_genome_assembly,_chromosome:_2	AUGUSTUS	CDS	56825815	56826587	0.6	-	2	ID=g9810.t1.CDS1;Parent=g9810.t1;
OX371261.1_Lypha_dubia_genome_assembly,_chromosome:_2	AUGUSTUS	exon	56825815	56826587	.	-	.	ID=g9810.t1.exon1;Parent=g9810.t1;
OX371261.1_Lypha_dubia_genome_assembly,_chromosome:_2	AUGUSTUS	intron	56826588	56826663	0.6	-	.	ID=g9810.t1.intron1;Parent=g9810.t1;
OX371261.1_Lypha_dubia_genome_assembly,_chromosome:_2	AUGUSTUS	CDS	56826664	56827003	0.54	-	0	ID=g9810.t1.CDS2;Parent=g9810.t1;
OX371261.1_Lypha_dubia_genome_assembly,_chromosome:_2	AUGUSTUS	exon	56826664	56827003	.	-	.	ID=g9810.t1.exon2;Parent=g9810.t1;
OX371261.1_Lypha_dubia_genome_assembly,_chromosome:_2	AUGUSTUS	intron	56827004	56827194	0.59	-	.	ID=g9810.t1.intron2;Parent=g9810.t1;
OX371261.1_Lypha_dubia_genome_assembly,_chromosome:_2	AUGUSTUS	CDS	56827195	56827482	0.46	-	0	ID=g9810.t1.CDS3;Parent=g9810.t1;
OX371261.1_Lypha_dubia_genome_assembly,_chromosome:_2	AUGUSTUS	exon	56827195	56827482	.	-	.	ID=g9810.t1.exon3;Parent=g9810.t1;
OX371261.1_Lypha_dubia_genome_assembly,_chromosome:_2	AUGUSTUS	start_codon	56827480	56827482	.	-	0	ID=g9810.t1.start1;Parent=g9810.t1;
OX371261.1_Lypha_dubia_genome_assembly,_chromosome:_2	AUGUSTUS	gene	56829918	56830127	.	-	.	ID=g9811;
OX371261.1_Lypha_dubia_genome_assembly,_chromosome:_2	AUGUSTUS	mRNA	56829918	56830127	0.9	-	.	ID=g9811.t1;Parent=g9811;
OX371261.1_Lypha_dubia_genome_assembly,_chromosome:_2	AUGUSTUS	stop_codon	56829918	56829920	.	-	0	ID=g9811.t1.stop1;Parent=g9811.t1;
OX371261.1_Lypha_dubia_genome_assembly,_chromosome:_2	AUGUSTUS	CDS	56829918	56830127	0.9	-	0	ID=g9811.t1.CDS1;Parent=g9811.t1;
OX371261.1_Lypha_dubia_genome_assembly,_chromosome:_2	AUGUSTUS	exon	56829918	56830127	.	-	.	ID=g9811.t1.exon1;Parent=g9811.t1;
OX371261.1_Lypha_dubia_genome_assembly,_chromosome:_2	AUGUSTUS	start_codon	56830125	56830127	.	-	0	ID=g9811.t1.start1;Parent=g9811.t1;
OX371261.1_Lypha_dubia_genome_assembly,_chromosome:_2	AUGUSTUS	gene	56831584	56832093	.	+	.	ID=g9812;
OX371261.1_Lypha_dubia_genome_assembly,_chromosome:_2	AUGUSTUS	mRNA	56831584	56832093	0.83	+	.	ID=g9812.t1;Parent=g9812;
OX371261.1_Lypha_dubia_genome_assembly,_chromosome:_2	AUGUSTUS	start_codon	56831584	56831586	.	+	0	ID=g9812.t1.start1;Parent=g9812.t1;
OX371261.1_Lypha_dubia_genome_assembly,_chromosome:_2	AUGUSTUS	CDS	56831584	56832093	0.83	+	0	ID=g9812.t1.CDS1;Parent=g9812.t1;
OX371261.1_Lypha_dubia_genome_assembly,_chromosome:_2	AUGUSTUS	exon	56831584	56832093	.	+	.	ID=g9812.t1.exon1;Parent=g9812.t1;
OX371261.1_Lypha_dubia_genome_assembly,_chromosome:_2	AUGUSTUS	stop_codon	56832091	56832093	.	+	0	ID=g9812.t1.stop1;Parent=g9812.t1;
OX371261.1_Lypha_dubia_genome_assembly,_chromosome:_2	AUGUSTUS	gene	56832297	56835255	.	+	.	ID=g9813;
OX371261.1_Lypha_dubia_genome_assembly,_chromosome:_2	AUGUSTUS	mRNA	56832297	56834600	0.94	+	.	ID=g9813.t1;Parent=g9813;
OX371261.1_Lypha_dubia_genome_assembly,_chromosome:_2	AUGUSTUS	start_codon	56832297	56832299	.	+	0	ID=g9813.t1.start1;Parent=g9813.t1;
OX371261.1_Lypha_dubia_genome_assembly,_chromosome:_2	AUGUSTUS	CDS	56832297	56834600	0.94	+	0	ID=g9813.t1.CDS1;Parent=g9813.t1;
OX371261.1_Lypha_dubia_genome_assembly,_chromosome:_2	AUGUSTUS	exon	56832297	56834600	.	+	.	ID=g9813.t1.exon1;Parent=g9813.t1;
OX371261.1_Lypha_dubia_genome_assembly,_chromosome:_2	AUGUSTUS	stop_codon	56834598	56834600	.	+	0	ID=g9813.t1.stop1;Parent=g9813.t1;
OX371261.1_Lypha_dubia_genome_assembly,_chromosome:_2	AUGUSTUS	mRNA	56832297	56835255	0.38	+	.	ID=g9813.t2;Parent=g9813;
OX371261.1_Lypha_dubia_genome_assembly,_chromosome:_2	AUGUSTUS	start_codon	56832297	56832299	.	+	0	ID=g9813.t2.start1;Parent=g9813.t2;
OX371261.1_Lypha_dubia_genome_assembly,_chromosome:_2	AUGUSTUS	CDS	56832297	56834364	0.62	+	0	ID=g9813.t2.CDS1;Parent=g9813.t2;
OX371261.1_Lypha_dubia_genome_assembly,_chromosome:_2	AUGUSTUS	exon	56832297	56834364	.	+	.	ID=g9813.t2.exon1;Parent=g9813.t2;
OX371261.1_Lypha_dubia_genome_assembly,_chromosome:_2	AUGUSTUS	intron	56834365	56834893	0.4	+	.	ID=g9813.t2.intron1;Parent=g9813.t2;
OX371261.1_Lypha_dubia_genome_assembly,_chromosome:_2	AUGUSTUS	CDS	56834894	56835255	0.44	+	2	ID=g9813.t2.CDS2;Parent=g9813.t2;
OX371261.1_Lypha_dubia_genome_assembly,_chromosome:_2	AUGUSTUS	exon	56834894	56835255	.	+	.	ID=g9813.t2.exon2;Parent=g9813.t2;
OX371261.1_Lypha_dubia_genome_assembly,_chromosome:_2	AUGUSTUS	stop_codon	56835253	56835255	.	+	0	ID=g9813.t2.stop1;Parent=g9813.t2;
OX371261.1_Lypha_dubia_genome_assembly,_chromosome:_2	AUGUSTUS	gene	56834845	56835255	.	+	.	ID=g9814;
OX371261.1_Lypha_dubia_genome_assembly,_chromosome:_2	AUGUSTUS	mRNA	56834845	56835255	1	+	.	ID=g9814.t1;Parent=g9814;
OX371261.1_Lypha_dubia_genome_assembly,_chromosome:_2	AUGUSTUS	start_codon	56834845	56834847	.	+	0	ID=g9814.t1.start1;Parent=g9814.t1;
OX371261.1_Lypha_dubia_genome_assembly,_chromosome:_2	AUGUSTUS	CDS	56834845	56835255	1	+	0	ID=g9814.t1.CDS1;Parent=g9814.t1;
OX371261.1_Lypha_dubia_genome_assembly,_chromosome:_2	AUGUSTUS	exon	56834845	56835255	.	+	.	ID=g9814.t1.exon1;Parent=g9814.t1;
OX371261.1_Lypha_dubia_genome_assembly,_chromosome:_2	AUGUSTUS	stop_codon	56835253	56835255	.	+	0	ID=g9814.t1.stop1;Parent=g9814.t1;
OX371261.1_Lypha_dubia_genome_assembly,_chromosome:_2	AUGUSTUS	gene	56847745	56848056	.	-	.	ID=g9815;
OX371261.1_Lypha_dubia_genome_assembly,_chromosome:_2	AUGUSTUS	mRNA	56847745	56848056	1	-	.	ID=g9815.t1;Parent=g9815;
OX371261.1_Lypha_dubia_genome_assembly,_chromosome:_2	AUGUSTUS	stop_codon	56847745	56847747	.	-	0	ID=g9815.t1.stop1;Parent=g9815.t1;
OX371261.1_Lypha_dubia_genome_assembly,_chromosome:_2	AUGUSTUS	CDS	56847745	56848056	1	-	0	ID=g9815.t1.CDS1;Parent=g9815.t1;
OX371261.1_Lypha_dubia_genome_assembly,_chromosome:_2	AUGUSTUS	exon	56847745	56848056	.	-	.	ID=g9815.t1.exon1;Parent=g9815.t1;
OX371261.1_Lypha_dubia_genome_assembly,_chromosome:_2	AUGUSTUS	start_codon	56848054	56848056	.	-	0	ID=g9815.t1.start1;Parent=g9815.t1;
OX371261.1_Lypha_dubia_genome_assembly,_chromosome:_2	AUGUSTUS	gene	56848522	56849626	.	-	.	ID=g9816;
OX371261.1_Lypha_dubia_genome_assembly,_chromosome:_2	AUGUSTUS	mRNA	56848522	56849626	0.78	-	.	ID=g9816.t1;Parent=g9816;
OX371261.1_Lypha_dubia_genome_assembly,_chromosome:_2	AUGUSTUS	stop_codon	56848522	56848524	.	-	0	ID=g9816.t1.stop1;Parent=g9816.t1;
OX371261.1_Lypha_dubia_genome_assembly,_chromosome:_2	AUGUSTUS	CDS	56848522	56848707	0.78	-	0	ID=g9816.t1.CDS1;Parent=g9816.t1;
OX371261.1_Lypha_dubia_genome_assembly,_chromosome:_2	AUGUSTUS	exon	56848522	56848707	.	-	.	ID=g9816.t1.exon1;Parent=g9816.t1;
OX371261.1_Lypha_dubia_genome_assembly,_chromosome:_2	AUGUSTUS	intron	56848708	56848792	0.78	-	.	ID=g9816.t1.intron1;Parent=g9816.t1;
OX371261.1_Lypha_dubia_genome_assembly,_chromosome:_2	AUGUSTUS	CDS	56848793	56849626	0.78	-	0	ID=g9816.t1.CDS2;Parent=g9816.t1;
OX371261.1_Lypha_dubia_genome_assembly,_chromosome:_2	AUGUSTUS	exon	56848793	56849626	.	-	.	ID=g9816.t1.exon2;Parent=g9816.t1;
OX371261.1_Lypha_dubia_genome_assembly,_chromosome:_2	AUGUSTUS	start_codon	56849624	56849626	.	-	0	ID=g9816.t1.start1;Parent=g9816.t1;
OX371261.1_Lypha_dubia_genome_assembly,_chromosome:_2	AUGUSTUS	gene	56851853	56852703	.	+	.	ID=g9817;
OX371261.1_Lypha_dubia_genome_assembly,_chromosome:_2	AUGUSTUS	mRNA	56851853	56852703	1	+	.	ID=g9817.t1;Parent=g9817;
OX371261.1_Lypha_dubia_genome_assembly,_chromosome:_2	AUGUSTUS	start_codon	56851853	56851855	.	+	0	ID=g9817.t1.start1;Parent=g9817.t1;
OX371261.1_Lypha_dubia_genome_assembly,_chromosome:_2	AUGUSTUS	CDS	56851853	56851920	1	+	0	ID=g9817.t1.CDS1;Parent=g9817.t1;
OX371261.1_Lypha_dubia_genome_assembly,_chromosome:_2	AUGUSTUS	exon	56851853	56851920	.	+	.	ID=g9817.t1.exon1;Parent=g9817.t1;
OX371261.1_Lypha_dubia_genome_assembly,_chromosome:_2	AUGUSTUS	intron	56851921	56851994	1	+	.	ID=g9817.t1.intron1;Parent=g9817.t1;
OX371261.1_Lypha_dubia_genome_assembly,_chromosome:_2	AUGUSTUS	CDS	56851995	56852703	1	+	1	ID=g9817.t1.CDS2;Parent=g9817.t1;
OX371261.1_Lypha_dubia_genome_assembly,_chromosome:_2	AUGUSTUS	exon	56851995	56852703	.	+	.	ID=g9817.t1.exon2;Parent=g9817.t1;
OX371261.1_Lypha_dubia_genome_assembly,_chromosome:_2	AUGUSTUS	stop_codon	56852701	56852703	.	+	0	ID=g9817.t1.stop1;Parent=g9817.t1;
OX371261.1_Lypha_dubia_genome_assembly,_chromosome:_2	AUGUSTUS	gene	56857524	56859434	.	+	.	ID=g9818;
OX371261.1_Lypha_dubia_genome_assembly,_chromosome:_2	AUGUSTUS	mRNA	56857524	56859434	1	+	.	ID=g9818.t1;Parent=g9818;
OX371261.1_Lypha_dubia_genome_assembly,_chromosome:_2	AUGUSTUS	start_codon	56857524	56857526	.	+	0	ID=g9818.t1.start1;Parent=g9818.t1;
OX371261.1_Lypha_dubia_genome_assembly,_chromosome:_2	AUGUSTUS	CDS	56857524	56858776	1	+	0	ID=g9818.t1.CDS1;Parent=g9818.t1;
OX371261.1_Lypha_dubia_genome_assembly,_chromosome:_2	AUGUSTUS	exon	56857524	56858776	.	+	.	ID=g9818.t1.exon1;Parent=g9818.t1;
OX371261.1_Lypha_dubia_genome_assembly,_chromosome:_2	AUGUSTUS	intron	56858777	56858842	1	+	.	ID=g9818.t1.intron1;Parent=g9818.t1;
OX371261.1_Lypha_dubia_genome_assembly,_chromosome:_2	AUGUSTUS	CDS	56858843	56859434	1	+	1	ID=g9818.t1.CDS2;Parent=g9818.t1;
OX371261.1_Lypha_dubia_genome_assembly,_chromosome:_2	AUGUSTUS	exon	56858843	56859434	.	+	.	ID=g9818.t1.exon2;Parent=g9818.t1;
OX371261.1_Lypha_dubia_genome_assembly,_chromosome:_2	AUGUSTUS	stop_codon	56859432	56859434	.	+	0	ID=g9818.t1.stop1;Parent=g9818.t1;
OX371261.1_Lypha_dubia_genome_assembly,_chromosome:_2	AUGUSTUS	gene	56862684	56882178	.	-	.	ID=g9819;
OX371261.1_Lypha_dubia_genome_assembly,_chromosome:_2	AUGUSTUS	mRNA	56862684	56882178	0.78	-	.	ID=g9819.t1;Parent=g9819;
OX371261.1_Lypha_dubia_genome_assembly,_chromosome:_2	AUGUSTUS	stop_codon	56862684	56862686	.	-	0	ID=g9819.t1.stop1;Parent=g9819.t1;
OX371261.1_Lypha_dubia_genome_assembly,_chromosome:_2	AUGUSTUS	CDS	56862684	56863579	1	-	2	ID=g9819.t1.CDS1;Parent=g9819.t1;
OX371261.1_Lypha_dubia_genome_assembly,_chromosome:_2	AUGUSTUS	exon	56862684	56863579	.	-	.	ID=g9819.t1.exon1;Parent=g9819.t1;
OX371261.1_Lypha_dubia_genome_assembly,_chromosome:_2	AUGUSTUS	intron	56863580	56882117	0.78	-	.	ID=g9819.t1.intron1;Parent=g9819.t1;
OX371261.1_Lypha_dubia_genome_assembly,_chromosome:_2	AUGUSTUS	CDS	56882118	56882178	0.78	-	0	ID=g9819.t1.CDS2;Parent=g9819.t1;
OX371261.1_Lypha_dubia_genome_assembly,_chromosome:_2	AUGUSTUS	exon	56882118	56882178	.	-	.	ID=g9819.t1.exon2;Parent=g9819.t1;
OX371261.1_Lypha_dubia_genome_assembly,_chromosome:_2	AUGUSTUS	start_codon	56882176	56882178	.	-	0	ID=g9819.t1.start1;Parent=g9819.t1;
OX371261.1_Lypha_dubia_genome_assembly,_chromosome:_2	AUGUSTUS	gene	56893821	56901021	.	-	.	ID=g9820;
OX371261.1_Lypha_dubia_genome_assembly,_chromosome:_2	AUGUSTUS	mRNA	56893821	56901021	0.38	-	.	ID=g9820.t1;Parent=g9820;
OX371261.1_Lypha_dubia_genome_assembly,_chromosome:_2	AUGUSTUS	stop_codon	56893821	56893823	.	-	0	ID=g9820.t1.stop1;Parent=g9820.t1;
OX371261.1_Lypha_dubia_genome_assembly,_chromosome:_2	AUGUSTUS	CDS	56893821	56893971	0.87	-	1	ID=g9820.t1.CDS1;Parent=g9820.t1;
OX371261.1_Lypha_dubia_genome_assembly,_chromosome:_2	AUGUSTUS	exon	56893821	56893971	.	-	.	ID=g9820.t1.exon1;Parent=g9820.t1;
OX371261.1_Lypha_dubia_genome_assembly,_chromosome:_2	AUGUSTUS	intron	56893972	56894058	0.87	-	.	ID=g9820.t1.intron1;Parent=g9820.t1;
OX371261.1_Lypha_dubia_genome_assembly,_chromosome:_2	AUGUSTUS	CDS	56894059	56894183	0.85	-	0	ID=g9820.t1.CDS2;Parent=g9820.t1;
OX371261.1_Lypha_dubia_genome_assembly,_chromosome:_2	AUGUSTUS	exon	56894059	56894183	.	-	.	ID=g9820.t1.exon2;Parent=g9820.t1;
OX371261.1_Lypha_dubia_genome_assembly,_chromosome:_2	AUGUSTUS	intron	56894184	56894495	0.91	-	.	ID=g9820.t1.intron2;Parent=g9820.t1;
OX371261.1_Lypha_dubia_genome_assembly,_chromosome:_2	AUGUSTUS	CDS	56894496	56894650	0.92	-	2	ID=g9820.t1.CDS3;Parent=g9820.t1;
OX371261.1_Lypha_dubia_genome_assembly,_chromosome:_2	AUGUSTUS	exon	56894496	56894650	.	-	.	ID=g9820.t1.exon3;Parent=g9820.t1;
OX371261.1_Lypha_dubia_genome_assembly,_chromosome:_2	AUGUSTUS	intron	56894651	56900001	0.76	-	.	ID=g9820.t1.intron3;Parent=g9820.t1;
OX371261.1_Lypha_dubia_genome_assembly,_chromosome:_2	AUGUSTUS	CDS	56900002	56900128	0.43	-	0	ID=g9820.t1.CDS4;Parent=g9820.t1;
OX371261.1_Lypha_dubia_genome_assembly,_chromosome:_2	AUGUSTUS	exon	56900002	56900128	.	-	.	ID=g9820.t1.exon4;Parent=g9820.t1;
OX371261.1_Lypha_dubia_genome_assembly,_chromosome:_2	AUGUSTUS	intron	56900129	56900316	0.44	-	.	ID=g9820.t1.intron4;Parent=g9820.t1;
OX371261.1_Lypha_dubia_genome_assembly,_chromosome:_2	AUGUSTUS	CDS	56900317	56900606	0.96	-	2	ID=g9820.t1.CDS5;Parent=g9820.t1;
OX371261.1_Lypha_dubia_genome_assembly,_chromosome:_2	AUGUSTUS	exon	56900317	56900606	.	-	.	ID=g9820.t1.exon5;Parent=g9820.t1;
OX371261.1_Lypha_dubia_genome_assembly,_chromosome:_2	AUGUSTUS	intron	56900607	56900774	1	-	.	ID=g9820.t1.intron5;Parent=g9820.t1;
OX371261.1_Lypha_dubia_genome_assembly,_chromosome:_2	AUGUSTUS	CDS	56900775	56901021	1	-	0	ID=g9820.t1.CDS6;Parent=g9820.t1;
OX371261.1_Lypha_dubia_genome_assembly,_chromosome:_2	AUGUSTUS	exon	56900775	56901021	.	-	.	ID=g9820.t1.exon6;Parent=g9820.t1;
OX371261.1_Lypha_dubia_genome_assembly,_chromosome:_2	AUGUSTUS	start_codon	56901019	56901021	.	-	0	ID=g9820.t1.start1;Parent=g9820.t1;
OX371261.1_Lypha_dubia_genome_assembly,_chromosome:_2	AUGUSTUS	mRNA	56893821	56901021	0.27	-	.	ID=g9820.t2;Parent=g9820;
OX371261.1_Lypha_dubia_genome_assembly,_chromosome:_2	AUGUSTUS	stop_codon	56893821	56893823	.	-	0	ID=g9820.t2.stop1;Parent=g9820.t2;
OX371261.1_Lypha_dubia_genome_assembly,_chromosome:_2	AUGUSTUS	CDS	56893821	56893971	0.62	-	1	ID=g9820.t2.CDS1;Parent=g9820.t2;
OX371261.1_Lypha_dubia_genome_assembly,_chromosome:_2	AUGUSTUS	exon	56893821	56893971	.	-	.	ID=g9820.t2.exon1;Parent=g9820.t2;
OX371261.1_Lypha_dubia_genome_assembly,_chromosome:_2	AUGUSTUS	intron	56893972	56894058	0.6	-	.	ID=g9820.t2.intron1;Parent=g9820.t2;
OX371261.1_Lypha_dubia_genome_assembly,_chromosome:_2	AUGUSTUS	CDS	56894059	56894183	0.45	-	0	ID=g9820.t2.CDS2;Parent=g9820.t2;
OX371261.1_Lypha_dubia_genome_assembly,_chromosome:_2	AUGUSTUS	exon	56894059	56894183	.	-	.	ID=g9820.t2.exon2;Parent=g9820.t2;
OX371261.1_Lypha_dubia_genome_assembly,_chromosome:_2	AUGUSTUS	intron	56894184	56900316	0.49	-	.	ID=g9820.t2.intron2;Parent=g9820.t2;
OX371261.1_Lypha_dubia_genome_assembly,_chromosome:_2	AUGUSTUS	CDS	56900317	56900456	0.52	-	2	ID=g9820.t2.CDS3;Parent=g9820.t2;
OX371261.1_Lypha_dubia_genome_assembly,_chromosome:_2	AUGUSTUS	exon	56900317	56900456	.	-	.	ID=g9820.t2.exon3;Parent=g9820.t2;
OX371261.1_Lypha_dubia_genome_assembly,_chromosome:_2	AUGUSTUS	intron	56900457	56900774	0.59	-	.	ID=g9820.t2.intron3;Parent=g9820.t2;
OX371261.1_Lypha_dubia_genome_assembly,_chromosome:_2	AUGUSTUS	CDS	56900775	56901021	0.72	-	0	ID=g9820.t2.CDS4;Parent=g9820.t2;
OX371261.1_Lypha_dubia_genome_assembly,_chromosome:_2	AUGUSTUS	exon	56900775	56901021	.	-	.	ID=g9820.t2.exon4;Parent=g9820.t2;
OX371261.1_Lypha_dubia_genome_assembly,_chromosome:_2	AUGUSTUS	start_codon	56901019	56901021	.	-	0	ID=g9820.t2.start1;Parent=g9820.t2;
OX371261.1_Lypha_dubia_genome_assembly,_chromosome:_2	AUGUSTUS	gene	56903722	56907782	.	+	.	ID=g9821;
OX371261.1_Lypha_dubia_genome_assembly,_chromosome:_2	AUGUSTUS	mRNA	56903722	56907782	0.12	+	.	ID=g9821.t1;Parent=g9821;
OX371261.1_Lypha_dubia_genome_assembly,_chromosome:_2	AUGUSTUS	start_codon	56903722	56903724	.	+	0	ID=g9821.t1.start1;Parent=g9821.t1;
OX371261.1_Lypha_dubia_genome_assembly,_chromosome:_2	AUGUSTUS	CDS	56903722	56904298	0.82	+	0	ID=g9821.t1.CDS1;Parent=g9821.t1;
OX371261.1_Lypha_dubia_genome_assembly,_chromosome:_2	AUGUSTUS	exon	56903722	56904298	.	+	.	ID=g9821.t1.exon1;Parent=g9821.t1;
OX371261.1_Lypha_dubia_genome_assembly,_chromosome:_2	AUGUSTUS	intron	56904299	56904689	0.56	+	.	ID=g9821.t1.intron1;Parent=g9821.t1;
OX371261.1_Lypha_dubia_genome_assembly,_chromosome:_2	AUGUSTUS	CDS	56904690	56904731	0.56	+	2	ID=g9821.t1.CDS2;Parent=g9821.t1;
OX371261.1_Lypha_dubia_genome_assembly,_chromosome:_2	AUGUSTUS	exon	56904690	56904731	.	+	.	ID=g9821.t1.exon2;Parent=g9821.t1;
OX371261.1_Lypha_dubia_genome_assembly,_chromosome:_2	AUGUSTUS	intron	56904732	56904822	0.57	+	.	ID=g9821.t1.intron2;Parent=g9821.t1;
OX371261.1_Lypha_dubia_genome_assembly,_chromosome:_2	AUGUSTUS	CDS	56904823	56905083	0.61	+	2	ID=g9821.t1.CDS3;Parent=g9821.t1;
OX371261.1_Lypha_dubia_genome_assembly,_chromosome:_2	AUGUSTUS	exon	56904823	56905083	.	+	.	ID=g9821.t1.exon3;Parent=g9821.t1;
OX371261.1_Lypha_dubia_genome_assembly,_chromosome:_2	AUGUSTUS	intron	56905084	56907612	0.23	+	.	ID=g9821.t1.intron3;Parent=g9821.t1;
OX371261.1_Lypha_dubia_genome_assembly,_chromosome:_2	AUGUSTUS	CDS	56907613	56907782	0.51	+	2	ID=g9821.t1.CDS4;Parent=g9821.t1;
OX371261.1_Lypha_dubia_genome_assembly,_chromosome:_2	AUGUSTUS	exon	56907613	56907782	.	+	.	ID=g9821.t1.exon4;Parent=g9821.t1;
OX371261.1_Lypha_dubia_genome_assembly,_chromosome:_2	AUGUSTUS	stop_codon	56907780	56907782	.	+	0	ID=g9821.t1.stop1;Parent=g9821.t1;
OX371261.1_Lypha_dubia_genome_assembly,_chromosome:_2	AUGUSTUS	gene	56911951	56913363	.	+	.	ID=g9822;
OX371261.1_Lypha_dubia_genome_assembly,_chromosome:_2	AUGUSTUS	mRNA	56912812	56913363	1	+	.	ID=g9822.t1;Parent=g9822;
OX371261.1_Lypha_dubia_genome_assembly,_chromosome:_2	AUGUSTUS	start_codon	56912812	56912814	.	+	0	ID=g9822.t1.start1;Parent=g9822.t1;
OX371261.1_Lypha_dubia_genome_assembly,_chromosome:_2	AUGUSTUS	CDS	56912812	56913363	1	+	0	ID=g9822.t1.CDS1;Parent=g9822.t1;
OX371261.1_Lypha_dubia_genome_assembly,_chromosome:_2	AUGUSTUS	exon	56912812	56913363	.	+	.	ID=g9822.t1.exon1;Parent=g9822.t1;
OX371261.1_Lypha_dubia_genome_assembly,_chromosome:_2	AUGUSTUS	stop_codon	56913361	56913363	.	+	0	ID=g9822.t1.stop1;Parent=g9822.t1;
OX371261.1_Lypha_dubia_genome_assembly,_chromosome:_2	AUGUSTUS	mRNA	56911951	56913363	1	+	.	ID=g9822.t2;Parent=g9822;
OX371261.1_Lypha_dubia_genome_assembly,_chromosome:_2	AUGUSTUS	start_codon	56911951	56911953	.	+	0	ID=g9822.t2.start1;Parent=g9822.t2;
OX371261.1_Lypha_dubia_genome_assembly,_chromosome:_2	AUGUSTUS	CDS	56911951	56913363	1	+	0	ID=g9822.t2.CDS1;Parent=g9822.t2;
OX371261.1_Lypha_dubia_genome_assembly,_chromosome:_2	AUGUSTUS	exon	56911951	56913363	.	+	.	ID=g9822.t2.exon1;Parent=g9822.t2;
OX371261.1_Lypha_dubia_genome_assembly,_chromosome:_2	AUGUSTUS	stop_codon	56913361	56913363	.	+	0	ID=g9822.t2.stop1;Parent=g9822.t2;
OX371261.1_Lypha_dubia_genome_assembly,_chromosome:_2	AUGUSTUS	gene	56942037	56944554	.	+	.	ID=g9823;
OX371261.1_Lypha_dubia_genome_assembly,_chromosome:_2	AUGUSTUS	mRNA	56942037	56944554	0.54	+	.	ID=g9823.t1;Parent=g9823;
OX371261.1_Lypha_dubia_genome_assembly,_chromosome:_2	AUGUSTUS	start_codon	56942037	56942039	.	+	0	ID=g9823.t1.start1;Parent=g9823.t1;
OX371261.1_Lypha_dubia_genome_assembly,_chromosome:_2	AUGUSTUS	CDS	56942037	56942535	0.98	+	0	ID=g9823.t1.CDS1;Parent=g9823.t1;
OX371261.1_Lypha_dubia_genome_assembly,_chromosome:_2	AUGUSTUS	exon	56942037	56942535	.	+	.	ID=g9823.t1.exon1;Parent=g9823.t1;
OX371261.1_Lypha_dubia_genome_assembly,_chromosome:_2	AUGUSTUS	intron	56942536	56944354	0.54	+	.	ID=g9823.t1.intron1;Parent=g9823.t1;
OX371261.1_Lypha_dubia_genome_assembly,_chromosome:_2	AUGUSTUS	CDS	56944355	56944554	0.54	+	2	ID=g9823.t1.CDS2;Parent=g9823.t1;
OX371261.1_Lypha_dubia_genome_assembly,_chromosome:_2	AUGUSTUS	exon	56944355	56944554	.	+	.	ID=g9823.t1.exon2;Parent=g9823.t1;
OX371261.1_Lypha_dubia_genome_assembly,_chromosome:_2	AUGUSTUS	stop_codon	56944552	56944554	.	+	0	ID=g9823.t1.stop1;Parent=g9823.t1;
OX371261.1_Lypha_dubia_genome_assembly,_chromosome:_2	AUGUSTUS	gene	56952794	56954095	.	+	.	ID=g9824;
OX371261.1_Lypha_dubia_genome_assembly,_chromosome:_2	AUGUSTUS	mRNA	56952794	56954095	0.97	+	.	ID=g9824.t1;Parent=g9824;
OX371261.1_Lypha_dubia_genome_assembly,_chromosome:_2	AUGUSTUS	start_codon	56952794	56952796	.	+	0	ID=g9824.t1.start1;Parent=g9824.t1;
OX371261.1_Lypha_dubia_genome_assembly,_chromosome:_2	AUGUSTUS	CDS	56952794	56953030	1	+	0	ID=g9824.t1.CDS1;Parent=g9824.t1;
OX371261.1_Lypha_dubia_genome_assembly,_chromosome:_2	AUGUSTUS	exon	56952794	56953030	.	+	.	ID=g9824.t1.exon1;Parent=g9824.t1;
OX371261.1_Lypha_dubia_genome_assembly,_chromosome:_2	AUGUSTUS	intron	56953031	56953090	1	+	.	ID=g9824.t1.intron1;Parent=g9824.t1;
OX371261.1_Lypha_dubia_genome_assembly,_chromosome:_2	AUGUSTUS	CDS	56953091	56953237	0.99	+	0	ID=g9824.t1.CDS2;Parent=g9824.t1;
OX371261.1_Lypha_dubia_genome_assembly,_chromosome:_2	AUGUSTUS	exon	56953091	56953237	.	+	.	ID=g9824.t1.exon2;Parent=g9824.t1;
OX371261.1_Lypha_dubia_genome_assembly,_chromosome:_2	AUGUSTUS	intron	56953238	56953306	0.97	+	.	ID=g9824.t1.intron2;Parent=g9824.t1;
OX371261.1_Lypha_dubia_genome_assembly,_chromosome:_2	AUGUSTUS	CDS	56953307	56953483	0.98	+	0	ID=g9824.t1.CDS3;Parent=g9824.t1;
OX371261.1_Lypha_dubia_genome_assembly,_chromosome:_2	AUGUSTUS	exon	56953307	56953483	.	+	.	ID=g9824.t1.exon3;Parent=g9824.t1;
OX371261.1_Lypha_dubia_genome_assembly,_chromosome:_2	AUGUSTUS	intron	56953484	56953569	1	+	.	ID=g9824.t1.intron3;Parent=g9824.t1;
OX371261.1_Lypha_dubia_genome_assembly,_chromosome:_2	AUGUSTUS	CDS	56953570	56953772	1	+	0	ID=g9824.t1.CDS4;Parent=g9824.t1;
OX371261.1_Lypha_dubia_genome_assembly,_chromosome:_2	AUGUSTUS	exon	56953570	56953772	.	+	.	ID=g9824.t1.exon4;Parent=g9824.t1;
OX371261.1_Lypha_dubia_genome_assembly,_chromosome:_2	AUGUSTUS	intron	56953773	56954013	1	+	.	ID=g9824.t1.intron4;Parent=g9824.t1;
OX371261.1_Lypha_dubia_genome_assembly,_chromosome:_2	AUGUSTUS	CDS	56954014	56954095	1	+	1	ID=g9824.t1.CDS5;Parent=g9824.t1;
OX371261.1_Lypha_dubia_genome_assembly,_chromosome:_2	AUGUSTUS	exon	56954014	56954095	.	+	.	ID=g9824.t1.exon5;Parent=g9824.t1;
OX371261.1_Lypha_dubia_genome_assembly,_chromosome:_2	AUGUSTUS	stop_codon	56954093	56954095	.	+	0	ID=g9824.t1.stop1;Parent=g9824.t1;
OX371261.1_Lypha_dubia_genome_assembly,_chromosome:_2	AUGUSTUS	gene	56954459	56954878	.	-	.	ID=g9825;
OX371261.1_Lypha_dubia_genome_assembly,_chromosome:_2	AUGUSTUS	mRNA	56954459	56954878	1	-	.	ID=g9825.t1;Parent=g9825;
OX371261.1_Lypha_dubia_genome_assembly,_chromosome:_2	AUGUSTUS	stop_codon	56954459	56954461	.	-	0	ID=g9825.t1.stop1;Parent=g9825.t1;
OX371261.1_Lypha_dubia_genome_assembly,_chromosome:_2	AUGUSTUS	CDS	56954459	56954878	1	-	0	ID=g9825.t1.CDS1;Parent=g9825.t1;
OX371261.1_Lypha_dubia_genome_assembly,_chromosome:_2	AUGUSTUS	exon	56954459	56954878	.	-	.	ID=g9825.t1.exon1;Parent=g9825.t1;
OX371261.1_Lypha_dubia_genome_assembly,_chromosome:_2	AUGUSTUS	start_codon	56954876	56954878	.	-	0	ID=g9825.t1.start1;Parent=g9825.t1;
OX371261.1_Lypha_dubia_genome_assembly,_chromosome:_2	AUGUSTUS	gene	56957765	56958502	.	+	.	ID=g9826;
OX371261.1_Lypha_dubia_genome_assembly,_chromosome:_2	AUGUSTUS	mRNA	56957765	56958502	0.96	+	.	ID=g9826.t1;Parent=g9826;
OX371261.1_Lypha_dubia_genome_assembly,_chromosome:_2	AUGUSTUS	start_codon	56957765	56957767	.	+	0	ID=g9826.t1.start1;Parent=g9826.t1;
OX371261.1_Lypha_dubia_genome_assembly,_chromosome:_2	AUGUSTUS	CDS	56957765	56958502	0.96	+	0	ID=g9826.t1.CDS1;Parent=g9826.t1;
OX371261.1_Lypha_dubia_genome_assembly,_chromosome:_2	AUGUSTUS	exon	56957765	56958502	.	+	.	ID=g9826.t1.exon1;Parent=g9826.t1;
OX371261.1_Lypha_dubia_genome_assembly,_chromosome:_2	AUGUSTUS	stop_codon	56958500	56958502	.	+	0	ID=g9826.t1.stop1;Parent=g9826.t1;
OX371261.1_Lypha_dubia_genome_assembly,_chromosome:_2	AUGUSTUS	gene	56964771	56966088	.	+	.	ID=g9827;
OX371261.1_Lypha_dubia_genome_assembly,_chromosome:_2	AUGUSTUS	mRNA	56964771	56966088	0.9	+	.	ID=g9827.t1;Parent=g9827;
OX371261.1_Lypha_dubia_genome_assembly,_chromosome:_2	AUGUSTUS	start_codon	56964771	56964773	.	+	0	ID=g9827.t1.start1;Parent=g9827.t1;
OX371261.1_Lypha_dubia_genome_assembly,_chromosome:_2	AUGUSTUS	CDS	56964771	56965072	1	+	0	ID=g9827.t1.CDS1;Parent=g9827.t1;
OX371261.1_Lypha_dubia_genome_assembly,_chromosome:_2	AUGUSTUS	exon	56964771	56965072	.	+	.	ID=g9827.t1.exon1;Parent=g9827.t1;
OX371261.1_Lypha_dubia_genome_assembly,_chromosome:_2	AUGUSTUS	intron	56965073	56965124	0.9	+	.	ID=g9827.t1.intron1;Parent=g9827.t1;
OX371261.1_Lypha_dubia_genome_assembly,_chromosome:_2	AUGUSTUS	CDS	56965125	56965621	0.9	+	1	ID=g9827.t1.CDS2;Parent=g9827.t1;
OX371261.1_Lypha_dubia_genome_assembly,_chromosome:_2	AUGUSTUS	exon	56965125	56965621	.	+	.	ID=g9827.t1.exon2;Parent=g9827.t1;
OX371261.1_Lypha_dubia_genome_assembly,_chromosome:_2	AUGUSTUS	intron	56965622	56965702	1	+	.	ID=g9827.t1.intron2;Parent=g9827.t1;
OX371261.1_Lypha_dubia_genome_assembly,_chromosome:_2	AUGUSTUS	CDS	56965703	56966088	1	+	2	ID=g9827.t1.CDS3;Parent=g9827.t1;
OX371261.1_Lypha_dubia_genome_assembly,_chromosome:_2	AUGUSTUS	exon	56965703	56966088	.	+	.	ID=g9827.t1.exon3;Parent=g9827.t1;
OX371261.1_Lypha_dubia_genome_assembly,_chromosome:_2	AUGUSTUS	stop_codon	56966086	56966088	.	+	0	ID=g9827.t1.stop1;Parent=g9827.t1;
OX371261.1_Lypha_dubia_genome_assembly,_chromosome:_2	AUGUSTUS	gene	56966550	56967516	.	+	.	ID=g9828;
OX371261.1_Lypha_dubia_genome_assembly,_chromosome:_2	AUGUSTUS	mRNA	56966550	56967516	0.95	+	.	ID=g9828.t1;Parent=g9828;
OX371261.1_Lypha_dubia_genome_assembly,_chromosome:_2	AUGUSTUS	start_codon	56966550	56966552	.	+	0	ID=g9828.t1.start1;Parent=g9828.t1;
OX371261.1_Lypha_dubia_genome_assembly,_chromosome:_2	AUGUSTUS	CDS	56966550	56966754	0.95	+	0	ID=g9828.t1.CDS1;Parent=g9828.t1;
OX371261.1_Lypha_dubia_genome_assembly,_chromosome:_2	AUGUSTUS	exon	56966550	56966754	.	+	.	ID=g9828.t1.exon1;Parent=g9828.t1;
OX371261.1_Lypha_dubia_genome_assembly,_chromosome:_2	AUGUSTUS	intron	56966755	56966983	0.95	+	.	ID=g9828.t1.intron1;Parent=g9828.t1;
OX371261.1_Lypha_dubia_genome_assembly,_chromosome:_2	AUGUSTUS	CDS	56966984	56967516	0.96	+	2	ID=g9828.t1.CDS2;Parent=g9828.t1;
OX371261.1_Lypha_dubia_genome_assembly,_chromosome:_2	AUGUSTUS	exon	56966984	56967516	.	+	.	ID=g9828.t1.exon2;Parent=g9828.t1;
OX371261.1_Lypha_dubia_genome_assembly,_chromosome:_2	AUGUSTUS	stop_codon	56967514	56967516	.	+	0	ID=g9828.t1.stop1;Parent=g9828.t1;
OX371261.1_Lypha_dubia_genome_assembly,_chromosome:_2	AUGUSTUS	gene	57074695	57075942	.	+	.	ID=g9829;
OX371261.1_Lypha_dubia_genome_assembly,_chromosome:_2	AUGUSTUS	mRNA	57074695	57075942	0.93	+	.	ID=g9829.t1;Parent=g9829;
OX371261.1_Lypha_dubia_genome_assembly,_chromosome:_2	AUGUSTUS	start_codon	57074695	57074697	.	+	0	ID=g9829.t1.start1;Parent=g9829.t1;
OX371261.1_Lypha_dubia_genome_assembly,_chromosome:_2	AUGUSTUS	CDS	57074695	57075942	0.93	+	0	ID=g9829.t1.CDS1;Parent=g9829.t1;
OX371261.1_Lypha_dubia_genome_assembly,_chromosome:_2	AUGUSTUS	exon	57074695	57075942	.	+	.	ID=g9829.t1.exon1;Parent=g9829.t1;
OX371261.1_Lypha_dubia_genome_assembly,_chromosome:_2	AUGUSTUS	stop_codon	57075940	57075942	.	+	0	ID=g9829.t1.stop1;Parent=g9829.t1;
OX371261.1_Lypha_dubia_genome_assembly,_chromosome:_2	AUGUSTUS	gene	57076338	57077105	.	+	.	ID=g9830;
OX371261.1_Lypha_dubia_genome_assembly,_chromosome:_2	AUGUSTUS	mRNA	57076338	57077105	0.93	+	.	ID=g9830.t1;Parent=g9830;
OX371261.1_Lypha_dubia_genome_assembly,_chromosome:_2	AUGUSTUS	start_codon	57076338	57076340	.	+	0	ID=g9830.t1.start1;Parent=g9830.t1;
OX371261.1_Lypha_dubia_genome_assembly,_chromosome:_2	AUGUSTUS	CDS	57076338	57077105	0.93	+	0	ID=g9830.t1.CDS1;Parent=g9830.t1;
OX371261.1_Lypha_dubia_genome_assembly,_chromosome:_2	AUGUSTUS	exon	57076338	57077105	.	+	.	ID=g9830.t1.exon1;Parent=g9830.t1;
OX371261.1_Lypha_dubia_genome_assembly,_chromosome:_2	AUGUSTUS	stop_codon	57077103	57077105	.	+	0	ID=g9830.t1.stop1;Parent=g9830.t1;
OX371261.1_Lypha_dubia_genome_assembly,_chromosome:_2	AUGUSTUS	gene	57078072	57079633	.	+	.	ID=g9831;
OX371261.1_Lypha_dubia_genome_assembly,_chromosome:_2	AUGUSTUS	mRNA	57078072	57079633	0.59	+	.	ID=g9831.t1;Parent=g9831;
OX371261.1_Lypha_dubia_genome_assembly,_chromosome:_2	AUGUSTUS	start_codon	57078072	57078074	.	+	0	ID=g9831.t1.start1;Parent=g9831.t1;
OX371261.1_Lypha_dubia_genome_assembly,_chromosome:_2	AUGUSTUS	CDS	57078072	57078506	0.59	+	0	ID=g9831.t1.CDS1;Parent=g9831.t1;
OX371261.1_Lypha_dubia_genome_assembly,_chromosome:_2	AUGUSTUS	exon	57078072	57078506	.	+	.	ID=g9831.t1.exon1;Parent=g9831.t1;
OX371261.1_Lypha_dubia_genome_assembly,_chromosome:_2	AUGUSTUS	intron	57078507	57079576	1	+	.	ID=g9831.t1.intron1;Parent=g9831.t1;
OX371261.1_Lypha_dubia_genome_assembly,_chromosome:_2	AUGUSTUS	CDS	57079577	57079633	1	+	0	ID=g9831.t1.CDS2;Parent=g9831.t1;
OX371261.1_Lypha_dubia_genome_assembly,_chromosome:_2	AUGUSTUS	exon	57079577	57079633	.	+	.	ID=g9831.t1.exon2;Parent=g9831.t1;
OX371261.1_Lypha_dubia_genome_assembly,_chromosome:_2	AUGUSTUS	stop_codon	57079631	57079633	.	+	0	ID=g9831.t1.stop1;Parent=g9831.t1;
OX371261.1_Lypha_dubia_genome_assembly,_chromosome:_2	AUGUSTUS	mRNA	57078072	57078554	0.68	+	.	ID=g9831.t2;Parent=g9831;
OX371261.1_Lypha_dubia_genome_assembly,_chromosome:_2	AUGUSTUS	start_codon	57078072	57078074	.	+	0	ID=g9831.t2.start1;Parent=g9831.t2;
OX371261.1_Lypha_dubia_genome_assembly,_chromosome:_2	AUGUSTUS	CDS	57078072	57078554	0.68	+	0	ID=g9831.t2.CDS1;Parent=g9831.t2;
OX371261.1_Lypha_dubia_genome_assembly,_chromosome:_2	AUGUSTUS	exon	57078072	57078554	.	+	.	ID=g9831.t2.exon1;Parent=g9831.t2;
OX371261.1_Lypha_dubia_genome_assembly,_chromosome:_2	AUGUSTUS	stop_codon	57078552	57078554	.	+	0	ID=g9831.t2.stop1;Parent=g9831.t2;
OX371261.1_Lypha_dubia_genome_assembly,_chromosome:_2	AUGUSTUS	gene	57112567	57116728	.	+	.	ID=g9832;
OX371261.1_Lypha_dubia_genome_assembly,_chromosome:_2	AUGUSTUS	mRNA	57112567	57116728	0.2	+	.	ID=g9832.t1;Parent=g9832;
OX371261.1_Lypha_dubia_genome_assembly,_chromosome:_2	AUGUSTUS	start_codon	57112567	57112569	.	+	0	ID=g9832.t1.start1;Parent=g9832.t1;
OX371261.1_Lypha_dubia_genome_assembly,_chromosome:_2	AUGUSTUS	CDS	57112567	57112639	0.6	+	0	ID=g9832.t1.CDS1;Parent=g9832.t1;
OX371261.1_Lypha_dubia_genome_assembly,_chromosome:_2	AUGUSTUS	exon	57112567	57112639	.	+	.	ID=g9832.t1.exon1;Parent=g9832.t1;
OX371261.1_Lypha_dubia_genome_assembly,_chromosome:_2	AUGUSTUS	intron	57112640	57113724	0.6	+	.	ID=g9832.t1.intron1;Parent=g9832.t1;
OX371261.1_Lypha_dubia_genome_assembly,_chromosome:_2	AUGUSTUS	CDS	57113725	57113940	0.93	+	2	ID=g9832.t1.CDS2;Parent=g9832.t1;
OX371261.1_Lypha_dubia_genome_assembly,_chromosome:_2	AUGUSTUS	exon	57113725	57113940	.	+	.	ID=g9832.t1.exon2;Parent=g9832.t1;
OX371261.1_Lypha_dubia_genome_assembly,_chromosome:_2	AUGUSTUS	intron	57113941	57114041	0.61	+	.	ID=g9832.t1.intron2;Parent=g9832.t1;
OX371261.1_Lypha_dubia_genome_assembly,_chromosome:_2	AUGUSTUS	CDS	57114042	57114825	0.42	+	2	ID=g9832.t1.CDS3;Parent=g9832.t1;
OX371261.1_Lypha_dubia_genome_assembly,_chromosome:_2	AUGUSTUS	exon	57114042	57114825	.	+	.	ID=g9832.t1.exon3;Parent=g9832.t1;
OX371261.1_Lypha_dubia_genome_assembly,_chromosome:_2	AUGUSTUS	intron	57114826	57116169	0.7	+	.	ID=g9832.t1.intron3;Parent=g9832.t1;
OX371261.1_Lypha_dubia_genome_assembly,_chromosome:_2	AUGUSTUS	CDS	57116170	57116728	0.62	+	1	ID=g9832.t1.CDS4;Parent=g9832.t1;
OX371261.1_Lypha_dubia_genome_assembly,_chromosome:_2	AUGUSTUS	exon	57116170	57116728	.	+	.	ID=g9832.t1.exon4;Parent=g9832.t1;
OX371261.1_Lypha_dubia_genome_assembly,_chromosome:_2	AUGUSTUS	stop_codon	57116726	57116728	.	+	0	ID=g9832.t1.stop1;Parent=g9832.t1;
OX371261.1_Lypha_dubia_genome_assembly,_chromosome:_2	AUGUSTUS	gene	57179116	57179790	.	+	.	ID=g9833;
OX371261.1_Lypha_dubia_genome_assembly,_chromosome:_2	AUGUSTUS	mRNA	57179314	57179790	0.89	+	.	ID=g9833.t1;Parent=g9833;
OX371261.1_Lypha_dubia_genome_assembly,_chromosome:_2	AUGUSTUS	start_codon	57179314	57179316	.	+	0	ID=g9833.t1.start1;Parent=g9833.t1;
OX371261.1_Lypha_dubia_genome_assembly,_chromosome:_2	AUGUSTUS	CDS	57179314	57179790	0.89	+	0	ID=g9833.t1.CDS1;Parent=g9833.t1;
OX371261.1_Lypha_dubia_genome_assembly,_chromosome:_2	AUGUSTUS	exon	57179314	57179790	.	+	.	ID=g9833.t1.exon1;Parent=g9833.t1;
OX371261.1_Lypha_dubia_genome_assembly,_chromosome:_2	AUGUSTUS	stop_codon	57179788	57179790	.	+	0	ID=g9833.t1.stop1;Parent=g9833.t1;
OX371261.1_Lypha_dubia_genome_assembly,_chromosome:_2	AUGUSTUS	mRNA	57179116	57179790	0.51	+	.	ID=g9833.t2;Parent=g9833;
OX371261.1_Lypha_dubia_genome_assembly,_chromosome:_2	AUGUSTUS	start_codon	57179116	57179118	.	+	0	ID=g9833.t2.start1;Parent=g9833.t2;
OX371261.1_Lypha_dubia_genome_assembly,_chromosome:_2	AUGUSTUS	CDS	57179116	57179790	0.51	+	0	ID=g9833.t2.CDS1;Parent=g9833.t2;
OX371261.1_Lypha_dubia_genome_assembly,_chromosome:_2	AUGUSTUS	exon	57179116	57179790	.	+	.	ID=g9833.t2.exon1;Parent=g9833.t2;
OX371261.1_Lypha_dubia_genome_assembly,_chromosome:_2	AUGUSTUS	stop_codon	57179788	57179790	.	+	0	ID=g9833.t2.stop1;Parent=g9833.t2;
OX371261.1_Lypha_dubia_genome_assembly,_chromosome:_2	AUGUSTUS	gene	57180750	57181007	.	+	.	ID=g9834;
OX371261.1_Lypha_dubia_genome_assembly,_chromosome:_2	AUGUSTUS	mRNA	57180750	57181007	1	+	.	ID=g9834.t1;Parent=g9834;
OX371261.1_Lypha_dubia_genome_assembly,_chromosome:_2	AUGUSTUS	start_codon	57180750	57180752	.	+	0	ID=g9834.t1.start1;Parent=g9834.t1;
OX371261.1_Lypha_dubia_genome_assembly,_chromosome:_2	AUGUSTUS	CDS	57180750	57181007	1	+	0	ID=g9834.t1.CDS1;Parent=g9834.t1;
OX371261.1_Lypha_dubia_genome_assembly,_chromosome:_2	AUGUSTUS	exon	57180750	57181007	.	+	.	ID=g9834.t1.exon1;Parent=g9834.t1;
OX371261.1_Lypha_dubia_genome_assembly,_chromosome:_2	AUGUSTUS	stop_codon	57181005	57181007	.	+	0	ID=g9834.t1.stop1;Parent=g9834.t1;
OX371261.1_Lypha_dubia_genome_assembly,_chromosome:_2	AUGUSTUS	gene	57181108	57181425	.	+	.	ID=g9835;
OX371261.1_Lypha_dubia_genome_assembly,_chromosome:_2	AUGUSTUS	mRNA	57181108	57181425	1	+	.	ID=g9835.t1;Parent=g9835;
OX371261.1_Lypha_dubia_genome_assembly,_chromosome:_2	AUGUSTUS	start_codon	57181108	57181110	.	+	0	ID=g9835.t1.start1;Parent=g9835.t1;
OX371261.1_Lypha_dubia_genome_assembly,_chromosome:_2	AUGUSTUS	CDS	57181108	57181425	1	+	0	ID=g9835.t1.CDS1;Parent=g9835.t1;
OX371261.1_Lypha_dubia_genome_assembly,_chromosome:_2	AUGUSTUS	exon	57181108	57181425	.	+	.	ID=g9835.t1.exon1;Parent=g9835.t1;
OX371261.1_Lypha_dubia_genome_assembly,_chromosome:_2	AUGUSTUS	stop_codon	57181423	57181425	.	+	0	ID=g9835.t1.stop1;Parent=g9835.t1;
OX371261.1_Lypha_dubia_genome_assembly,_chromosome:_2	AUGUSTUS	gene	57204982	57206036	.	+	.	ID=g9836;
OX371261.1_Lypha_dubia_genome_assembly,_chromosome:_2	AUGUSTUS	mRNA	57204982	57206036	0.8	+	.	ID=g9836.t1;Parent=g9836;
OX371261.1_Lypha_dubia_genome_assembly,_chromosome:_2	AUGUSTUS	start_codon	57204982	57204984	.	+	0	ID=g9836.t1.start1;Parent=g9836.t1;
OX371261.1_Lypha_dubia_genome_assembly,_chromosome:_2	AUGUSTUS	CDS	57204982	57204998	0.8	+	0	ID=g9836.t1.CDS1;Parent=g9836.t1;
OX371261.1_Lypha_dubia_genome_assembly,_chromosome:_2	AUGUSTUS	exon	57204982	57204998	.	+	.	ID=g9836.t1.exon1;Parent=g9836.t1;
OX371261.1_Lypha_dubia_genome_assembly,_chromosome:_2	AUGUSTUS	intron	57204999	57205567	1	+	.	ID=g9836.t1.intron1;Parent=g9836.t1;
OX371261.1_Lypha_dubia_genome_assembly,_chromosome:_2	AUGUSTUS	CDS	57205568	57206036	1	+	1	ID=g9836.t1.CDS2;Parent=g9836.t1;
OX371261.1_Lypha_dubia_genome_assembly,_chromosome:_2	AUGUSTUS	exon	57205568	57206036	.	+	.	ID=g9836.t1.exon2;Parent=g9836.t1;
OX371261.1_Lypha_dubia_genome_assembly,_chromosome:_2	AUGUSTUS	stop_codon	57206034	57206036	.	+	0	ID=g9836.t1.stop1;Parent=g9836.t1;
OX371261.1_Lypha_dubia_genome_assembly,_chromosome:_2	AUGUSTUS	gene	57206116	57206388	.	+	.	ID=g9837;
OX371261.1_Lypha_dubia_genome_assembly,_chromosome:_2	AUGUSTUS	mRNA	57206116	57206388	0.3	+	.	ID=g9837.t1;Parent=g9837;
OX371261.1_Lypha_dubia_genome_assembly,_chromosome:_2	AUGUSTUS	start_codon	57206116	57206118	.	+	0	ID=g9837.t1.start1;Parent=g9837.t1;
OX371261.1_Lypha_dubia_genome_assembly,_chromosome:_2	AUGUSTUS	CDS	57206116	57206388	0.3	+	0	ID=g9837.t1.CDS1;Parent=g9837.t1;
OX371261.1_Lypha_dubia_genome_assembly,_chromosome:_2	AUGUSTUS	exon	57206116	57206388	.	+	.	ID=g9837.t1.exon1;Parent=g9837.t1;
OX371261.1_Lypha_dubia_genome_assembly,_chromosome:_2	AUGUSTUS	stop_codon	57206386	57206388	.	+	0	ID=g9837.t1.stop1;Parent=g9837.t1;
OX371261.1_Lypha_dubia_genome_assembly,_chromosome:_2	AUGUSTUS	gene	57212133	57216004	.	-	.	ID=g9838;
OX371261.1_Lypha_dubia_genome_assembly,_chromosome:_2	AUGUSTUS	mRNA	57215780	57216004	0.9	-	.	ID=g9838.t1;Parent=g9838;
OX371261.1_Lypha_dubia_genome_assembly,_chromosome:_2	AUGUSTUS	stop_codon	57215780	57215782	.	-	0	ID=g9838.t1.stop1;Parent=g9838.t1;
OX371261.1_Lypha_dubia_genome_assembly,_chromosome:_2	AUGUSTUS	CDS	57215780	57216004	0.9	-	0	ID=g9838.t1.CDS1;Parent=g9838.t1;
OX371261.1_Lypha_dubia_genome_assembly,_chromosome:_2	AUGUSTUS	exon	57215780	57216004	.	-	.	ID=g9838.t1.exon1;Parent=g9838.t1;
OX371261.1_Lypha_dubia_genome_assembly,_chromosome:_2	AUGUSTUS	start_codon	57216002	57216004	.	-	0	ID=g9838.t1.start1;Parent=g9838.t1;
OX371261.1_Lypha_dubia_genome_assembly,_chromosome:_2	AUGUSTUS	mRNA	57215177	57216004	0.31	-	.	ID=g9838.t2;Parent=g9838;
OX371261.1_Lypha_dubia_genome_assembly,_chromosome:_2	AUGUSTUS	stop_codon	57215177	57215179	.	-	0	ID=g9838.t2.stop1;Parent=g9838.t2;
OX371261.1_Lypha_dubia_genome_assembly,_chromosome:_2	AUGUSTUS	CDS	57215177	57215680	0.36	-	0	ID=g9838.t2.CDS1;Parent=g9838.t2;
OX371261.1_Lypha_dubia_genome_assembly,_chromosome:_2	AUGUSTUS	exon	57215177	57215680	.	-	.	ID=g9838.t2.exon1;Parent=g9838.t2;
OX371261.1_Lypha_dubia_genome_assembly,_chromosome:_2	AUGUSTUS	intron	57215681	57215788	0.64	-	.	ID=g9838.t2.intron1;Parent=g9838.t2;
OX371261.1_Lypha_dubia_genome_assembly,_chromosome:_2	AUGUSTUS	CDS	57215789	57216004	0.71	-	0	ID=g9838.t2.CDS2;Parent=g9838.t2;
OX371261.1_Lypha_dubia_genome_assembly,_chromosome:_2	AUGUSTUS	exon	57215789	57216004	.	-	.	ID=g9838.t2.exon2;Parent=g9838.t2;
OX371261.1_Lypha_dubia_genome_assembly,_chromosome:_2	AUGUSTUS	start_codon	57216002	57216004	.	-	0	ID=g9838.t2.start1;Parent=g9838.t2;
OX371261.1_Lypha_dubia_genome_assembly,_chromosome:_2	AUGUSTUS	mRNA	57212133	57215413	0.3	-	.	ID=g9838.t3;Parent=g9838;
OX371261.1_Lypha_dubia_genome_assembly,_chromosome:_2	AUGUSTUS	stop_codon	57212133	57212135	.	-	0	ID=g9838.t3.stop1;Parent=g9838.t3;
OX371261.1_Lypha_dubia_genome_assembly,_chromosome:_2	AUGUSTUS	CDS	57212133	57212377	0.78	-	2	ID=g9838.t3.CDS1;Parent=g9838.t3;
OX371261.1_Lypha_dubia_genome_assembly,_chromosome:_2	AUGUSTUS	exon	57212133	57212377	.	-	.	ID=g9838.t3.exon1;Parent=g9838.t3;
OX371261.1_Lypha_dubia_genome_assembly,_chromosome:_2	AUGUSTUS	intron	57212378	57212467	0.78	-	.	ID=g9838.t3.intron1;Parent=g9838.t3;
OX371261.1_Lypha_dubia_genome_assembly,_chromosome:_2	AUGUSTUS	CDS	57212468	57213460	1	-	2	ID=g9838.t3.CDS2;Parent=g9838.t3;
OX371261.1_Lypha_dubia_genome_assembly,_chromosome:_2	AUGUSTUS	exon	57212468	57213460	.	-	.	ID=g9838.t3.exon2;Parent=g9838.t3;
OX371261.1_Lypha_dubia_genome_assembly,_chromosome:_2	AUGUSTUS	intron	57213461	57213543	0.95	-	.	ID=g9838.t3.intron2;Parent=g9838.t3;
OX371261.1_Lypha_dubia_genome_assembly,_chromosome:_2	AUGUSTUS	CDS	57213544	57214000	0.95	-	0	ID=g9838.t3.CDS3;Parent=g9838.t3;
OX371261.1_Lypha_dubia_genome_assembly,_chromosome:_2	AUGUSTUS	exon	57213544	57214000	.	-	.	ID=g9838.t3.exon3;Parent=g9838.t3;
OX371261.1_Lypha_dubia_genome_assembly,_chromosome:_2	AUGUSTUS	intron	57214001	57214090	0.84	-	.	ID=g9838.t3.intron3;Parent=g9838.t3;
OX371261.1_Lypha_dubia_genome_assembly,_chromosome:_2	AUGUSTUS	CDS	57214091	57214947	0.53	-	2	ID=g9838.t3.CDS4;Parent=g9838.t3;
OX371261.1_Lypha_dubia_genome_assembly,_chromosome:_2	AUGUSTUS	exon	57214091	57214947	.	-	.	ID=g9838.t3.exon4;Parent=g9838.t3;
OX371261.1_Lypha_dubia_genome_assembly,_chromosome:_2	AUGUSTUS	intron	57214948	57215268	0.45	-	.	ID=g9838.t3.intron4;Parent=g9838.t3;
OX371261.1_Lypha_dubia_genome_assembly,_chromosome:_2	AUGUSTUS	CDS	57215269	57215413	0.58	-	0	ID=g9838.t3.CDS5;Parent=g9838.t3;
OX371261.1_Lypha_dubia_genome_assembly,_chromosome:_2	AUGUSTUS	exon	57215269	57215413	.	-	.	ID=g9838.t3.exon5;Parent=g9838.t3;
OX371261.1_Lypha_dubia_genome_assembly,_chromosome:_2	AUGUSTUS	start_codon	57215411	57215413	.	-	0	ID=g9838.t3.start1;Parent=g9838.t3;
OX371261.1_Lypha_dubia_genome_assembly,_chromosome:_2	AUGUSTUS	mRNA	57215177	57215413	0.5	-	.	ID=g9838.t4;Parent=g9838;
OX371261.1_Lypha_dubia_genome_assembly,_chromosome:_2	AUGUSTUS	stop_codon	57215177	57215179	.	-	0	ID=g9838.t4.stop1;Parent=g9838.t4;
OX371261.1_Lypha_dubia_genome_assembly,_chromosome:_2	AUGUSTUS	CDS	57215177	57215413	0.5	-	0	ID=g9838.t4.CDS1;Parent=g9838.t4;
OX371261.1_Lypha_dubia_genome_assembly,_chromosome:_2	AUGUSTUS	exon	57215177	57215413	.	-	.	ID=g9838.t4.exon1;Parent=g9838.t4;
OX371261.1_Lypha_dubia_genome_assembly,_chromosome:_2	AUGUSTUS	start_codon	57215411	57215413	.	-	0	ID=g9838.t4.start1;Parent=g9838.t4;
OX371261.1_Lypha_dubia_genome_assembly,_chromosome:_2	AUGUSTUS	mRNA	57212133	57213470	0.77	-	.	ID=g9838.t5;Parent=g9838;
OX371261.1_Lypha_dubia_genome_assembly,_chromosome:_2	AUGUSTUS	stop_codon	57212133	57212135	.	-	0	ID=g9838.t5.stop1;Parent=g9838.t5;
OX371261.1_Lypha_dubia_genome_assembly,_chromosome:_2	AUGUSTUS	CDS	57212133	57212377	0.77	-	2	ID=g9838.t5.CDS1;Parent=g9838.t5;
OX371261.1_Lypha_dubia_genome_assembly,_chromosome:_2	AUGUSTUS	exon	57212133	57212377	.	-	.	ID=g9838.t5.exon1;Parent=g9838.t5;
OX371261.1_Lypha_dubia_genome_assembly,_chromosome:_2	AUGUSTUS	intron	57212378	57212467	0.77	-	.	ID=g9838.t5.intron1;Parent=g9838.t5;
OX371261.1_Lypha_dubia_genome_assembly,_chromosome:_2	AUGUSTUS	CDS	57212468	57213470	1	-	0	ID=g9838.t5.CDS2;Parent=g9838.t5;
OX371261.1_Lypha_dubia_genome_assembly,_chromosome:_2	AUGUSTUS	exon	57212468	57213470	.	-	.	ID=g9838.t5.exon2;Parent=g9838.t5;
OX371261.1_Lypha_dubia_genome_assembly,_chromosome:_2	AUGUSTUS	start_codon	57213468	57213470	.	-	0	ID=g9838.t5.start1;Parent=g9838.t5;
OX371261.1_Lypha_dubia_genome_assembly,_chromosome:_2	AUGUSTUS	mRNA	57212133	57214942	0.25	-	.	ID=g9838.t6;Parent=g9838;
OX371261.1_Lypha_dubia_genome_assembly,_chromosome:_2	AUGUSTUS	stop_codon	57212133	57212135	.	-	0	ID=g9838.t6.stop1;Parent=g9838.t6;
OX371261.1_Lypha_dubia_genome_assembly,_chromosome:_2	AUGUSTUS	CDS	57212133	57212377	0.75	-	2	ID=g9838.t6.CDS1;Parent=g9838.t6;
OX371261.1_Lypha_dubia_genome_assembly,_chromosome:_2	AUGUSTUS	exon	57212133	57212377	.	-	.	ID=g9838.t6.exon1;Parent=g9838.t6;
OX371261.1_Lypha_dubia_genome_assembly,_chromosome:_2	AUGUSTUS	intron	57212378	57212467	0.75	-	.	ID=g9838.t6.intron1;Parent=g9838.t6;
OX371261.1_Lypha_dubia_genome_assembly,_chromosome:_2	AUGUSTUS	CDS	57212468	57213460	1	-	2	ID=g9838.t6.CDS2;Parent=g9838.t6;
OX371261.1_Lypha_dubia_genome_assembly,_chromosome:_2	AUGUSTUS	exon	57212468	57213460	.	-	.	ID=g9838.t6.exon2;Parent=g9838.t6;
OX371261.1_Lypha_dubia_genome_assembly,_chromosome:_2	AUGUSTUS	intron	57213461	57213543	0.9	-	.	ID=g9838.t6.intron2;Parent=g9838.t6;
OX371261.1_Lypha_dubia_genome_assembly,_chromosome:_2	AUGUSTUS	CDS	57213544	57214000	0.9	-	0	ID=g9838.t6.CDS3;Parent=g9838.t6;
OX371261.1_Lypha_dubia_genome_assembly,_chromosome:_2	AUGUSTUS	exon	57213544	57214000	.	-	.	ID=g9838.t6.exon3;Parent=g9838.t6;
OX371261.1_Lypha_dubia_genome_assembly,_chromosome:_2	AUGUSTUS	intron	57214001	57214090	0.82	-	.	ID=g9838.t6.intron3;Parent=g9838.t6;
OX371261.1_Lypha_dubia_genome_assembly,_chromosome:_2	AUGUSTUS	CDS	57214091	57214942	0.37	-	0	ID=g9838.t6.CDS4;Parent=g9838.t6;
OX371261.1_Lypha_dubia_genome_assembly,_chromosome:_2	AUGUSTUS	exon	57214091	57214942	.	-	.	ID=g9838.t6.exon4;Parent=g9838.t6;
OX371261.1_Lypha_dubia_genome_assembly,_chromosome:_2	AUGUSTUS	start_codon	57214940	57214942	.	-	0	ID=g9838.t6.start1;Parent=g9838.t6;
OX371261.1_Lypha_dubia_genome_assembly,_chromosome:_2	AUGUSTUS	gene	57216321	57217727	.	+	.	ID=g9839;
OX371261.1_Lypha_dubia_genome_assembly,_chromosome:_2	AUGUSTUS	mRNA	57216321	57217727	0.32	+	.	ID=g9839.t1;Parent=g9839;
OX371261.1_Lypha_dubia_genome_assembly,_chromosome:_2	AUGUSTUS	start_codon	57216321	57216323	.	+	0	ID=g9839.t1.start1;Parent=g9839.t1;
OX371261.1_Lypha_dubia_genome_assembly,_chromosome:_2	AUGUSTUS	CDS	57216321	57216363	1	+	0	ID=g9839.t1.CDS1;Parent=g9839.t1;
OX371261.1_Lypha_dubia_genome_assembly,_chromosome:_2	AUGUSTUS	exon	57216321	57216363	.	+	.	ID=g9839.t1.exon1;Parent=g9839.t1;
OX371261.1_Lypha_dubia_genome_assembly,_chromosome:_2	AUGUSTUS	intron	57216364	57217203	0.32	+	.	ID=g9839.t1.intron1;Parent=g9839.t1;
OX371261.1_Lypha_dubia_genome_assembly,_chromosome:_2	AUGUSTUS	CDS	57217204	57217727	0.32	+	2	ID=g9839.t1.CDS2;Parent=g9839.t1;
OX371261.1_Lypha_dubia_genome_assembly,_chromosome:_2	AUGUSTUS	exon	57217204	57217727	.	+	.	ID=g9839.t1.exon2;Parent=g9839.t1;
OX371261.1_Lypha_dubia_genome_assembly,_chromosome:_2	AUGUSTUS	stop_codon	57217725	57217727	.	+	0	ID=g9839.t1.stop1;Parent=g9839.t1;
OX371261.1_Lypha_dubia_genome_assembly,_chromosome:_2	AUGUSTUS	gene	57216641	57216949	.	+	.	ID=g9840;
OX371261.1_Lypha_dubia_genome_assembly,_chromosome:_2	AUGUSTUS	mRNA	57216641	57216949	0.52	+	.	ID=g9840.t1;Parent=g9840;
OX371261.1_Lypha_dubia_genome_assembly,_chromosome:_2	AUGUSTUS	start_codon	57216641	57216643	.	+	0	ID=g9840.t1.start1;Parent=g9840.t1;
OX371261.1_Lypha_dubia_genome_assembly,_chromosome:_2	AUGUSTUS	CDS	57216641	57216949	0.52	+	0	ID=g9840.t1.CDS1;Parent=g9840.t1;
OX371261.1_Lypha_dubia_genome_assembly,_chromosome:_2	AUGUSTUS	exon	57216641	57216949	.	+	.	ID=g9840.t1.exon1;Parent=g9840.t1;
OX371261.1_Lypha_dubia_genome_assembly,_chromosome:_2	AUGUSTUS	stop_codon	57216947	57216949	.	+	0	ID=g9840.t1.stop1;Parent=g9840.t1;
OX371261.1_Lypha_dubia_genome_assembly,_chromosome:_2	AUGUSTUS	gene	57217074	57217727	.	+	.	ID=g9841;
OX371261.1_Lypha_dubia_genome_assembly,_chromosome:_2	AUGUSTUS	mRNA	57217074	57217727	1	+	.	ID=g9841.t1;Parent=g9841;
OX371261.1_Lypha_dubia_genome_assembly,_chromosome:_2	AUGUSTUS	start_codon	57217074	57217076	.	+	0	ID=g9841.t1.start1;Parent=g9841.t1;
OX371261.1_Lypha_dubia_genome_assembly,_chromosome:_2	AUGUSTUS	CDS	57217074	57217727	1	+	0	ID=g9841.t1.CDS1;Parent=g9841.t1;
OX371261.1_Lypha_dubia_genome_assembly,_chromosome:_2	AUGUSTUS	exon	57217074	57217727	.	+	.	ID=g9841.t1.exon1;Parent=g9841.t1;
OX371261.1_Lypha_dubia_genome_assembly,_chromosome:_2	AUGUSTUS	stop_codon	57217725	57217727	.	+	0	ID=g9841.t1.stop1;Parent=g9841.t1;
OX371261.1_Lypha_dubia_genome_assembly,_chromosome:_2	AUGUSTUS	mRNA	57217344	57217727	0.99	+	.	ID=g9841.t2;Parent=g9841;
OX371261.1_Lypha_dubia_genome_assembly,_chromosome:_2	AUGUSTUS	start_codon	57217344	57217346	.	+	0	ID=g9841.t2.start1;Parent=g9841.t2;
OX371261.1_Lypha_dubia_genome_assembly,_chromosome:_2	AUGUSTUS	CDS	57217344	57217727	0.99	+	0	ID=g9841.t2.CDS1;Parent=g9841.t2;
OX371261.1_Lypha_dubia_genome_assembly,_chromosome:_2	AUGUSTUS	exon	57217344	57217727	.	+	.	ID=g9841.t2.exon1;Parent=g9841.t2;
OX371261.1_Lypha_dubia_genome_assembly,_chromosome:_2	AUGUSTUS	stop_codon	57217725	57217727	.	+	0	ID=g9841.t2.stop1;Parent=g9841.t2;
OX371261.1_Lypha_dubia_genome_assembly,_chromosome:_2	AUGUSTUS	gene	57221099	57221359	.	+	.	ID=g9842;
OX371261.1_Lypha_dubia_genome_assembly,_chromosome:_2	AUGUSTUS	mRNA	57221099	57221359	1	+	.	ID=g9842.t1;Parent=g9842;
OX371261.1_Lypha_dubia_genome_assembly,_chromosome:_2	AUGUSTUS	start_codon	57221099	57221101	.	+	0	ID=g9842.t1.start1;Parent=g9842.t1;
OX371261.1_Lypha_dubia_genome_assembly,_chromosome:_2	AUGUSTUS	CDS	57221099	57221359	1	+	0	ID=g9842.t1.CDS1;Parent=g9842.t1;
OX371261.1_Lypha_dubia_genome_assembly,_chromosome:_2	AUGUSTUS	exon	57221099	57221359	.	+	.	ID=g9842.t1.exon1;Parent=g9842.t1;
OX371261.1_Lypha_dubia_genome_assembly,_chromosome:_2	AUGUSTUS	stop_codon	57221357	57221359	.	+	0	ID=g9842.t1.stop1;Parent=g9842.t1;
OX371261.1_Lypha_dubia_genome_assembly,_chromosome:_2	AUGUSTUS	gene	57308755	57310128	.	-	.	ID=g9843;
OX371261.1_Lypha_dubia_genome_assembly,_chromosome:_2	AUGUSTUS	mRNA	57308755	57310128	0.85	-	.	ID=g9843.t1;Parent=g9843;
OX371261.1_Lypha_dubia_genome_assembly,_chromosome:_2	AUGUSTUS	stop_codon	57308755	57308757	.	-	0	ID=g9843.t1.stop1;Parent=g9843.t1;
OX371261.1_Lypha_dubia_genome_assembly,_chromosome:_2	AUGUSTUS	CDS	57308755	57310128	0.85	-	0	ID=g9843.t1.CDS1;Parent=g9843.t1;
OX371261.1_Lypha_dubia_genome_assembly,_chromosome:_2	AUGUSTUS	exon	57308755	57310128	.	-	.	ID=g9843.t1.exon1;Parent=g9843.t1;
OX371261.1_Lypha_dubia_genome_assembly,_chromosome:_2	AUGUSTUS	start_codon	57310126	57310128	.	-	0	ID=g9843.t1.start1;Parent=g9843.t1;
OX371261.1_Lypha_dubia_genome_assembly,_chromosome:_2	AUGUSTUS	mRNA	57308755	57309150	0.83	-	.	ID=g9843.t2;Parent=g9843;
OX371261.1_Lypha_dubia_genome_assembly,_chromosome:_2	AUGUSTUS	stop_codon	57308755	57308757	.	-	0	ID=g9843.t2.stop1;Parent=g9843.t2;
OX371261.1_Lypha_dubia_genome_assembly,_chromosome:_2	AUGUSTUS	CDS	57308755	57309150	0.83	-	0	ID=g9843.t2.CDS1;Parent=g9843.t2;
OX371261.1_Lypha_dubia_genome_assembly,_chromosome:_2	AUGUSTUS	exon	57308755	57309150	.	-	.	ID=g9843.t2.exon1;Parent=g9843.t2;
OX371261.1_Lypha_dubia_genome_assembly,_chromosome:_2	AUGUSTUS	start_codon	57309148	57309150	.	-	0	ID=g9843.t2.start1;Parent=g9843.t2;
OX371261.1_Lypha_dubia_genome_assembly,_chromosome:_2	AUGUSTUS	gene	57308755	57310128	.	-	.	ID=g9844;
OX371261.1_Lypha_dubia_genome_assembly,_chromosome:_2	AUGUSTUS	mRNA	57308755	57310128	0.43	-	.	ID=g9844.t1;Parent=g9844;
OX371261.1_Lypha_dubia_genome_assembly,_chromosome:_2	AUGUSTUS	stop_codon	57308755	57308757	.	-	0	ID=g9844.t1.stop1;Parent=g9844.t1;
OX371261.1_Lypha_dubia_genome_assembly,_chromosome:_2	AUGUSTUS	CDS	57308755	57309190	0.5	-	1	ID=g9844.t1.CDS1;Parent=g9844.t1;
OX371261.1_Lypha_dubia_genome_assembly,_chromosome:_2	AUGUSTUS	exon	57308755	57309190	.	-	.	ID=g9844.t1.exon1;Parent=g9844.t1;
OX371261.1_Lypha_dubia_genome_assembly,_chromosome:_2	AUGUSTUS	intron	57309191	57309646	0.5	-	.	ID=g9844.t1.intron1;Parent=g9844.t1;
OX371261.1_Lypha_dubia_genome_assembly,_chromosome:_2	AUGUSTUS	CDS	57309647	57310128	0.46	-	0	ID=g9844.t1.CDS2;Parent=g9844.t1;
OX371261.1_Lypha_dubia_genome_assembly,_chromosome:_2	AUGUSTUS	exon	57309647	57310128	.	-	.	ID=g9844.t1.exon2;Parent=g9844.t1;
OX371261.1_Lypha_dubia_genome_assembly,_chromosome:_2	AUGUSTUS	start_codon	57310126	57310128	.	-	0	ID=g9844.t1.start1;Parent=g9844.t1;
OX371261.1_Lypha_dubia_genome_assembly,_chromosome:_2	AUGUSTUS	gene	57310214	57311421	.	+	.	ID=g9845;
OX371261.1_Lypha_dubia_genome_assembly,_chromosome:_2	AUGUSTUS	mRNA	57310214	57311421	0.92	+	.	ID=g9845.t1;Parent=g9845;
OX371261.1_Lypha_dubia_genome_assembly,_chromosome:_2	AUGUSTUS	start_codon	57310214	57310216	.	+	0	ID=g9845.t1.start1;Parent=g9845.t1;
OX371261.1_Lypha_dubia_genome_assembly,_chromosome:_2	AUGUSTUS	CDS	57310214	57310479	0.93	+	0	ID=g9845.t1.CDS1;Parent=g9845.t1;
OX371261.1_Lypha_dubia_genome_assembly,_chromosome:_2	AUGUSTUS	exon	57310214	57310479	.	+	.	ID=g9845.t1.exon1;Parent=g9845.t1;
OX371261.1_Lypha_dubia_genome_assembly,_chromosome:_2	AUGUSTUS	intron	57310480	57310754	0.92	+	.	ID=g9845.t1.intron1;Parent=g9845.t1;
OX371261.1_Lypha_dubia_genome_assembly,_chromosome:_2	AUGUSTUS	CDS	57310755	57311421	0.96	+	1	ID=g9845.t1.CDS2;Parent=g9845.t1;
OX371261.1_Lypha_dubia_genome_assembly,_chromosome:_2	AUGUSTUS	exon	57310755	57311421	.	+	.	ID=g9845.t1.exon2;Parent=g9845.t1;
OX371261.1_Lypha_dubia_genome_assembly,_chromosome:_2	AUGUSTUS	stop_codon	57311419	57311421	.	+	0	ID=g9845.t1.stop1;Parent=g9845.t1;
OX371261.1_Lypha_dubia_genome_assembly,_chromosome:_2	AUGUSTUS	gene	57334275	57334655	.	-	.	ID=g9846;
OX371261.1_Lypha_dubia_genome_assembly,_chromosome:_2	AUGUSTUS	mRNA	57334275	57334655	0.82	-	.	ID=g9846.t1;Parent=g9846;
OX371261.1_Lypha_dubia_genome_assembly,_chromosome:_2	AUGUSTUS	stop_codon	57334275	57334277	.	-	0	ID=g9846.t1.stop1;Parent=g9846.t1;
OX371261.1_Lypha_dubia_genome_assembly,_chromosome:_2	AUGUSTUS	CDS	57334275	57334300	1	-	2	ID=g9846.t1.CDS1;Parent=g9846.t1;
OX371261.1_Lypha_dubia_genome_assembly,_chromosome:_2	AUGUSTUS	exon	57334275	57334300	.	-	.	ID=g9846.t1.exon1;Parent=g9846.t1;
OX371261.1_Lypha_dubia_genome_assembly,_chromosome:_2	AUGUSTUS	intron	57334301	57334375	0.82	-	.	ID=g9846.t1.intron1;Parent=g9846.t1;
OX371261.1_Lypha_dubia_genome_assembly,_chromosome:_2	AUGUSTUS	CDS	57334376	57334655	0.82	-	0	ID=g9846.t1.CDS2;Parent=g9846.t1;
OX371261.1_Lypha_dubia_genome_assembly,_chromosome:_2	AUGUSTUS	exon	57334376	57334655	.	-	.	ID=g9846.t1.exon2;Parent=g9846.t1;
OX371261.1_Lypha_dubia_genome_assembly,_chromosome:_2	AUGUSTUS	start_codon	57334653	57334655	.	-	0	ID=g9846.t1.start1;Parent=g9846.t1;
OX371261.1_Lypha_dubia_genome_assembly,_chromosome:_2	AUGUSTUS	mRNA	57334275	57334619	0.78	-	.	ID=g9846.t2;Parent=g9846;
OX371261.1_Lypha_dubia_genome_assembly,_chromosome:_2	AUGUSTUS	stop_codon	57334275	57334277	.	-	0	ID=g9846.t2.stop1;Parent=g9846.t2;
OX371261.1_Lypha_dubia_genome_assembly,_chromosome:_2	AUGUSTUS	CDS	57334275	57334300	1	-	2	ID=g9846.t2.CDS1;Parent=g9846.t2;
OX371261.1_Lypha_dubia_genome_assembly,_chromosome:_2	AUGUSTUS	exon	57334275	57334300	.	-	.	ID=g9846.t2.exon1;Parent=g9846.t2;
OX371261.1_Lypha_dubia_genome_assembly,_chromosome:_2	AUGUSTUS	intron	57334301	57334375	0.84	-	.	ID=g9846.t2.intron1;Parent=g9846.t2;
OX371261.1_Lypha_dubia_genome_assembly,_chromosome:_2	AUGUSTUS	CDS	57334376	57334619	0.78	-	0	ID=g9846.t2.CDS2;Parent=g9846.t2;
OX371261.1_Lypha_dubia_genome_assembly,_chromosome:_2	AUGUSTUS	exon	57334376	57334619	.	-	.	ID=g9846.t2.exon2;Parent=g9846.t2;
OX371261.1_Lypha_dubia_genome_assembly,_chromosome:_2	AUGUSTUS	start_codon	57334617	57334619	.	-	0	ID=g9846.t2.start1;Parent=g9846.t2;
OX371261.1_Lypha_dubia_genome_assembly,_chromosome:_2	AUGUSTUS	gene	57371974	57377560	.	-	.	ID=g9847;
OX371261.1_Lypha_dubia_genome_assembly,_chromosome:_2	AUGUSTUS	mRNA	57371974	57377560	0.05	-	.	ID=g9847.t1;Parent=g9847;
OX371261.1_Lypha_dubia_genome_assembly,_chromosome:_2	AUGUSTUS	stop_codon	57371974	57371976	.	-	0	ID=g9847.t1.stop1;Parent=g9847.t1;
OX371261.1_Lypha_dubia_genome_assembly,_chromosome:_2	AUGUSTUS	CDS	57371974	57372237	0.56	-	0	ID=g9847.t1.CDS1;Parent=g9847.t1;
OX371261.1_Lypha_dubia_genome_assembly,_chromosome:_2	AUGUSTUS	exon	57371974	57372237	.	-	.	ID=g9847.t1.exon1;Parent=g9847.t1;
OX371261.1_Lypha_dubia_genome_assembly,_chromosome:_2	AUGUSTUS	intron	57372238	57372599	0.56	-	.	ID=g9847.t1.intron1;Parent=g9847.t1;
OX371261.1_Lypha_dubia_genome_assembly,_chromosome:_2	AUGUSTUS	CDS	57372600	57372883	1	-	2	ID=g9847.t1.CDS2;Parent=g9847.t1;
OX371261.1_Lypha_dubia_genome_assembly,_chromosome:_2	AUGUSTUS	exon	57372600	57372883	.	-	.	ID=g9847.t1.exon2;Parent=g9847.t1;
OX371261.1_Lypha_dubia_genome_assembly,_chromosome:_2	AUGUSTUS	intron	57372884	57376196	1	-	.	ID=g9847.t1.intron2;Parent=g9847.t1;
OX371261.1_Lypha_dubia_genome_assembly,_chromosome:_2	AUGUSTUS	CDS	57376197	57376495	0.61	-	1	ID=g9847.t1.CDS3;Parent=g9847.t1;
OX371261.1_Lypha_dubia_genome_assembly,_chromosome:_2	AUGUSTUS	exon	57376197	57376495	.	-	.	ID=g9847.t1.exon3;Parent=g9847.t1;
OX371261.1_Lypha_dubia_genome_assembly,_chromosome:_2	AUGUSTUS	intron	57376496	57376546	0.35	-	.	ID=g9847.t1.intron3;Parent=g9847.t1;
OX371261.1_Lypha_dubia_genome_assembly,_chromosome:_2	AUGUSTUS	CDS	57376547	57377409	0.19	-	0	ID=g9847.t1.CDS4;Parent=g9847.t1;
OX371261.1_Lypha_dubia_genome_assembly,_chromosome:_2	AUGUSTUS	exon	57376547	57377409	.	-	.	ID=g9847.t1.exon4;Parent=g9847.t1;
OX371261.1_Lypha_dubia_genome_assembly,_chromosome:_2	AUGUSTUS	intron	57377410	57377515	0.26	-	.	ID=g9847.t1.intron4;Parent=g9847.t1;
OX371261.1_Lypha_dubia_genome_assembly,_chromosome:_2	AUGUSTUS	CDS	57377516	57377560	0.26	-	0	ID=g9847.t1.CDS5;Parent=g9847.t1;
OX371261.1_Lypha_dubia_genome_assembly,_chromosome:_2	AUGUSTUS	exon	57377516	57377560	.	-	.	ID=g9847.t1.exon5;Parent=g9847.t1;
OX371261.1_Lypha_dubia_genome_assembly,_chromosome:_2	AUGUSTUS	start_codon	57377558	57377560	.	-	0	ID=g9847.t1.start1;Parent=g9847.t1;
OX371261.1_Lypha_dubia_genome_assembly,_chromosome:_2	AUGUSTUS	gene	57383194	57384151	.	+	.	ID=g9848;
OX371261.1_Lypha_dubia_genome_assembly,_chromosome:_2	AUGUSTUS	mRNA	57383194	57384151	1	+	.	ID=g9848.t1;Parent=g9848;
OX371261.1_Lypha_dubia_genome_assembly,_chromosome:_2	AUGUSTUS	start_codon	57383194	57383196	.	+	0	ID=g9848.t1.start1;Parent=g9848.t1;
OX371261.1_Lypha_dubia_genome_assembly,_chromosome:_2	AUGUSTUS	CDS	57383194	57383240	1	+	0	ID=g9848.t1.CDS1;Parent=g9848.t1;
OX371261.1_Lypha_dubia_genome_assembly,_chromosome:_2	AUGUSTUS	exon	57383194	57383240	.	+	.	ID=g9848.t1.exon1;Parent=g9848.t1;
OX371261.1_Lypha_dubia_genome_assembly,_chromosome:_2	AUGUSTUS	intron	57383241	57383298	1	+	.	ID=g9848.t1.intron1;Parent=g9848.t1;
OX371261.1_Lypha_dubia_genome_assembly,_chromosome:_2	AUGUSTUS	CDS	57383299	57384151	1	+	1	ID=g9848.t1.CDS2;Parent=g9848.t1;
OX371261.1_Lypha_dubia_genome_assembly,_chromosome:_2	AUGUSTUS	exon	57383299	57384151	.	+	.	ID=g9848.t1.exon2;Parent=g9848.t1;
OX371261.1_Lypha_dubia_genome_assembly,_chromosome:_2	AUGUSTUS	stop_codon	57384149	57384151	.	+	0	ID=g9848.t1.stop1;Parent=g9848.t1;
OX371261.1_Lypha_dubia_genome_assembly,_chromosome:_2	AUGUSTUS	gene	57384530	57385099	.	+	.	ID=g9849;
OX371261.1_Lypha_dubia_genome_assembly,_chromosome:_2	AUGUSTUS	mRNA	57384530	57385099	0.91	+	.	ID=g9849.t1;Parent=g9849;
OX371261.1_Lypha_dubia_genome_assembly,_chromosome:_2	AUGUSTUS	start_codon	57384530	57384532	.	+	0	ID=g9849.t1.start1;Parent=g9849.t1;
OX371261.1_Lypha_dubia_genome_assembly,_chromosome:_2	AUGUSTUS	CDS	57384530	57385099	0.91	+	0	ID=g9849.t1.CDS1;Parent=g9849.t1;
OX371261.1_Lypha_dubia_genome_assembly,_chromosome:_2	AUGUSTUS	exon	57384530	57385099	.	+	.	ID=g9849.t1.exon1;Parent=g9849.t1;
OX371261.1_Lypha_dubia_genome_assembly,_chromosome:_2	AUGUSTUS	stop_codon	57385097	57385099	.	+	0	ID=g9849.t1.stop1;Parent=g9849.t1;
OX371261.1_Lypha_dubia_genome_assembly,_chromosome:_2	AUGUSTUS	gene	57388451	57389314	.	+	.	ID=g9850;
OX371261.1_Lypha_dubia_genome_assembly,_chromosome:_2	AUGUSTUS	mRNA	57388451	57389314	0.99	+	.	ID=g9850.t1;Parent=g9850;
OX371261.1_Lypha_dubia_genome_assembly,_chromosome:_2	AUGUSTUS	start_codon	57388451	57388453	.	+	0	ID=g9850.t1.start1;Parent=g9850.t1;
OX371261.1_Lypha_dubia_genome_assembly,_chromosome:_2	AUGUSTUS	CDS	57388451	57388797	0.99	+	0	ID=g9850.t1.CDS1;Parent=g9850.t1;
OX371261.1_Lypha_dubia_genome_assembly,_chromosome:_2	AUGUSTUS	exon	57388451	57388797	.	+	.	ID=g9850.t1.exon1;Parent=g9850.t1;
OX371261.1_Lypha_dubia_genome_assembly,_chromosome:_2	AUGUSTUS	intron	57388798	57389235	0.99	+	.	ID=g9850.t1.intron1;Parent=g9850.t1;
OX371261.1_Lypha_dubia_genome_assembly,_chromosome:_2	AUGUSTUS	CDS	57389236	57389314	0.99	+	1	ID=g9850.t1.CDS2;Parent=g9850.t1;
OX371261.1_Lypha_dubia_genome_assembly,_chromosome:_2	AUGUSTUS	exon	57389236	57389314	.	+	.	ID=g9850.t1.exon2;Parent=g9850.t1;
OX371261.1_Lypha_dubia_genome_assembly,_chromosome:_2	AUGUSTUS	stop_codon	57389312	57389314	.	+	0	ID=g9850.t1.stop1;Parent=g9850.t1;
OX371261.1_Lypha_dubia_genome_assembly,_chromosome:_2	AUGUSTUS	gene	57392686	57393117	.	-	.	ID=g9851;
OX371261.1_Lypha_dubia_genome_assembly,_chromosome:_2	AUGUSTUS	mRNA	57392686	57393117	1	-	.	ID=g9851.t1;Parent=g9851;
OX371261.1_Lypha_dubia_genome_assembly,_chromosome:_2	AUGUSTUS	stop_codon	57392686	57392688	.	-	0	ID=g9851.t1.stop1;Parent=g9851.t1;
OX371261.1_Lypha_dubia_genome_assembly,_chromosome:_2	AUGUSTUS	CDS	57392686	57392980	1	-	1	ID=g9851.t1.CDS1;Parent=g9851.t1;
OX371261.1_Lypha_dubia_genome_assembly,_chromosome:_2	AUGUSTUS	exon	57392686	57392980	.	-	.	ID=g9851.t1.exon1;Parent=g9851.t1;
OX371261.1_Lypha_dubia_genome_assembly,_chromosome:_2	AUGUSTUS	intron	57392981	57393040	1	-	.	ID=g9851.t1.intron1;Parent=g9851.t1;
OX371261.1_Lypha_dubia_genome_assembly,_chromosome:_2	AUGUSTUS	CDS	57393041	57393117	1	-	0	ID=g9851.t1.CDS2;Parent=g9851.t1;
OX371261.1_Lypha_dubia_genome_assembly,_chromosome:_2	AUGUSTUS	exon	57393041	57393117	.	-	.	ID=g9851.t1.exon2;Parent=g9851.t1;
OX371261.1_Lypha_dubia_genome_assembly,_chromosome:_2	AUGUSTUS	start_codon	57393115	57393117	.	-	0	ID=g9851.t1.start1;Parent=g9851.t1;
OX371261.1_Lypha_dubia_genome_assembly,_chromosome:_2	AUGUSTUS	gene	57396630	57397073	.	-	.	ID=g9852;
OX371261.1_Lypha_dubia_genome_assembly,_chromosome:_2	AUGUSTUS	mRNA	57396630	57397073	0.6	-	.	ID=g9852.t1;Parent=g9852;
OX371261.1_Lypha_dubia_genome_assembly,_chromosome:_2	AUGUSTUS	stop_codon	57396630	57396632	.	-	0	ID=g9852.t1.stop1;Parent=g9852.t1;
OX371261.1_Lypha_dubia_genome_assembly,_chromosome:_2	AUGUSTUS	CDS	57396630	57397073	0.6	-	0	ID=g9852.t1.CDS1;Parent=g9852.t1;
OX371261.1_Lypha_dubia_genome_assembly,_chromosome:_2	AUGUSTUS	exon	57396630	57397073	.	-	.	ID=g9852.t1.exon1;Parent=g9852.t1;
OX371261.1_Lypha_dubia_genome_assembly,_chromosome:_2	AUGUSTUS	start_codon	57397071	57397073	.	-	0	ID=g9852.t1.start1;Parent=g9852.t1;
OX371261.1_Lypha_dubia_genome_assembly,_chromosome:_2	AUGUSTUS	gene	57522083	57527135	.	+	.	ID=g9853;
OX371261.1_Lypha_dubia_genome_assembly,_chromosome:_2	AUGUSTUS	mRNA	57522083	57527135	0.49	+	.	ID=g9853.t1;Parent=g9853;
OX371261.1_Lypha_dubia_genome_assembly,_chromosome:_2	AUGUSTUS	start_codon	57522083	57522085	.	+	0	ID=g9853.t1.start1;Parent=g9853.t1;
OX371261.1_Lypha_dubia_genome_assembly,_chromosome:_2	AUGUSTUS	CDS	57522083	57523582	1	+	0	ID=g9853.t1.CDS1;Parent=g9853.t1;
OX371261.1_Lypha_dubia_genome_assembly,_chromosome:_2	AUGUSTUS	exon	57522083	57523582	.	+	.	ID=g9853.t1.exon1;Parent=g9853.t1;
OX371261.1_Lypha_dubia_genome_assembly,_chromosome:_2	AUGUSTUS	intron	57523583	57523692	0.71	+	.	ID=g9853.t1.intron1;Parent=g9853.t1;
OX371261.1_Lypha_dubia_genome_assembly,_chromosome:_2	AUGUSTUS	CDS	57523693	57524525	0.5	+	0	ID=g9853.t1.CDS2;Parent=g9853.t1;
OX371261.1_Lypha_dubia_genome_assembly,_chromosome:_2	AUGUSTUS	exon	57523693	57524525	.	+	.	ID=g9853.t1.exon2;Parent=g9853.t1;
OX371261.1_Lypha_dubia_genome_assembly,_chromosome:_2	AUGUSTUS	intron	57524526	57524608	0.83	+	.	ID=g9853.t1.intron2;Parent=g9853.t1;
OX371261.1_Lypha_dubia_genome_assembly,_chromosome:_2	AUGUSTUS	CDS	57524609	57527135	0.83	+	1	ID=g9853.t1.CDS3;Parent=g9853.t1;
OX371261.1_Lypha_dubia_genome_assembly,_chromosome:_2	AUGUSTUS	exon	57524609	57527135	.	+	.	ID=g9853.t1.exon3;Parent=g9853.t1;
OX371261.1_Lypha_dubia_genome_assembly,_chromosome:_2	AUGUSTUS	stop_codon	57527133	57527135	.	+	0	ID=g9853.t1.stop1;Parent=g9853.t1;
OX371261.1_Lypha_dubia_genome_assembly,_chromosome:_2	AUGUSTUS	mRNA	57522083	57527135	0.28	+	.	ID=g9853.t2;Parent=g9853;
OX371261.1_Lypha_dubia_genome_assembly,_chromosome:_2	AUGUSTUS	start_codon	57522083	57522085	.	+	0	ID=g9853.t2.start1;Parent=g9853.t2;
OX371261.1_Lypha_dubia_genome_assembly,_chromosome:_2	AUGUSTUS	CDS	57522083	57523582	1	+	0	ID=g9853.t2.CDS1;Parent=g9853.t2;
OX371261.1_Lypha_dubia_genome_assembly,_chromosome:_2	AUGUSTUS	exon	57522083	57523582	.	+	.	ID=g9853.t2.exon1;Parent=g9853.t2;
OX371261.1_Lypha_dubia_genome_assembly,_chromosome:_2	AUGUSTUS	intron	57523583	57523692	0.78	+	.	ID=g9853.t2.intron1;Parent=g9853.t2;
OX371261.1_Lypha_dubia_genome_assembly,_chromosome:_2	AUGUSTUS	CDS	57523693	57524525	0.5	+	0	ID=g9853.t2.CDS2;Parent=g9853.t2;
OX371261.1_Lypha_dubia_genome_assembly,_chromosome:_2	AUGUSTUS	exon	57523693	57524525	.	+	.	ID=g9853.t2.exon2;Parent=g9853.t2;
OX371261.1_Lypha_dubia_genome_assembly,_chromosome:_2	AUGUSTUS	intron	57524526	57524608	0.84	+	.	ID=g9853.t2.intron2;Parent=g9853.t2;
OX371261.1_Lypha_dubia_genome_assembly,_chromosome:_2	AUGUSTUS	CDS	57524609	57525935	0.61	+	1	ID=g9853.t2.CDS3;Parent=g9853.t2;
OX371261.1_Lypha_dubia_genome_assembly,_chromosome:_2	AUGUSTUS	exon	57524609	57525935	.	+	.	ID=g9853.t2.exon3;Parent=g9853.t2;
OX371261.1_Lypha_dubia_genome_assembly,_chromosome:_2	AUGUSTUS	intron	57525936	57526973	0.5	+	.	ID=g9853.t2.intron3;Parent=g9853.t2;
OX371261.1_Lypha_dubia_genome_assembly,_chromosome:_2	AUGUSTUS	CDS	57526974	57527135	0.54	+	0	ID=g9853.t2.CDS4;Parent=g9853.t2;
OX371261.1_Lypha_dubia_genome_assembly,_chromosome:_2	AUGUSTUS	exon	57526974	57527135	.	+	.	ID=g9853.t2.exon4;Parent=g9853.t2;
OX371261.1_Lypha_dubia_genome_assembly,_chromosome:_2	AUGUSTUS	stop_codon	57527133	57527135	.	+	0	ID=g9853.t2.stop1;Parent=g9853.t2;
OX371261.1_Lypha_dubia_genome_assembly,_chromosome:_2	GeneMark.hmm3	mRNA	57526809	57527135	.	+	.	ID=g9853.t3;Parent=g9853;
OX371261.1_Lypha_dubia_genome_assembly,_chromosome:_2	GeneMark.hmm3	CDS	57526809	57527135	.	+	0	ID=g9853.t3.CDS1;Parent=g9853.t3;
OX371261.1_Lypha_dubia_genome_assembly,_chromosome:_2	GeneMark.hmm3	exon	57526809	57527135	.	+	0	ID=g9853.t3.exon1;Parent=g9853.t3;
OX371261.1_Lypha_dubia_genome_assembly,_chromosome:_2	AUGUSTUS	gene	57557776	57558069	.	+	.	ID=g9854;
OX371261.1_Lypha_dubia_genome_assembly,_chromosome:_2	AUGUSTUS	mRNA	57557776	57558069	1	+	.	ID=g9854.t1;Parent=g9854;
OX371261.1_Lypha_dubia_genome_assembly,_chromosome:_2	AUGUSTUS	start_codon	57557776	57557778	.	+	0	ID=g9854.t1.start1;Parent=g9854.t1;
OX371261.1_Lypha_dubia_genome_assembly,_chromosome:_2	AUGUSTUS	CDS	57557776	57558069	1	+	0	ID=g9854.t1.CDS1;Parent=g9854.t1;
OX371261.1_Lypha_dubia_genome_assembly,_chromosome:_2	AUGUSTUS	exon	57557776	57558069	.	+	.	ID=g9854.t1.exon1;Parent=g9854.t1;
OX371261.1_Lypha_dubia_genome_assembly,_chromosome:_2	AUGUSTUS	stop_codon	57558067	57558069	.	+	0	ID=g9854.t1.stop1;Parent=g9854.t1;
OX371261.1_Lypha_dubia_genome_assembly,_chromosome:_2	AUGUSTUS	gene	57576064	57577771	.	+	.	ID=g9855;
OX371261.1_Lypha_dubia_genome_assembly,_chromosome:_2	AUGUSTUS	mRNA	57576064	57577771	0.98	+	.	ID=g9855.t1;Parent=g9855;
OX371261.1_Lypha_dubia_genome_assembly,_chromosome:_2	AUGUSTUS	start_codon	57576064	57576066	.	+	0	ID=g9855.t1.start1;Parent=g9855.t1;
OX371261.1_Lypha_dubia_genome_assembly,_chromosome:_2	AUGUSTUS	CDS	57576064	57576597	1	+	0	ID=g9855.t1.CDS1;Parent=g9855.t1;
OX371261.1_Lypha_dubia_genome_assembly,_chromosome:_2	AUGUSTUS	exon	57576064	57576597	.	+	.	ID=g9855.t1.exon1;Parent=g9855.t1;
OX371261.1_Lypha_dubia_genome_assembly,_chromosome:_2	AUGUSTUS	intron	57576598	57576665	1	+	.	ID=g9855.t1.intron1;Parent=g9855.t1;
OX371261.1_Lypha_dubia_genome_assembly,_chromosome:_2	AUGUSTUS	CDS	57576666	57577071	1	+	0	ID=g9855.t1.CDS2;Parent=g9855.t1;
OX371261.1_Lypha_dubia_genome_assembly,_chromosome:_2	AUGUSTUS	exon	57576666	57577071	.	+	.	ID=g9855.t1.exon2;Parent=g9855.t1;
OX371261.1_Lypha_dubia_genome_assembly,_chromosome:_2	AUGUSTUS	intron	57577072	57577169	1	+	.	ID=g9855.t1.intron2;Parent=g9855.t1;
OX371261.1_Lypha_dubia_genome_assembly,_chromosome:_2	AUGUSTUS	CDS	57577170	57577506	0.98	+	2	ID=g9855.t1.CDS3;Parent=g9855.t1;
OX371261.1_Lypha_dubia_genome_assembly,_chromosome:_2	AUGUSTUS	exon	57577170	57577506	.	+	.	ID=g9855.t1.exon3;Parent=g9855.t1;
OX371261.1_Lypha_dubia_genome_assembly,_chromosome:_2	AUGUSTUS	intron	57577507	57577677	0.98	+	.	ID=g9855.t1.intron3;Parent=g9855.t1;
OX371261.1_Lypha_dubia_genome_assembly,_chromosome:_2	AUGUSTUS	CDS	57577678	57577771	1	+	1	ID=g9855.t1.CDS4;Parent=g9855.t1;
OX371261.1_Lypha_dubia_genome_assembly,_chromosome:_2	AUGUSTUS	exon	57577678	57577771	.	+	.	ID=g9855.t1.exon4;Parent=g9855.t1;
OX371261.1_Lypha_dubia_genome_assembly,_chromosome:_2	AUGUSTUS	stop_codon	57577769	57577771	.	+	0	ID=g9855.t1.stop1;Parent=g9855.t1;
OX371261.1_Lypha_dubia_genome_assembly,_chromosome:_2	AUGUSTUS	gene	57586380	57588203	.	+	.	ID=g9856;
OX371261.1_Lypha_dubia_genome_assembly,_chromosome:_2	AUGUSTUS	mRNA	57586380	57588203	0.11	+	.	ID=g9856.t1;Parent=g9856;
OX371261.1_Lypha_dubia_genome_assembly,_chromosome:_2	AUGUSTUS	start_codon	57586380	57586382	.	+	0	ID=g9856.t1.start1;Parent=g9856.t1;
OX371261.1_Lypha_dubia_genome_assembly,_chromosome:_2	AUGUSTUS	CDS	57586380	57586919	0.35	+	0	ID=g9856.t1.CDS1;Parent=g9856.t1;
OX371261.1_Lypha_dubia_genome_assembly,_chromosome:_2	AUGUSTUS	exon	57586380	57586919	.	+	.	ID=g9856.t1.exon1;Parent=g9856.t1;
OX371261.1_Lypha_dubia_genome_assembly,_chromosome:_2	AUGUSTUS	intron	57586920	57587104	0.68	+	.	ID=g9856.t1.intron1;Parent=g9856.t1;
OX371261.1_Lypha_dubia_genome_assembly,_chromosome:_2	AUGUSTUS	CDS	57587105	57587336	0.48	+	0	ID=g9856.t1.CDS2;Parent=g9856.t1;
OX371261.1_Lypha_dubia_genome_assembly,_chromosome:_2	AUGUSTUS	exon	57587105	57587336	.	+	.	ID=g9856.t1.exon2;Parent=g9856.t1;
OX371261.1_Lypha_dubia_genome_assembly,_chromosome:_2	AUGUSTUS	intron	57587337	57587602	0.48	+	.	ID=g9856.t1.intron2;Parent=g9856.t1;
OX371261.1_Lypha_dubia_genome_assembly,_chromosome:_2	AUGUSTUS	CDS	57587603	57587823	0.39	+	2	ID=g9856.t1.CDS3;Parent=g9856.t1;
OX371261.1_Lypha_dubia_genome_assembly,_chromosome:_2	AUGUSTUS	exon	57587603	57587823	.	+	.	ID=g9856.t1.exon3;Parent=g9856.t1;
OX371261.1_Lypha_dubia_genome_assembly,_chromosome:_2	AUGUSTUS	intron	57587824	57588110	0.38	+	.	ID=g9856.t1.intron3;Parent=g9856.t1;
OX371261.1_Lypha_dubia_genome_assembly,_chromosome:_2	AUGUSTUS	CDS	57588111	57588203	0.97	+	0	ID=g9856.t1.CDS4;Parent=g9856.t1;
OX371261.1_Lypha_dubia_genome_assembly,_chromosome:_2	AUGUSTUS	exon	57588111	57588203	.	+	.	ID=g9856.t1.exon4;Parent=g9856.t1;
OX371261.1_Lypha_dubia_genome_assembly,_chromosome:_2	AUGUSTUS	stop_codon	57588201	57588203	.	+	0	ID=g9856.t1.stop1;Parent=g9856.t1;
OX371261.1_Lypha_dubia_genome_assembly,_chromosome:_2	AUGUSTUS	gene	57630031	57631131	.	-	.	ID=g9857;
OX371261.1_Lypha_dubia_genome_assembly,_chromosome:_2	AUGUSTUS	mRNA	57630031	57631131	1	-	.	ID=g9857.t1;Parent=g9857;
OX371261.1_Lypha_dubia_genome_assembly,_chromosome:_2	AUGUSTUS	stop_codon	57630031	57630033	.	-	0	ID=g9857.t1.stop1;Parent=g9857.t1;
OX371261.1_Lypha_dubia_genome_assembly,_chromosome:_2	AUGUSTUS	CDS	57630031	57631131	1	-	0	ID=g9857.t1.CDS1;Parent=g9857.t1;
OX371261.1_Lypha_dubia_genome_assembly,_chromosome:_2	AUGUSTUS	exon	57630031	57631131	.	-	.	ID=g9857.t1.exon1;Parent=g9857.t1;
OX371261.1_Lypha_dubia_genome_assembly,_chromosome:_2	AUGUSTUS	start_codon	57631129	57631131	.	-	0	ID=g9857.t1.start1;Parent=g9857.t1;
OX371261.1_Lypha_dubia_genome_assembly,_chromosome:_2	AUGUSTUS	gene	57675476	57676608	.	+	.	ID=g9858;
OX371261.1_Lypha_dubia_genome_assembly,_chromosome:_2	AUGUSTUS	mRNA	57675476	57676608	0.34	+	.	ID=g9858.t1;Parent=g9858;
OX371261.1_Lypha_dubia_genome_assembly,_chromosome:_2	AUGUSTUS	start_codon	57675476	57675478	.	+	0	ID=g9858.t1.start1;Parent=g9858.t1;
OX371261.1_Lypha_dubia_genome_assembly,_chromosome:_2	AUGUSTUS	CDS	57675476	57675602	0.76	+	0	ID=g9858.t1.CDS1;Parent=g9858.t1;
OX371261.1_Lypha_dubia_genome_assembly,_chromosome:_2	AUGUSTUS	exon	57675476	57675602	.	+	.	ID=g9858.t1.exon1;Parent=g9858.t1;
OX371261.1_Lypha_dubia_genome_assembly,_chromosome:_2	AUGUSTUS	intron	57675603	57676123	0.37	+	.	ID=g9858.t1.intron1;Parent=g9858.t1;
OX371261.1_Lypha_dubia_genome_assembly,_chromosome:_2	AUGUSTUS	CDS	57676124	57676608	0.37	+	2	ID=g9858.t1.CDS2;Parent=g9858.t1;
OX371261.1_Lypha_dubia_genome_assembly,_chromosome:_2	AUGUSTUS	exon	57676124	57676608	.	+	.	ID=g9858.t1.exon2;Parent=g9858.t1;
OX371261.1_Lypha_dubia_genome_assembly,_chromosome:_2	AUGUSTUS	stop_codon	57676606	57676608	.	+	0	ID=g9858.t1.stop1;Parent=g9858.t1;
OX371261.1_Lypha_dubia_genome_assembly,_chromosome:_2	AUGUSTUS	mRNA	57675476	57676608	0.6	+	.	ID=g9858.t2;Parent=g9858;
OX371261.1_Lypha_dubia_genome_assembly,_chromosome:_2	AUGUSTUS	start_codon	57675476	57675478	.	+	0	ID=g9858.t2.start1;Parent=g9858.t2;
OX371261.1_Lypha_dubia_genome_assembly,_chromosome:_2	AUGUSTUS	CDS	57675476	57675602	0.61	+	0	ID=g9858.t2.CDS1;Parent=g9858.t2;
OX371261.1_Lypha_dubia_genome_assembly,_chromosome:_2	AUGUSTUS	exon	57675476	57675602	.	+	.	ID=g9858.t2.exon1;Parent=g9858.t2;
OX371261.1_Lypha_dubia_genome_assembly,_chromosome:_2	AUGUSTUS	intron	57675603	57675898	0.63	+	.	ID=g9858.t2.intron1;Parent=g9858.t2;
OX371261.1_Lypha_dubia_genome_assembly,_chromosome:_2	AUGUSTUS	CDS	57675899	57676608	0.63	+	2	ID=g9858.t2.CDS2;Parent=g9858.t2;
OX371261.1_Lypha_dubia_genome_assembly,_chromosome:_2	AUGUSTUS	exon	57675899	57676608	.	+	.	ID=g9858.t2.exon2;Parent=g9858.t2;
OX371261.1_Lypha_dubia_genome_assembly,_chromosome:_2	AUGUSTUS	stop_codon	57676606	57676608	.	+	0	ID=g9858.t2.stop1;Parent=g9858.t2;
OX371261.1_Lypha_dubia_genome_assembly,_chromosome:_2	AUGUSTUS	gene	57688639	57689518	.	-	.	ID=g9859;
OX371261.1_Lypha_dubia_genome_assembly,_chromosome:_2	AUGUSTUS	mRNA	57688639	57689518	0.76	-	.	ID=g9859.t1;Parent=g9859;
OX371261.1_Lypha_dubia_genome_assembly,_chromosome:_2	AUGUSTUS	stop_codon	57688639	57688641	.	-	0	ID=g9859.t1.stop1;Parent=g9859.t1;
OX371261.1_Lypha_dubia_genome_assembly,_chromosome:_2	AUGUSTUS	CDS	57688639	57688964	0.99	-	2	ID=g9859.t1.CDS1;Parent=g9859.t1;
OX371261.1_Lypha_dubia_genome_assembly,_chromosome:_2	AUGUSTUS	exon	57688639	57688964	.	-	.	ID=g9859.t1.exon1;Parent=g9859.t1;
OX371261.1_Lypha_dubia_genome_assembly,_chromosome:_2	AUGUSTUS	intron	57688965	57689030	0.99	-	.	ID=g9859.t1.intron1;Parent=g9859.t1;
OX371261.1_Lypha_dubia_genome_assembly,_chromosome:_2	AUGUSTUS	CDS	57689031	57689231	0.87	-	2	ID=g9859.t1.CDS2;Parent=g9859.t1;
OX371261.1_Lypha_dubia_genome_assembly,_chromosome:_2	AUGUSTUS	exon	57689031	57689231	.	-	.	ID=g9859.t1.exon2;Parent=g9859.t1;
OX371261.1_Lypha_dubia_genome_assembly,_chromosome:_2	AUGUSTUS	intron	57689232	57689493	0.77	-	.	ID=g9859.t1.intron2;Parent=g9859.t1;
OX371261.1_Lypha_dubia_genome_assembly,_chromosome:_2	AUGUSTUS	CDS	57689494	57689518	0.78	-	0	ID=g9859.t1.CDS3;Parent=g9859.t1;
OX371261.1_Lypha_dubia_genome_assembly,_chromosome:_2	AUGUSTUS	exon	57689494	57689518	.	-	.	ID=g9859.t1.exon3;Parent=g9859.t1;
OX371261.1_Lypha_dubia_genome_assembly,_chromosome:_2	AUGUSTUS	start_codon	57689516	57689518	.	-	0	ID=g9859.t1.start1;Parent=g9859.t1;
OX371261.1_Lypha_dubia_genome_assembly,_chromosome:_2	AUGUSTUS	gene	57707346	57708388	.	+	.	ID=g9860;
OX371261.1_Lypha_dubia_genome_assembly,_chromosome:_2	AUGUSTUS	mRNA	57707346	57708388	0.55	+	.	ID=g9860.t1;Parent=g9860;
OX371261.1_Lypha_dubia_genome_assembly,_chromosome:_2	AUGUSTUS	start_codon	57707346	57707348	.	+	0	ID=g9860.t1.start1;Parent=g9860.t1;
OX371261.1_Lypha_dubia_genome_assembly,_chromosome:_2	AUGUSTUS	CDS	57707346	57708138	0.55	+	0	ID=g9860.t1.CDS1;Parent=g9860.t1;
OX371261.1_Lypha_dubia_genome_assembly,_chromosome:_2	AUGUSTUS	exon	57707346	57708138	.	+	.	ID=g9860.t1.exon1;Parent=g9860.t1;
OX371261.1_Lypha_dubia_genome_assembly,_chromosome:_2	AUGUSTUS	intron	57708139	57708188	0.55	+	.	ID=g9860.t1.intron1;Parent=g9860.t1;
OX371261.1_Lypha_dubia_genome_assembly,_chromosome:_2	AUGUSTUS	CDS	57708189	57708388	0.88	+	2	ID=g9860.t1.CDS2;Parent=g9860.t1;
OX371261.1_Lypha_dubia_genome_assembly,_chromosome:_2	AUGUSTUS	exon	57708189	57708388	.	+	.	ID=g9860.t1.exon2;Parent=g9860.t1;
OX371261.1_Lypha_dubia_genome_assembly,_chromosome:_2	AUGUSTUS	stop_codon	57708386	57708388	.	+	0	ID=g9860.t1.stop1;Parent=g9860.t1;
OX371261.1_Lypha_dubia_genome_assembly,_chromosome:_2	AUGUSTUS	gene	57722158	57722895	.	-	.	ID=g9861;
OX371261.1_Lypha_dubia_genome_assembly,_chromosome:_2	AUGUSTUS	mRNA	57722158	57722895	0.63	-	.	ID=g9861.t1;Parent=g9861;
OX371261.1_Lypha_dubia_genome_assembly,_chromosome:_2	AUGUSTUS	stop_codon	57722158	57722160	.	-	0	ID=g9861.t1.stop1;Parent=g9861.t1;
OX371261.1_Lypha_dubia_genome_assembly,_chromosome:_2	AUGUSTUS	CDS	57722158	57722474	1	-	2	ID=g9861.t1.CDS1;Parent=g9861.t1;
OX371261.1_Lypha_dubia_genome_assembly,_chromosome:_2	AUGUSTUS	exon	57722158	57722474	.	-	.	ID=g9861.t1.exon1;Parent=g9861.t1;
OX371261.1_Lypha_dubia_genome_assembly,_chromosome:_2	AUGUSTUS	intron	57722475	57722595	1	-	.	ID=g9861.t1.intron1;Parent=g9861.t1;
OX371261.1_Lypha_dubia_genome_assembly,_chromosome:_2	AUGUSTUS	CDS	57722596	57722640	0.63	-	2	ID=g9861.t1.CDS2;Parent=g9861.t1;
OX371261.1_Lypha_dubia_genome_assembly,_chromosome:_2	AUGUSTUS	exon	57722596	57722640	.	-	.	ID=g9861.t1.exon2;Parent=g9861.t1;
OX371261.1_Lypha_dubia_genome_assembly,_chromosome:_2	AUGUSTUS	intron	57722641	57722706	0.63	-	.	ID=g9861.t1.intron2;Parent=g9861.t1;
OX371261.1_Lypha_dubia_genome_assembly,_chromosome:_2	AUGUSTUS	CDS	57722707	57722781	0.63	-	2	ID=g9861.t1.CDS3;Parent=g9861.t1;
OX371261.1_Lypha_dubia_genome_assembly,_chromosome:_2	AUGUSTUS	exon	57722707	57722781	.	-	.	ID=g9861.t1.exon3;Parent=g9861.t1;
OX371261.1_Lypha_dubia_genome_assembly,_chromosome:_2	AUGUSTUS	intron	57722782	57722834	1	-	.	ID=g9861.t1.intron3;Parent=g9861.t1;
OX371261.1_Lypha_dubia_genome_assembly,_chromosome:_2	AUGUSTUS	CDS	57722835	57722895	1	-	0	ID=g9861.t1.CDS4;Parent=g9861.t1;
OX371261.1_Lypha_dubia_genome_assembly,_chromosome:_2	AUGUSTUS	exon	57722835	57722895	.	-	.	ID=g9861.t1.exon4;Parent=g9861.t1;
OX371261.1_Lypha_dubia_genome_assembly,_chromosome:_2	AUGUSTUS	start_codon	57722893	57722895	.	-	0	ID=g9861.t1.start1;Parent=g9861.t1;
OX371261.1_Lypha_dubia_genome_assembly,_chromosome:_2	AUGUSTUS	gene	57730687	57733431	.	+	.	ID=g9862;
OX371261.1_Lypha_dubia_genome_assembly,_chromosome:_2	AUGUSTUS	mRNA	57730687	57733431	0.68	+	.	ID=g9862.t1;Parent=g9862;
OX371261.1_Lypha_dubia_genome_assembly,_chromosome:_2	AUGUSTUS	start_codon	57730687	57730689	.	+	0	ID=g9862.t1.start1;Parent=g9862.t1;
OX371261.1_Lypha_dubia_genome_assembly,_chromosome:_2	AUGUSTUS	CDS	57730687	57731282	0.98	+	0	ID=g9862.t1.CDS1;Parent=g9862.t1;
OX371261.1_Lypha_dubia_genome_assembly,_chromosome:_2	AUGUSTUS	exon	57730687	57731282	.	+	.	ID=g9862.t1.exon1;Parent=g9862.t1;
OX371261.1_Lypha_dubia_genome_assembly,_chromosome:_2	AUGUSTUS	intron	57731283	57731403	0.98	+	.	ID=g9862.t1.intron1;Parent=g9862.t1;
OX371261.1_Lypha_dubia_genome_assembly,_chromosome:_2	AUGUSTUS	CDS	57731404	57731548	0.89	+	1	ID=g9862.t1.CDS2;Parent=g9862.t1;
OX371261.1_Lypha_dubia_genome_assembly,_chromosome:_2	AUGUSTUS	exon	57731404	57731548	.	+	.	ID=g9862.t1.exon2;Parent=g9862.t1;
OX371261.1_Lypha_dubia_genome_assembly,_chromosome:_2	AUGUSTUS	intron	57731549	57731950	0.83	+	.	ID=g9862.t1.intron2;Parent=g9862.t1;
OX371261.1_Lypha_dubia_genome_assembly,_chromosome:_2	AUGUSTUS	CDS	57731951	57732303	0.69	+	0	ID=g9862.t1.CDS3;Parent=g9862.t1;
OX371261.1_Lypha_dubia_genome_assembly,_chromosome:_2	AUGUSTUS	exon	57731951	57732303	.	+	.	ID=g9862.t1.exon3;Parent=g9862.t1;
OX371261.1_Lypha_dubia_genome_assembly,_chromosome:_2	AUGUSTUS	intron	57732304	57733316	0.8	+	.	ID=g9862.t1.intron3;Parent=g9862.t1;
OX371261.1_Lypha_dubia_genome_assembly,_chromosome:_2	AUGUSTUS	CDS	57733317	57733431	0.81	+	1	ID=g9862.t1.CDS4;Parent=g9862.t1;
OX371261.1_Lypha_dubia_genome_assembly,_chromosome:_2	AUGUSTUS	exon	57733317	57733431	.	+	.	ID=g9862.t1.exon4;Parent=g9862.t1;
OX371261.1_Lypha_dubia_genome_assembly,_chromosome:_2	AUGUSTUS	stop_codon	57733429	57733431	.	+	0	ID=g9862.t1.stop1;Parent=g9862.t1;
OX371261.1_Lypha_dubia_genome_assembly,_chromosome:_2	AUGUSTUS	gene	57785138	57786610	.	-	.	ID=g9863;
OX371261.1_Lypha_dubia_genome_assembly,_chromosome:_2	AUGUSTUS	mRNA	57785138	57786610	0.86	-	.	ID=g9863.t1;Parent=g9863;
OX371261.1_Lypha_dubia_genome_assembly,_chromosome:_2	AUGUSTUS	stop_codon	57785138	57785140	.	-	0	ID=g9863.t1.stop1;Parent=g9863.t1;
OX371261.1_Lypha_dubia_genome_assembly,_chromosome:_2	AUGUSTUS	CDS	57785138	57786610	0.86	-	0	ID=g9863.t1.CDS1;Parent=g9863.t1;
OX371261.1_Lypha_dubia_genome_assembly,_chromosome:_2	AUGUSTUS	exon	57785138	57786610	.	-	.	ID=g9863.t1.exon1;Parent=g9863.t1;
OX371261.1_Lypha_dubia_genome_assembly,_chromosome:_2	AUGUSTUS	start_codon	57786608	57786610	.	-	0	ID=g9863.t1.start1;Parent=g9863.t1;
OX371261.1_Lypha_dubia_genome_assembly,_chromosome:_2	AUGUSTUS	gene	57785138	57792117	.	-	.	ID=g9864;
OX371261.1_Lypha_dubia_genome_assembly,_chromosome:_2	AUGUSTUS	mRNA	57785138	57792117	0.74	-	.	ID=g9864.t1;Parent=g9864;
OX371261.1_Lypha_dubia_genome_assembly,_chromosome:_2	AUGUSTUS	stop_codon	57785138	57785140	.	-	0	ID=g9864.t1.stop1;Parent=g9864.t1;
OX371261.1_Lypha_dubia_genome_assembly,_chromosome:_2	AUGUSTUS	CDS	57785138	57786450	0.74	-	2	ID=g9864.t1.CDS1;Parent=g9864.t1;
OX371261.1_Lypha_dubia_genome_assembly,_chromosome:_2	AUGUSTUS	exon	57785138	57786450	.	-	.	ID=g9864.t1.exon1;Parent=g9864.t1;
OX371261.1_Lypha_dubia_genome_assembly,_chromosome:_2	AUGUSTUS	intron	57786451	57791678	0.75	-	.	ID=g9864.t1.intron1;Parent=g9864.t1;
OX371261.1_Lypha_dubia_genome_assembly,_chromosome:_2	AUGUSTUS	CDS	57791679	57792117	1	-	0	ID=g9864.t1.CDS2;Parent=g9864.t1;
OX371261.1_Lypha_dubia_genome_assembly,_chromosome:_2	AUGUSTUS	exon	57791679	57792117	.	-	.	ID=g9864.t1.exon2;Parent=g9864.t1;
OX371261.1_Lypha_dubia_genome_assembly,_chromosome:_2	AUGUSTUS	start_codon	57792115	57792117	.	-	0	ID=g9864.t1.start1;Parent=g9864.t1;
OX371261.1_Lypha_dubia_genome_assembly,_chromosome:_2	AUGUSTUS	gene	57804522	57805471	.	+	.	ID=g9865;
OX371261.1_Lypha_dubia_genome_assembly,_chromosome:_2	AUGUSTUS	mRNA	57804522	57805471	0.29	+	.	ID=g9865.t1;Parent=g9865;
OX371261.1_Lypha_dubia_genome_assembly,_chromosome:_2	AUGUSTUS	start_codon	57804522	57804524	.	+	0	ID=g9865.t1.start1;Parent=g9865.t1;
OX371261.1_Lypha_dubia_genome_assembly,_chromosome:_2	AUGUSTUS	CDS	57804522	57804582	0.48	+	0	ID=g9865.t1.CDS1;Parent=g9865.t1;
OX371261.1_Lypha_dubia_genome_assembly,_chromosome:_2	AUGUSTUS	exon	57804522	57804582	.	+	.	ID=g9865.t1.exon1;Parent=g9865.t1;
OX371261.1_Lypha_dubia_genome_assembly,_chromosome:_2	AUGUSTUS	intron	57804583	57804700	0.35	+	.	ID=g9865.t1.intron1;Parent=g9865.t1;
OX371261.1_Lypha_dubia_genome_assembly,_chromosome:_2	AUGUSTUS	CDS	57804701	57804912	0.3	+	2	ID=g9865.t1.CDS2;Parent=g9865.t1;
OX371261.1_Lypha_dubia_genome_assembly,_chromosome:_2	AUGUSTUS	exon	57804701	57804912	.	+	.	ID=g9865.t1.exon2;Parent=g9865.t1;
OX371261.1_Lypha_dubia_genome_assembly,_chromosome:_2	AUGUSTUS	intron	57804913	57805156	0.62	+	.	ID=g9865.t1.intron2;Parent=g9865.t1;
OX371261.1_Lypha_dubia_genome_assembly,_chromosome:_2	AUGUSTUS	CDS	57805157	57805471	0.99	+	0	ID=g9865.t1.CDS3;Parent=g9865.t1;
OX371261.1_Lypha_dubia_genome_assembly,_chromosome:_2	AUGUSTUS	exon	57805157	57805471	.	+	.	ID=g9865.t1.exon3;Parent=g9865.t1;
OX371261.1_Lypha_dubia_genome_assembly,_chromosome:_2	AUGUSTUS	stop_codon	57805469	57805471	.	+	0	ID=g9865.t1.stop1;Parent=g9865.t1;
OX371261.1_Lypha_dubia_genome_assembly,_chromosome:_2	AUGUSTUS	mRNA	57804522	57805471	0.28	+	.	ID=g9865.t2;Parent=g9865;
OX371261.1_Lypha_dubia_genome_assembly,_chromosome:_2	AUGUSTUS	start_codon	57804522	57804524	.	+	0	ID=g9865.t2.start1;Parent=g9865.t2;
OX371261.1_Lypha_dubia_genome_assembly,_chromosome:_2	AUGUSTUS	CDS	57804522	57804582	0.61	+	0	ID=g9865.t2.CDS1;Parent=g9865.t2;
OX371261.1_Lypha_dubia_genome_assembly,_chromosome:_2	AUGUSTUS	exon	57804522	57804582	.	+	.	ID=g9865.t2.exon1;Parent=g9865.t2;
OX371261.1_Lypha_dubia_genome_assembly,_chromosome:_2	AUGUSTUS	intron	57804583	57804700	0.42	+	.	ID=g9865.t2.intron1;Parent=g9865.t2;
OX371261.1_Lypha_dubia_genome_assembly,_chromosome:_2	AUGUSTUS	CDS	57804701	57805085	0.3	+	2	ID=g9865.t2.CDS2;Parent=g9865.t2;
OX371261.1_Lypha_dubia_genome_assembly,_chromosome:_2	AUGUSTUS	exon	57804701	57805085	.	+	.	ID=g9865.t2.exon2;Parent=g9865.t2;
OX371261.1_Lypha_dubia_genome_assembly,_chromosome:_2	AUGUSTUS	intron	57805086	57805218	0.63	+	.	ID=g9865.t2.intron2;Parent=g9865.t2;
OX371261.1_Lypha_dubia_genome_assembly,_chromosome:_2	AUGUSTUS	CDS	57805219	57805471	0.61	+	1	ID=g9865.t2.CDS3;Parent=g9865.t2;
OX371261.1_Lypha_dubia_genome_assembly,_chromosome:_2	AUGUSTUS	exon	57805219	57805471	.	+	.	ID=g9865.t2.exon3;Parent=g9865.t2;
OX371261.1_Lypha_dubia_genome_assembly,_chromosome:_2	AUGUSTUS	stop_codon	57805469	57805471	.	+	0	ID=g9865.t2.stop1;Parent=g9865.t2;
OX371261.1_Lypha_dubia_genome_assembly,_chromosome:_2	AUGUSTUS	gene	57815412	57816065	.	+	.	ID=g9866;
OX371261.1_Lypha_dubia_genome_assembly,_chromosome:_2	AUGUSTUS	mRNA	57815412	57816065	1	+	.	ID=g9866.t1;Parent=g9866;
OX371261.1_Lypha_dubia_genome_assembly,_chromosome:_2	AUGUSTUS	start_codon	57815412	57815414	.	+	0	ID=g9866.t1.start1;Parent=g9866.t1;
OX371261.1_Lypha_dubia_genome_assembly,_chromosome:_2	AUGUSTUS	CDS	57815412	57816065	1	+	0	ID=g9866.t1.CDS1;Parent=g9866.t1;
OX371261.1_Lypha_dubia_genome_assembly,_chromosome:_2	AUGUSTUS	exon	57815412	57816065	.	+	.	ID=g9866.t1.exon1;Parent=g9866.t1;
OX371261.1_Lypha_dubia_genome_assembly,_chromosome:_2	AUGUSTUS	stop_codon	57816063	57816065	.	+	0	ID=g9866.t1.stop1;Parent=g9866.t1;
OX371261.1_Lypha_dubia_genome_assembly,_chromosome:_2	AUGUSTUS	gene	57827639	57832199	.	+	.	ID=g9867;
OX371261.1_Lypha_dubia_genome_assembly,_chromosome:_2	AUGUSTUS	mRNA	57827639	57832199	0.93	+	.	ID=g9867.t1;Parent=g9867;
OX371261.1_Lypha_dubia_genome_assembly,_chromosome:_2	AUGUSTUS	start_codon	57827639	57827641	.	+	0	ID=g9867.t1.start1;Parent=g9867.t1;
OX371261.1_Lypha_dubia_genome_assembly,_chromosome:_2	AUGUSTUS	CDS	57827639	57827681	0.94	+	0	ID=g9867.t1.CDS1;Parent=g9867.t1;
OX371261.1_Lypha_dubia_genome_assembly,_chromosome:_2	AUGUSTUS	exon	57827639	57827681	.	+	.	ID=g9867.t1.exon1;Parent=g9867.t1;
OX371261.1_Lypha_dubia_genome_assembly,_chromosome:_2	AUGUSTUS	intron	57827682	57827783	0.94	+	.	ID=g9867.t1.intron1;Parent=g9867.t1;
OX371261.1_Lypha_dubia_genome_assembly,_chromosome:_2	AUGUSTUS	CDS	57827784	57829085	0.93	+	2	ID=g9867.t1.CDS2;Parent=g9867.t1;
OX371261.1_Lypha_dubia_genome_assembly,_chromosome:_2	AUGUSTUS	exon	57827784	57829085	.	+	.	ID=g9867.t1.exon2;Parent=g9867.t1;
OX371261.1_Lypha_dubia_genome_assembly,_chromosome:_2	AUGUSTUS	intron	57829086	57829535	0.99	+	.	ID=g9867.t1.intron2;Parent=g9867.t1;
OX371261.1_Lypha_dubia_genome_assembly,_chromosome:_2	AUGUSTUS	CDS	57829536	57832087	1	+	2	ID=g9867.t1.CDS3;Parent=g9867.t1;
OX371261.1_Lypha_dubia_genome_assembly,_chromosome:_2	AUGUSTUS	exon	57829536	57832087	.	+	.	ID=g9867.t1.exon3;Parent=g9867.t1;
OX371261.1_Lypha_dubia_genome_assembly,_chromosome:_2	AUGUSTUS	intron	57832088	57832181	1	+	.	ID=g9867.t1.intron3;Parent=g9867.t1;
OX371261.1_Lypha_dubia_genome_assembly,_chromosome:_2	AUGUSTUS	CDS	57832182	57832199	1	+	0	ID=g9867.t1.CDS4;Parent=g9867.t1;
OX371261.1_Lypha_dubia_genome_assembly,_chromosome:_2	AUGUSTUS	exon	57832182	57832199	.	+	.	ID=g9867.t1.exon4;Parent=g9867.t1;
OX371261.1_Lypha_dubia_genome_assembly,_chromosome:_2	AUGUSTUS	stop_codon	57832197	57832199	.	+	0	ID=g9867.t1.stop1;Parent=g9867.t1;
OX371261.1_Lypha_dubia_genome_assembly,_chromosome:_2	AUGUSTUS	mRNA	57827639	57832199	0.91	+	.	ID=g9867.t2;Parent=g9867;
OX371261.1_Lypha_dubia_genome_assembly,_chromosome:_2	AUGUSTUS	start_codon	57827639	57827641	.	+	0	ID=g9867.t2.start1;Parent=g9867.t2;
OX371261.1_Lypha_dubia_genome_assembly,_chromosome:_2	AUGUSTUS	CDS	57827639	57827681	0.93	+	0	ID=g9867.t2.CDS1;Parent=g9867.t2;
OX371261.1_Lypha_dubia_genome_assembly,_chromosome:_2	AUGUSTUS	exon	57827639	57827681	.	+	.	ID=g9867.t2.exon1;Parent=g9867.t2;
OX371261.1_Lypha_dubia_genome_assembly,_chromosome:_2	AUGUSTUS	intron	57827682	57827783	0.93	+	.	ID=g9867.t2.intron1;Parent=g9867.t2;
OX371261.1_Lypha_dubia_genome_assembly,_chromosome:_2	AUGUSTUS	CDS	57827784	57832087	0.91	+	2	ID=g9867.t2.CDS2;Parent=g9867.t2;
OX371261.1_Lypha_dubia_genome_assembly,_chromosome:_2	AUGUSTUS	exon	57827784	57832087	.	+	.	ID=g9867.t2.exon2;Parent=g9867.t2;
OX371261.1_Lypha_dubia_genome_assembly,_chromosome:_2	AUGUSTUS	intron	57832088	57832181	0.98	+	.	ID=g9867.t2.intron2;Parent=g9867.t2;
OX371261.1_Lypha_dubia_genome_assembly,_chromosome:_2	AUGUSTUS	CDS	57832182	57832199	1	+	0	ID=g9867.t2.CDS3;Parent=g9867.t2;
OX371261.1_Lypha_dubia_genome_assembly,_chromosome:_2	AUGUSTUS	exon	57832182	57832199	.	+	.	ID=g9867.t2.exon3;Parent=g9867.t2;
OX371261.1_Lypha_dubia_genome_assembly,_chromosome:_2	AUGUSTUS	stop_codon	57832197	57832199	.	+	0	ID=g9867.t2.stop1;Parent=g9867.t2;
OX371261.1_Lypha_dubia_genome_assembly,_chromosome:_2	AUGUSTUS	gene	57836588	57837316	.	+	.	ID=g9868;
OX371261.1_Lypha_dubia_genome_assembly,_chromosome:_2	AUGUSTUS	mRNA	57836588	57837316	1	+	.	ID=g9868.t1;Parent=g9868;
OX371261.1_Lypha_dubia_genome_assembly,_chromosome:_2	AUGUSTUS	start_codon	57836588	57836590	.	+	0	ID=g9868.t1.start1;Parent=g9868.t1;
OX371261.1_Lypha_dubia_genome_assembly,_chromosome:_2	AUGUSTUS	CDS	57836588	57837316	1	+	0	ID=g9868.t1.CDS1;Parent=g9868.t1;
OX371261.1_Lypha_dubia_genome_assembly,_chromosome:_2	AUGUSTUS	exon	57836588	57837316	.	+	.	ID=g9868.t1.exon1;Parent=g9868.t1;
OX371261.1_Lypha_dubia_genome_assembly,_chromosome:_2	AUGUSTUS	stop_codon	57837314	57837316	.	+	0	ID=g9868.t1.stop1;Parent=g9868.t1;
OX371261.1_Lypha_dubia_genome_assembly,_chromosome:_2	AUGUSTUS	gene	57852846	57854523	.	-	.	ID=g9869;
OX371261.1_Lypha_dubia_genome_assembly,_chromosome:_2	AUGUSTUS	mRNA	57852846	57854523	0.93	-	.	ID=g9869.t1;Parent=g9869;
OX371261.1_Lypha_dubia_genome_assembly,_chromosome:_2	AUGUSTUS	stop_codon	57852846	57852848	.	-	0	ID=g9869.t1.stop1;Parent=g9869.t1;
OX371261.1_Lypha_dubia_genome_assembly,_chromosome:_2	AUGUSTUS	CDS	57852846	57853102	0.98	-	2	ID=g9869.t1.CDS1;Parent=g9869.t1;
OX371261.1_Lypha_dubia_genome_assembly,_chromosome:_2	AUGUSTUS	exon	57852846	57853102	.	-	.	ID=g9869.t1.exon1;Parent=g9869.t1;
OX371261.1_Lypha_dubia_genome_assembly,_chromosome:_2	AUGUSTUS	intron	57853103	57853865	0.93	-	.	ID=g9869.t1.intron1;Parent=g9869.t1;
OX371261.1_Lypha_dubia_genome_assembly,_chromosome:_2	AUGUSTUS	CDS	57853866	57854138	0.95	-	2	ID=g9869.t1.CDS2;Parent=g9869.t1;
OX371261.1_Lypha_dubia_genome_assembly,_chromosome:_2	AUGUSTUS	exon	57853866	57854138	.	-	.	ID=g9869.t1.exon2;Parent=g9869.t1;
OX371261.1_Lypha_dubia_genome_assembly,_chromosome:_2	AUGUSTUS	intron	57854139	57854300	1	-	.	ID=g9869.t1.intron2;Parent=g9869.t1;
OX371261.1_Lypha_dubia_genome_assembly,_chromosome:_2	AUGUSTUS	CDS	57854301	57854523	1	-	0	ID=g9869.t1.CDS3;Parent=g9869.t1;
OX371261.1_Lypha_dubia_genome_assembly,_chromosome:_2	AUGUSTUS	exon	57854301	57854523	.	-	.	ID=g9869.t1.exon3;Parent=g9869.t1;
OX371261.1_Lypha_dubia_genome_assembly,_chromosome:_2	AUGUSTUS	start_codon	57854521	57854523	.	-	0	ID=g9869.t1.start1;Parent=g9869.t1;
OX371261.1_Lypha_dubia_genome_assembly,_chromosome:_2	AUGUSTUS	gene	57858145	57860017	.	-	.	ID=g9870;
OX371261.1_Lypha_dubia_genome_assembly,_chromosome:_2	AUGUSTUS	mRNA	57858145	57860017	0.83	-	.	ID=g9870.t1;Parent=g9870;
OX371261.1_Lypha_dubia_genome_assembly,_chromosome:_2	AUGUSTUS	stop_codon	57858145	57858147	.	-	0	ID=g9870.t1.stop1;Parent=g9870.t1;
OX371261.1_Lypha_dubia_genome_assembly,_chromosome:_2	AUGUSTUS	CDS	57858145	57859404	0.83	-	0	ID=g9870.t1.CDS1;Parent=g9870.t1;
OX371261.1_Lypha_dubia_genome_assembly,_chromosome:_2	AUGUSTUS	exon	57858145	57859404	.	-	.	ID=g9870.t1.exon1;Parent=g9870.t1;
OX371261.1_Lypha_dubia_genome_assembly,_chromosome:_2	AUGUSTUS	intron	57859405	57859612	0.83	-	.	ID=g9870.t1.intron1;Parent=g9870.t1;
OX371261.1_Lypha_dubia_genome_assembly,_chromosome:_2	AUGUSTUS	CDS	57859613	57860017	0.99	-	0	ID=g9870.t1.CDS2;Parent=g9870.t1;
OX371261.1_Lypha_dubia_genome_assembly,_chromosome:_2	AUGUSTUS	exon	57859613	57860017	.	-	.	ID=g9870.t1.exon2;Parent=g9870.t1;
OX371261.1_Lypha_dubia_genome_assembly,_chromosome:_2	AUGUSTUS	start_codon	57860015	57860017	.	-	0	ID=g9870.t1.start1;Parent=g9870.t1;
OX371261.1_Lypha_dubia_genome_assembly,_chromosome:_2	AUGUSTUS	gene	57860129	57860563	.	-	.	ID=g9871;
OX371261.1_Lypha_dubia_genome_assembly,_chromosome:_2	AUGUSTUS	mRNA	57860129	57860563	1	-	.	ID=g9871.t1;Parent=g9871;
OX371261.1_Lypha_dubia_genome_assembly,_chromosome:_2	AUGUSTUS	stop_codon	57860129	57860131	.	-	0	ID=g9871.t1.stop1;Parent=g9871.t1;
OX371261.1_Lypha_dubia_genome_assembly,_chromosome:_2	AUGUSTUS	CDS	57860129	57860563	1	-	0	ID=g9871.t1.CDS1;Parent=g9871.t1;
OX371261.1_Lypha_dubia_genome_assembly,_chromosome:_2	AUGUSTUS	exon	57860129	57860563	.	-	.	ID=g9871.t1.exon1;Parent=g9871.t1;
OX371261.1_Lypha_dubia_genome_assembly,_chromosome:_2	AUGUSTUS	start_codon	57860561	57860563	.	-	0	ID=g9871.t1.start1;Parent=g9871.t1;
OX371261.1_Lypha_dubia_genome_assembly,_chromosome:_2	AUGUSTUS	gene	57866488	57867437	.	+	.	ID=g9872;
OX371261.1_Lypha_dubia_genome_assembly,_chromosome:_2	AUGUSTUS	mRNA	57866488	57867437	0.39	+	.	ID=g9872.t1;Parent=g9872;
OX371261.1_Lypha_dubia_genome_assembly,_chromosome:_2	AUGUSTUS	start_codon	57866488	57866490	.	+	0	ID=g9872.t1.start1;Parent=g9872.t1;
OX371261.1_Lypha_dubia_genome_assembly,_chromosome:_2	AUGUSTUS	CDS	57866488	57866548	0.48	+	0	ID=g9872.t1.CDS1;Parent=g9872.t1;
OX371261.1_Lypha_dubia_genome_assembly,_chromosome:_2	AUGUSTUS	exon	57866488	57866548	.	+	.	ID=g9872.t1.exon1;Parent=g9872.t1;
OX371261.1_Lypha_dubia_genome_assembly,_chromosome:_2	AUGUSTUS	intron	57866549	57866666	0.43	+	.	ID=g9872.t1.intron1;Parent=g9872.t1;
OX371261.1_Lypha_dubia_genome_assembly,_chromosome:_2	AUGUSTUS	CDS	57866667	57866878	0.39	+	2	ID=g9872.t1.CDS2;Parent=g9872.t1;
OX371261.1_Lypha_dubia_genome_assembly,_chromosome:_2	AUGUSTUS	exon	57866667	57866878	.	+	.	ID=g9872.t1.exon2;Parent=g9872.t1;
OX371261.1_Lypha_dubia_genome_assembly,_chromosome:_2	AUGUSTUS	intron	57866879	57867122	0.6	+	.	ID=g9872.t1.intron2;Parent=g9872.t1;
OX371261.1_Lypha_dubia_genome_assembly,_chromosome:_2	AUGUSTUS	CDS	57867123	57867437	0.98	+	0	ID=g9872.t1.CDS3;Parent=g9872.t1;
OX371261.1_Lypha_dubia_genome_assembly,_chromosome:_2	AUGUSTUS	exon	57867123	57867437	.	+	.	ID=g9872.t1.exon3;Parent=g9872.t1;
OX371261.1_Lypha_dubia_genome_assembly,_chromosome:_2	AUGUSTUS	stop_codon	57867435	57867437	.	+	0	ID=g9872.t1.stop1;Parent=g9872.t1;
OX371261.1_Lypha_dubia_genome_assembly,_chromosome:_2	AUGUSTUS	mRNA	57866488	57867437	0.21	+	.	ID=g9872.t2;Parent=g9872;
OX371261.1_Lypha_dubia_genome_assembly,_chromosome:_2	AUGUSTUS	start_codon	57866488	57866490	.	+	0	ID=g9872.t2.start1;Parent=g9872.t2;
OX371261.1_Lypha_dubia_genome_assembly,_chromosome:_2	AUGUSTUS	CDS	57866488	57866548	0.57	+	0	ID=g9872.t2.CDS1;Parent=g9872.t2;
OX371261.1_Lypha_dubia_genome_assembly,_chromosome:_2	AUGUSTUS	exon	57866488	57866548	.	+	.	ID=g9872.t2.exon1;Parent=g9872.t2;
OX371261.1_Lypha_dubia_genome_assembly,_chromosome:_2	AUGUSTUS	intron	57866549	57866666	0.45	+	.	ID=g9872.t2.intron1;Parent=g9872.t2;
OX371261.1_Lypha_dubia_genome_assembly,_chromosome:_2	AUGUSTUS	CDS	57866667	57867051	0.32	+	2	ID=g9872.t2.CDS2;Parent=g9872.t2;
OX371261.1_Lypha_dubia_genome_assembly,_chromosome:_2	AUGUSTUS	exon	57866667	57867051	.	+	.	ID=g9872.t2.exon2;Parent=g9872.t2;
OX371261.1_Lypha_dubia_genome_assembly,_chromosome:_2	AUGUSTUS	intron	57867052	57867184	0.55	+	.	ID=g9872.t2.intron2;Parent=g9872.t2;
OX371261.1_Lypha_dubia_genome_assembly,_chromosome:_2	AUGUSTUS	CDS	57867185	57867437	0.48	+	1	ID=g9872.t2.CDS3;Parent=g9872.t2;
OX371261.1_Lypha_dubia_genome_assembly,_chromosome:_2	AUGUSTUS	exon	57867185	57867437	.	+	.	ID=g9872.t2.exon3;Parent=g9872.t2;
OX371261.1_Lypha_dubia_genome_assembly,_chromosome:_2	AUGUSTUS	stop_codon	57867435	57867437	.	+	0	ID=g9872.t2.stop1;Parent=g9872.t2;
OX371261.1_Lypha_dubia_genome_assembly,_chromosome:_2	AUGUSTUS	gene	57900197	57901809	.	+	.	ID=g9873;
OX371261.1_Lypha_dubia_genome_assembly,_chromosome:_2	AUGUSTUS	mRNA	57900197	57901809	0.77	+	.	ID=g9873.t1;Parent=g9873;
OX371261.1_Lypha_dubia_genome_assembly,_chromosome:_2	AUGUSTUS	start_codon	57900197	57900199	.	+	0	ID=g9873.t1.start1;Parent=g9873.t1;
OX371261.1_Lypha_dubia_genome_assembly,_chromosome:_2	AUGUSTUS	CDS	57900197	57900519	1	+	0	ID=g9873.t1.CDS1;Parent=g9873.t1;
OX371261.1_Lypha_dubia_genome_assembly,_chromosome:_2	AUGUSTUS	exon	57900197	57900519	.	+	.	ID=g9873.t1.exon1;Parent=g9873.t1;
OX371261.1_Lypha_dubia_genome_assembly,_chromosome:_2	AUGUSTUS	intron	57900520	57900583	1	+	.	ID=g9873.t1.intron1;Parent=g9873.t1;
OX371261.1_Lypha_dubia_genome_assembly,_chromosome:_2	AUGUSTUS	CDS	57900584	57900751	1	+	1	ID=g9873.t1.CDS2;Parent=g9873.t1;
OX371261.1_Lypha_dubia_genome_assembly,_chromosome:_2	AUGUSTUS	exon	57900584	57900751	.	+	.	ID=g9873.t1.exon2;Parent=g9873.t1;
OX371261.1_Lypha_dubia_genome_assembly,_chromosome:_2	AUGUSTUS	intron	57900752	57900807	1	+	.	ID=g9873.t1.intron2;Parent=g9873.t1;
OX371261.1_Lypha_dubia_genome_assembly,_chromosome:_2	AUGUSTUS	CDS	57900808	57901085	1	+	1	ID=g9873.t1.CDS3;Parent=g9873.t1;
OX371261.1_Lypha_dubia_genome_assembly,_chromosome:_2	AUGUSTUS	exon	57900808	57901085	.	+	.	ID=g9873.t1.exon3;Parent=g9873.t1;
OX371261.1_Lypha_dubia_genome_assembly,_chromosome:_2	AUGUSTUS	intron	57901086	57901354	1	+	.	ID=g9873.t1.intron3;Parent=g9873.t1;
OX371261.1_Lypha_dubia_genome_assembly,_chromosome:_2	AUGUSTUS	CDS	57901355	57901475	0.77	+	2	ID=g9873.t1.CDS4;Parent=g9873.t1;
OX371261.1_Lypha_dubia_genome_assembly,_chromosome:_2	AUGUSTUS	exon	57901355	57901475	.	+	.	ID=g9873.t1.exon4;Parent=g9873.t1;
OX371261.1_Lypha_dubia_genome_assembly,_chromosome:_2	AUGUSTUS	intron	57901476	57901529	0.77	+	.	ID=g9873.t1.intron4;Parent=g9873.t1;
OX371261.1_Lypha_dubia_genome_assembly,_chromosome:_2	AUGUSTUS	CDS	57901530	57901809	0.77	+	1	ID=g9873.t1.CDS5;Parent=g9873.t1;
OX371261.1_Lypha_dubia_genome_assembly,_chromosome:_2	AUGUSTUS	exon	57901530	57901809	.	+	.	ID=g9873.t1.exon5;Parent=g9873.t1;
OX371261.1_Lypha_dubia_genome_assembly,_chromosome:_2	AUGUSTUS	stop_codon	57901807	57901809	.	+	0	ID=g9873.t1.stop1;Parent=g9873.t1;
OX371261.1_Lypha_dubia_genome_assembly,_chromosome:_2	AUGUSTUS	mRNA	57900197	57901809	0.63	+	.	ID=g9873.t2;Parent=g9873;
OX371261.1_Lypha_dubia_genome_assembly,_chromosome:_2	AUGUSTUS	start_codon	57900197	57900199	.	+	0	ID=g9873.t2.start1;Parent=g9873.t2;
OX371261.1_Lypha_dubia_genome_assembly,_chromosome:_2	AUGUSTUS	CDS	57900197	57900519	1	+	0	ID=g9873.t2.CDS1;Parent=g9873.t2;
OX371261.1_Lypha_dubia_genome_assembly,_chromosome:_2	AUGUSTUS	exon	57900197	57900519	.	+	.	ID=g9873.t2.exon1;Parent=g9873.t2;
OX371261.1_Lypha_dubia_genome_assembly,_chromosome:_2	AUGUSTUS	intron	57900520	57900583	1	+	.	ID=g9873.t2.intron1;Parent=g9873.t2;
OX371261.1_Lypha_dubia_genome_assembly,_chromosome:_2	AUGUSTUS	CDS	57900584	57900751	1	+	1	ID=g9873.t2.CDS2;Parent=g9873.t2;
OX371261.1_Lypha_dubia_genome_assembly,_chromosome:_2	AUGUSTUS	exon	57900584	57900751	.	+	.	ID=g9873.t2.exon2;Parent=g9873.t2;
OX371261.1_Lypha_dubia_genome_assembly,_chromosome:_2	AUGUSTUS	intron	57900752	57900807	1	+	.	ID=g9873.t2.intron2;Parent=g9873.t2;
OX371261.1_Lypha_dubia_genome_assembly,_chromosome:_2	AUGUSTUS	CDS	57900808	57901085	1	+	1	ID=g9873.t2.CDS3;Parent=g9873.t2;
OX371261.1_Lypha_dubia_genome_assembly,_chromosome:_2	AUGUSTUS	exon	57900808	57901085	.	+	.	ID=g9873.t2.exon3;Parent=g9873.t2;
OX371261.1_Lypha_dubia_genome_assembly,_chromosome:_2	AUGUSTUS	intron	57901086	57901354	1	+	.	ID=g9873.t2.intron3;Parent=g9873.t2;
OX371261.1_Lypha_dubia_genome_assembly,_chromosome:_2	AUGUSTUS	CDS	57901355	57901411	0.98	+	2	ID=g9873.t2.CDS4;Parent=g9873.t2;
OX371261.1_Lypha_dubia_genome_assembly,_chromosome:_2	AUGUSTUS	exon	57901355	57901411	.	+	.	ID=g9873.t2.exon4;Parent=g9873.t2;
OX371261.1_Lypha_dubia_genome_assembly,_chromosome:_2	AUGUSTUS	intron	57901412	57901624	0.63	+	.	ID=g9873.t2.intron4;Parent=g9873.t2;
OX371261.1_Lypha_dubia_genome_assembly,_chromosome:_2	AUGUSTUS	CDS	57901625	57901809	0.63	+	2	ID=g9873.t2.CDS5;Parent=g9873.t2;
OX371261.1_Lypha_dubia_genome_assembly,_chromosome:_2	AUGUSTUS	exon	57901625	57901809	.	+	.	ID=g9873.t2.exon5;Parent=g9873.t2;
OX371261.1_Lypha_dubia_genome_assembly,_chromosome:_2	AUGUSTUS	stop_codon	57901807	57901809	.	+	0	ID=g9873.t2.stop1;Parent=g9873.t2;
OX371261.1_Lypha_dubia_genome_assembly,_chromosome:_2	AUGUSTUS	gene	57903714	57916715	.	-	.	ID=g9874;
OX371261.1_Lypha_dubia_genome_assembly,_chromosome:_2	AUGUSTUS	mRNA	57915869	57916715	0.97	-	.	ID=g9874.t1;Parent=g9874;
OX371261.1_Lypha_dubia_genome_assembly,_chromosome:_2	AUGUSTUS	stop_codon	57915869	57915871	.	-	0	ID=g9874.t1.stop1;Parent=g9874.t1;
OX371261.1_Lypha_dubia_genome_assembly,_chromosome:_2	AUGUSTUS	CDS	57915869	57916229	0.97	-	1	ID=g9874.t1.CDS1;Parent=g9874.t1;
OX371261.1_Lypha_dubia_genome_assembly,_chromosome:_2	AUGUSTUS	exon	57915869	57916229	.	-	.	ID=g9874.t1.exon1;Parent=g9874.t1;
OX371261.1_Lypha_dubia_genome_assembly,_chromosome:_2	AUGUSTUS	intron	57916230	57916310	1	-	.	ID=g9874.t1.intron1;Parent=g9874.t1;
OX371261.1_Lypha_dubia_genome_assembly,_chromosome:_2	AUGUSTUS	CDS	57916311	57916470	1	-	2	ID=g9874.t1.CDS2;Parent=g9874.t1;
OX371261.1_Lypha_dubia_genome_assembly,_chromosome:_2	AUGUSTUS	exon	57916311	57916470	.	-	.	ID=g9874.t1.exon2;Parent=g9874.t1;
OX371261.1_Lypha_dubia_genome_assembly,_chromosome:_2	AUGUSTUS	intron	57916471	57916579	1	-	.	ID=g9874.t1.intron2;Parent=g9874.t1;
OX371261.1_Lypha_dubia_genome_assembly,_chromosome:_2	AUGUSTUS	CDS	57916580	57916715	1	-	0	ID=g9874.t1.CDS3;Parent=g9874.t1;
OX371261.1_Lypha_dubia_genome_assembly,_chromosome:_2	AUGUSTUS	exon	57916580	57916715	.	-	.	ID=g9874.t1.exon3;Parent=g9874.t1;
OX371261.1_Lypha_dubia_genome_assembly,_chromosome:_2	AUGUSTUS	start_codon	57916713	57916715	.	-	0	ID=g9874.t1.start1;Parent=g9874.t1;
OX371261.1_Lypha_dubia_genome_assembly,_chromosome:_2	AUGUSTUS	mRNA	57903714	57916715	1	-	.	ID=g9874.t2;Parent=g9874;
OX371261.1_Lypha_dubia_genome_assembly,_chromosome:_2	AUGUSTUS	stop_codon	57903714	57903716	.	-	0	ID=g9874.t2.stop1;Parent=g9874.t2;
OX371261.1_Lypha_dubia_genome_assembly,_chromosome:_2	AUGUSTUS	CDS	57903714	57904098	1	-	1	ID=g9874.t2.CDS1;Parent=g9874.t2;
OX371261.1_Lypha_dubia_genome_assembly,_chromosome:_2	AUGUSTUS	exon	57903714	57904098	.	-	.	ID=g9874.t2.exon1;Parent=g9874.t2;
OX371261.1_Lypha_dubia_genome_assembly,_chromosome:_2	AUGUSTUS	intron	57904099	57904179	1	-	.	ID=g9874.t2.intron1;Parent=g9874.t2;
OX371261.1_Lypha_dubia_genome_assembly,_chromosome:_2	AUGUSTUS	CDS	57904180	57904339	1	-	2	ID=g9874.t2.CDS2;Parent=g9874.t2;
OX371261.1_Lypha_dubia_genome_assembly,_chromosome:_2	AUGUSTUS	exon	57904180	57904339	.	-	.	ID=g9874.t2.exon2;Parent=g9874.t2;
OX371261.1_Lypha_dubia_genome_assembly,_chromosome:_2	AUGUSTUS	intron	57904340	57916579	1	-	.	ID=g9874.t2.intron2;Parent=g9874.t2;
OX371261.1_Lypha_dubia_genome_assembly,_chromosome:_2	AUGUSTUS	CDS	57916580	57916715	1	-	0	ID=g9874.t2.CDS3;Parent=g9874.t2;
OX371261.1_Lypha_dubia_genome_assembly,_chromosome:_2	AUGUSTUS	exon	57916580	57916715	.	-	.	ID=g9874.t2.exon3;Parent=g9874.t2;
OX371261.1_Lypha_dubia_genome_assembly,_chromosome:_2	AUGUSTUS	start_codon	57916713	57916715	.	-	0	ID=g9874.t2.start1;Parent=g9874.t2;
OX371261.1_Lypha_dubia_genome_assembly,_chromosome:_2	AUGUSTUS	gene	57923942	57925783	.	-	.	ID=g9875;
OX371261.1_Lypha_dubia_genome_assembly,_chromosome:_2	AUGUSTUS	mRNA	57923942	57925783	0.51	-	.	ID=g9875.t1;Parent=g9875;
OX371261.1_Lypha_dubia_genome_assembly,_chromosome:_2	AUGUSTUS	stop_codon	57923942	57923944	.	-	0	ID=g9875.t1.stop1;Parent=g9875.t1;
OX371261.1_Lypha_dubia_genome_assembly,_chromosome:_2	AUGUSTUS	CDS	57923942	57923990	0.53	-	1	ID=g9875.t1.CDS1;Parent=g9875.t1;
OX371261.1_Lypha_dubia_genome_assembly,_chromosome:_2	AUGUSTUS	exon	57923942	57923990	.	-	.	ID=g9875.t1.exon1;Parent=g9875.t1;
OX371261.1_Lypha_dubia_genome_assembly,_chromosome:_2	AUGUSTUS	intron	57923991	57924902	0.53	-	.	ID=g9875.t1.intron1;Parent=g9875.t1;
OX371261.1_Lypha_dubia_genome_assembly,_chromosome:_2	AUGUSTUS	CDS	57924903	57925783	0.96	-	0	ID=g9875.t1.CDS2;Parent=g9875.t1;
OX371261.1_Lypha_dubia_genome_assembly,_chromosome:_2	AUGUSTUS	exon	57924903	57925783	.	-	.	ID=g9875.t1.exon2;Parent=g9875.t1;
OX371261.1_Lypha_dubia_genome_assembly,_chromosome:_2	AUGUSTUS	start_codon	57925781	57925783	.	-	0	ID=g9875.t1.start1;Parent=g9875.t1;
OX371261.1_Lypha_dubia_genome_assembly,_chromosome:_2	AUGUSTUS	gene	57925832	57927313	.	-	.	ID=g9876;
OX371261.1_Lypha_dubia_genome_assembly,_chromosome:_2	AUGUSTUS	mRNA	57925832	57927313	0.93	-	.	ID=g9876.t1;Parent=g9876;
OX371261.1_Lypha_dubia_genome_assembly,_chromosome:_2	AUGUSTUS	stop_codon	57925832	57925834	.	-	0	ID=g9876.t1.stop1;Parent=g9876.t1;
OX371261.1_Lypha_dubia_genome_assembly,_chromosome:_2	AUGUSTUS	CDS	57925832	57927313	0.93	-	0	ID=g9876.t1.CDS1;Parent=g9876.t1;
OX371261.1_Lypha_dubia_genome_assembly,_chromosome:_2	AUGUSTUS	exon	57925832	57927313	.	-	.	ID=g9876.t1.exon1;Parent=g9876.t1;
OX371261.1_Lypha_dubia_genome_assembly,_chromosome:_2	AUGUSTUS	start_codon	57927311	57927313	.	-	0	ID=g9876.t1.start1;Parent=g9876.t1;
OX371261.1_Lypha_dubia_genome_assembly,_chromosome:_2	AUGUSTUS	gene	57955999	57956247	.	-	.	ID=g9877;
OX371261.1_Lypha_dubia_genome_assembly,_chromosome:_2	AUGUSTUS	mRNA	57955999	57956247	1	-	.	ID=g9877.t1;Parent=g9877;
OX371261.1_Lypha_dubia_genome_assembly,_chromosome:_2	AUGUSTUS	stop_codon	57955999	57956001	.	-	0	ID=g9877.t1.stop1;Parent=g9877.t1;
OX371261.1_Lypha_dubia_genome_assembly,_chromosome:_2	AUGUSTUS	CDS	57955999	57956247	1	-	0	ID=g9877.t1.CDS1;Parent=g9877.t1;
OX371261.1_Lypha_dubia_genome_assembly,_chromosome:_2	AUGUSTUS	exon	57955999	57956247	.	-	.	ID=g9877.t1.exon1;Parent=g9877.t1;
OX371261.1_Lypha_dubia_genome_assembly,_chromosome:_2	AUGUSTUS	start_codon	57956245	57956247	.	-	0	ID=g9877.t1.start1;Parent=g9877.t1;
OX371261.1_Lypha_dubia_genome_assembly,_chromosome:_2	AUGUSTUS	gene	57965672	57965998	.	+	.	ID=g9878;
OX371261.1_Lypha_dubia_genome_assembly,_chromosome:_2	AUGUSTUS	mRNA	57965672	57965998	1	+	.	ID=g9878.t1;Parent=g9878;
OX371261.1_Lypha_dubia_genome_assembly,_chromosome:_2	AUGUSTUS	start_codon	57965672	57965674	.	+	0	ID=g9878.t1.start1;Parent=g9878.t1;
OX371261.1_Lypha_dubia_genome_assembly,_chromosome:_2	AUGUSTUS	CDS	57965672	57965998	1	+	0	ID=g9878.t1.CDS1;Parent=g9878.t1;
OX371261.1_Lypha_dubia_genome_assembly,_chromosome:_2	AUGUSTUS	exon	57965672	57965998	.	+	.	ID=g9878.t1.exon1;Parent=g9878.t1;
OX371261.1_Lypha_dubia_genome_assembly,_chromosome:_2	AUGUSTUS	stop_codon	57965996	57965998	.	+	0	ID=g9878.t1.stop1;Parent=g9878.t1;
OX371261.1_Lypha_dubia_genome_assembly,_chromosome:_2	AUGUSTUS	gene	57966031	57966687	.	+	.	ID=g9879;
OX371261.1_Lypha_dubia_genome_assembly,_chromosome:_2	AUGUSTUS	mRNA	57966058	57966687	0.8	+	.	ID=g9879.t1;Parent=g9879;
OX371261.1_Lypha_dubia_genome_assembly,_chromosome:_2	AUGUSTUS	start_codon	57966058	57966060	.	+	0	ID=g9879.t1.start1;Parent=g9879.t1;
OX371261.1_Lypha_dubia_genome_assembly,_chromosome:_2	AUGUSTUS	CDS	57966058	57966687	0.8	+	0	ID=g9879.t1.CDS1;Parent=g9879.t1;
OX371261.1_Lypha_dubia_genome_assembly,_chromosome:_2	AUGUSTUS	exon	57966058	57966687	.	+	.	ID=g9879.t1.exon1;Parent=g9879.t1;
OX371261.1_Lypha_dubia_genome_assembly,_chromosome:_2	AUGUSTUS	stop_codon	57966685	57966687	.	+	0	ID=g9879.t1.stop1;Parent=g9879.t1;
OX371261.1_Lypha_dubia_genome_assembly,_chromosome:_2	AUGUSTUS	mRNA	57966031	57966687	0.79	+	.	ID=g9879.t2;Parent=g9879;
OX371261.1_Lypha_dubia_genome_assembly,_chromosome:_2	AUGUSTUS	start_codon	57966031	57966033	.	+	0	ID=g9879.t2.start1;Parent=g9879.t2;
OX371261.1_Lypha_dubia_genome_assembly,_chromosome:_2	AUGUSTUS	CDS	57966031	57966687	0.79	+	0	ID=g9879.t2.CDS1;Parent=g9879.t2;
OX371261.1_Lypha_dubia_genome_assembly,_chromosome:_2	AUGUSTUS	exon	57966031	57966687	.	+	.	ID=g9879.t2.exon1;Parent=g9879.t2;
OX371261.1_Lypha_dubia_genome_assembly,_chromosome:_2	AUGUSTUS	stop_codon	57966685	57966687	.	+	0	ID=g9879.t2.stop1;Parent=g9879.t2;
OX371261.1_Lypha_dubia_genome_assembly,_chromosome:_2	AUGUSTUS	gene	57967124	57977376	.	+	.	ID=g9880;
OX371261.1_Lypha_dubia_genome_assembly,_chromosome:_2	AUGUSTUS	mRNA	57967124	57968065	0.88	+	.	ID=g9880.t1;Parent=g9880;
OX371261.1_Lypha_dubia_genome_assembly,_chromosome:_2	AUGUSTUS	start_codon	57967124	57967126	.	+	0	ID=g9880.t1.start1;Parent=g9880.t1;
OX371261.1_Lypha_dubia_genome_assembly,_chromosome:_2	AUGUSTUS	CDS	57967124	57968065	0.88	+	0	ID=g9880.t1.CDS1;Parent=g9880.t1;
OX371261.1_Lypha_dubia_genome_assembly,_chromosome:_2	AUGUSTUS	exon	57967124	57968065	.	+	.	ID=g9880.t1.exon1;Parent=g9880.t1;
OX371261.1_Lypha_dubia_genome_assembly,_chromosome:_2	AUGUSTUS	stop_codon	57968063	57968065	.	+	0	ID=g9880.t1.stop1;Parent=g9880.t1;
OX371261.1_Lypha_dubia_genome_assembly,_chromosome:_2	AUGUSTUS	mRNA	57967124	57977376	0.48	+	.	ID=g9880.t2;Parent=g9880;
OX371261.1_Lypha_dubia_genome_assembly,_chromosome:_2	AUGUSTUS	start_codon	57967124	57967126	.	+	0	ID=g9880.t2.start1;Parent=g9880.t2;
OX371261.1_Lypha_dubia_genome_assembly,_chromosome:_2	AUGUSTUS	CDS	57967124	57967202	0.55	+	0	ID=g9880.t2.CDS1;Parent=g9880.t2;
OX371261.1_Lypha_dubia_genome_assembly,_chromosome:_2	AUGUSTUS	exon	57967124	57967202	.	+	.	ID=g9880.t2.exon1;Parent=g9880.t2;
OX371261.1_Lypha_dubia_genome_assembly,_chromosome:_2	AUGUSTUS	intron	57967203	57977254	0.48	+	.	ID=g9880.t2.intron1;Parent=g9880.t2;
OX371261.1_Lypha_dubia_genome_assembly,_chromosome:_2	AUGUSTUS	CDS	57977255	57977376	0.66	+	2	ID=g9880.t2.CDS2;Parent=g9880.t2;
OX371261.1_Lypha_dubia_genome_assembly,_chromosome:_2	AUGUSTUS	exon	57977255	57977376	.	+	.	ID=g9880.t2.exon2;Parent=g9880.t2;
OX371261.1_Lypha_dubia_genome_assembly,_chromosome:_2	AUGUSTUS	stop_codon	57977374	57977376	.	+	0	ID=g9880.t2.stop1;Parent=g9880.t2;
OX371261.1_Lypha_dubia_genome_assembly,_chromosome:_2	AUGUSTUS	gene	57969743	57970951	.	+	.	ID=g9881;
OX371261.1_Lypha_dubia_genome_assembly,_chromosome:_2	AUGUSTUS	mRNA	57969743	57970951	0.48	+	.	ID=g9881.t1;Parent=g9881;
OX371261.1_Lypha_dubia_genome_assembly,_chromosome:_2	AUGUSTUS	start_codon	57969743	57969745	.	+	0	ID=g9881.t1.start1;Parent=g9881.t1;
OX371261.1_Lypha_dubia_genome_assembly,_chromosome:_2	AUGUSTUS	CDS	57969743	57970951	0.48	+	0	ID=g9881.t1.CDS1;Parent=g9881.t1;
OX371261.1_Lypha_dubia_genome_assembly,_chromosome:_2	AUGUSTUS	exon	57969743	57970951	.	+	.	ID=g9881.t1.exon1;Parent=g9881.t1;
OX371261.1_Lypha_dubia_genome_assembly,_chromosome:_2	AUGUSTUS	stop_codon	57970949	57970951	.	+	0	ID=g9881.t1.stop1;Parent=g9881.t1;
OX371261.1_Lypha_dubia_genome_assembly,_chromosome:_2	AUGUSTUS	gene	57973409	57974377	.	-	.	ID=g9882;
OX371261.1_Lypha_dubia_genome_assembly,_chromosome:_2	AUGUSTUS	mRNA	57973409	57974377	0.24	-	.	ID=g9882.t1;Parent=g9882;
OX371261.1_Lypha_dubia_genome_assembly,_chromosome:_2	AUGUSTUS	stop_codon	57973409	57973411	.	-	0	ID=g9882.t1.stop1;Parent=g9882.t1;
OX371261.1_Lypha_dubia_genome_assembly,_chromosome:_2	AUGUSTUS	CDS	57973409	57973601	0.26	-	1	ID=g9882.t1.CDS1;Parent=g9882.t1;
OX371261.1_Lypha_dubia_genome_assembly,_chromosome:_2	AUGUSTUS	exon	57973409	57973601	.	-	.	ID=g9882.t1.exon1;Parent=g9882.t1;
OX371261.1_Lypha_dubia_genome_assembly,_chromosome:_2	AUGUSTUS	intron	57973602	57974279	0.49	-	.	ID=g9882.t1.intron1;Parent=g9882.t1;
OX371261.1_Lypha_dubia_genome_assembly,_chromosome:_2	AUGUSTUS	CDS	57974280	57974377	0.65	-	0	ID=g9882.t1.CDS2;Parent=g9882.t1;
OX371261.1_Lypha_dubia_genome_assembly,_chromosome:_2	AUGUSTUS	exon	57974280	57974377	.	-	.	ID=g9882.t1.exon2;Parent=g9882.t1;
OX371261.1_Lypha_dubia_genome_assembly,_chromosome:_2	AUGUSTUS	start_codon	57974375	57974377	.	-	0	ID=g9882.t1.start1;Parent=g9882.t1;
OX371261.1_Lypha_dubia_genome_assembly,_chromosome:_2	AUGUSTUS	gene	57977202	57977573	.	-	.	ID=g9883;
OX371261.1_Lypha_dubia_genome_assembly,_chromosome:_2	AUGUSTUS	mRNA	57977202	57977573	0.68	-	.	ID=g9883.t1;Parent=g9883;
OX371261.1_Lypha_dubia_genome_assembly,_chromosome:_2	AUGUSTUS	stop_codon	57977202	57977204	.	-	0	ID=g9883.t1.stop1;Parent=g9883.t1;
OX371261.1_Lypha_dubia_genome_assembly,_chromosome:_2	AUGUSTUS	CDS	57977202	57977573	0.68	-	0	ID=g9883.t1.CDS1;Parent=g9883.t1;
OX371261.1_Lypha_dubia_genome_assembly,_chromosome:_2	AUGUSTUS	exon	57977202	57977573	.	-	.	ID=g9883.t1.exon1;Parent=g9883.t1;
OX371261.1_Lypha_dubia_genome_assembly,_chromosome:_2	AUGUSTUS	start_codon	57977571	57977573	.	-	0	ID=g9883.t1.start1;Parent=g9883.t1;
OX371261.1_Lypha_dubia_genome_assembly,_chromosome:_2	AUGUSTUS	gene	57998257	58000274	.	+	.	ID=g9884;
OX371261.1_Lypha_dubia_genome_assembly,_chromosome:_2	AUGUSTUS	mRNA	57998257	58000274	0.38	+	.	ID=g9884.t1;Parent=g9884;
OX371261.1_Lypha_dubia_genome_assembly,_chromosome:_2	AUGUSTUS	start_codon	57998257	57998259	.	+	0	ID=g9884.t1.start1;Parent=g9884.t1;
OX371261.1_Lypha_dubia_genome_assembly,_chromosome:_2	AUGUSTUS	CDS	57998257	57999503	0.38	+	0	ID=g9884.t1.CDS1;Parent=g9884.t1;
OX371261.1_Lypha_dubia_genome_assembly,_chromosome:_2	AUGUSTUS	exon	57998257	57999503	.	+	.	ID=g9884.t1.exon1;Parent=g9884.t1;
OX371261.1_Lypha_dubia_genome_assembly,_chromosome:_2	AUGUSTUS	intron	57999504	57999580	0.42	+	.	ID=g9884.t1.intron1;Parent=g9884.t1;
OX371261.1_Lypha_dubia_genome_assembly,_chromosome:_2	AUGUSTUS	CDS	57999581	58000274	0.43	+	1	ID=g9884.t1.CDS2;Parent=g9884.t1;
OX371261.1_Lypha_dubia_genome_assembly,_chromosome:_2	AUGUSTUS	exon	57999581	58000274	.	+	.	ID=g9884.t1.exon2;Parent=g9884.t1;
OX371261.1_Lypha_dubia_genome_assembly,_chromosome:_2	AUGUSTUS	stop_codon	58000272	58000274	.	+	0	ID=g9884.t1.stop1;Parent=g9884.t1;
OX371261.1_Lypha_dubia_genome_assembly,_chromosome:_2	AUGUSTUS	gene	58001259	58001568	.	+	.	ID=g9885;
OX371261.1_Lypha_dubia_genome_assembly,_chromosome:_2	AUGUSTUS	mRNA	58001259	58001568	0.78	+	.	ID=g9885.t1;Parent=g9885;
OX371261.1_Lypha_dubia_genome_assembly,_chromosome:_2	AUGUSTUS	start_codon	58001259	58001261	.	+	0	ID=g9885.t1.start1;Parent=g9885.t1;
OX371261.1_Lypha_dubia_genome_assembly,_chromosome:_2	AUGUSTUS	CDS	58001259	58001504	0.8	+	0	ID=g9885.t1.CDS1;Parent=g9885.t1;
OX371261.1_Lypha_dubia_genome_assembly,_chromosome:_2	AUGUSTUS	exon	58001259	58001504	.	+	.	ID=g9885.t1.exon1;Parent=g9885.t1;
OX371261.1_Lypha_dubia_genome_assembly,_chromosome:_2	AUGUSTUS	intron	58001505	58001559	0.78	+	.	ID=g9885.t1.intron1;Parent=g9885.t1;
OX371261.1_Lypha_dubia_genome_assembly,_chromosome:_2	AUGUSTUS	CDS	58001560	58001568	0.78	+	0	ID=g9885.t1.CDS2;Parent=g9885.t1;
OX371261.1_Lypha_dubia_genome_assembly,_chromosome:_2	AUGUSTUS	exon	58001560	58001568	.	+	.	ID=g9885.t1.exon2;Parent=g9885.t1;
OX371261.1_Lypha_dubia_genome_assembly,_chromosome:_2	AUGUSTUS	stop_codon	58001566	58001568	.	+	0	ID=g9885.t1.stop1;Parent=g9885.t1;
OX371261.1_Lypha_dubia_genome_assembly,_chromosome:_2	AUGUSTUS	gene	58018909	58020939	.	+	.	ID=g9886;
OX371261.1_Lypha_dubia_genome_assembly,_chromosome:_2	AUGUSTUS	mRNA	58018909	58020939	1	+	.	ID=g9886.t1;Parent=g9886;
OX371261.1_Lypha_dubia_genome_assembly,_chromosome:_2	AUGUSTUS	start_codon	58018909	58018911	.	+	0	ID=g9886.t1.start1;Parent=g9886.t1;
OX371261.1_Lypha_dubia_genome_assembly,_chromosome:_2	AUGUSTUS	CDS	58018909	58020939	1	+	0	ID=g9886.t1.CDS1;Parent=g9886.t1;
OX371261.1_Lypha_dubia_genome_assembly,_chromosome:_2	AUGUSTUS	exon	58018909	58020939	.	+	.	ID=g9886.t1.exon1;Parent=g9886.t1;
OX371261.1_Lypha_dubia_genome_assembly,_chromosome:_2	AUGUSTUS	stop_codon	58020937	58020939	.	+	0	ID=g9886.t1.stop1;Parent=g9886.t1;
OX371261.1_Lypha_dubia_genome_assembly,_chromosome:_2	AUGUSTUS	gene	58106651	58106890	.	-	.	ID=g9887;
OX371261.1_Lypha_dubia_genome_assembly,_chromosome:_2	AUGUSTUS	mRNA	58106651	58106890	0.56	-	.	ID=g9887.t1;Parent=g9887;
OX371261.1_Lypha_dubia_genome_assembly,_chromosome:_2	AUGUSTUS	stop_codon	58106651	58106653	.	-	0	ID=g9887.t1.stop1;Parent=g9887.t1;
OX371261.1_Lypha_dubia_genome_assembly,_chromosome:_2	AUGUSTUS	CDS	58106651	58106890	0.56	-	0	ID=g9887.t1.CDS1;Parent=g9887.t1;
OX371261.1_Lypha_dubia_genome_assembly,_chromosome:_2	AUGUSTUS	exon	58106651	58106890	.	-	.	ID=g9887.t1.exon1;Parent=g9887.t1;
OX371261.1_Lypha_dubia_genome_assembly,_chromosome:_2	AUGUSTUS	start_codon	58106888	58106890	.	-	0	ID=g9887.t1.start1;Parent=g9887.t1;
OX371261.1_Lypha_dubia_genome_assembly,_chromosome:_2	AUGUSTUS	gene	58176028	58176441	.	-	.	ID=g9888;
OX371261.1_Lypha_dubia_genome_assembly,_chromosome:_2	AUGUSTUS	mRNA	58176028	58176441	0.89	-	.	ID=g9888.t1;Parent=g9888;
OX371261.1_Lypha_dubia_genome_assembly,_chromosome:_2	AUGUSTUS	stop_codon	58176028	58176030	.	-	0	ID=g9888.t1.stop1;Parent=g9888.t1;
OX371261.1_Lypha_dubia_genome_assembly,_chromosome:_2	AUGUSTUS	CDS	58176028	58176441	0.89	-	0	ID=g9888.t1.CDS1;Parent=g9888.t1;
OX371261.1_Lypha_dubia_genome_assembly,_chromosome:_2	AUGUSTUS	exon	58176028	58176441	.	-	.	ID=g9888.t1.exon1;Parent=g9888.t1;
OX371261.1_Lypha_dubia_genome_assembly,_chromosome:_2	AUGUSTUS	start_codon	58176439	58176441	.	-	0	ID=g9888.t1.start1;Parent=g9888.t1;
OX371261.1_Lypha_dubia_genome_assembly,_chromosome:_2	AUGUSTUS	gene	58196683	58197105	.	-	.	ID=g9889;
OX371261.1_Lypha_dubia_genome_assembly,_chromosome:_2	AUGUSTUS	mRNA	58196683	58197105	1	-	.	ID=g9889.t1;Parent=g9889;
OX371261.1_Lypha_dubia_genome_assembly,_chromosome:_2	AUGUSTUS	stop_codon	58196683	58196685	.	-	0	ID=g9889.t1.stop1;Parent=g9889.t1;
OX371261.1_Lypha_dubia_genome_assembly,_chromosome:_2	AUGUSTUS	CDS	58196683	58197105	1	-	0	ID=g9889.t1.CDS1;Parent=g9889.t1;
OX371261.1_Lypha_dubia_genome_assembly,_chromosome:_2	AUGUSTUS	exon	58196683	58197105	.	-	.	ID=g9889.t1.exon1;Parent=g9889.t1;
OX371261.1_Lypha_dubia_genome_assembly,_chromosome:_2	AUGUSTUS	start_codon	58197103	58197105	.	-	0	ID=g9889.t1.start1;Parent=g9889.t1;
OX371261.1_Lypha_dubia_genome_assembly,_chromosome:_2	AUGUSTUS	gene	58205525	58206243	.	+	.	ID=g9890;
OX371261.1_Lypha_dubia_genome_assembly,_chromosome:_2	AUGUSTUS	mRNA	58205525	58206243	0.51	+	.	ID=g9890.t1;Parent=g9890;
OX371261.1_Lypha_dubia_genome_assembly,_chromosome:_2	AUGUSTUS	start_codon	58205525	58205527	.	+	0	ID=g9890.t1.start1;Parent=g9890.t1;
OX371261.1_Lypha_dubia_genome_assembly,_chromosome:_2	AUGUSTUS	CDS	58205525	58205585	0.99	+	0	ID=g9890.t1.CDS1;Parent=g9890.t1;
OX371261.1_Lypha_dubia_genome_assembly,_chromosome:_2	AUGUSTUS	exon	58205525	58205585	.	+	.	ID=g9890.t1.exon1;Parent=g9890.t1;
OX371261.1_Lypha_dubia_genome_assembly,_chromosome:_2	AUGUSTUS	intron	58205586	58205651	0.98	+	.	ID=g9890.t1.intron1;Parent=g9890.t1;
OX371261.1_Lypha_dubia_genome_assembly,_chromosome:_2	AUGUSTUS	CDS	58205652	58205708	0.96	+	2	ID=g9890.t1.CDS2;Parent=g9890.t1;
OX371261.1_Lypha_dubia_genome_assembly,_chromosome:_2	AUGUSTUS	exon	58205652	58205708	.	+	.	ID=g9890.t1.exon2;Parent=g9890.t1;
OX371261.1_Lypha_dubia_genome_assembly,_chromosome:_2	AUGUSTUS	intron	58205709	58205808	0.97	+	.	ID=g9890.t1.intron2;Parent=g9890.t1;
OX371261.1_Lypha_dubia_genome_assembly,_chromosome:_2	AUGUSTUS	CDS	58205809	58205841	1	+	2	ID=g9890.t1.CDS3;Parent=g9890.t1;
OX371261.1_Lypha_dubia_genome_assembly,_chromosome:_2	AUGUSTUS	exon	58205809	58205841	.	+	.	ID=g9890.t1.exon3;Parent=g9890.t1;
OX371261.1_Lypha_dubia_genome_assembly,_chromosome:_2	AUGUSTUS	intron	58205842	58205949	1	+	.	ID=g9890.t1.intron3;Parent=g9890.t1;
OX371261.1_Lypha_dubia_genome_assembly,_chromosome:_2	AUGUSTUS	CDS	58205950	58206116	0.88	+	2	ID=g9890.t1.CDS4;Parent=g9890.t1;
OX371261.1_Lypha_dubia_genome_assembly,_chromosome:_2	AUGUSTUS	exon	58205950	58206116	.	+	.	ID=g9890.t1.exon4;Parent=g9890.t1;
OX371261.1_Lypha_dubia_genome_assembly,_chromosome:_2	AUGUSTUS	intron	58206117	58206186	0.53	+	.	ID=g9890.t1.intron4;Parent=g9890.t1;
OX371261.1_Lypha_dubia_genome_assembly,_chromosome:_2	AUGUSTUS	CDS	58206187	58206243	0.53	+	0	ID=g9890.t1.CDS5;Parent=g9890.t1;
OX371261.1_Lypha_dubia_genome_assembly,_chromosome:_2	AUGUSTUS	exon	58206187	58206243	.	+	.	ID=g9890.t1.exon5;Parent=g9890.t1;
OX371261.1_Lypha_dubia_genome_assembly,_chromosome:_2	AUGUSTUS	stop_codon	58206241	58206243	.	+	0	ID=g9890.t1.stop1;Parent=g9890.t1;
OX371261.1_Lypha_dubia_genome_assembly,_chromosome:_2	AUGUSTUS	gene	58252191	58256195	.	-	.	ID=g9891;
OX371261.1_Lypha_dubia_genome_assembly,_chromosome:_2	AUGUSTUS	mRNA	58252191	58256195	0.29	-	.	ID=g9891.t1;Parent=g9891;
OX371261.1_Lypha_dubia_genome_assembly,_chromosome:_2	AUGUSTUS	stop_codon	58252191	58252193	.	-	0	ID=g9891.t1.stop1;Parent=g9891.t1;
OX371261.1_Lypha_dubia_genome_assembly,_chromosome:_2	AUGUSTUS	CDS	58252191	58252648	0.63	-	2	ID=g9891.t1.CDS1;Parent=g9891.t1;
OX371261.1_Lypha_dubia_genome_assembly,_chromosome:_2	AUGUSTUS	exon	58252191	58252648	.	-	.	ID=g9891.t1.exon1;Parent=g9891.t1;
OX371261.1_Lypha_dubia_genome_assembly,_chromosome:_2	AUGUSTUS	intron	58252649	58255484	0.48	-	.	ID=g9891.t1.intron1;Parent=g9891.t1;
OX371261.1_Lypha_dubia_genome_assembly,_chromosome:_2	AUGUSTUS	CDS	58255485	58256000	0.64	-	2	ID=g9891.t1.CDS2;Parent=g9891.t1;
OX371261.1_Lypha_dubia_genome_assembly,_chromosome:_2	AUGUSTUS	exon	58255485	58256000	.	-	.	ID=g9891.t1.exon2;Parent=g9891.t1;
OX371261.1_Lypha_dubia_genome_assembly,_chromosome:_2	AUGUSTUS	intron	58256001	58256077	0.68	-	.	ID=g9891.t1.intron2;Parent=g9891.t1;
OX371261.1_Lypha_dubia_genome_assembly,_chromosome:_2	AUGUSTUS	CDS	58256078	58256195	0.72	-	0	ID=g9891.t1.CDS3;Parent=g9891.t1;
OX371261.1_Lypha_dubia_genome_assembly,_chromosome:_2	AUGUSTUS	exon	58256078	58256195	.	-	.	ID=g9891.t1.exon3;Parent=g9891.t1;
OX371261.1_Lypha_dubia_genome_assembly,_chromosome:_2	AUGUSTUS	start_codon	58256193	58256195	.	-	0	ID=g9891.t1.start1;Parent=g9891.t1;
OX371261.1_Lypha_dubia_genome_assembly,_chromosome:_2	AUGUSTUS	gene	58266456	58269233	.	-	.	ID=g9892;
OX371261.1_Lypha_dubia_genome_assembly,_chromosome:_2	AUGUSTUS	mRNA	58266456	58269233	0.38	-	.	ID=g9892.t1;Parent=g9892;
OX371261.1_Lypha_dubia_genome_assembly,_chromosome:_2	AUGUSTUS	stop_codon	58266456	58266458	.	-	0	ID=g9892.t1.stop1;Parent=g9892.t1;
OX371261.1_Lypha_dubia_genome_assembly,_chromosome:_2	AUGUSTUS	CDS	58266456	58267437	0.47	-	1	ID=g9892.t1.CDS1;Parent=g9892.t1;
OX371261.1_Lypha_dubia_genome_assembly,_chromosome:_2	AUGUSTUS	exon	58266456	58267437	.	-	.	ID=g9892.t1.exon1;Parent=g9892.t1;
OX371261.1_Lypha_dubia_genome_assembly,_chromosome:_2	AUGUSTUS	intron	58267438	58269135	0.38	-	.	ID=g9892.t1.intron1;Parent=g9892.t1;
OX371261.1_Lypha_dubia_genome_assembly,_chromosome:_2	AUGUSTUS	CDS	58269136	58269233	0.82	-	0	ID=g9892.t1.CDS2;Parent=g9892.t1;
OX371261.1_Lypha_dubia_genome_assembly,_chromosome:_2	AUGUSTUS	exon	58269136	58269233	.	-	.	ID=g9892.t1.exon2;Parent=g9892.t1;
OX371261.1_Lypha_dubia_genome_assembly,_chromosome:_2	AUGUSTUS	start_codon	58269231	58269233	.	-	0	ID=g9892.t1.start1;Parent=g9892.t1;
OX371261.1_Lypha_dubia_genome_assembly,_chromosome:_2	AUGUSTUS	gene	58284617	58300447	.	+	.	ID=g9893;
OX371261.1_Lypha_dubia_genome_assembly,_chromosome:_2	AUGUSTUS	mRNA	58284617	58300447	0.31	+	.	ID=g9893.t1;Parent=g9893;
OX371261.1_Lypha_dubia_genome_assembly,_chromosome:_2	AUGUSTUS	start_codon	58284617	58284619	.	+	0	ID=g9893.t1.start1;Parent=g9893.t1;
OX371261.1_Lypha_dubia_genome_assembly,_chromosome:_2	AUGUSTUS	CDS	58284617	58285078	0.45	+	0	ID=g9893.t1.CDS1;Parent=g9893.t1;
OX371261.1_Lypha_dubia_genome_assembly,_chromosome:_2	AUGUSTUS	exon	58284617	58285078	.	+	.	ID=g9893.t1.exon1;Parent=g9893.t1;
OX371261.1_Lypha_dubia_genome_assembly,_chromosome:_2	AUGUSTUS	intron	58285079	58300174	0.31	+	.	ID=g9893.t1.intron1;Parent=g9893.t1;
OX371261.1_Lypha_dubia_genome_assembly,_chromosome:_2	AUGUSTUS	CDS	58300175	58300447	0.32	+	0	ID=g9893.t1.CDS2;Parent=g9893.t1;
OX371261.1_Lypha_dubia_genome_assembly,_chromosome:_2	AUGUSTUS	exon	58300175	58300447	.	+	.	ID=g9893.t1.exon2;Parent=g9893.t1;
OX371261.1_Lypha_dubia_genome_assembly,_chromosome:_2	AUGUSTUS	stop_codon	58300445	58300447	.	+	0	ID=g9893.t1.stop1;Parent=g9893.t1;
OX371261.1_Lypha_dubia_genome_assembly,_chromosome:_2	AUGUSTUS	gene	58301825	58302600	.	-	.	ID=g9894;
OX371261.1_Lypha_dubia_genome_assembly,_chromosome:_2	AUGUSTUS	mRNA	58301825	58302600	0.68	-	.	ID=g9894.t1;Parent=g9894;
OX371261.1_Lypha_dubia_genome_assembly,_chromosome:_2	AUGUSTUS	stop_codon	58301825	58301827	.	-	0	ID=g9894.t1.stop1;Parent=g9894.t1;
OX371261.1_Lypha_dubia_genome_assembly,_chromosome:_2	AUGUSTUS	CDS	58301825	58301959	1	-	0	ID=g9894.t1.CDS1;Parent=g9894.t1;
OX371261.1_Lypha_dubia_genome_assembly,_chromosome:_2	AUGUSTUS	exon	58301825	58301959	.	-	.	ID=g9894.t1.exon1;Parent=g9894.t1;
OX371261.1_Lypha_dubia_genome_assembly,_chromosome:_2	AUGUSTUS	intron	58301960	58302015	1	-	.	ID=g9894.t1.intron1;Parent=g9894.t1;
OX371261.1_Lypha_dubia_genome_assembly,_chromosome:_2	AUGUSTUS	CDS	58302016	58302138	1	-	0	ID=g9894.t1.CDS2;Parent=g9894.t1;
OX371261.1_Lypha_dubia_genome_assembly,_chromosome:_2	AUGUSTUS	exon	58302016	58302138	.	-	.	ID=g9894.t1.exon2;Parent=g9894.t1;
OX371261.1_Lypha_dubia_genome_assembly,_chromosome:_2	AUGUSTUS	intron	58302139	58302248	1	-	.	ID=g9894.t1.intron2;Parent=g9894.t1;
OX371261.1_Lypha_dubia_genome_assembly,_chromosome:_2	AUGUSTUS	CDS	58302249	58302370	1	-	2	ID=g9894.t1.CDS3;Parent=g9894.t1;
OX371261.1_Lypha_dubia_genome_assembly,_chromosome:_2	AUGUSTUS	exon	58302249	58302370	.	-	.	ID=g9894.t1.exon3;Parent=g9894.t1;
OX371261.1_Lypha_dubia_genome_assembly,_chromosome:_2	AUGUSTUS	intron	58302371	58302428	1	-	.	ID=g9894.t1.intron3;Parent=g9894.t1;
OX371261.1_Lypha_dubia_genome_assembly,_chromosome:_2	AUGUSTUS	CDS	58302429	58302491	1	-	2	ID=g9894.t1.CDS4;Parent=g9894.t1;
OX371261.1_Lypha_dubia_genome_assembly,_chromosome:_2	AUGUSTUS	exon	58302429	58302491	.	-	.	ID=g9894.t1.exon4;Parent=g9894.t1;
OX371261.1_Lypha_dubia_genome_assembly,_chromosome:_2	AUGUSTUS	intron	58302492	58302569	0.68	-	.	ID=g9894.t1.intron4;Parent=g9894.t1;
OX371261.1_Lypha_dubia_genome_assembly,_chromosome:_2	AUGUSTUS	CDS	58302570	58302600	0.68	-	0	ID=g9894.t1.CDS5;Parent=g9894.t1;
OX371261.1_Lypha_dubia_genome_assembly,_chromosome:_2	AUGUSTUS	exon	58302570	58302600	.	-	.	ID=g9894.t1.exon5;Parent=g9894.t1;
OX371261.1_Lypha_dubia_genome_assembly,_chromosome:_2	AUGUSTUS	start_codon	58302598	58302600	.	-	0	ID=g9894.t1.start1;Parent=g9894.t1;
OX371261.1_Lypha_dubia_genome_assembly,_chromosome:_2	AUGUSTUS	gene	58384189	58385057	.	+	.	ID=g9895;
OX371261.1_Lypha_dubia_genome_assembly,_chromosome:_2	AUGUSTUS	mRNA	58384189	58385057	1	+	.	ID=g9895.t1;Parent=g9895;
OX371261.1_Lypha_dubia_genome_assembly,_chromosome:_2	AUGUSTUS	start_codon	58384189	58384191	.	+	0	ID=g9895.t1.start1;Parent=g9895.t1;
OX371261.1_Lypha_dubia_genome_assembly,_chromosome:_2	AUGUSTUS	CDS	58384189	58384261	1	+	0	ID=g9895.t1.CDS1;Parent=g9895.t1;
OX371261.1_Lypha_dubia_genome_assembly,_chromosome:_2	AUGUSTUS	exon	58384189	58384261	.	+	.	ID=g9895.t1.exon1;Parent=g9895.t1;
OX371261.1_Lypha_dubia_genome_assembly,_chromosome:_2	AUGUSTUS	intron	58384262	58384311	1	+	.	ID=g9895.t1.intron1;Parent=g9895.t1;
OX371261.1_Lypha_dubia_genome_assembly,_chromosome:_2	AUGUSTUS	CDS	58384312	58385057	1	+	2	ID=g9895.t1.CDS2;Parent=g9895.t1;
OX371261.1_Lypha_dubia_genome_assembly,_chromosome:_2	AUGUSTUS	exon	58384312	58385057	.	+	.	ID=g9895.t1.exon2;Parent=g9895.t1;
OX371261.1_Lypha_dubia_genome_assembly,_chromosome:_2	AUGUSTUS	stop_codon	58385055	58385057	.	+	0	ID=g9895.t1.stop1;Parent=g9895.t1;
OX371261.1_Lypha_dubia_genome_assembly,_chromosome:_2	AUGUSTUS	gene	58390522	58391390	.	+	.	ID=g9896;
OX371261.1_Lypha_dubia_genome_assembly,_chromosome:_2	AUGUSTUS	mRNA	58390522	58391390	1	+	.	ID=g9896.t1;Parent=g9896;
OX371261.1_Lypha_dubia_genome_assembly,_chromosome:_2	AUGUSTUS	start_codon	58390522	58390524	.	+	0	ID=g9896.t1.start1;Parent=g9896.t1;
OX371261.1_Lypha_dubia_genome_assembly,_chromosome:_2	AUGUSTUS	CDS	58390522	58390594	1	+	0	ID=g9896.t1.CDS1;Parent=g9896.t1;
OX371261.1_Lypha_dubia_genome_assembly,_chromosome:_2	AUGUSTUS	exon	58390522	58390594	.	+	.	ID=g9896.t1.exon1;Parent=g9896.t1;
OX371261.1_Lypha_dubia_genome_assembly,_chromosome:_2	AUGUSTUS	intron	58390595	58390644	1	+	.	ID=g9896.t1.intron1;Parent=g9896.t1;
OX371261.1_Lypha_dubia_genome_assembly,_chromosome:_2	AUGUSTUS	CDS	58390645	58391390	1	+	2	ID=g9896.t1.CDS2;Parent=g9896.t1;
OX371261.1_Lypha_dubia_genome_assembly,_chromosome:_2	AUGUSTUS	exon	58390645	58391390	.	+	.	ID=g9896.t1.exon2;Parent=g9896.t1;
OX371261.1_Lypha_dubia_genome_assembly,_chromosome:_2	AUGUSTUS	stop_codon	58391388	58391390	.	+	0	ID=g9896.t1.stop1;Parent=g9896.t1;
OX371261.1_Lypha_dubia_genome_assembly,_chromosome:_2	AUGUSTUS	gene	58510555	58511452	.	-	.	ID=g9897;
OX371261.1_Lypha_dubia_genome_assembly,_chromosome:_2	AUGUSTUS	mRNA	58510555	58511452	1	-	.	ID=g9897.t1;Parent=g9897;
OX371261.1_Lypha_dubia_genome_assembly,_chromosome:_2	AUGUSTUS	stop_codon	58510555	58510557	.	-	0	ID=g9897.t1.stop1;Parent=g9897.t1;
OX371261.1_Lypha_dubia_genome_assembly,_chromosome:_2	AUGUSTUS	CDS	58510555	58510676	1	-	2	ID=g9897.t1.CDS1;Parent=g9897.t1;
OX371261.1_Lypha_dubia_genome_assembly,_chromosome:_2	AUGUSTUS	exon	58510555	58510676	.	-	.	ID=g9897.t1.exon1;Parent=g9897.t1;
OX371261.1_Lypha_dubia_genome_assembly,_chromosome:_2	AUGUSTUS	intron	58510677	58510741	1	-	.	ID=g9897.t1.intron1;Parent=g9897.t1;
OX371261.1_Lypha_dubia_genome_assembly,_chromosome:_2	AUGUSTUS	CDS	58510742	58510895	1	-	0	ID=g9897.t1.CDS2;Parent=g9897.t1;
OX371261.1_Lypha_dubia_genome_assembly,_chromosome:_2	AUGUSTUS	exon	58510742	58510895	.	-	.	ID=g9897.t1.exon2;Parent=g9897.t1;
OX371261.1_Lypha_dubia_genome_assembly,_chromosome:_2	AUGUSTUS	intron	58510896	58510956	1	-	.	ID=g9897.t1.intron2;Parent=g9897.t1;
OX371261.1_Lypha_dubia_genome_assembly,_chromosome:_2	AUGUSTUS	CDS	58510957	58511099	1	-	2	ID=g9897.t1.CDS3;Parent=g9897.t1;
OX371261.1_Lypha_dubia_genome_assembly,_chromosome:_2	AUGUSTUS	exon	58510957	58511099	.	-	.	ID=g9897.t1.exon3;Parent=g9897.t1;
OX371261.1_Lypha_dubia_genome_assembly,_chromosome:_2	AUGUSTUS	intron	58511100	58511307	1	-	.	ID=g9897.t1.intron3;Parent=g9897.t1;
OX371261.1_Lypha_dubia_genome_assembly,_chromosome:_2	AUGUSTUS	CDS	58511308	58511452	1	-	0	ID=g9897.t1.CDS4;Parent=g9897.t1;
OX371261.1_Lypha_dubia_genome_assembly,_chromosome:_2	AUGUSTUS	exon	58511308	58511452	.	-	.	ID=g9897.t1.exon4;Parent=g9897.t1;
OX371261.1_Lypha_dubia_genome_assembly,_chromosome:_2	AUGUSTUS	start_codon	58511450	58511452	.	-	0	ID=g9897.t1.start1;Parent=g9897.t1;
OX371261.1_Lypha_dubia_genome_assembly,_chromosome:_2	AUGUSTUS	gene	58512305	58512811	.	-	.	ID=g9898;
OX371261.1_Lypha_dubia_genome_assembly,_chromosome:_2	AUGUSTUS	mRNA	58512305	58512811	1	-	.	ID=g9898.t1;Parent=g9898;
OX371261.1_Lypha_dubia_genome_assembly,_chromosome:_2	AUGUSTUS	stop_codon	58512305	58512307	.	-	0	ID=g9898.t1.stop1;Parent=g9898.t1;
OX371261.1_Lypha_dubia_genome_assembly,_chromosome:_2	AUGUSTUS	CDS	58512305	58512811	1	-	0	ID=g9898.t1.CDS1;Parent=g9898.t1;
OX371261.1_Lypha_dubia_genome_assembly,_chromosome:_2	AUGUSTUS	exon	58512305	58512811	.	-	.	ID=g9898.t1.exon1;Parent=g9898.t1;
OX371261.1_Lypha_dubia_genome_assembly,_chromosome:_2	AUGUSTUS	start_codon	58512809	58512811	.	-	0	ID=g9898.t1.start1;Parent=g9898.t1;
OX371261.1_Lypha_dubia_genome_assembly,_chromosome:_2	AUGUSTUS	gene	58570760	58573088	.	-	.	ID=g9899;
OX371261.1_Lypha_dubia_genome_assembly,_chromosome:_2	AUGUSTUS	mRNA	58570760	58573088	0.16	-	.	ID=g9899.t1;Parent=g9899;
OX371261.1_Lypha_dubia_genome_assembly,_chromosome:_2	AUGUSTUS	stop_codon	58570760	58570762	.	-	0	ID=g9899.t1.stop1;Parent=g9899.t1;
OX371261.1_Lypha_dubia_genome_assembly,_chromosome:_2	AUGUSTUS	CDS	58570760	58570785	0.16	-	2	ID=g9899.t1.CDS1;Parent=g9899.t1;
OX371261.1_Lypha_dubia_genome_assembly,_chromosome:_2	AUGUSTUS	exon	58570760	58570785	.	-	.	ID=g9899.t1.exon1;Parent=g9899.t1;
OX371261.1_Lypha_dubia_genome_assembly,_chromosome:_2	AUGUSTUS	intron	58570786	58571212	0.16	-	.	ID=g9899.t1.intron1;Parent=g9899.t1;
OX371261.1_Lypha_dubia_genome_assembly,_chromosome:_2	AUGUSTUS	CDS	58571213	58573088	0.61	-	0	ID=g9899.t1.CDS2;Parent=g9899.t1;
OX371261.1_Lypha_dubia_genome_assembly,_chromosome:_2	AUGUSTUS	exon	58571213	58573088	.	-	.	ID=g9899.t1.exon2;Parent=g9899.t1;
OX371261.1_Lypha_dubia_genome_assembly,_chromosome:_2	AUGUSTUS	start_codon	58573086	58573088	.	-	0	ID=g9899.t1.start1;Parent=g9899.t1;
OX371261.1_Lypha_dubia_genome_assembly,_chromosome:_2	AUGUSTUS	gene	58650641	58655143	.	+	.	ID=g9900;
OX371261.1_Lypha_dubia_genome_assembly,_chromosome:_2	AUGUSTUS	mRNA	58650641	58655143	0.05	+	.	ID=g9900.t1;Parent=g9900;
OX371261.1_Lypha_dubia_genome_assembly,_chromosome:_2	AUGUSTUS	start_codon	58650641	58650643	.	+	0	ID=g9900.t1.start1;Parent=g9900.t1;
OX371261.1_Lypha_dubia_genome_assembly,_chromosome:_2	AUGUSTUS	CDS	58650641	58652034	0.44	+	0	ID=g9900.t1.CDS1;Parent=g9900.t1;
OX371261.1_Lypha_dubia_genome_assembly,_chromosome:_2	AUGUSTUS	exon	58650641	58652034	.	+	.	ID=g9900.t1.exon1;Parent=g9900.t1;
OX371261.1_Lypha_dubia_genome_assembly,_chromosome:_2	AUGUSTUS	intron	58652035	58653074	0.29	+	.	ID=g9900.t1.intron1;Parent=g9900.t1;
OX371261.1_Lypha_dubia_genome_assembly,_chromosome:_2	AUGUSTUS	CDS	58653075	58653278	0.59	+	1	ID=g9900.t1.CDS2;Parent=g9900.t1;
OX371261.1_Lypha_dubia_genome_assembly,_chromosome:_2	AUGUSTUS	exon	58653075	58653278	.	+	.	ID=g9900.t1.exon2;Parent=g9900.t1;
OX371261.1_Lypha_dubia_genome_assembly,_chromosome:_2	AUGUSTUS	intron	58653279	58655133	0.19	+	.	ID=g9900.t1.intron2;Parent=g9900.t1;
OX371261.1_Lypha_dubia_genome_assembly,_chromosome:_2	AUGUSTUS	CDS	58655134	58655143	0.21	+	1	ID=g9900.t1.CDS3;Parent=g9900.t1;
OX371261.1_Lypha_dubia_genome_assembly,_chromosome:_2	AUGUSTUS	exon	58655134	58655143	.	+	.	ID=g9900.t1.exon3;Parent=g9900.t1;
OX371261.1_Lypha_dubia_genome_assembly,_chromosome:_2	AUGUSTUS	stop_codon	58655141	58655143	.	+	0	ID=g9900.t1.stop1;Parent=g9900.t1;
OX371261.1_Lypha_dubia_genome_assembly,_chromosome:_2	AUGUSTUS	gene	58935487	58936443	.	+	.	ID=g9901;
OX371261.1_Lypha_dubia_genome_assembly,_chromosome:_2	AUGUSTUS	mRNA	58935487	58936443	0.54	+	.	ID=g9901.t1;Parent=g9901;
OX371261.1_Lypha_dubia_genome_assembly,_chromosome:_2	AUGUSTUS	start_codon	58935487	58935489	.	+	0	ID=g9901.t1.start1;Parent=g9901.t1;
OX371261.1_Lypha_dubia_genome_assembly,_chromosome:_2	AUGUSTUS	CDS	58935487	58936443	0.54	+	0	ID=g9901.t1.CDS1;Parent=g9901.t1;
OX371261.1_Lypha_dubia_genome_assembly,_chromosome:_2	AUGUSTUS	exon	58935487	58936443	.	+	.	ID=g9901.t1.exon1;Parent=g9901.t1;
OX371261.1_Lypha_dubia_genome_assembly,_chromosome:_2	AUGUSTUS	stop_codon	58936441	58936443	.	+	0	ID=g9901.t1.stop1;Parent=g9901.t1;
OX371261.1_Lypha_dubia_genome_assembly,_chromosome:_2	AUGUSTUS	gene	58936649	58937505	.	+	.	ID=g9902;
OX371261.1_Lypha_dubia_genome_assembly,_chromosome:_2	AUGUSTUS	mRNA	58936649	58937505	0.92	+	.	ID=g9902.t1;Parent=g9902;
OX371261.1_Lypha_dubia_genome_assembly,_chromosome:_2	AUGUSTUS	start_codon	58936649	58936651	.	+	0	ID=g9902.t1.start1;Parent=g9902.t1;
OX371261.1_Lypha_dubia_genome_assembly,_chromosome:_2	AUGUSTUS	CDS	58936649	58936727	1	+	0	ID=g9902.t1.CDS1;Parent=g9902.t1;
OX371261.1_Lypha_dubia_genome_assembly,_chromosome:_2	AUGUSTUS	exon	58936649	58936727	.	+	.	ID=g9902.t1.exon1;Parent=g9902.t1;
OX371261.1_Lypha_dubia_genome_assembly,_chromosome:_2	AUGUSTUS	intron	58936728	58936947	1	+	.	ID=g9902.t1.intron1;Parent=g9902.t1;
OX371261.1_Lypha_dubia_genome_assembly,_chromosome:_2	AUGUSTUS	CDS	58936948	58937354	0.92	+	2	ID=g9902.t1.CDS2;Parent=g9902.t1;
OX371261.1_Lypha_dubia_genome_assembly,_chromosome:_2	AUGUSTUS	exon	58936948	58937354	.	+	.	ID=g9902.t1.exon2;Parent=g9902.t1;
OX371261.1_Lypha_dubia_genome_assembly,_chromosome:_2	AUGUSTUS	intron	58937355	58937425	1	+	.	ID=g9902.t1.intron2;Parent=g9902.t1;
OX371261.1_Lypha_dubia_genome_assembly,_chromosome:_2	AUGUSTUS	CDS	58937426	58937441	0.92	+	0	ID=g9902.t1.CDS3;Parent=g9902.t1;
OX371261.1_Lypha_dubia_genome_assembly,_chromosome:_2	AUGUSTUS	exon	58937426	58937441	.	+	.	ID=g9902.t1.exon3;Parent=g9902.t1;
OX371261.1_Lypha_dubia_genome_assembly,_chromosome:_2	AUGUSTUS	intron	58937442	58937494	0.92	+	.	ID=g9902.t1.intron3;Parent=g9902.t1;
OX371261.1_Lypha_dubia_genome_assembly,_chromosome:_2	AUGUSTUS	CDS	58937495	58937505	0.92	+	2	ID=g9902.t1.CDS4;Parent=g9902.t1;
OX371261.1_Lypha_dubia_genome_assembly,_chromosome:_2	AUGUSTUS	exon	58937495	58937505	.	+	.	ID=g9902.t1.exon4;Parent=g9902.t1;
OX371261.1_Lypha_dubia_genome_assembly,_chromosome:_2	AUGUSTUS	stop_codon	58937503	58937505	.	+	0	ID=g9902.t1.stop1;Parent=g9902.t1;
OX371261.1_Lypha_dubia_genome_assembly,_chromosome:_2	AUGUSTUS	gene	58937715	58941213	.	+	.	ID=g9903;
OX371261.1_Lypha_dubia_genome_assembly,_chromosome:_2	AUGUSTUS	mRNA	58937715	58941213	0.25	+	.	ID=g9903.t1;Parent=g9903;
OX371261.1_Lypha_dubia_genome_assembly,_chromosome:_2	AUGUSTUS	start_codon	58937715	58937717	.	+	0	ID=g9903.t1.start1;Parent=g9903.t1;
OX371261.1_Lypha_dubia_genome_assembly,_chromosome:_2	AUGUSTUS	CDS	58937715	58937718	0.47	+	0	ID=g9903.t1.CDS1;Parent=g9903.t1;
OX371261.1_Lypha_dubia_genome_assembly,_chromosome:_2	AUGUSTUS	exon	58937715	58937718	.	+	.	ID=g9903.t1.exon1;Parent=g9903.t1;
OX371261.1_Lypha_dubia_genome_assembly,_chromosome:_2	AUGUSTUS	intron	58937719	58937800	0.34	+	.	ID=g9903.t1.intron1;Parent=g9903.t1;
OX371261.1_Lypha_dubia_genome_assembly,_chromosome:_2	AUGUSTUS	CDS	58937801	58937814	0.64	+	2	ID=g9903.t1.CDS2;Parent=g9903.t1;
OX371261.1_Lypha_dubia_genome_assembly,_chromosome:_2	AUGUSTUS	exon	58937801	58937814	.	+	.	ID=g9903.t1.exon2;Parent=g9903.t1;
OX371261.1_Lypha_dubia_genome_assembly,_chromosome:_2	AUGUSTUS	intron	58937815	58940518	1	+	.	ID=g9903.t1.intron2;Parent=g9903.t1;
OX371261.1_Lypha_dubia_genome_assembly,_chromosome:_2	AUGUSTUS	CDS	58940519	58940672	1	+	0	ID=g9903.t1.CDS3;Parent=g9903.t1;
OX371261.1_Lypha_dubia_genome_assembly,_chromosome:_2	AUGUSTUS	exon	58940519	58940672	.	+	.	ID=g9903.t1.exon3;Parent=g9903.t1;
OX371261.1_Lypha_dubia_genome_assembly,_chromosome:_2	AUGUSTUS	intron	58940673	58940777	1	+	.	ID=g9903.t1.intron3;Parent=g9903.t1;
OX371261.1_Lypha_dubia_genome_assembly,_chromosome:_2	AUGUSTUS	CDS	58940778	58940985	0.75	+	2	ID=g9903.t1.CDS4;Parent=g9903.t1;
OX371261.1_Lypha_dubia_genome_assembly,_chromosome:_2	AUGUSTUS	exon	58940778	58940985	.	+	.	ID=g9903.t1.exon4;Parent=g9903.t1;
OX371261.1_Lypha_dubia_genome_assembly,_chromosome:_2	AUGUSTUS	intron	58940986	58941128	0.74	+	.	ID=g9903.t1.intron4;Parent=g9903.t1;
OX371261.1_Lypha_dubia_genome_assembly,_chromosome:_2	AUGUSTUS	CDS	58941129	58941213	0.96	+	1	ID=g9903.t1.CDS5;Parent=g9903.t1;
OX371261.1_Lypha_dubia_genome_assembly,_chromosome:_2	AUGUSTUS	exon	58941129	58941213	.	+	.	ID=g9903.t1.exon5;Parent=g9903.t1;
OX371261.1_Lypha_dubia_genome_assembly,_chromosome:_2	AUGUSTUS	stop_codon	58941211	58941213	.	+	0	ID=g9903.t1.stop1;Parent=g9903.t1;
OX371261.1_Lypha_dubia_genome_assembly,_chromosome:_2	AUGUSTUS	gene	59180390	59184682	.	+	.	ID=g9904;
OX371261.1_Lypha_dubia_genome_assembly,_chromosome:_2	AUGUSTUS	mRNA	59180390	59184682	0.19	+	.	ID=g9904.t1;Parent=g9904;
OX371261.1_Lypha_dubia_genome_assembly,_chromosome:_2	AUGUSTUS	start_codon	59180390	59180392	.	+	0	ID=g9904.t1.start1;Parent=g9904.t1;
OX371261.1_Lypha_dubia_genome_assembly,_chromosome:_2	AUGUSTUS	CDS	59180390	59181352	0.73	+	0	ID=g9904.t1.CDS1;Parent=g9904.t1;
OX371261.1_Lypha_dubia_genome_assembly,_chromosome:_2	AUGUSTUS	exon	59180390	59181352	.	+	.	ID=g9904.t1.exon1;Parent=g9904.t1;
OX371261.1_Lypha_dubia_genome_assembly,_chromosome:_2	AUGUSTUS	intron	59181353	59181420	0.73	+	.	ID=g9904.t1.intron1;Parent=g9904.t1;
OX371261.1_Lypha_dubia_genome_assembly,_chromosome:_2	AUGUSTUS	CDS	59181421	59182251	0.33	+	0	ID=g9904.t1.CDS2;Parent=g9904.t1;
OX371261.1_Lypha_dubia_genome_assembly,_chromosome:_2	AUGUSTUS	exon	59181421	59182251	.	+	.	ID=g9904.t1.exon2;Parent=g9904.t1;
OX371261.1_Lypha_dubia_genome_assembly,_chromosome:_2	AUGUSTUS	intron	59182252	59182368	0.85	+	.	ID=g9904.t1.intron2;Parent=g9904.t1;
OX371261.1_Lypha_dubia_genome_assembly,_chromosome:_2	AUGUSTUS	CDS	59182369	59183493	0.65	+	0	ID=g9904.t1.CDS3;Parent=g9904.t1;
OX371261.1_Lypha_dubia_genome_assembly,_chromosome:_2	AUGUSTUS	exon	59182369	59183493	.	+	.	ID=g9904.t1.exon3;Parent=g9904.t1;
OX371261.1_Lypha_dubia_genome_assembly,_chromosome:_2	AUGUSTUS	intron	59183494	59184652	0.59	+	.	ID=g9904.t1.intron3;Parent=g9904.t1;
OX371261.1_Lypha_dubia_genome_assembly,_chromosome:_2	AUGUSTUS	CDS	59184653	59184682	0.61	+	0	ID=g9904.t1.CDS4;Parent=g9904.t1;
OX371261.1_Lypha_dubia_genome_assembly,_chromosome:_2	AUGUSTUS	exon	59184653	59184682	.	+	.	ID=g9904.t1.exon4;Parent=g9904.t1;
OX371261.1_Lypha_dubia_genome_assembly,_chromosome:_2	AUGUSTUS	stop_codon	59184680	59184682	.	+	0	ID=g9904.t1.stop1;Parent=g9904.t1;
OX371261.1_Lypha_dubia_genome_assembly,_chromosome:_2	AUGUSTUS	gene	59245939	59247189	.	+	.	ID=g9905;
OX371261.1_Lypha_dubia_genome_assembly,_chromosome:_2	AUGUSTUS	mRNA	59245939	59247189	0.61	+	.	ID=g9905.t1;Parent=g9905;
OX371261.1_Lypha_dubia_genome_assembly,_chromosome:_2	AUGUSTUS	start_codon	59245939	59245941	.	+	0	ID=g9905.t1.start1;Parent=g9905.t1;
OX371261.1_Lypha_dubia_genome_assembly,_chromosome:_2	AUGUSTUS	CDS	59245939	59247189	0.61	+	0	ID=g9905.t1.CDS1;Parent=g9905.t1;
OX371261.1_Lypha_dubia_genome_assembly,_chromosome:_2	AUGUSTUS	exon	59245939	59247189	.	+	.	ID=g9905.t1.exon1;Parent=g9905.t1;
OX371261.1_Lypha_dubia_genome_assembly,_chromosome:_2	AUGUSTUS	stop_codon	59247187	59247189	.	+	0	ID=g9905.t1.stop1;Parent=g9905.t1;
OX371261.1_Lypha_dubia_genome_assembly,_chromosome:_2	AUGUSTUS	gene	59247550	59250421	.	+	.	ID=g9906;
OX371261.1_Lypha_dubia_genome_assembly,_chromosome:_2	AUGUSTUS	mRNA	59247550	59250421	0.37	+	.	ID=g9906.t1;Parent=g9906;
OX371261.1_Lypha_dubia_genome_assembly,_chromosome:_2	AUGUSTUS	start_codon	59247550	59247552	.	+	0	ID=g9906.t1.start1;Parent=g9906.t1;
OX371261.1_Lypha_dubia_genome_assembly,_chromosome:_2	AUGUSTUS	CDS	59247550	59247885	0.6	+	0	ID=g9906.t1.CDS1;Parent=g9906.t1;
OX371261.1_Lypha_dubia_genome_assembly,_chromosome:_2	AUGUSTUS	exon	59247550	59247885	.	+	.	ID=g9906.t1.exon1;Parent=g9906.t1;
OX371261.1_Lypha_dubia_genome_assembly,_chromosome:_2	AUGUSTUS	intron	59247886	59248657	0.77	+	.	ID=g9906.t1.intron1;Parent=g9906.t1;
OX371261.1_Lypha_dubia_genome_assembly,_chromosome:_2	AUGUSTUS	CDS	59248658	59249249	0.52	+	0	ID=g9906.t1.CDS2;Parent=g9906.t1;
OX371261.1_Lypha_dubia_genome_assembly,_chromosome:_2	AUGUSTUS	exon	59248658	59249249	.	+	.	ID=g9906.t1.exon2;Parent=g9906.t1;
OX371261.1_Lypha_dubia_genome_assembly,_chromosome:_2	AUGUSTUS	intron	59249250	59249318	0.58	+	.	ID=g9906.t1.intron2;Parent=g9906.t1;
OX371261.1_Lypha_dubia_genome_assembly,_chromosome:_2	AUGUSTUS	CDS	59249319	59250421	0.74	+	2	ID=g9906.t1.CDS3;Parent=g9906.t1;
OX371261.1_Lypha_dubia_genome_assembly,_chromosome:_2	AUGUSTUS	exon	59249319	59250421	.	+	.	ID=g9906.t1.exon3;Parent=g9906.t1;
OX371261.1_Lypha_dubia_genome_assembly,_chromosome:_2	AUGUSTUS	stop_codon	59250419	59250421	.	+	0	ID=g9906.t1.stop1;Parent=g9906.t1;
OX371261.1_Lypha_dubia_genome_assembly,_chromosome:_2	AUGUSTUS	gene	59249837	59250421	.	+	.	ID=g9907;
OX371261.1_Lypha_dubia_genome_assembly,_chromosome:_2	AUGUSTUS	mRNA	59249837	59250421	0.49	+	.	ID=g9907.t1;Parent=g9907;
OX371261.1_Lypha_dubia_genome_assembly,_chromosome:_2	AUGUSTUS	start_codon	59249837	59249839	.	+	0	ID=g9907.t1.start1;Parent=g9907.t1;
OX371261.1_Lypha_dubia_genome_assembly,_chromosome:_2	AUGUSTUS	CDS	59249837	59250421	0.49	+	0	ID=g9907.t1.CDS1;Parent=g9907.t1;
OX371261.1_Lypha_dubia_genome_assembly,_chromosome:_2	AUGUSTUS	exon	59249837	59250421	.	+	.	ID=g9907.t1.exon1;Parent=g9907.t1;
OX371261.1_Lypha_dubia_genome_assembly,_chromosome:_2	AUGUSTUS	stop_codon	59250419	59250421	.	+	0	ID=g9907.t1.stop1;Parent=g9907.t1;
OX371261.1_Lypha_dubia_genome_assembly,_chromosome:_2	AUGUSTUS	gene	59254422	59259203	.	+	.	ID=g9908;
OX371261.1_Lypha_dubia_genome_assembly,_chromosome:_2	AUGUSTUS	mRNA	59254422	59259203	0.28	+	.	ID=g9908.t1;Parent=g9908;
OX371261.1_Lypha_dubia_genome_assembly,_chromosome:_2	AUGUSTUS	start_codon	59254422	59254424	.	+	0	ID=g9908.t1.start1;Parent=g9908.t1;
OX371261.1_Lypha_dubia_genome_assembly,_chromosome:_2	AUGUSTUS	CDS	59254422	59255108	0.51	+	0	ID=g9908.t1.CDS1;Parent=g9908.t1;
OX371261.1_Lypha_dubia_genome_assembly,_chromosome:_2	AUGUSTUS	exon	59254422	59255108	.	+	.	ID=g9908.t1.exon1;Parent=g9908.t1;
OX371261.1_Lypha_dubia_genome_assembly,_chromosome:_2	AUGUSTUS	intron	59255109	59257391	0.52	+	.	ID=g9908.t1.intron1;Parent=g9908.t1;
OX371261.1_Lypha_dubia_genome_assembly,_chromosome:_2	AUGUSTUS	CDS	59257392	59259203	0.42	+	0	ID=g9908.t1.CDS2;Parent=g9908.t1;
OX371261.1_Lypha_dubia_genome_assembly,_chromosome:_2	AUGUSTUS	exon	59257392	59259203	.	+	.	ID=g9908.t1.exon2;Parent=g9908.t1;
OX371261.1_Lypha_dubia_genome_assembly,_chromosome:_2	AUGUSTUS	stop_codon	59259201	59259203	.	+	0	ID=g9908.t1.stop1;Parent=g9908.t1;
OX371261.1_Lypha_dubia_genome_assembly,_chromosome:_2	AUGUSTUS	gene	59259564	59262435	.	+	.	ID=g9909;
OX371261.1_Lypha_dubia_genome_assembly,_chromosome:_2	AUGUSTUS	mRNA	59259564	59260079	0.97	+	.	ID=g9909.t1;Parent=g9909;
OX371261.1_Lypha_dubia_genome_assembly,_chromosome:_2	AUGUSTUS	start_codon	59259564	59259566	.	+	0	ID=g9909.t1.start1;Parent=g9909.t1;
OX371261.1_Lypha_dubia_genome_assembly,_chromosome:_2	AUGUSTUS	CDS	59259564	59260079	0.97	+	0	ID=g9909.t1.CDS1;Parent=g9909.t1;
OX371261.1_Lypha_dubia_genome_assembly,_chromosome:_2	AUGUSTUS	exon	59259564	59260079	.	+	.	ID=g9909.t1.exon1;Parent=g9909.t1;
OX371261.1_Lypha_dubia_genome_assembly,_chromosome:_2	AUGUSTUS	stop_codon	59260077	59260079	.	+	0	ID=g9909.t1.stop1;Parent=g9909.t1;
OX371261.1_Lypha_dubia_genome_assembly,_chromosome:_2	AUGUSTUS	mRNA	59259564	59262435	0.63	+	.	ID=g9909.t2;Parent=g9909;
OX371261.1_Lypha_dubia_genome_assembly,_chromosome:_2	AUGUSTUS	start_codon	59259564	59259566	.	+	0	ID=g9909.t2.start1;Parent=g9909.t2;
OX371261.1_Lypha_dubia_genome_assembly,_chromosome:_2	AUGUSTUS	CDS	59259564	59259899	0.76	+	0	ID=g9909.t2.CDS1;Parent=g9909.t2;
OX371261.1_Lypha_dubia_genome_assembly,_chromosome:_2	AUGUSTUS	exon	59259564	59259899	.	+	.	ID=g9909.t2.exon1;Parent=g9909.t2;
OX371261.1_Lypha_dubia_genome_assembly,_chromosome:_2	AUGUSTUS	intron	59259900	59261733	0.69	+	.	ID=g9909.t2.intron1;Parent=g9909.t2;
OX371261.1_Lypha_dubia_genome_assembly,_chromosome:_2	AUGUSTUS	CDS	59261734	59262435	0.77	+	0	ID=g9909.t2.CDS2;Parent=g9909.t2;
OX371261.1_Lypha_dubia_genome_assembly,_chromosome:_2	AUGUSTUS	exon	59261734	59262435	.	+	.	ID=g9909.t2.exon2;Parent=g9909.t2;
OX371261.1_Lypha_dubia_genome_assembly,_chromosome:_2	AUGUSTUS	stop_codon	59262433	59262435	.	+	0	ID=g9909.t2.stop1;Parent=g9909.t2;
OX371261.1_Lypha_dubia_genome_assembly,_chromosome:_2	AUGUSTUS	mRNA	59261572	59262435	0.97	+	.	ID=g9909.t3;Parent=g9909;
OX371261.1_Lypha_dubia_genome_assembly,_chromosome:_2	AUGUSTUS	start_codon	59261572	59261574	.	+	0	ID=g9909.t3.start1;Parent=g9909.t3;
OX371261.1_Lypha_dubia_genome_assembly,_chromosome:_2	AUGUSTUS	CDS	59261572	59262435	0.97	+	0	ID=g9909.t3.CDS1;Parent=g9909.t3;
OX371261.1_Lypha_dubia_genome_assembly,_chromosome:_2	AUGUSTUS	exon	59261572	59262435	.	+	.	ID=g9909.t3.exon1;Parent=g9909.t3;
OX371261.1_Lypha_dubia_genome_assembly,_chromosome:_2	AUGUSTUS	stop_codon	59262433	59262435	.	+	0	ID=g9909.t3.stop1;Parent=g9909.t3;
OX371261.1_Lypha_dubia_genome_assembly,_chromosome:_2	AUGUSTUS	gene	59260681	59261298	.	+	.	ID=g9910;
OX371261.1_Lypha_dubia_genome_assembly,_chromosome:_2	AUGUSTUS	mRNA	59260681	59261298	0.5	+	.	ID=g9910.t1;Parent=g9910;
OX371261.1_Lypha_dubia_genome_assembly,_chromosome:_2	AUGUSTUS	start_codon	59260681	59260683	.	+	0	ID=g9910.t1.start1;Parent=g9910.t1;
OX371261.1_Lypha_dubia_genome_assembly,_chromosome:_2	AUGUSTUS	CDS	59260681	59261298	0.5	+	0	ID=g9910.t1.CDS1;Parent=g9910.t1;
OX371261.1_Lypha_dubia_genome_assembly,_chromosome:_2	AUGUSTUS	exon	59260681	59261298	.	+	.	ID=g9910.t1.exon1;Parent=g9910.t1;
OX371261.1_Lypha_dubia_genome_assembly,_chromosome:_2	AUGUSTUS	stop_codon	59261296	59261298	.	+	0	ID=g9910.t1.stop1;Parent=g9910.t1;
OX371261.1_Lypha_dubia_genome_assembly,_chromosome:_2	AUGUSTUS	gene	59269024	59271096	.	+	.	ID=g9911;
OX371261.1_Lypha_dubia_genome_assembly,_chromosome:_2	AUGUSTUS	mRNA	59269024	59271096	0.74	+	.	ID=g9911.t1;Parent=g9911;
OX371261.1_Lypha_dubia_genome_assembly,_chromosome:_2	AUGUSTUS	start_codon	59269024	59269026	.	+	0	ID=g9911.t1.start1;Parent=g9911.t1;
OX371261.1_Lypha_dubia_genome_assembly,_chromosome:_2	AUGUSTUS	CDS	59269024	59269140	0.75	+	0	ID=g9911.t1.CDS1;Parent=g9911.t1;
OX371261.1_Lypha_dubia_genome_assembly,_chromosome:_2	AUGUSTUS	exon	59269024	59269140	.	+	.	ID=g9911.t1.exon1;Parent=g9911.t1;
OX371261.1_Lypha_dubia_genome_assembly,_chromosome:_2	AUGUSTUS	intron	59269141	59269446	0.91	+	.	ID=g9911.t1.intron1;Parent=g9911.t1;
OX371261.1_Lypha_dubia_genome_assembly,_chromosome:_2	AUGUSTUS	CDS	59269447	59271096	0.99	+	0	ID=g9911.t1.CDS2;Parent=g9911.t1;
OX371261.1_Lypha_dubia_genome_assembly,_chromosome:_2	AUGUSTUS	exon	59269447	59271096	.	+	.	ID=g9911.t1.exon2;Parent=g9911.t1;
OX371261.1_Lypha_dubia_genome_assembly,_chromosome:_2	AUGUSTUS	stop_codon	59271094	59271096	.	+	0	ID=g9911.t1.stop1;Parent=g9911.t1;
OX371261.1_Lypha_dubia_genome_assembly,_chromosome:_2	AUGUSTUS	gene	59271631	59274045	.	+	.	ID=g9912;
OX371261.1_Lypha_dubia_genome_assembly,_chromosome:_2	AUGUSTUS	mRNA	59272948	59274045	0.56	+	.	ID=g9912.t1;Parent=g9912;
OX371261.1_Lypha_dubia_genome_assembly,_chromosome:_2	AUGUSTUS	start_codon	59272948	59272950	.	+	0	ID=g9912.t1.start1;Parent=g9912.t1;
OX371261.1_Lypha_dubia_genome_assembly,_chromosome:_2	AUGUSTUS	CDS	59272948	59273329	0.64	+	0	ID=g9912.t1.CDS1;Parent=g9912.t1;
OX371261.1_Lypha_dubia_genome_assembly,_chromosome:_2	AUGUSTUS	exon	59272948	59273329	.	+	.	ID=g9912.t1.exon1;Parent=g9912.t1;
OX371261.1_Lypha_dubia_genome_assembly,_chromosome:_2	AUGUSTUS	intron	59273330	59273398	0.64	+	.	ID=g9912.t1.intron1;Parent=g9912.t1;
OX371261.1_Lypha_dubia_genome_assembly,_chromosome:_2	AUGUSTUS	CDS	59273399	59274045	0.67	+	2	ID=g9912.t1.CDS2;Parent=g9912.t1;
OX371261.1_Lypha_dubia_genome_assembly,_chromosome:_2	AUGUSTUS	exon	59273399	59274045	.	+	.	ID=g9912.t1.exon2;Parent=g9912.t1;
OX371261.1_Lypha_dubia_genome_assembly,_chromosome:_2	AUGUSTUS	stop_codon	59274043	59274045	.	+	0	ID=g9912.t1.stop1;Parent=g9912.t1;
OX371261.1_Lypha_dubia_genome_assembly,_chromosome:_2	AUGUSTUS	mRNA	59271631	59274045	0.28	+	.	ID=g9912.t2;Parent=g9912;
OX371261.1_Lypha_dubia_genome_assembly,_chromosome:_2	AUGUSTUS	start_codon	59271631	59271633	.	+	0	ID=g9912.t2.start1;Parent=g9912.t2;
OX371261.1_Lypha_dubia_genome_assembly,_chromosome:_2	AUGUSTUS	CDS	59271631	59272142	0.44	+	0	ID=g9912.t2.CDS1;Parent=g9912.t2;
OX371261.1_Lypha_dubia_genome_assembly,_chromosome:_2	AUGUSTUS	exon	59271631	59272142	.	+	.	ID=g9912.t2.exon1;Parent=g9912.t2;
OX371261.1_Lypha_dubia_genome_assembly,_chromosome:_2	AUGUSTUS	intron	59272143	59272880	0.7	+	.	ID=g9912.t2.intron1;Parent=g9912.t2;
OX371261.1_Lypha_dubia_genome_assembly,_chromosome:_2	AUGUSTUS	CDS	59272881	59273329	0.53	+	1	ID=g9912.t2.CDS2;Parent=g9912.t2;
OX371261.1_Lypha_dubia_genome_assembly,_chromosome:_2	AUGUSTUS	exon	59272881	59273329	.	+	.	ID=g9912.t2.exon2;Parent=g9912.t2;
OX371261.1_Lypha_dubia_genome_assembly,_chromosome:_2	AUGUSTUS	intron	59273330	59273398	0.77	+	.	ID=g9912.t2.intron2;Parent=g9912.t2;
OX371261.1_Lypha_dubia_genome_assembly,_chromosome:_2	AUGUSTUS	CDS	59273399	59274045	0.76	+	2	ID=g9912.t2.CDS3;Parent=g9912.t2;
OX371261.1_Lypha_dubia_genome_assembly,_chromosome:_2	AUGUSTUS	exon	59273399	59274045	.	+	.	ID=g9912.t2.exon3;Parent=g9912.t2;
OX371261.1_Lypha_dubia_genome_assembly,_chromosome:_2	AUGUSTUS	stop_codon	59274043	59274045	.	+	0	ID=g9912.t2.stop1;Parent=g9912.t2;
OX371261.1_Lypha_dubia_genome_assembly,_chromosome:_2	AUGUSTUS	gene	59274130	59274501	.	+	.	ID=g9913;
OX371261.1_Lypha_dubia_genome_assembly,_chromosome:_2	AUGUSTUS	mRNA	59274130	59274501	1	+	.	ID=g9913.t1;Parent=g9913;
OX371261.1_Lypha_dubia_genome_assembly,_chromosome:_2	AUGUSTUS	start_codon	59274130	59274132	.	+	0	ID=g9913.t1.start1;Parent=g9913.t1;
OX371261.1_Lypha_dubia_genome_assembly,_chromosome:_2	AUGUSTUS	CDS	59274130	59274501	1	+	0	ID=g9913.t1.CDS1;Parent=g9913.t1;
OX371261.1_Lypha_dubia_genome_assembly,_chromosome:_2	AUGUSTUS	exon	59274130	59274501	.	+	.	ID=g9913.t1.exon1;Parent=g9913.t1;
OX371261.1_Lypha_dubia_genome_assembly,_chromosome:_2	AUGUSTUS	stop_codon	59274499	59274501	.	+	0	ID=g9913.t1.stop1;Parent=g9913.t1;
OX371261.1_Lypha_dubia_genome_assembly,_chromosome:_2	AUGUSTUS	gene	59343928	59344296	.	-	.	ID=g9914;
OX371261.1_Lypha_dubia_genome_assembly,_chromosome:_2	AUGUSTUS	mRNA	59343928	59344296	0.52	-	.	ID=g9914.t1;Parent=g9914;
OX371261.1_Lypha_dubia_genome_assembly,_chromosome:_2	AUGUSTUS	stop_codon	59343928	59343930	.	-	0	ID=g9914.t1.stop1;Parent=g9914.t1;
OX371261.1_Lypha_dubia_genome_assembly,_chromosome:_2	AUGUSTUS	CDS	59343928	59344296	0.52	-	0	ID=g9914.t1.CDS1;Parent=g9914.t1;
OX371261.1_Lypha_dubia_genome_assembly,_chromosome:_2	AUGUSTUS	exon	59343928	59344296	.	-	.	ID=g9914.t1.exon1;Parent=g9914.t1;
OX371261.1_Lypha_dubia_genome_assembly,_chromosome:_2	AUGUSTUS	start_codon	59344294	59344296	.	-	0	ID=g9914.t1.start1;Parent=g9914.t1;
OX371261.1_Lypha_dubia_genome_assembly,_chromosome:_2	AUGUSTUS	gene	59361305	59361673	.	-	.	ID=g9915;
OX371261.1_Lypha_dubia_genome_assembly,_chromosome:_2	AUGUSTUS	mRNA	59361305	59361673	0.58	-	.	ID=g9915.t1;Parent=g9915;
OX371261.1_Lypha_dubia_genome_assembly,_chromosome:_2	AUGUSTUS	stop_codon	59361305	59361307	.	-	0	ID=g9915.t1.stop1;Parent=g9915.t1;
OX371261.1_Lypha_dubia_genome_assembly,_chromosome:_2	AUGUSTUS	CDS	59361305	59361673	0.58	-	0	ID=g9915.t1.CDS1;Parent=g9915.t1;
OX371261.1_Lypha_dubia_genome_assembly,_chromosome:_2	AUGUSTUS	exon	59361305	59361673	.	-	.	ID=g9915.t1.exon1;Parent=g9915.t1;
OX371261.1_Lypha_dubia_genome_assembly,_chromosome:_2	AUGUSTUS	start_codon	59361671	59361673	.	-	0	ID=g9915.t1.start1;Parent=g9915.t1;
OX371261.1_Lypha_dubia_genome_assembly,_chromosome:_2	AUGUSTUS	gene	60905246	60905998	.	+	.	ID=g9916;
OX371261.1_Lypha_dubia_genome_assembly,_chromosome:_2	AUGUSTUS	mRNA	60905306	60905998	0.99	+	.	ID=g9916.t1;Parent=g9916;
OX371261.1_Lypha_dubia_genome_assembly,_chromosome:_2	AUGUSTUS	start_codon	60905306	60905308	.	+	0	ID=g9916.t1.start1;Parent=g9916.t1;
OX371261.1_Lypha_dubia_genome_assembly,_chromosome:_2	AUGUSTUS	CDS	60905306	60905998	0.99	+	0	ID=g9916.t1.CDS1;Parent=g9916.t1;
OX371261.1_Lypha_dubia_genome_assembly,_chromosome:_2	AUGUSTUS	exon	60905306	60905998	.	+	.	ID=g9916.t1.exon1;Parent=g9916.t1;
OX371261.1_Lypha_dubia_genome_assembly,_chromosome:_2	AUGUSTUS	stop_codon	60905996	60905998	.	+	0	ID=g9916.t1.stop1;Parent=g9916.t1;
OX371261.1_Lypha_dubia_genome_assembly,_chromosome:_2	AUGUSTUS	mRNA	60905246	60905998	0.86	+	.	ID=g9916.t2;Parent=g9916;
OX371261.1_Lypha_dubia_genome_assembly,_chromosome:_2	AUGUSTUS	start_codon	60905246	60905248	.	+	0	ID=g9916.t2.start1;Parent=g9916.t2;
OX371261.1_Lypha_dubia_genome_assembly,_chromosome:_2	AUGUSTUS	CDS	60905246	60905998	0.86	+	0	ID=g9916.t2.CDS1;Parent=g9916.t2;
OX371261.1_Lypha_dubia_genome_assembly,_chromosome:_2	AUGUSTUS	exon	60905246	60905998	.	+	.	ID=g9916.t2.exon1;Parent=g9916.t2;
OX371261.1_Lypha_dubia_genome_assembly,_chromosome:_2	AUGUSTUS	stop_codon	60905996	60905998	.	+	0	ID=g9916.t2.stop1;Parent=g9916.t2;
OX371261.1_Lypha_dubia_genome_assembly,_chromosome:_2	AUGUSTUS	gene	60906253	60907092	.	+	.	ID=g9917;
OX371261.1_Lypha_dubia_genome_assembly,_chromosome:_2	AUGUSTUS	mRNA	60906676	60907092	1	+	.	ID=g9917.t1;Parent=g9917;
OX371261.1_Lypha_dubia_genome_assembly,_chromosome:_2	AUGUSTUS	start_codon	60906676	60906678	.	+	0	ID=g9917.t1.start1;Parent=g9917.t1;
OX371261.1_Lypha_dubia_genome_assembly,_chromosome:_2	AUGUSTUS	CDS	60906676	60907092	1	+	0	ID=g9917.t1.CDS1;Parent=g9917.t1;
OX371261.1_Lypha_dubia_genome_assembly,_chromosome:_2	AUGUSTUS	exon	60906676	60907092	.	+	.	ID=g9917.t1.exon1;Parent=g9917.t1;
OX371261.1_Lypha_dubia_genome_assembly,_chromosome:_2	AUGUSTUS	stop_codon	60907090	60907092	.	+	0	ID=g9917.t1.stop1;Parent=g9917.t1;
OX371261.1_Lypha_dubia_genome_assembly,_chromosome:_2	AUGUSTUS	mRNA	60906253	60907092	0.53	+	.	ID=g9917.t2;Parent=g9917;
OX371261.1_Lypha_dubia_genome_assembly,_chromosome:_2	AUGUSTUS	start_codon	60906253	60906255	.	+	0	ID=g9917.t2.start1;Parent=g9917.t2;
OX371261.1_Lypha_dubia_genome_assembly,_chromosome:_2	AUGUSTUS	CDS	60906253	60907092	0.53	+	0	ID=g9917.t2.CDS1;Parent=g9917.t2;
OX371261.1_Lypha_dubia_genome_assembly,_chromosome:_2	AUGUSTUS	exon	60906253	60907092	.	+	.	ID=g9917.t2.exon1;Parent=g9917.t2;
OX371261.1_Lypha_dubia_genome_assembly,_chromosome:_2	AUGUSTUS	stop_codon	60907090	60907092	.	+	0	ID=g9917.t2.stop1;Parent=g9917.t2;
OX371261.1_Lypha_dubia_genome_assembly,_chromosome:_2	AUGUSTUS	gene	60907204	60908153	.	+	.	ID=g9918;
OX371261.1_Lypha_dubia_genome_assembly,_chromosome:_2	AUGUSTUS	mRNA	60907204	60908153	0.72	+	.	ID=g9918.t1;Parent=g9918;
OX371261.1_Lypha_dubia_genome_assembly,_chromosome:_2	AUGUSTUS	start_codon	60907204	60907206	.	+	0	ID=g9918.t1.start1;Parent=g9918.t1;
OX371261.1_Lypha_dubia_genome_assembly,_chromosome:_2	AUGUSTUS	CDS	60907204	60907219	0.72	+	0	ID=g9918.t1.CDS1;Parent=g9918.t1;
OX371261.1_Lypha_dubia_genome_assembly,_chromosome:_2	AUGUSTUS	exon	60907204	60907219	.	+	.	ID=g9918.t1.exon1;Parent=g9918.t1;
OX371261.1_Lypha_dubia_genome_assembly,_chromosome:_2	AUGUSTUS	intron	60907220	60907322	0.72	+	.	ID=g9918.t1.intron1;Parent=g9918.t1;
OX371261.1_Lypha_dubia_genome_assembly,_chromosome:_2	AUGUSTUS	CDS	60907323	60907385	1	+	2	ID=g9918.t1.CDS2;Parent=g9918.t1;
OX371261.1_Lypha_dubia_genome_assembly,_chromosome:_2	AUGUSTUS	exon	60907323	60907385	.	+	.	ID=g9918.t1.exon2;Parent=g9918.t1;
OX371261.1_Lypha_dubia_genome_assembly,_chromosome:_2	AUGUSTUS	intron	60907386	60907446	1	+	.	ID=g9918.t1.intron2;Parent=g9918.t1;
OX371261.1_Lypha_dubia_genome_assembly,_chromosome:_2	AUGUSTUS	CDS	60907447	60907628	1	+	2	ID=g9918.t1.CDS3;Parent=g9918.t1;
OX371261.1_Lypha_dubia_genome_assembly,_chromosome:_2	AUGUSTUS	exon	60907447	60907628	.	+	.	ID=g9918.t1.exon3;Parent=g9918.t1;
OX371261.1_Lypha_dubia_genome_assembly,_chromosome:_2	AUGUSTUS	intron	60907629	60907777	1	+	.	ID=g9918.t1.intron3;Parent=g9918.t1;
OX371261.1_Lypha_dubia_genome_assembly,_chromosome:_2	AUGUSTUS	CDS	60907778	60907931	1	+	0	ID=g9918.t1.CDS4;Parent=g9918.t1;
OX371261.1_Lypha_dubia_genome_assembly,_chromosome:_2	AUGUSTUS	exon	60907778	60907931	.	+	.	ID=g9918.t1.exon4;Parent=g9918.t1;
OX371261.1_Lypha_dubia_genome_assembly,_chromosome:_2	AUGUSTUS	intron	60907932	60908007	1	+	.	ID=g9918.t1.intron4;Parent=g9918.t1;
OX371261.1_Lypha_dubia_genome_assembly,_chromosome:_2	AUGUSTUS	CDS	60908008	60908153	1	+	2	ID=g9918.t1.CDS5;Parent=g9918.t1;
OX371261.1_Lypha_dubia_genome_assembly,_chromosome:_2	AUGUSTUS	exon	60908008	60908153	.	+	.	ID=g9918.t1.exon5;Parent=g9918.t1;
OX371261.1_Lypha_dubia_genome_assembly,_chromosome:_2	AUGUSTUS	stop_codon	60908151	60908153	.	+	0	ID=g9918.t1.stop1;Parent=g9918.t1;
OX371261.1_Lypha_dubia_genome_assembly,_chromosome:_2	AUGUSTUS	gene	61059657	61062050	.	-	.	ID=g9919;
OX371261.1_Lypha_dubia_genome_assembly,_chromosome:_2	AUGUSTUS	mRNA	61061077	61062050	0.45	-	.	ID=g9919.t1;Parent=g9919;
OX371261.1_Lypha_dubia_genome_assembly,_chromosome:_2	AUGUSTUS	stop_codon	61061077	61061079	.	-	0	ID=g9919.t1.stop1;Parent=g9919.t1;
OX371261.1_Lypha_dubia_genome_assembly,_chromosome:_2	AUGUSTUS	CDS	61061077	61061110	0.61	-	1	ID=g9919.t1.CDS1;Parent=g9919.t1;
OX371261.1_Lypha_dubia_genome_assembly,_chromosome:_2	AUGUSTUS	exon	61061077	61061110	.	-	.	ID=g9919.t1.exon1;Parent=g9919.t1;
OX371261.1_Lypha_dubia_genome_assembly,_chromosome:_2	AUGUSTUS	intron	61061111	61061181	0.61	-	.	ID=g9919.t1.intron1;Parent=g9919.t1;
OX371261.1_Lypha_dubia_genome_assembly,_chromosome:_2	AUGUSTUS	CDS	61061182	61062050	0.61	-	0	ID=g9919.t1.CDS2;Parent=g9919.t1;
OX371261.1_Lypha_dubia_genome_assembly,_chromosome:_2	AUGUSTUS	exon	61061182	61062050	.	-	.	ID=g9919.t1.exon2;Parent=g9919.t1;
OX371261.1_Lypha_dubia_genome_assembly,_chromosome:_2	AUGUSTUS	start_codon	61062048	61062050	.	-	0	ID=g9919.t1.start1;Parent=g9919.t1;
OX371261.1_Lypha_dubia_genome_assembly,_chromosome:_2	AUGUSTUS	mRNA	61059657	61062050	0.17	-	.	ID=g9919.t2;Parent=g9919;
OX371261.1_Lypha_dubia_genome_assembly,_chromosome:_2	AUGUSTUS	stop_codon	61059657	61059659	.	-	0	ID=g9919.t2.stop1;Parent=g9919.t2;
OX371261.1_Lypha_dubia_genome_assembly,_chromosome:_2	AUGUSTUS	CDS	61059657	61059779	0.18	-	0	ID=g9919.t2.CDS1;Parent=g9919.t2;
OX371261.1_Lypha_dubia_genome_assembly,_chromosome:_2	AUGUSTUS	exon	61059657	61059779	.	-	.	ID=g9919.t2.exon1;Parent=g9919.t2;
OX371261.1_Lypha_dubia_genome_assembly,_chromosome:_2	AUGUSTUS	intron	61059780	61060043	0.17	-	.	ID=g9919.t2.intron1;Parent=g9919.t2;
OX371261.1_Lypha_dubia_genome_assembly,_chromosome:_2	AUGUSTUS	CDS	61060044	61062050	0.28	-	0	ID=g9919.t2.CDS2;Parent=g9919.t2;
OX371261.1_Lypha_dubia_genome_assembly,_chromosome:_2	AUGUSTUS	exon	61060044	61062050	.	-	.	ID=g9919.t2.exon2;Parent=g9919.t2;
OX371261.1_Lypha_dubia_genome_assembly,_chromosome:_2	AUGUSTUS	start_codon	61062048	61062050	.	-	0	ID=g9919.t2.start1;Parent=g9919.t2;
OX371261.1_Lypha_dubia_genome_assembly,_chromosome:_2	AUGUSTUS	gene	61062671	61063708	.	-	.	ID=g9920;
OX371261.1_Lypha_dubia_genome_assembly,_chromosome:_2	AUGUSTUS	mRNA	61062671	61063708	0.92	-	.	ID=g9920.t1;Parent=g9920;
OX371261.1_Lypha_dubia_genome_assembly,_chromosome:_2	AUGUSTUS	stop_codon	61062671	61062673	.	-	0	ID=g9920.t1.stop1;Parent=g9920.t1;
OX371261.1_Lypha_dubia_genome_assembly,_chromosome:_2	AUGUSTUS	CDS	61062671	61063708	0.92	-	0	ID=g9920.t1.CDS1;Parent=g9920.t1;
OX371261.1_Lypha_dubia_genome_assembly,_chromosome:_2	AUGUSTUS	exon	61062671	61063708	.	-	.	ID=g9920.t1.exon1;Parent=g9920.t1;
OX371261.1_Lypha_dubia_genome_assembly,_chromosome:_2	AUGUSTUS	start_codon	61063706	61063708	.	-	0	ID=g9920.t1.start1;Parent=g9920.t1;
OX371261.1_Lypha_dubia_genome_assembly,_chromosome:_2	AUGUSTUS	mRNA	61062671	61063708	0.73	-	.	ID=g9920.t2;Parent=g9920;
OX371261.1_Lypha_dubia_genome_assembly,_chromosome:_2	AUGUSTUS	stop_codon	61062671	61062673	.	-	0	ID=g9920.t2.stop1;Parent=g9920.t2;
OX371261.1_Lypha_dubia_genome_assembly,_chromosome:_2	AUGUSTUS	CDS	61062671	61063324	0.81	-	0	ID=g9920.t2.CDS1;Parent=g9920.t2;
OX371261.1_Lypha_dubia_genome_assembly,_chromosome:_2	AUGUSTUS	exon	61062671	61063324	.	-	.	ID=g9920.t2.exon1;Parent=g9920.t2;
OX371261.1_Lypha_dubia_genome_assembly,_chromosome:_2	AUGUSTUS	intron	61063325	61063390	0.81	-	.	ID=g9920.t2.intron1;Parent=g9920.t2;
OX371261.1_Lypha_dubia_genome_assembly,_chromosome:_2	AUGUSTUS	CDS	61063391	61063708	0.73	-	0	ID=g9920.t2.CDS2;Parent=g9920.t2;
OX371261.1_Lypha_dubia_genome_assembly,_chromosome:_2	AUGUSTUS	exon	61063391	61063708	.	-	.	ID=g9920.t2.exon2;Parent=g9920.t2;
OX371261.1_Lypha_dubia_genome_assembly,_chromosome:_2	AUGUSTUS	start_codon	61063706	61063708	.	-	0	ID=g9920.t2.start1;Parent=g9920.t2;
OX371261.1_Lypha_dubia_genome_assembly,_chromosome:_2	AUGUSTUS	gene	61324161	61325078	.	+	.	ID=g9921;
OX371261.1_Lypha_dubia_genome_assembly,_chromosome:_2	AUGUSTUS	mRNA	61324161	61325078	1	+	.	ID=g9921.t1;Parent=g9921;
OX371261.1_Lypha_dubia_genome_assembly,_chromosome:_2	AUGUSTUS	start_codon	61324161	61324163	.	+	0	ID=g9921.t1.start1;Parent=g9921.t1;
OX371261.1_Lypha_dubia_genome_assembly,_chromosome:_2	AUGUSTUS	CDS	61324161	61324301	1	+	0	ID=g9921.t1.CDS1;Parent=g9921.t1;
OX371261.1_Lypha_dubia_genome_assembly,_chromosome:_2	AUGUSTUS	exon	61324161	61324301	.	+	.	ID=g9921.t1.exon1;Parent=g9921.t1;
OX371261.1_Lypha_dubia_genome_assembly,_chromosome:_2	AUGUSTUS	intron	61324302	61324364	1	+	.	ID=g9921.t1.intron1;Parent=g9921.t1;
OX371261.1_Lypha_dubia_genome_assembly,_chromosome:_2	AUGUSTUS	CDS	61324365	61324581	1	+	0	ID=g9921.t1.CDS2;Parent=g9921.t1;
OX371261.1_Lypha_dubia_genome_assembly,_chromosome:_2	AUGUSTUS	exon	61324365	61324581	.	+	.	ID=g9921.t1.exon2;Parent=g9921.t1;
OX371261.1_Lypha_dubia_genome_assembly,_chromosome:_2	AUGUSTUS	intron	61324582	61324848	1	+	.	ID=g9921.t1.intron2;Parent=g9921.t1;
OX371261.1_Lypha_dubia_genome_assembly,_chromosome:_2	AUGUSTUS	CDS	61324849	61325078	1	+	2	ID=g9921.t1.CDS3;Parent=g9921.t1;
OX371261.1_Lypha_dubia_genome_assembly,_chromosome:_2	AUGUSTUS	exon	61324849	61325078	.	+	.	ID=g9921.t1.exon3;Parent=g9921.t1;
OX371261.1_Lypha_dubia_genome_assembly,_chromosome:_2	AUGUSTUS	stop_codon	61325076	61325078	.	+	0	ID=g9921.t1.stop1;Parent=g9921.t1;
OX371261.1_Lypha_dubia_genome_assembly,_chromosome:_2	GeneMark.hmm3	mRNA	61324161	61324592	.	+	.	ID=g9921.t2;Parent=g9921;
OX371261.1_Lypha_dubia_genome_assembly,_chromosome:_2	GeneMark.hmm3	start_codon	61324161	61324163	.	+	0	ID=g9921.t2.start1;Parent=g9921.t2;
OX371261.1_Lypha_dubia_genome_assembly,_chromosome:_2	GeneMark.hmm3	CDS	61324161	61324301	.	+	0	ID=g9921.t2.CDS1;Parent=g9921.t2;
OX371261.1_Lypha_dubia_genome_assembly,_chromosome:_2	GeneMark.hmm3	exon	61324161	61324301	0	+	.	ID=g9921.t2.exon1;Parent=g9921.t2;
OX371261.1_Lypha_dubia_genome_assembly,_chromosome:_2	GeneMark.hmm3	intron	61324302	61324364	.	+	0	ID=g9921.t2.intron1;Parent=g9921.t2;
OX371261.1_Lypha_dubia_genome_assembly,_chromosome:_2	GeneMark.hmm3	CDS	61324365	61324592	.	+	0	ID=g9921.t2.CDS2;Parent=g9921.t2;
OX371261.1_Lypha_dubia_genome_assembly,_chromosome:_2	GeneMark.hmm3	exon	61324365	61324592	0	+	.	ID=g9921.t2.exon2;Parent=g9921.t2;
OX371261.1_Lypha_dubia_genome_assembly,_chromosome:_2	GeneMark.hmm3	stop_codon	61324590	61324592	.	+	0	ID=g9921.t2.stop1;Parent=g9921.t2;
OX371261.1_Lypha_dubia_genome_assembly,_chromosome:_2	AUGUSTUS	gene	61327503	61327835	.	-	.	ID=g9922;
OX371261.1_Lypha_dubia_genome_assembly,_chromosome:_2	AUGUSTUS	mRNA	61327503	61327835	1	-	.	ID=g9922.t1;Parent=g9922;
OX371261.1_Lypha_dubia_genome_assembly,_chromosome:_2	AUGUSTUS	stop_codon	61327503	61327505	.	-	0	ID=g9922.t1.stop1;Parent=g9922.t1;
OX371261.1_Lypha_dubia_genome_assembly,_chromosome:_2	AUGUSTUS	CDS	61327503	61327662	1	-	1	ID=g9922.t1.CDS1;Parent=g9922.t1;
OX371261.1_Lypha_dubia_genome_assembly,_chromosome:_2	AUGUSTUS	exon	61327503	61327662	.	-	.	ID=g9922.t1.exon1;Parent=g9922.t1;
OX371261.1_Lypha_dubia_genome_assembly,_chromosome:_2	AUGUSTUS	intron	61327663	61327719	1	-	.	ID=g9922.t1.intron1;Parent=g9922.t1;
OX371261.1_Lypha_dubia_genome_assembly,_chromosome:_2	AUGUSTUS	CDS	61327720	61327835	1	-	0	ID=g9922.t1.CDS2;Parent=g9922.t1;
OX371261.1_Lypha_dubia_genome_assembly,_chromosome:_2	AUGUSTUS	exon	61327720	61327835	.	-	.	ID=g9922.t1.exon2;Parent=g9922.t1;
OX371261.1_Lypha_dubia_genome_assembly,_chromosome:_2	AUGUSTUS	start_codon	61327833	61327835	.	-	0	ID=g9922.t1.start1;Parent=g9922.t1;
OX371261.1_Lypha_dubia_genome_assembly,_chromosome:_2	AUGUSTUS	gene	61328274	61346696	.	+	.	ID=g9923;
OX371261.1_Lypha_dubia_genome_assembly,_chromosome:_2	AUGUSTUS	mRNA	61328274	61346696	0.27	+	.	ID=g9923.t1;Parent=g9923;
OX371261.1_Lypha_dubia_genome_assembly,_chromosome:_2	AUGUSTUS	start_codon	61328274	61328276	.	+	0	ID=g9923.t1.start1;Parent=g9923.t1;
OX371261.1_Lypha_dubia_genome_assembly,_chromosome:_2	AUGUSTUS	CDS	61328274	61328787	0.66	+	0	ID=g9923.t1.CDS1;Parent=g9923.t1;
OX371261.1_Lypha_dubia_genome_assembly,_chromosome:_2	AUGUSTUS	exon	61328274	61328787	.	+	.	ID=g9923.t1.exon1;Parent=g9923.t1;
OX371261.1_Lypha_dubia_genome_assembly,_chromosome:_2	AUGUSTUS	intron	61328788	61328885	0.49	+	.	ID=g9923.t1.intron1;Parent=g9923.t1;
OX371261.1_Lypha_dubia_genome_assembly,_chromosome:_2	AUGUSTUS	CDS	61328886	61329056	0.4	+	2	ID=g9923.t1.CDS2;Parent=g9923.t1;
OX371261.1_Lypha_dubia_genome_assembly,_chromosome:_2	AUGUSTUS	exon	61328886	61329056	.	+	.	ID=g9923.t1.exon2;Parent=g9923.t1;
OX371261.1_Lypha_dubia_genome_assembly,_chromosome:_2	AUGUSTUS	intron	61329057	61329823	0.79	+	.	ID=g9923.t1.intron2;Parent=g9923.t1;
OX371261.1_Lypha_dubia_genome_assembly,_chromosome:_2	AUGUSTUS	CDS	61329824	61330139	1	+	2	ID=g9923.t1.CDS3;Parent=g9923.t1;
OX371261.1_Lypha_dubia_genome_assembly,_chromosome:_2	AUGUSTUS	exon	61329824	61330139	.	+	.	ID=g9923.t1.exon3;Parent=g9923.t1;
OX371261.1_Lypha_dubia_genome_assembly,_chromosome:_2	AUGUSTUS	intron	61330140	61336418	0.93	+	.	ID=g9923.t1.intron3;Parent=g9923.t1;
OX371261.1_Lypha_dubia_genome_assembly,_chromosome:_2	AUGUSTUS	CDS	61336419	61338042	0.61	+	1	ID=g9923.t1.CDS4;Parent=g9923.t1;
OX371261.1_Lypha_dubia_genome_assembly,_chromosome:_2	AUGUSTUS	exon	61336419	61338042	.	+	.	ID=g9923.t1.exon4;Parent=g9923.t1;
OX371261.1_Lypha_dubia_genome_assembly,_chromosome:_2	AUGUSTUS	intron	61338043	61346399	0.6	+	.	ID=g9923.t1.intron4;Parent=g9923.t1;
OX371261.1_Lypha_dubia_genome_assembly,_chromosome:_2	AUGUSTUS	CDS	61346400	61346696	0.7	+	0	ID=g9923.t1.CDS5;Parent=g9923.t1;
OX371261.1_Lypha_dubia_genome_assembly,_chromosome:_2	AUGUSTUS	exon	61346400	61346696	.	+	.	ID=g9923.t1.exon5;Parent=g9923.t1;
OX371261.1_Lypha_dubia_genome_assembly,_chromosome:_2	AUGUSTUS	stop_codon	61346694	61346696	.	+	0	ID=g9923.t1.stop1;Parent=g9923.t1;
OX371261.1_Lypha_dubia_genome_assembly,_chromosome:_2	AUGUSTUS	mRNA	61346406	61346696	0.55	+	.	ID=g9923.t2;Parent=g9923;
OX371261.1_Lypha_dubia_genome_assembly,_chromosome:_2	AUGUSTUS	start_codon	61346406	61346408	.	+	0	ID=g9923.t2.start1;Parent=g9923.t2;
OX371261.1_Lypha_dubia_genome_assembly,_chromosome:_2	AUGUSTUS	CDS	61346406	61346696	0.55	+	0	ID=g9923.t2.CDS1;Parent=g9923.t2;
OX371261.1_Lypha_dubia_genome_assembly,_chromosome:_2	AUGUSTUS	exon	61346406	61346696	.	+	.	ID=g9923.t2.exon1;Parent=g9923.t2;
OX371261.1_Lypha_dubia_genome_assembly,_chromosome:_2	AUGUSTUS	stop_codon	61346694	61346696	.	+	0	ID=g9923.t2.stop1;Parent=g9923.t2;
OX371261.1_Lypha_dubia_genome_assembly,_chromosome:_2	AUGUSTUS	gene	61350479	61351099	.	-	.	ID=g9924;
OX371261.1_Lypha_dubia_genome_assembly,_chromosome:_2	AUGUSTUS	mRNA	61350479	61351099	1	-	.	ID=g9924.t1;Parent=g9924;
OX371261.1_Lypha_dubia_genome_assembly,_chromosome:_2	AUGUSTUS	stop_codon	61350479	61350481	.	-	0	ID=g9924.t1.stop1;Parent=g9924.t1;
OX371261.1_Lypha_dubia_genome_assembly,_chromosome:_2	AUGUSTUS	CDS	61350479	61351099	1	-	0	ID=g9924.t1.CDS1;Parent=g9924.t1;
OX371261.1_Lypha_dubia_genome_assembly,_chromosome:_2	AUGUSTUS	exon	61350479	61351099	.	-	.	ID=g9924.t1.exon1;Parent=g9924.t1;
OX371261.1_Lypha_dubia_genome_assembly,_chromosome:_2	AUGUSTUS	start_codon	61351097	61351099	.	-	0	ID=g9924.t1.start1;Parent=g9924.t1;
OX371261.1_Lypha_dubia_genome_assembly,_chromosome:_2	AUGUSTUS	gene	61361016	61361561	.	-	.	ID=g9925;
OX371261.1_Lypha_dubia_genome_assembly,_chromosome:_2	AUGUSTUS	mRNA	61361016	61361561	1	-	.	ID=g9925.t1;Parent=g9925;
OX371261.1_Lypha_dubia_genome_assembly,_chromosome:_2	AUGUSTUS	stop_codon	61361016	61361018	.	-	0	ID=g9925.t1.stop1;Parent=g9925.t1;
OX371261.1_Lypha_dubia_genome_assembly,_chromosome:_2	AUGUSTUS	CDS	61361016	61361195	1	-	0	ID=g9925.t1.CDS1;Parent=g9925.t1;
OX371261.1_Lypha_dubia_genome_assembly,_chromosome:_2	AUGUSTUS	exon	61361016	61361195	.	-	.	ID=g9925.t1.exon1;Parent=g9925.t1;
OX371261.1_Lypha_dubia_genome_assembly,_chromosome:_2	AUGUSTUS	intron	61361196	61361258	1	-	.	ID=g9925.t1.intron1;Parent=g9925.t1;
OX371261.1_Lypha_dubia_genome_assembly,_chromosome:_2	AUGUSTUS	CDS	61361259	61361561	1	-	0	ID=g9925.t1.CDS2;Parent=g9925.t1;
OX371261.1_Lypha_dubia_genome_assembly,_chromosome:_2	AUGUSTUS	exon	61361259	61361561	.	-	.	ID=g9925.t1.exon2;Parent=g9925.t1;
OX371261.1_Lypha_dubia_genome_assembly,_chromosome:_2	AUGUSTUS	start_codon	61361559	61361561	.	-	0	ID=g9925.t1.start1;Parent=g9925.t1;
OX371261.1_Lypha_dubia_genome_assembly,_chromosome:_2	AUGUSTUS	gene	61367412	61368325	.	-	.	ID=g9926;
OX371261.1_Lypha_dubia_genome_assembly,_chromosome:_2	AUGUSTUS	mRNA	61367412	61368325	0.74	-	.	ID=g9926.t1;Parent=g9926;
OX371261.1_Lypha_dubia_genome_assembly,_chromosome:_2	AUGUSTUS	stop_codon	61367412	61367414	.	-	0	ID=g9926.t1.stop1;Parent=g9926.t1;
OX371261.1_Lypha_dubia_genome_assembly,_chromosome:_2	AUGUSTUS	CDS	61367412	61367834	0.79	-	0	ID=g9926.t1.CDS1;Parent=g9926.t1;
OX371261.1_Lypha_dubia_genome_assembly,_chromosome:_2	AUGUSTUS	exon	61367412	61367834	.	-	.	ID=g9926.t1.exon1;Parent=g9926.t1;
OX371261.1_Lypha_dubia_genome_assembly,_chromosome:_2	AUGUSTUS	intron	61367835	61367944	0.74	-	.	ID=g9926.t1.intron1;Parent=g9926.t1;
OX371261.1_Lypha_dubia_genome_assembly,_chromosome:_2	AUGUSTUS	CDS	61367945	61368325	0.92	-	0	ID=g9926.t1.CDS2;Parent=g9926.t1;
OX371261.1_Lypha_dubia_genome_assembly,_chromosome:_2	AUGUSTUS	exon	61367945	61368325	.	-	.	ID=g9926.t1.exon2;Parent=g9926.t1;
OX371261.1_Lypha_dubia_genome_assembly,_chromosome:_2	AUGUSTUS	start_codon	61368323	61368325	.	-	0	ID=g9926.t1.start1;Parent=g9926.t1;
OX371261.1_Lypha_dubia_genome_assembly,_chromosome:_2	AUGUSTUS	gene	61464768	61465514	.	+	.	ID=g9927;
OX371261.1_Lypha_dubia_genome_assembly,_chromosome:_2	AUGUSTUS	mRNA	61464768	61465514	0.9	+	.	ID=g9927.t1;Parent=g9927;
OX371261.1_Lypha_dubia_genome_assembly,_chromosome:_2	AUGUSTUS	start_codon	61464768	61464770	.	+	0	ID=g9927.t1.start1;Parent=g9927.t1;
OX371261.1_Lypha_dubia_genome_assembly,_chromosome:_2	AUGUSTUS	CDS	61464768	61464873	1	+	0	ID=g9927.t1.CDS1;Parent=g9927.t1;
OX371261.1_Lypha_dubia_genome_assembly,_chromosome:_2	AUGUSTUS	exon	61464768	61464873	.	+	.	ID=g9927.t1.exon1;Parent=g9927.t1;
OX371261.1_Lypha_dubia_genome_assembly,_chromosome:_2	AUGUSTUS	intron	61464874	61464946	1	+	.	ID=g9927.t1.intron1;Parent=g9927.t1;
OX371261.1_Lypha_dubia_genome_assembly,_chromosome:_2	AUGUSTUS	CDS	61464947	61465002	1	+	2	ID=g9927.t1.CDS2;Parent=g9927.t1;
OX371261.1_Lypha_dubia_genome_assembly,_chromosome:_2	AUGUSTUS	exon	61464947	61465002	.	+	.	ID=g9927.t1.exon2;Parent=g9927.t1;
OX371261.1_Lypha_dubia_genome_assembly,_chromosome:_2	AUGUSTUS	intron	61465003	61465065	1	+	.	ID=g9927.t1.intron2;Parent=g9927.t1;
OX371261.1_Lypha_dubia_genome_assembly,_chromosome:_2	AUGUSTUS	CDS	61465066	61465284	1	+	0	ID=g9927.t1.CDS3;Parent=g9927.t1;
OX371261.1_Lypha_dubia_genome_assembly,_chromosome:_2	AUGUSTUS	exon	61465066	61465284	.	+	.	ID=g9927.t1.exon3;Parent=g9927.t1;
OX371261.1_Lypha_dubia_genome_assembly,_chromosome:_2	AUGUSTUS	intron	61465285	61465340	1	+	.	ID=g9927.t1.intron3;Parent=g9927.t1;
OX371261.1_Lypha_dubia_genome_assembly,_chromosome:_2	AUGUSTUS	CDS	61465341	61465514	0.9	+	0	ID=g9927.t1.CDS4;Parent=g9927.t1;
OX371261.1_Lypha_dubia_genome_assembly,_chromosome:_2	AUGUSTUS	exon	61465341	61465514	.	+	.	ID=g9927.t1.exon4;Parent=g9927.t1;
OX371261.1_Lypha_dubia_genome_assembly,_chromosome:_2	AUGUSTUS	stop_codon	61465512	61465514	.	+	0	ID=g9927.t1.stop1;Parent=g9927.t1;
OX371261.1_Lypha_dubia_genome_assembly,_chromosome:_2	AUGUSTUS	gene	61465721	61467007	.	+	.	ID=g9928;
OX371261.1_Lypha_dubia_genome_assembly,_chromosome:_2	AUGUSTUS	mRNA	61465721	61467007	0.54	+	.	ID=g9928.t1;Parent=g9928;
OX371261.1_Lypha_dubia_genome_assembly,_chromosome:_2	AUGUSTUS	start_codon	61465721	61465723	.	+	0	ID=g9928.t1.start1;Parent=g9928.t1;
OX371261.1_Lypha_dubia_genome_assembly,_chromosome:_2	AUGUSTUS	CDS	61465721	61466097	0.54	+	0	ID=g9928.t1.CDS1;Parent=g9928.t1;
OX371261.1_Lypha_dubia_genome_assembly,_chromosome:_2	AUGUSTUS	exon	61465721	61466097	.	+	.	ID=g9928.t1.exon1;Parent=g9928.t1;
OX371261.1_Lypha_dubia_genome_assembly,_chromosome:_2	AUGUSTUS	intron	61466098	61466901	0.64	+	.	ID=g9928.t1.intron1;Parent=g9928.t1;
OX371261.1_Lypha_dubia_genome_assembly,_chromosome:_2	AUGUSTUS	CDS	61466902	61467007	0.64	+	1	ID=g9928.t1.CDS2;Parent=g9928.t1;
OX371261.1_Lypha_dubia_genome_assembly,_chromosome:_2	AUGUSTUS	exon	61466902	61467007	.	+	.	ID=g9928.t1.exon2;Parent=g9928.t1;
OX371261.1_Lypha_dubia_genome_assembly,_chromosome:_2	AUGUSTUS	stop_codon	61467005	61467007	.	+	0	ID=g9928.t1.stop1;Parent=g9928.t1;
OX371261.1_Lypha_dubia_genome_assembly,_chromosome:_2	AUGUSTUS	gene	61478502	61482423	.	+	.	ID=g9929;
OX371261.1_Lypha_dubia_genome_assembly,_chromosome:_2	AUGUSTUS	mRNA	61478502	61482423	0.18	+	.	ID=g9929.t1;Parent=g9929;
OX371261.1_Lypha_dubia_genome_assembly,_chromosome:_2	AUGUSTUS	start_codon	61478502	61478504	.	+	0	ID=g9929.t1.start1;Parent=g9929.t1;
OX371261.1_Lypha_dubia_genome_assembly,_chromosome:_2	AUGUSTUS	CDS	61478502	61479681	0.58	+	0	ID=g9929.t1.CDS1;Parent=g9929.t1;
OX371261.1_Lypha_dubia_genome_assembly,_chromosome:_2	AUGUSTUS	exon	61478502	61479681	.	+	.	ID=g9929.t1.exon1;Parent=g9929.t1;
OX371261.1_Lypha_dubia_genome_assembly,_chromosome:_2	AUGUSTUS	intron	61479682	61480564	0.49	+	.	ID=g9929.t1.intron1;Parent=g9929.t1;
OX371261.1_Lypha_dubia_genome_assembly,_chromosome:_2	AUGUSTUS	CDS	61480565	61480783	0.39	+	2	ID=g9929.t1.CDS2;Parent=g9929.t1;
OX371261.1_Lypha_dubia_genome_assembly,_chromosome:_2	AUGUSTUS	exon	61480565	61480783	.	+	.	ID=g9929.t1.exon2;Parent=g9929.t1;
OX371261.1_Lypha_dubia_genome_assembly,_chromosome:_2	AUGUSTUS	intron	61480784	61481845	0.35	+	.	ID=g9929.t1.intron2;Parent=g9929.t1;
OX371261.1_Lypha_dubia_genome_assembly,_chromosome:_2	AUGUSTUS	CDS	61481846	61482423	0.37	+	2	ID=g9929.t1.CDS3;Parent=g9929.t1;
OX371261.1_Lypha_dubia_genome_assembly,_chromosome:_2	AUGUSTUS	exon	61481846	61482423	.	+	.	ID=g9929.t1.exon3;Parent=g9929.t1;
OX371261.1_Lypha_dubia_genome_assembly,_chromosome:_2	AUGUSTUS	stop_codon	61482421	61482423	.	+	0	ID=g9929.t1.stop1;Parent=g9929.t1;
OX371261.1_Lypha_dubia_genome_assembly,_chromosome:_2	AUGUSTUS	gene	61487552	61488254	.	-	.	ID=g9930;
OX371261.1_Lypha_dubia_genome_assembly,_chromosome:_2	AUGUSTUS	mRNA	61487552	61488254	1	-	.	ID=g9930.t1;Parent=g9930;
OX371261.1_Lypha_dubia_genome_assembly,_chromosome:_2	AUGUSTUS	stop_codon	61487552	61487554	.	-	0	ID=g9930.t1.stop1;Parent=g9930.t1;
OX371261.1_Lypha_dubia_genome_assembly,_chromosome:_2	AUGUSTUS	CDS	61487552	61487835	1	-	2	ID=g9930.t1.CDS1;Parent=g9930.t1;
OX371261.1_Lypha_dubia_genome_assembly,_chromosome:_2	AUGUSTUS	exon	61487552	61487835	.	-	.	ID=g9930.t1.exon1;Parent=g9930.t1;
OX371261.1_Lypha_dubia_genome_assembly,_chromosome:_2	AUGUSTUS	intron	61487836	61487902	1	-	.	ID=g9930.t1.intron1;Parent=g9930.t1;
OX371261.1_Lypha_dubia_genome_assembly,_chromosome:_2	AUGUSTUS	CDS	61487903	61488254	1	-	0	ID=g9930.t1.CDS2;Parent=g9930.t1;
OX371261.1_Lypha_dubia_genome_assembly,_chromosome:_2	AUGUSTUS	exon	61487903	61488254	.	-	.	ID=g9930.t1.exon2;Parent=g9930.t1;
OX371261.1_Lypha_dubia_genome_assembly,_chromosome:_2	AUGUSTUS	start_codon	61488252	61488254	.	-	0	ID=g9930.t1.start1;Parent=g9930.t1;
OX371261.1_Lypha_dubia_genome_assembly,_chromosome:_2	AUGUSTUS	gene	61593641	61595061	.	-	.	ID=g9931;
OX371261.1_Lypha_dubia_genome_assembly,_chromosome:_2	AUGUSTUS	mRNA	61593979	61595061	0.87	-	.	ID=g9931.t1;Parent=g9931;
OX371261.1_Lypha_dubia_genome_assembly,_chromosome:_2	AUGUSTUS	stop_codon	61593979	61593981	.	-	0	ID=g9931.t1.stop1;Parent=g9931.t1;
OX371261.1_Lypha_dubia_genome_assembly,_chromosome:_2	AUGUSTUS	CDS	61593979	61595061	0.87	-	0	ID=g9931.t1.CDS1;Parent=g9931.t1;
OX371261.1_Lypha_dubia_genome_assembly,_chromosome:_2	AUGUSTUS	exon	61593979	61595061	.	-	.	ID=g9931.t1.exon1;Parent=g9931.t1;
OX371261.1_Lypha_dubia_genome_assembly,_chromosome:_2	AUGUSTUS	start_codon	61595059	61595061	.	-	0	ID=g9931.t1.start1;Parent=g9931.t1;
OX371261.1_Lypha_dubia_genome_assembly,_chromosome:_2	AUGUSTUS	mRNA	61593641	61595061	0.61	-	.	ID=g9931.t2;Parent=g9931;
OX371261.1_Lypha_dubia_genome_assembly,_chromosome:_2	AUGUSTUS	stop_codon	61593641	61593643	.	-	0	ID=g9931.t2.stop1;Parent=g9931.t2;
OX371261.1_Lypha_dubia_genome_assembly,_chromosome:_2	AUGUSTUS	CDS	61593641	61593778	0.72	-	0	ID=g9931.t2.CDS1;Parent=g9931.t2;
OX371261.1_Lypha_dubia_genome_assembly,_chromosome:_2	AUGUSTUS	exon	61593641	61593778	.	-	.	ID=g9931.t2.exon1;Parent=g9931.t2;
OX371261.1_Lypha_dubia_genome_assembly,_chromosome:_2	AUGUSTUS	intron	61593779	61594275	0.69	-	.	ID=g9931.t2.intron1;Parent=g9931.t2;
OX371261.1_Lypha_dubia_genome_assembly,_chromosome:_2	AUGUSTUS	CDS	61594276	61595061	0.61	-	0	ID=g9931.t2.CDS2;Parent=g9931.t2;
OX371261.1_Lypha_dubia_genome_assembly,_chromosome:_2	AUGUSTUS	exon	61594276	61595061	.	-	.	ID=g9931.t2.exon2;Parent=g9931.t2;
OX371261.1_Lypha_dubia_genome_assembly,_chromosome:_2	AUGUSTUS	start_codon	61595059	61595061	.	-	0	ID=g9931.t2.start1;Parent=g9931.t2;
OX371261.1_Lypha_dubia_genome_assembly,_chromosome:_2	AUGUSTUS	gene	61595162	61598068	.	-	.	ID=g9932;
OX371261.1_Lypha_dubia_genome_assembly,_chromosome:_2	AUGUSTUS	mRNA	61595162	61598068	0.25	-	.	ID=g9932.t1;Parent=g9932;
OX371261.1_Lypha_dubia_genome_assembly,_chromosome:_2	AUGUSTUS	stop_codon	61595162	61595164	.	-	0	ID=g9932.t1.stop1;Parent=g9932.t1;
OX371261.1_Lypha_dubia_genome_assembly,_chromosome:_2	AUGUSTUS	CDS	61595162	61595318	0.74	-	1	ID=g9932.t1.CDS1;Parent=g9932.t1;
OX371261.1_Lypha_dubia_genome_assembly,_chromosome:_2	AUGUSTUS	exon	61595162	61595318	.	-	.	ID=g9932.t1.exon1;Parent=g9932.t1;
OX371261.1_Lypha_dubia_genome_assembly,_chromosome:_2	AUGUSTUS	intron	61595319	61596245	0.72	-	.	ID=g9932.t1.intron1;Parent=g9932.t1;
OX371261.1_Lypha_dubia_genome_assembly,_chromosome:_2	AUGUSTUS	CDS	61596246	61596481	0.41	-	0	ID=g9932.t1.CDS2;Parent=g9932.t1;
OX371261.1_Lypha_dubia_genome_assembly,_chromosome:_2	AUGUSTUS	exon	61596246	61596481	.	-	.	ID=g9932.t1.exon2;Parent=g9932.t1;
OX371261.1_Lypha_dubia_genome_assembly,_chromosome:_2	AUGUSTUS	intron	61596482	61597870	0.29	-	.	ID=g9932.t1.intron2;Parent=g9932.t1;
OX371261.1_Lypha_dubia_genome_assembly,_chromosome:_2	AUGUSTUS	CDS	61597871	61598068	0.6	-	0	ID=g9932.t1.CDS3;Parent=g9932.t1;
OX371261.1_Lypha_dubia_genome_assembly,_chromosome:_2	AUGUSTUS	exon	61597871	61598068	.	-	.	ID=g9932.t1.exon3;Parent=g9932.t1;
OX371261.1_Lypha_dubia_genome_assembly,_chromosome:_2	AUGUSTUS	start_codon	61598066	61598068	.	-	0	ID=g9932.t1.start1;Parent=g9932.t1;
OX371261.1_Lypha_dubia_genome_assembly,_chromosome:_2	AUGUSTUS	mRNA	61595162	61598068	0.4	-	.	ID=g9932.t2;Parent=g9932;
OX371261.1_Lypha_dubia_genome_assembly,_chromosome:_2	AUGUSTUS	stop_codon	61595162	61595164	.	-	0	ID=g9932.t2.stop1;Parent=g9932.t2;
OX371261.1_Lypha_dubia_genome_assembly,_chromosome:_2	AUGUSTUS	CDS	61595162	61596481	0.54	-	0	ID=g9932.t2.CDS1;Parent=g9932.t2;
OX371261.1_Lypha_dubia_genome_assembly,_chromosome:_2	AUGUSTUS	exon	61595162	61596481	.	-	.	ID=g9932.t2.exon1;Parent=g9932.t2;
OX371261.1_Lypha_dubia_genome_assembly,_chromosome:_2	AUGUSTUS	intron	61596482	61597870	0.4	-	.	ID=g9932.t2.intron1;Parent=g9932.t2;
OX371261.1_Lypha_dubia_genome_assembly,_chromosome:_2	AUGUSTUS	CDS	61597871	61598068	0.65	-	0	ID=g9932.t2.CDS2;Parent=g9932.t2;
OX371261.1_Lypha_dubia_genome_assembly,_chromosome:_2	AUGUSTUS	exon	61597871	61598068	.	-	.	ID=g9932.t2.exon2;Parent=g9932.t2;
OX371261.1_Lypha_dubia_genome_assembly,_chromosome:_2	AUGUSTUS	start_codon	61598066	61598068	.	-	0	ID=g9932.t2.start1;Parent=g9932.t2;
OX371261.1_Lypha_dubia_genome_assembly,_chromosome:_2	AUGUSTUS	gene	61598278	61599156	.	-	.	ID=g9933;
OX371261.1_Lypha_dubia_genome_assembly,_chromosome:_2	AUGUSTUS	mRNA	61598278	61599156	1	-	.	ID=g9933.t1;Parent=g9933;
OX371261.1_Lypha_dubia_genome_assembly,_chromosome:_2	AUGUSTUS	stop_codon	61598278	61598280	.	-	0	ID=g9933.t1.stop1;Parent=g9933.t1;
OX371261.1_Lypha_dubia_genome_assembly,_chromosome:_2	AUGUSTUS	CDS	61598278	61599156	1	-	0	ID=g9933.t1.CDS1;Parent=g9933.t1;
OX371261.1_Lypha_dubia_genome_assembly,_chromosome:_2	AUGUSTUS	exon	61598278	61599156	.	-	.	ID=g9933.t1.exon1;Parent=g9933.t1;
OX371261.1_Lypha_dubia_genome_assembly,_chromosome:_2	AUGUSTUS	start_codon	61599154	61599156	.	-	0	ID=g9933.t1.start1;Parent=g9933.t1;
OX371261.1_Lypha_dubia_genome_assembly,_chromosome:_2	AUGUSTUS	gene	61612959	61614137	.	+	.	ID=g9934;
OX371261.1_Lypha_dubia_genome_assembly,_chromosome:_2	AUGUSTUS	mRNA	61612959	61614137	1	+	.	ID=g9934.t1;Parent=g9934;
OX371261.1_Lypha_dubia_genome_assembly,_chromosome:_2	AUGUSTUS	start_codon	61612959	61612961	.	+	0	ID=g9934.t1.start1;Parent=g9934.t1;
OX371261.1_Lypha_dubia_genome_assembly,_chromosome:_2	AUGUSTUS	CDS	61612959	61613022	1	+	0	ID=g9934.t1.CDS1;Parent=g9934.t1;
OX371261.1_Lypha_dubia_genome_assembly,_chromosome:_2	AUGUSTUS	exon	61612959	61613022	.	+	.	ID=g9934.t1.exon1;Parent=g9934.t1;
OX371261.1_Lypha_dubia_genome_assembly,_chromosome:_2	AUGUSTUS	intron	61613023	61613288	1	+	.	ID=g9934.t1.intron1;Parent=g9934.t1;
OX371261.1_Lypha_dubia_genome_assembly,_chromosome:_2	AUGUSTUS	CDS	61613289	61613390	1	+	2	ID=g9934.t1.CDS2;Parent=g9934.t1;
OX371261.1_Lypha_dubia_genome_assembly,_chromosome:_2	AUGUSTUS	exon	61613289	61613390	.	+	.	ID=g9934.t1.exon2;Parent=g9934.t1;
OX371261.1_Lypha_dubia_genome_assembly,_chromosome:_2	AUGUSTUS	intron	61613391	61613454	1	+	.	ID=g9934.t1.intron2;Parent=g9934.t1;
OX371261.1_Lypha_dubia_genome_assembly,_chromosome:_2	AUGUSTUS	CDS	61613455	61613624	1	+	2	ID=g9934.t1.CDS3;Parent=g9934.t1;
OX371261.1_Lypha_dubia_genome_assembly,_chromosome:_2	AUGUSTUS	exon	61613455	61613624	.	+	.	ID=g9934.t1.exon3;Parent=g9934.t1;
OX371261.1_Lypha_dubia_genome_assembly,_chromosome:_2	AUGUSTUS	intron	61613625	61613778	1	+	.	ID=g9934.t1.intron3;Parent=g9934.t1;
OX371261.1_Lypha_dubia_genome_assembly,_chromosome:_2	AUGUSTUS	CDS	61613779	61613932	1	+	0	ID=g9934.t1.CDS4;Parent=g9934.t1;
OX371261.1_Lypha_dubia_genome_assembly,_chromosome:_2	AUGUSTUS	exon	61613779	61613932	.	+	.	ID=g9934.t1.exon4;Parent=g9934.t1;
OX371261.1_Lypha_dubia_genome_assembly,_chromosome:_2	AUGUSTUS	intron	61613933	61614003	1	+	.	ID=g9934.t1.intron4;Parent=g9934.t1;
OX371261.1_Lypha_dubia_genome_assembly,_chromosome:_2	AUGUSTUS	CDS	61614004	61614137	1	+	2	ID=g9934.t1.CDS5;Parent=g9934.t1;
OX371261.1_Lypha_dubia_genome_assembly,_chromosome:_2	AUGUSTUS	exon	61614004	61614137	.	+	.	ID=g9934.t1.exon5;Parent=g9934.t1;
OX371261.1_Lypha_dubia_genome_assembly,_chromosome:_2	AUGUSTUS	stop_codon	61614135	61614137	.	+	0	ID=g9934.t1.stop1;Parent=g9934.t1;
OX371261.1_Lypha_dubia_genome_assembly,_chromosome:_2	AUGUSTUS	gene	61619020	61620291	.	+	.	ID=g9935;
OX371261.1_Lypha_dubia_genome_assembly,_chromosome:_2	AUGUSTUS	mRNA	61619020	61620291	0.9	+	.	ID=g9935.t1;Parent=g9935;
OX371261.1_Lypha_dubia_genome_assembly,_chromosome:_2	AUGUSTUS	start_codon	61619020	61619022	.	+	0	ID=g9935.t1.start1;Parent=g9935.t1;
OX371261.1_Lypha_dubia_genome_assembly,_chromosome:_2	AUGUSTUS	CDS	61619020	61619041	1	+	0	ID=g9935.t1.CDS1;Parent=g9935.t1;
OX371261.1_Lypha_dubia_genome_assembly,_chromosome:_2	AUGUSTUS	exon	61619020	61619041	.	+	.	ID=g9935.t1.exon1;Parent=g9935.t1;
OX371261.1_Lypha_dubia_genome_assembly,_chromosome:_2	AUGUSTUS	intron	61619042	61619116	0.99	+	.	ID=g9935.t1.intron1;Parent=g9935.t1;
OX371261.1_Lypha_dubia_genome_assembly,_chromosome:_2	AUGUSTUS	CDS	61619117	61619205	0.9	+	2	ID=g9935.t1.CDS2;Parent=g9935.t1;
OX371261.1_Lypha_dubia_genome_assembly,_chromosome:_2	AUGUSTUS	exon	61619117	61619205	.	+	.	ID=g9935.t1.exon2;Parent=g9935.t1;
OX371261.1_Lypha_dubia_genome_assembly,_chromosome:_2	AUGUSTUS	intron	61619206	61619274	0.91	+	.	ID=g9935.t1.intron2;Parent=g9935.t1;
OX371261.1_Lypha_dubia_genome_assembly,_chromosome:_2	AUGUSTUS	CDS	61619275	61620291	0.91	+	0	ID=g9935.t1.CDS3;Parent=g9935.t1;
OX371261.1_Lypha_dubia_genome_assembly,_chromosome:_2	AUGUSTUS	exon	61619275	61620291	.	+	.	ID=g9935.t1.exon3;Parent=g9935.t1;
OX371261.1_Lypha_dubia_genome_assembly,_chromosome:_2	AUGUSTUS	stop_codon	61620289	61620291	.	+	0	ID=g9935.t1.stop1;Parent=g9935.t1;
OX371261.1_Lypha_dubia_genome_assembly,_chromosome:_2	AUGUSTUS	gene	61620423	61621016	.	+	.	ID=g9936;
OX371261.1_Lypha_dubia_genome_assembly,_chromosome:_2	AUGUSTUS	mRNA	61620423	61621016	1	+	.	ID=g9936.t1;Parent=g9936;
OX371261.1_Lypha_dubia_genome_assembly,_chromosome:_2	AUGUSTUS	start_codon	61620423	61620425	.	+	0	ID=g9936.t1.start1;Parent=g9936.t1;
OX371261.1_Lypha_dubia_genome_assembly,_chromosome:_2	AUGUSTUS	CDS	61620423	61621016	1	+	0	ID=g9936.t1.CDS1;Parent=g9936.t1;
OX371261.1_Lypha_dubia_genome_assembly,_chromosome:_2	AUGUSTUS	exon	61620423	61621016	.	+	.	ID=g9936.t1.exon1;Parent=g9936.t1;
OX371261.1_Lypha_dubia_genome_assembly,_chromosome:_2	AUGUSTUS	stop_codon	61621014	61621016	.	+	0	ID=g9936.t1.stop1;Parent=g9936.t1;
OX371261.1_Lypha_dubia_genome_assembly,_chromosome:_2	AUGUSTUS	mRNA	61620633	61621016	0.86	+	.	ID=g9936.t2;Parent=g9936;
OX371261.1_Lypha_dubia_genome_assembly,_chromosome:_2	AUGUSTUS	start_codon	61620633	61620635	.	+	0	ID=g9936.t2.start1;Parent=g9936.t2;
OX371261.1_Lypha_dubia_genome_assembly,_chromosome:_2	AUGUSTUS	CDS	61620633	61621016	0.86	+	0	ID=g9936.t2.CDS1;Parent=g9936.t2;
OX371261.1_Lypha_dubia_genome_assembly,_chromosome:_2	AUGUSTUS	exon	61620633	61621016	.	+	.	ID=g9936.t2.exon1;Parent=g9936.t2;
OX371261.1_Lypha_dubia_genome_assembly,_chromosome:_2	AUGUSTUS	stop_codon	61621014	61621016	.	+	0	ID=g9936.t2.stop1;Parent=g9936.t2;
OX371261.1_Lypha_dubia_genome_assembly,_chromosome:_2	AUGUSTUS	gene	61636792	61638629	.	+	.	ID=g9937;
OX371261.1_Lypha_dubia_genome_assembly,_chromosome:_2	AUGUSTUS	mRNA	61636792	61638629	0.59	+	.	ID=g9937.t1;Parent=g9937;
OX371261.1_Lypha_dubia_genome_assembly,_chromosome:_2	AUGUSTUS	start_codon	61636792	61636794	.	+	0	ID=g9937.t1.start1;Parent=g9937.t1;
OX371261.1_Lypha_dubia_genome_assembly,_chromosome:_2	AUGUSTUS	CDS	61636792	61637905	0.61	+	0	ID=g9937.t1.CDS1;Parent=g9937.t1;
OX371261.1_Lypha_dubia_genome_assembly,_chromosome:_2	AUGUSTUS	exon	61636792	61637905	.	+	.	ID=g9937.t1.exon1;Parent=g9937.t1;
OX371261.1_Lypha_dubia_genome_assembly,_chromosome:_2	AUGUSTUS	intron	61637906	61638495	0.59	+	.	ID=g9937.t1.intron1;Parent=g9937.t1;
OX371261.1_Lypha_dubia_genome_assembly,_chromosome:_2	AUGUSTUS	CDS	61638496	61638629	0.74	+	2	ID=g9937.t1.CDS2;Parent=g9937.t1;
OX371261.1_Lypha_dubia_genome_assembly,_chromosome:_2	AUGUSTUS	exon	61638496	61638629	.	+	.	ID=g9937.t1.exon2;Parent=g9937.t1;
OX371261.1_Lypha_dubia_genome_assembly,_chromosome:_2	AUGUSTUS	stop_codon	61638627	61638629	.	+	0	ID=g9937.t1.stop1;Parent=g9937.t1;
OX371261.1_Lypha_dubia_genome_assembly,_chromosome:_2	AUGUSTUS	mRNA	61636792	61638629	0.43	+	.	ID=g9937.t2;Parent=g9937;
OX371261.1_Lypha_dubia_genome_assembly,_chromosome:_2	AUGUSTUS	start_codon	61636792	61636794	.	+	0	ID=g9937.t2.start1;Parent=g9937.t2;
OX371261.1_Lypha_dubia_genome_assembly,_chromosome:_2	AUGUSTUS	CDS	61636792	61637044	0.45	+	0	ID=g9937.t2.CDS1;Parent=g9937.t2;
OX371261.1_Lypha_dubia_genome_assembly,_chromosome:_2	AUGUSTUS	exon	61636792	61637044	.	+	.	ID=g9937.t2.exon1;Parent=g9937.t2;
OX371261.1_Lypha_dubia_genome_assembly,_chromosome:_2	AUGUSTUS	intron	61637045	61638495	0.43	+	.	ID=g9937.t2.intron1;Parent=g9937.t2;
OX371261.1_Lypha_dubia_genome_assembly,_chromosome:_2	AUGUSTUS	CDS	61638496	61638629	0.53	+	2	ID=g9937.t2.CDS2;Parent=g9937.t2;
OX371261.1_Lypha_dubia_genome_assembly,_chromosome:_2	AUGUSTUS	exon	61638496	61638629	.	+	.	ID=g9937.t2.exon2;Parent=g9937.t2;
OX371261.1_Lypha_dubia_genome_assembly,_chromosome:_2	AUGUSTUS	stop_codon	61638627	61638629	.	+	0	ID=g9937.t2.stop1;Parent=g9937.t2;
OX371261.1_Lypha_dubia_genome_assembly,_chromosome:_2	AUGUSTUS	gene	61638696	61639401	.	+	.	ID=g9938;
OX371261.1_Lypha_dubia_genome_assembly,_chromosome:_2	AUGUSTUS	mRNA	61638696	61639401	1	+	.	ID=g9938.t1;Parent=g9938;
OX371261.1_Lypha_dubia_genome_assembly,_chromosome:_2	AUGUSTUS	start_codon	61638696	61638698	.	+	0	ID=g9938.t1.start1;Parent=g9938.t1;
OX371261.1_Lypha_dubia_genome_assembly,_chromosome:_2	AUGUSTUS	CDS	61638696	61638980	1	+	0	ID=g9938.t1.CDS1;Parent=g9938.t1;
OX371261.1_Lypha_dubia_genome_assembly,_chromosome:_2	AUGUSTUS	exon	61638696	61638980	.	+	.	ID=g9938.t1.exon1;Parent=g9938.t1;
OX371261.1_Lypha_dubia_genome_assembly,_chromosome:_2	AUGUSTUS	intron	61638981	61639055	1	+	.	ID=g9938.t1.intron1;Parent=g9938.t1;
OX371261.1_Lypha_dubia_genome_assembly,_chromosome:_2	AUGUSTUS	CDS	61639056	61639203	1	+	0	ID=g9938.t1.CDS2;Parent=g9938.t1;
OX371261.1_Lypha_dubia_genome_assembly,_chromosome:_2	AUGUSTUS	exon	61639056	61639203	.	+	.	ID=g9938.t1.exon2;Parent=g9938.t1;
OX371261.1_Lypha_dubia_genome_assembly,_chromosome:_2	AUGUSTUS	intron	61639204	61639273	1	+	.	ID=g9938.t1.intron2;Parent=g9938.t1;
OX371261.1_Lypha_dubia_genome_assembly,_chromosome:_2	AUGUSTUS	CDS	61639274	61639401	1	+	2	ID=g9938.t1.CDS3;Parent=g9938.t1;
OX371261.1_Lypha_dubia_genome_assembly,_chromosome:_2	AUGUSTUS	exon	61639274	61639401	.	+	.	ID=g9938.t1.exon3;Parent=g9938.t1;
OX371261.1_Lypha_dubia_genome_assembly,_chromosome:_2	AUGUSTUS	stop_codon	61639399	61639401	.	+	0	ID=g9938.t1.stop1;Parent=g9938.t1;
OX371261.1_Lypha_dubia_genome_assembly,_chromosome:_2	AUGUSTUS	gene	61660795	61668589	.	+	.	ID=g9939;
OX371261.1_Lypha_dubia_genome_assembly,_chromosome:_2	AUGUSTUS	mRNA	61660795	61668589	0.65	+	.	ID=g9939.t1;Parent=g9939;
OX371261.1_Lypha_dubia_genome_assembly,_chromosome:_2	AUGUSTUS	start_codon	61660795	61660797	.	+	0	ID=g9939.t1.start1;Parent=g9939.t1;
OX371261.1_Lypha_dubia_genome_assembly,_chromosome:_2	AUGUSTUS	CDS	61660795	61661089	1	+	0	ID=g9939.t1.CDS1;Parent=g9939.t1;
OX371261.1_Lypha_dubia_genome_assembly,_chromosome:_2	AUGUSTUS	exon	61660795	61661089	.	+	.	ID=g9939.t1.exon1;Parent=g9939.t1;
OX371261.1_Lypha_dubia_genome_assembly,_chromosome:_2	AUGUSTUS	intron	61661090	61668401	0.78	+	.	ID=g9939.t1.intron1;Parent=g9939.t1;
OX371261.1_Lypha_dubia_genome_assembly,_chromosome:_2	AUGUSTUS	CDS	61668402	61668589	0.79	+	2	ID=g9939.t1.CDS2;Parent=g9939.t1;
OX371261.1_Lypha_dubia_genome_assembly,_chromosome:_2	AUGUSTUS	exon	61668402	61668589	.	+	.	ID=g9939.t1.exon2;Parent=g9939.t1;
OX371261.1_Lypha_dubia_genome_assembly,_chromosome:_2	AUGUSTUS	stop_codon	61668587	61668589	.	+	0	ID=g9939.t1.stop1;Parent=g9939.t1;
OX371261.1_Lypha_dubia_genome_assembly,_chromosome:_2	AUGUSTUS	mRNA	61660795	61661283	0.64	+	.	ID=g9939.t2;Parent=g9939;
OX371261.1_Lypha_dubia_genome_assembly,_chromosome:_2	AUGUSTUS	start_codon	61660795	61660797	.	+	0	ID=g9939.t2.start1;Parent=g9939.t2;
OX371261.1_Lypha_dubia_genome_assembly,_chromosome:_2	AUGUSTUS	CDS	61660795	61661283	0.64	+	0	ID=g9939.t2.CDS1;Parent=g9939.t2;
OX371261.1_Lypha_dubia_genome_assembly,_chromosome:_2	AUGUSTUS	exon	61660795	61661283	.	+	.	ID=g9939.t2.exon1;Parent=g9939.t2;
OX371261.1_Lypha_dubia_genome_assembly,_chromosome:_2	AUGUSTUS	stop_codon	61661281	61661283	.	+	0	ID=g9939.t2.stop1;Parent=g9939.t2;
OX371261.1_Lypha_dubia_genome_assembly,_chromosome:_2	AUGUSTUS	gene	61662272	61663148	.	-	.	ID=g9940;
OX371261.1_Lypha_dubia_genome_assembly,_chromosome:_2	AUGUSTUS	mRNA	61662272	61663148	0.68	-	.	ID=g9940.t1;Parent=g9940;
OX371261.1_Lypha_dubia_genome_assembly,_chromosome:_2	AUGUSTUS	stop_codon	61662272	61662274	.	-	0	ID=g9940.t1.stop1;Parent=g9940.t1;
OX371261.1_Lypha_dubia_genome_assembly,_chromosome:_2	AUGUSTUS	CDS	61662272	61662768	0.73	-	2	ID=g9940.t1.CDS1;Parent=g9940.t1;
OX371261.1_Lypha_dubia_genome_assembly,_chromosome:_2	AUGUSTUS	exon	61662272	61662768	.	-	.	ID=g9940.t1.exon1;Parent=g9940.t1;
OX371261.1_Lypha_dubia_genome_assembly,_chromosome:_2	AUGUSTUS	intron	61662769	61663015	0.7	-	.	ID=g9940.t1.intron1;Parent=g9940.t1;
OX371261.1_Lypha_dubia_genome_assembly,_chromosome:_2	AUGUSTUS	CDS	61663016	61663148	0.71	-	0	ID=g9940.t1.CDS2;Parent=g9940.t1;
OX371261.1_Lypha_dubia_genome_assembly,_chromosome:_2	AUGUSTUS	exon	61663016	61663148	.	-	.	ID=g9940.t1.exon2;Parent=g9940.t1;
OX371261.1_Lypha_dubia_genome_assembly,_chromosome:_2	AUGUSTUS	start_codon	61663146	61663148	.	-	0	ID=g9940.t1.start1;Parent=g9940.t1;
OX371261.1_Lypha_dubia_genome_assembly,_chromosome:_2	AUGUSTUS	gene	61681217	61687325	.	+	.	ID=g9941;
OX371261.1_Lypha_dubia_genome_assembly,_chromosome:_2	AUGUSTUS	mRNA	61681217	61687325	0.48	+	.	ID=g9941.t1;Parent=g9941;
OX371261.1_Lypha_dubia_genome_assembly,_chromosome:_2	AUGUSTUS	start_codon	61681217	61681219	.	+	0	ID=g9941.t1.start1;Parent=g9941.t1;
OX371261.1_Lypha_dubia_genome_assembly,_chromosome:_2	AUGUSTUS	CDS	61681217	61686890	0.77	+	0	ID=g9941.t1.CDS1;Parent=g9941.t1;
OX371261.1_Lypha_dubia_genome_assembly,_chromosome:_2	AUGUSTUS	exon	61681217	61686890	.	+	.	ID=g9941.t1.exon1;Parent=g9941.t1;
OX371261.1_Lypha_dubia_genome_assembly,_chromosome:_2	AUGUSTUS	intron	61686891	61687251	0.48	+	.	ID=g9941.t1.intron1;Parent=g9941.t1;
OX371261.1_Lypha_dubia_genome_assembly,_chromosome:_2	AUGUSTUS	CDS	61687252	61687325	0.49	+	2	ID=g9941.t1.CDS2;Parent=g9941.t1;
OX371261.1_Lypha_dubia_genome_assembly,_chromosome:_2	AUGUSTUS	exon	61687252	61687325	.	+	.	ID=g9941.t1.exon2;Parent=g9941.t1;
OX371261.1_Lypha_dubia_genome_assembly,_chromosome:_2	AUGUSTUS	stop_codon	61687323	61687325	.	+	0	ID=g9941.t1.stop1;Parent=g9941.t1;
OX371261.1_Lypha_dubia_genome_assembly,_chromosome:_2	AUGUSTUS	gene	61698359	61698586	.	+	.	ID=g9942;
OX371261.1_Lypha_dubia_genome_assembly,_chromosome:_2	AUGUSTUS	mRNA	61698359	61698586	1	+	.	ID=g9942.t1;Parent=g9942;
OX371261.1_Lypha_dubia_genome_assembly,_chromosome:_2	AUGUSTUS	start_codon	61698359	61698361	.	+	0	ID=g9942.t1.start1;Parent=g9942.t1;
OX371261.1_Lypha_dubia_genome_assembly,_chromosome:_2	AUGUSTUS	CDS	61698359	61698586	1	+	0	ID=g9942.t1.CDS1;Parent=g9942.t1;
OX371261.1_Lypha_dubia_genome_assembly,_chromosome:_2	AUGUSTUS	exon	61698359	61698586	.	+	.	ID=g9942.t1.exon1;Parent=g9942.t1;
OX371261.1_Lypha_dubia_genome_assembly,_chromosome:_2	AUGUSTUS	stop_codon	61698584	61698586	.	+	0	ID=g9942.t1.stop1;Parent=g9942.t1;
OX371261.1_Lypha_dubia_genome_assembly,_chromosome:_2	AUGUSTUS	gene	61699075	61699338	.	+	.	ID=g9943;
OX371261.1_Lypha_dubia_genome_assembly,_chromosome:_2	AUGUSTUS	mRNA	61699075	61699338	1	+	.	ID=g9943.t1;Parent=g9943;
OX371261.1_Lypha_dubia_genome_assembly,_chromosome:_2	AUGUSTUS	start_codon	61699075	61699077	.	+	0	ID=g9943.t1.start1;Parent=g9943.t1;
OX371261.1_Lypha_dubia_genome_assembly,_chromosome:_2	AUGUSTUS	CDS	61699075	61699338	1	+	0	ID=g9943.t1.CDS1;Parent=g9943.t1;
OX371261.1_Lypha_dubia_genome_assembly,_chromosome:_2	AUGUSTUS	exon	61699075	61699338	.	+	.	ID=g9943.t1.exon1;Parent=g9943.t1;
OX371261.1_Lypha_dubia_genome_assembly,_chromosome:_2	AUGUSTUS	stop_codon	61699336	61699338	.	+	0	ID=g9943.t1.stop1;Parent=g9943.t1;
OX371261.1_Lypha_dubia_genome_assembly,_chromosome:_2	AUGUSTUS	gene	61700316	61701377	.	+	.	ID=g9944;
OX371261.1_Lypha_dubia_genome_assembly,_chromosome:_2	AUGUSTUS	mRNA	61700316	61701377	1	+	.	ID=g9944.t1;Parent=g9944;
OX371261.1_Lypha_dubia_genome_assembly,_chromosome:_2	AUGUSTUS	start_codon	61700316	61700318	.	+	0	ID=g9944.t1.start1;Parent=g9944.t1;
OX371261.1_Lypha_dubia_genome_assembly,_chromosome:_2	AUGUSTUS	CDS	61700316	61701377	1	+	0	ID=g9944.t1.CDS1;Parent=g9944.t1;
OX371261.1_Lypha_dubia_genome_assembly,_chromosome:_2	AUGUSTUS	exon	61700316	61701377	.	+	.	ID=g9944.t1.exon1;Parent=g9944.t1;
OX371261.1_Lypha_dubia_genome_assembly,_chromosome:_2	AUGUSTUS	stop_codon	61701375	61701377	.	+	0	ID=g9944.t1.stop1;Parent=g9944.t1;
OX371261.1_Lypha_dubia_genome_assembly,_chromosome:_2	AUGUSTUS	gene	61710408	61711346	.	-	.	ID=g9945;
OX371261.1_Lypha_dubia_genome_assembly,_chromosome:_2	AUGUSTUS	mRNA	61710408	61711346	0.62	-	.	ID=g9945.t1;Parent=g9945;
OX371261.1_Lypha_dubia_genome_assembly,_chromosome:_2	AUGUSTUS	stop_codon	61710408	61710410	.	-	0	ID=g9945.t1.stop1;Parent=g9945.t1;
OX371261.1_Lypha_dubia_genome_assembly,_chromosome:_2	AUGUSTUS	CDS	61710408	61710828	0.63	-	1	ID=g9945.t1.CDS1;Parent=g9945.t1;
OX371261.1_Lypha_dubia_genome_assembly,_chromosome:_2	AUGUSTUS	exon	61710408	61710828	.	-	.	ID=g9945.t1.exon1;Parent=g9945.t1;
OX371261.1_Lypha_dubia_genome_assembly,_chromosome:_2	AUGUSTUS	intron	61710829	61710996	0.63	-	.	ID=g9945.t1.intron1;Parent=g9945.t1;
OX371261.1_Lypha_dubia_genome_assembly,_chromosome:_2	AUGUSTUS	CDS	61710997	61711346	0.62	-	0	ID=g9945.t1.CDS2;Parent=g9945.t1;
OX371261.1_Lypha_dubia_genome_assembly,_chromosome:_2	AUGUSTUS	exon	61710997	61711346	.	-	.	ID=g9945.t1.exon2;Parent=g9945.t1;
OX371261.1_Lypha_dubia_genome_assembly,_chromosome:_2	AUGUSTUS	start_codon	61711344	61711346	.	-	0	ID=g9945.t1.start1;Parent=g9945.t1;
OX371261.1_Lypha_dubia_genome_assembly,_chromosome:_2	AUGUSTUS	gene	61711666	61712206	.	-	.	ID=g9946;
OX371261.1_Lypha_dubia_genome_assembly,_chromosome:_2	AUGUSTUS	mRNA	61711666	61712206	1	-	.	ID=g9946.t1;Parent=g9946;
OX371261.1_Lypha_dubia_genome_assembly,_chromosome:_2	AUGUSTUS	stop_codon	61711666	61711668	.	-	0	ID=g9946.t1.stop1;Parent=g9946.t1;
OX371261.1_Lypha_dubia_genome_assembly,_chromosome:_2	AUGUSTUS	CDS	61711666	61711802	1	-	2	ID=g9946.t1.CDS1;Parent=g9946.t1;
OX371261.1_Lypha_dubia_genome_assembly,_chromosome:_2	AUGUSTUS	exon	61711666	61711802	.	-	.	ID=g9946.t1.exon1;Parent=g9946.t1;
OX371261.1_Lypha_dubia_genome_assembly,_chromosome:_2	AUGUSTUS	intron	61711803	61711857	1	-	.	ID=g9946.t1.intron1;Parent=g9946.t1;
OX371261.1_Lypha_dubia_genome_assembly,_chromosome:_2	AUGUSTUS	CDS	61711858	61712206	1	-	0	ID=g9946.t1.CDS2;Parent=g9946.t1;
OX371261.1_Lypha_dubia_genome_assembly,_chromosome:_2	AUGUSTUS	exon	61711858	61712206	.	-	.	ID=g9946.t1.exon2;Parent=g9946.t1;
OX371261.1_Lypha_dubia_genome_assembly,_chromosome:_2	AUGUSTUS	start_codon	61712204	61712206	.	-	0	ID=g9946.t1.start1;Parent=g9946.t1;
OX371261.1_Lypha_dubia_genome_assembly,_chromosome:_2	AUGUSTUS	gene	61732721	61732948	.	+	.	ID=g9947;
OX371261.1_Lypha_dubia_genome_assembly,_chromosome:_2	AUGUSTUS	mRNA	61732721	61732948	1	+	.	ID=g9947.t1;Parent=g9947;
OX371261.1_Lypha_dubia_genome_assembly,_chromosome:_2	AUGUSTUS	start_codon	61732721	61732723	.	+	0	ID=g9947.t1.start1;Parent=g9947.t1;
OX371261.1_Lypha_dubia_genome_assembly,_chromosome:_2	AUGUSTUS	CDS	61732721	61732948	1	+	0	ID=g9947.t1.CDS1;Parent=g9947.t1;
OX371261.1_Lypha_dubia_genome_assembly,_chromosome:_2	AUGUSTUS	exon	61732721	61732948	.	+	.	ID=g9947.t1.exon1;Parent=g9947.t1;
OX371261.1_Lypha_dubia_genome_assembly,_chromosome:_2	AUGUSTUS	stop_codon	61732946	61732948	.	+	0	ID=g9947.t1.stop1;Parent=g9947.t1;
OX371261.1_Lypha_dubia_genome_assembly,_chromosome:_2	AUGUSTUS	gene	61733433	61733696	.	+	.	ID=g9948;
OX371261.1_Lypha_dubia_genome_assembly,_chromosome:_2	AUGUSTUS	mRNA	61733433	61733696	1	+	.	ID=g9948.t1;Parent=g9948;
OX371261.1_Lypha_dubia_genome_assembly,_chromosome:_2	AUGUSTUS	start_codon	61733433	61733435	.	+	0	ID=g9948.t1.start1;Parent=g9948.t1;
OX371261.1_Lypha_dubia_genome_assembly,_chromosome:_2	AUGUSTUS	CDS	61733433	61733696	1	+	0	ID=g9948.t1.CDS1;Parent=g9948.t1;
OX371261.1_Lypha_dubia_genome_assembly,_chromosome:_2	AUGUSTUS	exon	61733433	61733696	.	+	.	ID=g9948.t1.exon1;Parent=g9948.t1;
OX371261.1_Lypha_dubia_genome_assembly,_chromosome:_2	AUGUSTUS	stop_codon	61733694	61733696	.	+	0	ID=g9948.t1.stop1;Parent=g9948.t1;
OX371261.1_Lypha_dubia_genome_assembly,_chromosome:_2	AUGUSTUS	gene	61734291	61735232	.	+	.	ID=g9949;
OX371261.1_Lypha_dubia_genome_assembly,_chromosome:_2	AUGUSTUS	mRNA	61734291	61735232	0.97	+	.	ID=g9949.t1;Parent=g9949;
OX371261.1_Lypha_dubia_genome_assembly,_chromosome:_2	AUGUSTUS	start_codon	61734291	61734293	.	+	0	ID=g9949.t1.start1;Parent=g9949.t1;
OX371261.1_Lypha_dubia_genome_assembly,_chromosome:_2	AUGUSTUS	CDS	61734291	61735232	0.97	+	0	ID=g9949.t1.CDS1;Parent=g9949.t1;
OX371261.1_Lypha_dubia_genome_assembly,_chromosome:_2	AUGUSTUS	exon	61734291	61735232	.	+	.	ID=g9949.t1.exon1;Parent=g9949.t1;
OX371261.1_Lypha_dubia_genome_assembly,_chromosome:_2	AUGUSTUS	stop_codon	61735230	61735232	.	+	0	ID=g9949.t1.stop1;Parent=g9949.t1;
OX371261.1_Lypha_dubia_genome_assembly,_chromosome:_2	AUGUSTUS	gene	61744552	61745577	.	-	.	ID=g9950;
OX371261.1_Lypha_dubia_genome_assembly,_chromosome:_2	AUGUSTUS	mRNA	61744552	61745577	0.73	-	.	ID=g9950.t1;Parent=g9950;
OX371261.1_Lypha_dubia_genome_assembly,_chromosome:_2	AUGUSTUS	stop_codon	61744552	61744554	.	-	0	ID=g9950.t1.stop1;Parent=g9950.t1;
OX371261.1_Lypha_dubia_genome_assembly,_chromosome:_2	AUGUSTUS	CDS	61744552	61745577	0.73	-	0	ID=g9950.t1.CDS1;Parent=g9950.t1;
OX371261.1_Lypha_dubia_genome_assembly,_chromosome:_2	AUGUSTUS	exon	61744552	61745577	.	-	.	ID=g9950.t1.exon1;Parent=g9950.t1;
OX371261.1_Lypha_dubia_genome_assembly,_chromosome:_2	AUGUSTUS	start_codon	61745575	61745577	.	-	0	ID=g9950.t1.start1;Parent=g9950.t1;
OX371261.1_Lypha_dubia_genome_assembly,_chromosome:_2	AUGUSTUS	gene	61745943	61751243	.	-	.	ID=g9951;
OX371261.1_Lypha_dubia_genome_assembly,_chromosome:_2	AUGUSTUS	mRNA	61745943	61751243	0.21	-	.	ID=g9951.t1;Parent=g9951;
OX371261.1_Lypha_dubia_genome_assembly,_chromosome:_2	AUGUSTUS	stop_codon	61745943	61745945	.	-	0	ID=g9951.t1.stop1;Parent=g9951.t1;
OX371261.1_Lypha_dubia_genome_assembly,_chromosome:_2	AUGUSTUS	CDS	61745943	61745946	1	-	1	ID=g9951.t1.CDS1;Parent=g9951.t1;
OX371261.1_Lypha_dubia_genome_assembly,_chromosome:_2	AUGUSTUS	exon	61745943	61745946	.	-	.	ID=g9951.t1.exon1;Parent=g9951.t1;
OX371261.1_Lypha_dubia_genome_assembly,_chromosome:_2	AUGUSTUS	intron	61745947	61746001	1	-	.	ID=g9951.t1.intron1;Parent=g9951.t1;
OX371261.1_Lypha_dubia_genome_assembly,_chromosome:_2	AUGUSTUS	CDS	61746002	61746431	0.47	-	2	ID=g9951.t1.CDS2;Parent=g9951.t1;
OX371261.1_Lypha_dubia_genome_assembly,_chromosome:_2	AUGUSTUS	exon	61746002	61746431	.	-	.	ID=g9951.t1.exon2;Parent=g9951.t1;
OX371261.1_Lypha_dubia_genome_assembly,_chromosome:_2	AUGUSTUS	intron	61746432	61751188	0.21	-	.	ID=g9951.t1.intron2;Parent=g9951.t1;
OX371261.1_Lypha_dubia_genome_assembly,_chromosome:_2	AUGUSTUS	CDS	61751189	61751243	0.28	-	0	ID=g9951.t1.CDS3;Parent=g9951.t1;
OX371261.1_Lypha_dubia_genome_assembly,_chromosome:_2	AUGUSTUS	exon	61751189	61751243	.	-	.	ID=g9951.t1.exon3;Parent=g9951.t1;
OX371261.1_Lypha_dubia_genome_assembly,_chromosome:_2	AUGUSTUS	start_codon	61751241	61751243	.	-	0	ID=g9951.t1.start1;Parent=g9951.t1;
OX371261.1_Lypha_dubia_genome_assembly,_chromosome:_2	GeneMark.hmm3	mRNA	61745943	61746243	.	-	.	ID=g9951.t2;Parent=g9951;
OX371261.1_Lypha_dubia_genome_assembly,_chromosome:_2	GeneMark.hmm3	stop_codon	61745943	61745945	.	-	0	ID=g9951.t2.stop1;Parent=g9951.t2;
OX371261.1_Lypha_dubia_genome_assembly,_chromosome:_2	GeneMark.hmm3	CDS	61745943	61745946	.	-	1	ID=g9951.t2.CDS1;Parent=g9951.t2;
OX371261.1_Lypha_dubia_genome_assembly,_chromosome:_2	GeneMark.hmm3	exon	61745943	61745946	0	-	.	ID=g9951.t2.exon1;Parent=g9951.t2;
OX371261.1_Lypha_dubia_genome_assembly,_chromosome:_2	GeneMark.hmm3	intron	61745947	61746001	.	-	0	ID=g9951.t2.intron1;Parent=g9951.t2;
OX371261.1_Lypha_dubia_genome_assembly,_chromosome:_2	GeneMark.hmm3	CDS	61746002	61746243	.	-	0	ID=g9951.t2.CDS2;Parent=g9951.t2;
OX371261.1_Lypha_dubia_genome_assembly,_chromosome:_2	GeneMark.hmm3	exon	61746002	61746243	0	-	.	ID=g9951.t2.exon2;Parent=g9951.t2;
OX371261.1_Lypha_dubia_genome_assembly,_chromosome:_2	GeneMark.hmm3	start_codon	61746241	61746243	.	-	0	ID=g9951.t2.start1;Parent=g9951.t2;
OX371261.1_Lypha_dubia_genome_assembly,_chromosome:_2	AUGUSTUS	gene	61771030	61771695	.	+	.	ID=g9952;
OX371261.1_Lypha_dubia_genome_assembly,_chromosome:_2	AUGUSTUS	mRNA	61771030	61771695	1	+	.	ID=g9952.t1;Parent=g9952;
OX371261.1_Lypha_dubia_genome_assembly,_chromosome:_2	AUGUSTUS	start_codon	61771030	61771032	.	+	0	ID=g9952.t1.start1;Parent=g9952.t1;
OX371261.1_Lypha_dubia_genome_assembly,_chromosome:_2	AUGUSTUS	CDS	61771030	61771240	1	+	0	ID=g9952.t1.CDS1;Parent=g9952.t1;
OX371261.1_Lypha_dubia_genome_assembly,_chromosome:_2	AUGUSTUS	exon	61771030	61771240	.	+	.	ID=g9952.t1.exon1;Parent=g9952.t1;
OX371261.1_Lypha_dubia_genome_assembly,_chromosome:_2	AUGUSTUS	intron	61771241	61771456	1	+	.	ID=g9952.t1.intron1;Parent=g9952.t1;
OX371261.1_Lypha_dubia_genome_assembly,_chromosome:_2	AUGUSTUS	CDS	61771457	61771695	1	+	2	ID=g9952.t1.CDS2;Parent=g9952.t1;
OX371261.1_Lypha_dubia_genome_assembly,_chromosome:_2	AUGUSTUS	exon	61771457	61771695	.	+	.	ID=g9952.t1.exon2;Parent=g9952.t1;
OX371261.1_Lypha_dubia_genome_assembly,_chromosome:_2	AUGUSTUS	stop_codon	61771693	61771695	.	+	0	ID=g9952.t1.stop1;Parent=g9952.t1;
OX371261.1_Lypha_dubia_genome_assembly,_chromosome:_2	AUGUSTUS	gene	61772023	61773752	.	+	.	ID=g9953;
OX371261.1_Lypha_dubia_genome_assembly,_chromosome:_2	AUGUSTUS	mRNA	61772023	61773752	0.66	+	.	ID=g9953.t1;Parent=g9953;
OX371261.1_Lypha_dubia_genome_assembly,_chromosome:_2	AUGUSTUS	start_codon	61772023	61772025	.	+	0	ID=g9953.t1.start1;Parent=g9953.t1;
OX371261.1_Lypha_dubia_genome_assembly,_chromosome:_2	AUGUSTUS	CDS	61772023	61772167	0.66	+	0	ID=g9953.t1.CDS1;Parent=g9953.t1;
OX371261.1_Lypha_dubia_genome_assembly,_chromosome:_2	AUGUSTUS	exon	61772023	61772167	.	+	.	ID=g9953.t1.exon1;Parent=g9953.t1;
OX371261.1_Lypha_dubia_genome_assembly,_chromosome:_2	AUGUSTUS	intron	61772168	61772574	0.68	+	.	ID=g9953.t1.intron1;Parent=g9953.t1;
OX371261.1_Lypha_dubia_genome_assembly,_chromosome:_2	AUGUSTUS	CDS	61772575	61772765	0.79	+	2	ID=g9953.t1.CDS2;Parent=g9953.t1;
OX371261.1_Lypha_dubia_genome_assembly,_chromosome:_2	AUGUSTUS	exon	61772575	61772765	.	+	.	ID=g9953.t1.exon2;Parent=g9953.t1;
OX371261.1_Lypha_dubia_genome_assembly,_chromosome:_2	AUGUSTUS	intron	61772766	61772830	1	+	.	ID=g9953.t1.intron2;Parent=g9953.t1;
OX371261.1_Lypha_dubia_genome_assembly,_chromosome:_2	AUGUSTUS	CDS	61772831	61772999	1	+	0	ID=g9953.t1.CDS3;Parent=g9953.t1;
OX371261.1_Lypha_dubia_genome_assembly,_chromosome:_2	AUGUSTUS	exon	61772831	61772999	.	+	.	ID=g9953.t1.exon3;Parent=g9953.t1;
OX371261.1_Lypha_dubia_genome_assembly,_chromosome:_2	AUGUSTUS	intron	61773000	61773322	1	+	.	ID=g9953.t1.intron3;Parent=g9953.t1;
OX371261.1_Lypha_dubia_genome_assembly,_chromosome:_2	AUGUSTUS	CDS	61773323	61773603	1	+	2	ID=g9953.t1.CDS4;Parent=g9953.t1;
OX371261.1_Lypha_dubia_genome_assembly,_chromosome:_2	AUGUSTUS	exon	61773323	61773603	.	+	.	ID=g9953.t1.exon4;Parent=g9953.t1;
OX371261.1_Lypha_dubia_genome_assembly,_chromosome:_2	AUGUSTUS	intron	61773604	61773689	1	+	.	ID=g9953.t1.intron4;Parent=g9953.t1;
OX371261.1_Lypha_dubia_genome_assembly,_chromosome:_2	AUGUSTUS	CDS	61773690	61773752	1	+	0	ID=g9953.t1.CDS5;Parent=g9953.t1;
OX371261.1_Lypha_dubia_genome_assembly,_chromosome:_2	AUGUSTUS	exon	61773690	61773752	.	+	.	ID=g9953.t1.exon5;Parent=g9953.t1;
OX371261.1_Lypha_dubia_genome_assembly,_chromosome:_2	AUGUSTUS	stop_codon	61773750	61773752	.	+	0	ID=g9953.t1.stop1;Parent=g9953.t1;
OX371261.1_Lypha_dubia_genome_assembly,_chromosome:_2	AUGUSTUS	gene	61818697	61820024	.	-	.	ID=g9954;
OX371261.1_Lypha_dubia_genome_assembly,_chromosome:_2	AUGUSTUS	mRNA	61818697	61820024	0.53	-	.	ID=g9954.t1;Parent=g9954;
OX371261.1_Lypha_dubia_genome_assembly,_chromosome:_2	AUGUSTUS	stop_codon	61818697	61818699	.	-	0	ID=g9954.t1.stop1;Parent=g9954.t1;
OX371261.1_Lypha_dubia_genome_assembly,_chromosome:_2	AUGUSTUS	CDS	61818697	61819059	0.9	-	0	ID=g9954.t1.CDS1;Parent=g9954.t1;
OX371261.1_Lypha_dubia_genome_assembly,_chromosome:_2	AUGUSTUS	exon	61818697	61819059	.	-	.	ID=g9954.t1.exon1;Parent=g9954.t1;
OX371261.1_Lypha_dubia_genome_assembly,_chromosome:_2	AUGUSTUS	intron	61819060	61819278	0.9	-	.	ID=g9954.t1.intron1;Parent=g9954.t1;
OX371261.1_Lypha_dubia_genome_assembly,_chromosome:_2	AUGUSTUS	CDS	61819279	61819624	0.86	-	1	ID=g9954.t1.CDS2;Parent=g9954.t1;
OX371261.1_Lypha_dubia_genome_assembly,_chromosome:_2	AUGUSTUS	exon	61819279	61819624	.	-	.	ID=g9954.t1.exon2;Parent=g9954.t1;
OX371261.1_Lypha_dubia_genome_assembly,_chromosome:_2	AUGUSTUS	intron	61819625	61819710	0.57	-	.	ID=g9954.t1.intron2;Parent=g9954.t1;
OX371261.1_Lypha_dubia_genome_assembly,_chromosome:_2	AUGUSTUS	CDS	61819711	61820024	0.6	-	0	ID=g9954.t1.CDS3;Parent=g9954.t1;
OX371261.1_Lypha_dubia_genome_assembly,_chromosome:_2	AUGUSTUS	exon	61819711	61820024	.	-	.	ID=g9954.t1.exon3;Parent=g9954.t1;
OX371261.1_Lypha_dubia_genome_assembly,_chromosome:_2	AUGUSTUS	start_codon	61820022	61820024	.	-	0	ID=g9954.t1.start1;Parent=g9954.t1;
OX371261.1_Lypha_dubia_genome_assembly,_chromosome:_2	AUGUSTUS	gene	61820243	61820551	.	-	.	ID=g9955;
OX371261.1_Lypha_dubia_genome_assembly,_chromosome:_2	AUGUSTUS	mRNA	61820243	61820551	1	-	.	ID=g9955.t1;Parent=g9955;
OX371261.1_Lypha_dubia_genome_assembly,_chromosome:_2	AUGUSTUS	stop_codon	61820243	61820245	.	-	0	ID=g9955.t1.stop1;Parent=g9955.t1;
OX371261.1_Lypha_dubia_genome_assembly,_chromosome:_2	AUGUSTUS	CDS	61820243	61820551	1	-	0	ID=g9955.t1.CDS1;Parent=g9955.t1;
OX371261.1_Lypha_dubia_genome_assembly,_chromosome:_2	AUGUSTUS	exon	61820243	61820551	.	-	.	ID=g9955.t1.exon1;Parent=g9955.t1;
OX371261.1_Lypha_dubia_genome_assembly,_chromosome:_2	AUGUSTUS	start_codon	61820549	61820551	.	-	0	ID=g9955.t1.start1;Parent=g9955.t1;
OX371261.1_Lypha_dubia_genome_assembly,_chromosome:_2	AUGUSTUS	gene	61852335	61853952	.	+	.	ID=g9956;
OX371261.1_Lypha_dubia_genome_assembly,_chromosome:_2	AUGUSTUS	mRNA	61852335	61853952	0.88	+	.	ID=g9956.t1;Parent=g9956;
OX371261.1_Lypha_dubia_genome_assembly,_chromosome:_2	AUGUSTUS	start_codon	61852335	61852337	.	+	0	ID=g9956.t1.start1;Parent=g9956.t1;
OX371261.1_Lypha_dubia_genome_assembly,_chromosome:_2	AUGUSTUS	CDS	61852335	61852957	0.92	+	0	ID=g9956.t1.CDS1;Parent=g9956.t1;
OX371261.1_Lypha_dubia_genome_assembly,_chromosome:_2	AUGUSTUS	exon	61852335	61852957	.	+	.	ID=g9956.t1.exon1;Parent=g9956.t1;
OX371261.1_Lypha_dubia_genome_assembly,_chromosome:_2	AUGUSTUS	intron	61852958	61853141	0.9	+	.	ID=g9956.t1.intron1;Parent=g9956.t1;
OX371261.1_Lypha_dubia_genome_assembly,_chromosome:_2	AUGUSTUS	CDS	61853142	61853952	0.89	+	1	ID=g9956.t1.CDS2;Parent=g9956.t1;
OX371261.1_Lypha_dubia_genome_assembly,_chromosome:_2	AUGUSTUS	exon	61853142	61853952	.	+	.	ID=g9956.t1.exon2;Parent=g9956.t1;
OX371261.1_Lypha_dubia_genome_assembly,_chromosome:_2	AUGUSTUS	stop_codon	61853950	61853952	.	+	0	ID=g9956.t1.stop1;Parent=g9956.t1;
OX371261.1_Lypha_dubia_genome_assembly,_chromosome:_2	AUGUSTUS	mRNA	61852335	61853952	0.95	+	.	ID=g9956.t2;Parent=g9956;
OX371261.1_Lypha_dubia_genome_assembly,_chromosome:_2	AUGUSTUS	start_codon	61852335	61852337	.	+	0	ID=g9956.t2.start1;Parent=g9956.t2;
OX371261.1_Lypha_dubia_genome_assembly,_chromosome:_2	AUGUSTUS	CDS	61852335	61852957	0.99	+	0	ID=g9956.t2.CDS1;Parent=g9956.t2;
OX371261.1_Lypha_dubia_genome_assembly,_chromosome:_2	AUGUSTUS	exon	61852335	61852957	.	+	.	ID=g9956.t2.exon1;Parent=g9956.t2;
OX371261.1_Lypha_dubia_genome_assembly,_chromosome:_2	AUGUSTUS	intron	61852958	61853894	0.95	+	.	ID=g9956.t2.intron1;Parent=g9956.t2;
OX371261.1_Lypha_dubia_genome_assembly,_chromosome:_2	AUGUSTUS	CDS	61853895	61853952	0.97	+	1	ID=g9956.t2.CDS2;Parent=g9956.t2;
OX371261.1_Lypha_dubia_genome_assembly,_chromosome:_2	AUGUSTUS	exon	61853895	61853952	.	+	.	ID=g9956.t2.exon2;Parent=g9956.t2;
OX371261.1_Lypha_dubia_genome_assembly,_chromosome:_2	AUGUSTUS	stop_codon	61853950	61853952	.	+	0	ID=g9956.t2.stop1;Parent=g9956.t2;
OX371261.1_Lypha_dubia_genome_assembly,_chromosome:_2	AUGUSTUS	gene	61856082	61857609	.	-	.	ID=g9957;
OX371261.1_Lypha_dubia_genome_assembly,_chromosome:_2	AUGUSTUS	mRNA	61856082	61857609	0.41	-	.	ID=g9957.t1;Parent=g9957;
OX371261.1_Lypha_dubia_genome_assembly,_chromosome:_2	AUGUSTUS	stop_codon	61856082	61856084	.	-	0	ID=g9957.t1.stop1;Parent=g9957.t1;
OX371261.1_Lypha_dubia_genome_assembly,_chromosome:_2	AUGUSTUS	CDS	61856082	61856425	0.61	-	2	ID=g9957.t1.CDS1;Parent=g9957.t1;
OX371261.1_Lypha_dubia_genome_assembly,_chromosome:_2	AUGUSTUS	exon	61856082	61856425	.	-	.	ID=g9957.t1.exon1;Parent=g9957.t1;
OX371261.1_Lypha_dubia_genome_assembly,_chromosome:_2	AUGUSTUS	intron	61856426	61856513	0.43	-	.	ID=g9957.t1.intron1;Parent=g9957.t1;
OX371261.1_Lypha_dubia_genome_assembly,_chromosome:_2	AUGUSTUS	CDS	61856514	61857609	0.71	-	0	ID=g9957.t1.CDS2;Parent=g9957.t1;
OX371261.1_Lypha_dubia_genome_assembly,_chromosome:_2	AUGUSTUS	exon	61856514	61857609	.	-	.	ID=g9957.t1.exon2;Parent=g9957.t1;
OX371261.1_Lypha_dubia_genome_assembly,_chromosome:_2	AUGUSTUS	start_codon	61857607	61857609	.	-	0	ID=g9957.t1.start1;Parent=g9957.t1;
OX371261.1_Lypha_dubia_genome_assembly,_chromosome:_2	AUGUSTUS	gene	61858367	61859539	.	+	.	ID=g9958;
OX371261.1_Lypha_dubia_genome_assembly,_chromosome:_2	AUGUSTUS	mRNA	61858367	61859539	0.29	+	.	ID=g9958.t1;Parent=g9958;
OX371261.1_Lypha_dubia_genome_assembly,_chromosome:_2	AUGUSTUS	start_codon	61858367	61858369	.	+	0	ID=g9958.t1.start1;Parent=g9958.t1;
OX371261.1_Lypha_dubia_genome_assembly,_chromosome:_2	AUGUSTUS	CDS	61858367	61858810	0.41	+	0	ID=g9958.t1.CDS1;Parent=g9958.t1;
OX371261.1_Lypha_dubia_genome_assembly,_chromosome:_2	AUGUSTUS	exon	61858367	61858810	.	+	.	ID=g9958.t1.exon1;Parent=g9958.t1;
OX371261.1_Lypha_dubia_genome_assembly,_chromosome:_2	AUGUSTUS	intron	61858811	61859209	0.51	+	.	ID=g9958.t1.intron1;Parent=g9958.t1;
OX371261.1_Lypha_dubia_genome_assembly,_chromosome:_2	AUGUSTUS	CDS	61859210	61859539	0.77	+	0	ID=g9958.t1.CDS2;Parent=g9958.t1;
OX371261.1_Lypha_dubia_genome_assembly,_chromosome:_2	AUGUSTUS	exon	61859210	61859539	.	+	.	ID=g9958.t1.exon2;Parent=g9958.t1;
OX371261.1_Lypha_dubia_genome_assembly,_chromosome:_2	AUGUSTUS	stop_codon	61859537	61859539	.	+	0	ID=g9958.t1.stop1;Parent=g9958.t1;
OX371261.1_Lypha_dubia_genome_assembly,_chromosome:_2	AUGUSTUS	gene	61890636	61891649	.	+	.	ID=g9959;
OX371261.1_Lypha_dubia_genome_assembly,_chromosome:_2	AUGUSTUS	mRNA	61890636	61891649	1	+	.	ID=g9959.t1;Parent=g9959;
OX371261.1_Lypha_dubia_genome_assembly,_chromosome:_2	AUGUSTUS	start_codon	61890636	61890638	.	+	0	ID=g9959.t1.start1;Parent=g9959.t1;
OX371261.1_Lypha_dubia_genome_assembly,_chromosome:_2	AUGUSTUS	CDS	61890636	61891649	1	+	0	ID=g9959.t1.CDS1;Parent=g9959.t1;
OX371261.1_Lypha_dubia_genome_assembly,_chromosome:_2	AUGUSTUS	exon	61890636	61891649	.	+	.	ID=g9959.t1.exon1;Parent=g9959.t1;
OX371261.1_Lypha_dubia_genome_assembly,_chromosome:_2	AUGUSTUS	stop_codon	61891647	61891649	.	+	0	ID=g9959.t1.stop1;Parent=g9959.t1;
OX371261.1_Lypha_dubia_genome_assembly,_chromosome:_2	AUGUSTUS	gene	61891872	61892435	.	+	.	ID=g9960;
OX371261.1_Lypha_dubia_genome_assembly,_chromosome:_2	AUGUSTUS	mRNA	61891872	61892435	0.75	+	.	ID=g9960.t1;Parent=g9960;
OX371261.1_Lypha_dubia_genome_assembly,_chromosome:_2	AUGUSTUS	start_codon	61891872	61891874	.	+	0	ID=g9960.t1.start1;Parent=g9960.t1;
OX371261.1_Lypha_dubia_genome_assembly,_chromosome:_2	AUGUSTUS	CDS	61891872	61892435	0.75	+	0	ID=g9960.t1.CDS1;Parent=g9960.t1;
OX371261.1_Lypha_dubia_genome_assembly,_chromosome:_2	AUGUSTUS	exon	61891872	61892435	.	+	.	ID=g9960.t1.exon1;Parent=g9960.t1;
OX371261.1_Lypha_dubia_genome_assembly,_chromosome:_2	AUGUSTUS	stop_codon	61892433	61892435	.	+	0	ID=g9960.t1.stop1;Parent=g9960.t1;
OX371261.1_Lypha_dubia_genome_assembly,_chromosome:_2	AUGUSTUS	gene	61899171	61900352	.	+	.	ID=g9961;
OX371261.1_Lypha_dubia_genome_assembly,_chromosome:_2	AUGUSTUS	mRNA	61899171	61900352	1	+	.	ID=g9961.t1;Parent=g9961;
OX371261.1_Lypha_dubia_genome_assembly,_chromosome:_2	AUGUSTUS	start_codon	61899171	61899173	.	+	0	ID=g9961.t1.start1;Parent=g9961.t1;
OX371261.1_Lypha_dubia_genome_assembly,_chromosome:_2	AUGUSTUS	CDS	61899171	61900352	1	+	0	ID=g9961.t1.CDS1;Parent=g9961.t1;
OX371261.1_Lypha_dubia_genome_assembly,_chromosome:_2	AUGUSTUS	exon	61899171	61900352	.	+	.	ID=g9961.t1.exon1;Parent=g9961.t1;
OX371261.1_Lypha_dubia_genome_assembly,_chromosome:_2	AUGUSTUS	stop_codon	61900350	61900352	.	+	0	ID=g9961.t1.stop1;Parent=g9961.t1;
OX371261.1_Lypha_dubia_genome_assembly,_chromosome:_2	AUGUSTUS	gene	62004148	62006920	.	+	.	ID=g9962;
OX371261.1_Lypha_dubia_genome_assembly,_chromosome:_2	AUGUSTUS	mRNA	62004148	62006920	0.38	+	.	ID=g9962.t1;Parent=g9962;
OX371261.1_Lypha_dubia_genome_assembly,_chromosome:_2	AUGUSTUS	start_codon	62004148	62004150	.	+	0	ID=g9962.t1.start1;Parent=g9962.t1;
OX371261.1_Lypha_dubia_genome_assembly,_chromosome:_2	AUGUSTUS	CDS	62004148	62004200	0.96	+	0	ID=g9962.t1.CDS1;Parent=g9962.t1;
OX371261.1_Lypha_dubia_genome_assembly,_chromosome:_2	AUGUSTUS	exon	62004148	62004200	.	+	.	ID=g9962.t1.exon1;Parent=g9962.t1;
OX371261.1_Lypha_dubia_genome_assembly,_chromosome:_2	AUGUSTUS	intron	62004201	62004290	0.96	+	.	ID=g9962.t1.intron1;Parent=g9962.t1;
OX371261.1_Lypha_dubia_genome_assembly,_chromosome:_2	AUGUSTUS	CDS	62004291	62004543	0.96	+	1	ID=g9962.t1.CDS2;Parent=g9962.t1;
OX371261.1_Lypha_dubia_genome_assembly,_chromosome:_2	AUGUSTUS	exon	62004291	62004543	.	+	.	ID=g9962.t1.exon2;Parent=g9962.t1;
OX371261.1_Lypha_dubia_genome_assembly,_chromosome:_2	AUGUSTUS	intron	62004544	62004600	0.92	+	.	ID=g9962.t1.intron2;Parent=g9962.t1;
OX371261.1_Lypha_dubia_genome_assembly,_chromosome:_2	AUGUSTUS	CDS	62004601	62005725	0.39	+	0	ID=g9962.t1.CDS3;Parent=g9962.t1;
OX371261.1_Lypha_dubia_genome_assembly,_chromosome:_2	AUGUSTUS	exon	62004601	62005725	.	+	.	ID=g9962.t1.exon3;Parent=g9962.t1;
OX371261.1_Lypha_dubia_genome_assembly,_chromosome:_2	AUGUSTUS	intron	62005726	62006149	0.43	+	.	ID=g9962.t1.intron3;Parent=g9962.t1;
OX371261.1_Lypha_dubia_genome_assembly,_chromosome:_2	AUGUSTUS	CDS	62006150	62006920	0.56	+	0	ID=g9962.t1.CDS4;Parent=g9962.t1;
OX371261.1_Lypha_dubia_genome_assembly,_chromosome:_2	AUGUSTUS	exon	62006150	62006920	.	+	.	ID=g9962.t1.exon4;Parent=g9962.t1;
OX371261.1_Lypha_dubia_genome_assembly,_chromosome:_2	AUGUSTUS	stop_codon	62006918	62006920	.	+	0	ID=g9962.t1.stop1;Parent=g9962.t1;
OX371261.1_Lypha_dubia_genome_assembly,_chromosome:_2	AUGUSTUS	gene	62017072	62017881	.	+	.	ID=g9963;
OX371261.1_Lypha_dubia_genome_assembly,_chromosome:_2	AUGUSTUS	mRNA	62017228	62017881	0.98	+	.	ID=g9963.t1;Parent=g9963;
OX371261.1_Lypha_dubia_genome_assembly,_chromosome:_2	AUGUSTUS	start_codon	62017228	62017230	.	+	0	ID=g9963.t1.start1;Parent=g9963.t1;
OX371261.1_Lypha_dubia_genome_assembly,_chromosome:_2	AUGUSTUS	CDS	62017228	62017881	0.98	+	0	ID=g9963.t1.CDS1;Parent=g9963.t1;
OX371261.1_Lypha_dubia_genome_assembly,_chromosome:_2	AUGUSTUS	exon	62017228	62017881	.	+	.	ID=g9963.t1.exon1;Parent=g9963.t1;
OX371261.1_Lypha_dubia_genome_assembly,_chromosome:_2	AUGUSTUS	stop_codon	62017879	62017881	.	+	0	ID=g9963.t1.stop1;Parent=g9963.t1;
OX371261.1_Lypha_dubia_genome_assembly,_chromosome:_2	AUGUSTUS	mRNA	62017072	62017881	0.91	+	.	ID=g9963.t2;Parent=g9963;
OX371261.1_Lypha_dubia_genome_assembly,_chromosome:_2	AUGUSTUS	start_codon	62017072	62017074	.	+	0	ID=g9963.t2.start1;Parent=g9963.t2;
OX371261.1_Lypha_dubia_genome_assembly,_chromosome:_2	AUGUSTUS	CDS	62017072	62017881	0.91	+	0	ID=g9963.t2.CDS1;Parent=g9963.t2;
OX371261.1_Lypha_dubia_genome_assembly,_chromosome:_2	AUGUSTUS	exon	62017072	62017881	.	+	.	ID=g9963.t2.exon1;Parent=g9963.t2;
OX371261.1_Lypha_dubia_genome_assembly,_chromosome:_2	AUGUSTUS	stop_codon	62017879	62017881	.	+	0	ID=g9963.t2.stop1;Parent=g9963.t2;
OX371261.1_Lypha_dubia_genome_assembly,_chromosome:_2	AUGUSTUS	gene	62017989	62018399	.	+	.	ID=g9964;
OX371261.1_Lypha_dubia_genome_assembly,_chromosome:_2	AUGUSTUS	mRNA	62018022	62018399	1	+	.	ID=g9964.t1;Parent=g9964;
OX371261.1_Lypha_dubia_genome_assembly,_chromosome:_2	AUGUSTUS	start_codon	62018022	62018024	.	+	0	ID=g9964.t1.start1;Parent=g9964.t1;
OX371261.1_Lypha_dubia_genome_assembly,_chromosome:_2	AUGUSTUS	CDS	62018022	62018399	1	+	0	ID=g9964.t1.CDS1;Parent=g9964.t1;
OX371261.1_Lypha_dubia_genome_assembly,_chromosome:_2	AUGUSTUS	exon	62018022	62018399	.	+	.	ID=g9964.t1.exon1;Parent=g9964.t1;
OX371261.1_Lypha_dubia_genome_assembly,_chromosome:_2	AUGUSTUS	stop_codon	62018397	62018399	.	+	0	ID=g9964.t1.stop1;Parent=g9964.t1;
OX371261.1_Lypha_dubia_genome_assembly,_chromosome:_2	AUGUSTUS	mRNA	62017989	62018399	0.98	+	.	ID=g9964.t2;Parent=g9964;
OX371261.1_Lypha_dubia_genome_assembly,_chromosome:_2	AUGUSTUS	start_codon	62017989	62017991	.	+	0	ID=g9964.t2.start1;Parent=g9964.t2;
OX371261.1_Lypha_dubia_genome_assembly,_chromosome:_2	AUGUSTUS	CDS	62017989	62018399	0.98	+	0	ID=g9964.t2.CDS1;Parent=g9964.t2;
OX371261.1_Lypha_dubia_genome_assembly,_chromosome:_2	AUGUSTUS	exon	62017989	62018399	.	+	.	ID=g9964.t2.exon1;Parent=g9964.t2;
OX371261.1_Lypha_dubia_genome_assembly,_chromosome:_2	AUGUSTUS	stop_codon	62018397	62018399	.	+	0	ID=g9964.t2.stop1;Parent=g9964.t2;
OX371261.1_Lypha_dubia_genome_assembly,_chromosome:_2	AUGUSTUS	gene	62018709	62019218	.	+	.	ID=g9965;
OX371261.1_Lypha_dubia_genome_assembly,_chromosome:_2	AUGUSTUS	mRNA	62018709	62019218	1	+	.	ID=g9965.t1;Parent=g9965;
OX371261.1_Lypha_dubia_genome_assembly,_chromosome:_2	AUGUSTUS	start_codon	62018709	62018711	.	+	0	ID=g9965.t1.start1;Parent=g9965.t1;
OX371261.1_Lypha_dubia_genome_assembly,_chromosome:_2	AUGUSTUS	CDS	62018709	62019218	1	+	0	ID=g9965.t1.CDS1;Parent=g9965.t1;
OX371261.1_Lypha_dubia_genome_assembly,_chromosome:_2	AUGUSTUS	exon	62018709	62019218	.	+	.	ID=g9965.t1.exon1;Parent=g9965.t1;
OX371261.1_Lypha_dubia_genome_assembly,_chromosome:_2	AUGUSTUS	stop_codon	62019216	62019218	.	+	0	ID=g9965.t1.stop1;Parent=g9965.t1;
OX371261.1_Lypha_dubia_genome_assembly,_chromosome:_2	AUGUSTUS	gene	62063063	62063317	.	+	.	ID=g9966;
OX371261.1_Lypha_dubia_genome_assembly,_chromosome:_2	AUGUSTUS	mRNA	62063063	62063317	1	+	.	ID=g9966.t1;Parent=g9966;
OX371261.1_Lypha_dubia_genome_assembly,_chromosome:_2	AUGUSTUS	start_codon	62063063	62063065	.	+	0	ID=g9966.t1.start1;Parent=g9966.t1;
OX371261.1_Lypha_dubia_genome_assembly,_chromosome:_2	AUGUSTUS	CDS	62063063	62063317	1	+	0	ID=g9966.t1.CDS1;Parent=g9966.t1;
OX371261.1_Lypha_dubia_genome_assembly,_chromosome:_2	AUGUSTUS	exon	62063063	62063317	.	+	.	ID=g9966.t1.exon1;Parent=g9966.t1;
OX371261.1_Lypha_dubia_genome_assembly,_chromosome:_2	AUGUSTUS	stop_codon	62063315	62063317	.	+	0	ID=g9966.t1.stop1;Parent=g9966.t1;
OX371261.1_Lypha_dubia_genome_assembly,_chromosome:_2	AUGUSTUS	gene	62064538	62065932	.	+	.	ID=g9967;
OX371261.1_Lypha_dubia_genome_assembly,_chromosome:_2	AUGUSTUS	mRNA	62064538	62065932	0.88	+	.	ID=g9967.t1;Parent=g9967;
OX371261.1_Lypha_dubia_genome_assembly,_chromosome:_2	AUGUSTUS	start_codon	62064538	62064540	.	+	0	ID=g9967.t1.start1;Parent=g9967.t1;
OX371261.1_Lypha_dubia_genome_assembly,_chromosome:_2	AUGUSTUS	CDS	62064538	62064612	0.88	+	0	ID=g9967.t1.CDS1;Parent=g9967.t1;
OX371261.1_Lypha_dubia_genome_assembly,_chromosome:_2	AUGUSTUS	exon	62064538	62064612	.	+	.	ID=g9967.t1.exon1;Parent=g9967.t1;
OX371261.1_Lypha_dubia_genome_assembly,_chromosome:_2	AUGUSTUS	intron	62064613	62065785	0.88	+	.	ID=g9967.t1.intron1;Parent=g9967.t1;
OX371261.1_Lypha_dubia_genome_assembly,_chromosome:_2	AUGUSTUS	CDS	62065786	62065932	0.98	+	0	ID=g9967.t1.CDS2;Parent=g9967.t1;
OX371261.1_Lypha_dubia_genome_assembly,_chromosome:_2	AUGUSTUS	exon	62065786	62065932	.	+	.	ID=g9967.t1.exon2;Parent=g9967.t1;
OX371261.1_Lypha_dubia_genome_assembly,_chromosome:_2	AUGUSTUS	stop_codon	62065930	62065932	.	+	0	ID=g9967.t1.stop1;Parent=g9967.t1;
OX371261.1_Lypha_dubia_genome_assembly,_chromosome:_2	AUGUSTUS	mRNA	62064538	62065932	0.85	+	.	ID=g9967.t2;Parent=g9967;
OX371261.1_Lypha_dubia_genome_assembly,_chromosome:_2	AUGUSTUS	start_codon	62064538	62064540	.	+	0	ID=g9967.t2.start1;Parent=g9967.t2;
OX371261.1_Lypha_dubia_genome_assembly,_chromosome:_2	AUGUSTUS	CDS	62064538	62065932	0.85	+	0	ID=g9967.t2.CDS1;Parent=g9967.t2;
OX371261.1_Lypha_dubia_genome_assembly,_chromosome:_2	AUGUSTUS	exon	62064538	62065932	.	+	.	ID=g9967.t2.exon1;Parent=g9967.t2;
OX371261.1_Lypha_dubia_genome_assembly,_chromosome:_2	AUGUSTUS	stop_codon	62065930	62065932	.	+	0	ID=g9967.t2.stop1;Parent=g9967.t2;
OX371261.1_Lypha_dubia_genome_assembly,_chromosome:_2	AUGUSTUS	gene	62066313	62066975	.	+	.	ID=g9968;
OX371261.1_Lypha_dubia_genome_assembly,_chromosome:_2	AUGUSTUS	mRNA	62066313	62066975	1	+	.	ID=g9968.t1;Parent=g9968;
OX371261.1_Lypha_dubia_genome_assembly,_chromosome:_2	AUGUSTUS	start_codon	62066313	62066315	.	+	0	ID=g9968.t1.start1;Parent=g9968.t1;
OX371261.1_Lypha_dubia_genome_assembly,_chromosome:_2	AUGUSTUS	CDS	62066313	62066975	1	+	0	ID=g9968.t1.CDS1;Parent=g9968.t1;
OX371261.1_Lypha_dubia_genome_assembly,_chromosome:_2	AUGUSTUS	exon	62066313	62066975	.	+	.	ID=g9968.t1.exon1;Parent=g9968.t1;
OX371261.1_Lypha_dubia_genome_assembly,_chromosome:_2	AUGUSTUS	stop_codon	62066973	62066975	.	+	0	ID=g9968.t1.stop1;Parent=g9968.t1;
OX371261.1_Lypha_dubia_genome_assembly,_chromosome:_2	AUGUSTUS	gene	62067185	62067394	.	+	.	ID=g9969;
OX371261.1_Lypha_dubia_genome_assembly,_chromosome:_2	AUGUSTUS	mRNA	62067185	62067394	0.99	+	.	ID=g9969.t1;Parent=g9969;
OX371261.1_Lypha_dubia_genome_assembly,_chromosome:_2	AUGUSTUS	start_codon	62067185	62067187	.	+	0	ID=g9969.t1.start1;Parent=g9969.t1;
OX371261.1_Lypha_dubia_genome_assembly,_chromosome:_2	AUGUSTUS	CDS	62067185	62067394	0.99	+	0	ID=g9969.t1.CDS1;Parent=g9969.t1;
OX371261.1_Lypha_dubia_genome_assembly,_chromosome:_2	AUGUSTUS	exon	62067185	62067394	.	+	.	ID=g9969.t1.exon1;Parent=g9969.t1;
OX371261.1_Lypha_dubia_genome_assembly,_chromosome:_2	AUGUSTUS	stop_codon	62067392	62067394	.	+	0	ID=g9969.t1.stop1;Parent=g9969.t1;
OX371261.1_Lypha_dubia_genome_assembly,_chromosome:_2	AUGUSTUS	gene	62067656	62069053	.	+	.	ID=g9970;
OX371261.1_Lypha_dubia_genome_assembly,_chromosome:_2	AUGUSTUS	mRNA	62067656	62069053	1	+	.	ID=g9970.t1;Parent=g9970;
OX371261.1_Lypha_dubia_genome_assembly,_chromosome:_2	AUGUSTUS	start_codon	62067656	62067658	.	+	0	ID=g9970.t1.start1;Parent=g9970.t1;
OX371261.1_Lypha_dubia_genome_assembly,_chromosome:_2	AUGUSTUS	CDS	62067656	62069053	1	+	0	ID=g9970.t1.CDS1;Parent=g9970.t1;
OX371261.1_Lypha_dubia_genome_assembly,_chromosome:_2	AUGUSTUS	exon	62067656	62069053	.	+	.	ID=g9970.t1.exon1;Parent=g9970.t1;
OX371261.1_Lypha_dubia_genome_assembly,_chromosome:_2	AUGUSTUS	stop_codon	62069051	62069053	.	+	0	ID=g9970.t1.stop1;Parent=g9970.t1;
OX371261.1_Lypha_dubia_genome_assembly,_chromosome:_2	AUGUSTUS	mRNA	62067656	62068161	0.77	+	.	ID=g9970.t2;Parent=g9970;
OX371261.1_Lypha_dubia_genome_assembly,_chromosome:_2	AUGUSTUS	start_codon	62067656	62067658	.	+	0	ID=g9970.t2.start1;Parent=g9970.t2;
OX371261.1_Lypha_dubia_genome_assembly,_chromosome:_2	AUGUSTUS	CDS	62067656	62068105	0.77	+	0	ID=g9970.t2.CDS1;Parent=g9970.t2;
OX371261.1_Lypha_dubia_genome_assembly,_chromosome:_2	AUGUSTUS	exon	62067656	62068105	.	+	.	ID=g9970.t2.exon1;Parent=g9970.t2;
OX371261.1_Lypha_dubia_genome_assembly,_chromosome:_2	AUGUSTUS	intron	62068106	62068152	0.77	+	.	ID=g9970.t2.intron1;Parent=g9970.t2;
OX371261.1_Lypha_dubia_genome_assembly,_chromosome:_2	AUGUSTUS	CDS	62068153	62068161	0.91	+	0	ID=g9970.t2.CDS2;Parent=g9970.t2;
OX371261.1_Lypha_dubia_genome_assembly,_chromosome:_2	AUGUSTUS	exon	62068153	62068161	.	+	.	ID=g9970.t2.exon2;Parent=g9970.t2;
OX371261.1_Lypha_dubia_genome_assembly,_chromosome:_2	AUGUSTUS	stop_codon	62068159	62068161	.	+	0	ID=g9970.t2.stop1;Parent=g9970.t2;
OX371261.1_Lypha_dubia_genome_assembly,_chromosome:_2	AUGUSTUS	gene	62069696	62070376	.	+	.	ID=g9971;
OX371261.1_Lypha_dubia_genome_assembly,_chromosome:_2	AUGUSTUS	mRNA	62069696	62070376	0.54	+	.	ID=g9971.t1;Parent=g9971;
OX371261.1_Lypha_dubia_genome_assembly,_chromosome:_2	AUGUSTUS	start_codon	62069696	62069698	.	+	0	ID=g9971.t1.start1;Parent=g9971.t1;
OX371261.1_Lypha_dubia_genome_assembly,_chromosome:_2	AUGUSTUS	CDS	62069696	62070376	0.54	+	0	ID=g9971.t1.CDS1;Parent=g9971.t1;
OX371261.1_Lypha_dubia_genome_assembly,_chromosome:_2	AUGUSTUS	exon	62069696	62070376	.	+	.	ID=g9971.t1.exon1;Parent=g9971.t1;
OX371261.1_Lypha_dubia_genome_assembly,_chromosome:_2	AUGUSTUS	stop_codon	62070374	62070376	.	+	0	ID=g9971.t1.stop1;Parent=g9971.t1;
OX371261.1_Lypha_dubia_genome_assembly,_chromosome:_2	AUGUSTUS	gene	62086861	62087734	.	+	.	ID=g9972;
OX371261.1_Lypha_dubia_genome_assembly,_chromosome:_2	AUGUSTUS	mRNA	62086861	62087734	0.65	+	.	ID=g9972.t1;Parent=g9972;
OX371261.1_Lypha_dubia_genome_assembly,_chromosome:_2	AUGUSTUS	start_codon	62086861	62086863	.	+	0	ID=g9972.t1.start1;Parent=g9972.t1;
OX371261.1_Lypha_dubia_genome_assembly,_chromosome:_2	AUGUSTUS	CDS	62086861	62087318	0.65	+	0	ID=g9972.t1.CDS1;Parent=g9972.t1;
OX371261.1_Lypha_dubia_genome_assembly,_chromosome:_2	AUGUSTUS	exon	62086861	62087318	.	+	.	ID=g9972.t1.exon1;Parent=g9972.t1;
OX371261.1_Lypha_dubia_genome_assembly,_chromosome:_2	AUGUSTUS	intron	62087319	62087538	0.65	+	.	ID=g9972.t1.intron1;Parent=g9972.t1;
OX371261.1_Lypha_dubia_genome_assembly,_chromosome:_2	AUGUSTUS	CDS	62087539	62087734	0.82	+	1	ID=g9972.t1.CDS2;Parent=g9972.t1;
OX371261.1_Lypha_dubia_genome_assembly,_chromosome:_2	AUGUSTUS	exon	62087539	62087734	.	+	.	ID=g9972.t1.exon2;Parent=g9972.t1;
OX371261.1_Lypha_dubia_genome_assembly,_chromosome:_2	AUGUSTUS	stop_codon	62087732	62087734	.	+	0	ID=g9972.t1.stop1;Parent=g9972.t1;
OX371261.1_Lypha_dubia_genome_assembly,_chromosome:_2	AUGUSTUS	gene	62223762	62225280	.	+	.	ID=g9973;
OX371261.1_Lypha_dubia_genome_assembly,_chromosome:_2	AUGUSTUS	mRNA	62223762	62225280	0.55	+	.	ID=g9973.t1;Parent=g9973;
OX371261.1_Lypha_dubia_genome_assembly,_chromosome:_2	AUGUSTUS	start_codon	62223762	62223764	.	+	0	ID=g9973.t1.start1;Parent=g9973.t1;
OX371261.1_Lypha_dubia_genome_assembly,_chromosome:_2	AUGUSTUS	CDS	62223762	62224464	0.98	+	0	ID=g9973.t1.CDS1;Parent=g9973.t1;
OX371261.1_Lypha_dubia_genome_assembly,_chromosome:_2	AUGUSTUS	exon	62223762	62224464	.	+	.	ID=g9973.t1.exon1;Parent=g9973.t1;
OX371261.1_Lypha_dubia_genome_assembly,_chromosome:_2	AUGUSTUS	intron	62224465	62225203	0.55	+	.	ID=g9973.t1.intron1;Parent=g9973.t1;
OX371261.1_Lypha_dubia_genome_assembly,_chromosome:_2	AUGUSTUS	CDS	62225204	62225280	0.56	+	2	ID=g9973.t1.CDS2;Parent=g9973.t1;
OX371261.1_Lypha_dubia_genome_assembly,_chromosome:_2	AUGUSTUS	exon	62225204	62225280	.	+	.	ID=g9973.t1.exon2;Parent=g9973.t1;
OX371261.1_Lypha_dubia_genome_assembly,_chromosome:_2	AUGUSTUS	stop_codon	62225278	62225280	.	+	0	ID=g9973.t1.stop1;Parent=g9973.t1;
OX371261.1_Lypha_dubia_genome_assembly,_chromosome:_2	AUGUSTUS	mRNA	62223762	62224997	0.38	+	.	ID=g9973.t2;Parent=g9973;
OX371261.1_Lypha_dubia_genome_assembly,_chromosome:_2	AUGUSTUS	start_codon	62223762	62223764	.	+	0	ID=g9973.t2.start1;Parent=g9973.t2;
OX371261.1_Lypha_dubia_genome_assembly,_chromosome:_2	AUGUSTUS	CDS	62223762	62224464	0.62	+	0	ID=g9973.t2.CDS1;Parent=g9973.t2;
OX371261.1_Lypha_dubia_genome_assembly,_chromosome:_2	AUGUSTUS	exon	62223762	62224464	.	+	.	ID=g9973.t2.exon1;Parent=g9973.t2;
OX371261.1_Lypha_dubia_genome_assembly,_chromosome:_2	AUGUSTUS	intron	62224465	62224953	0.38	+	.	ID=g9973.t2.intron1;Parent=g9973.t2;
OX371261.1_Lypha_dubia_genome_assembly,_chromosome:_2	AUGUSTUS	CDS	62224954	62224997	0.41	+	2	ID=g9973.t2.CDS2;Parent=g9973.t2;
OX371261.1_Lypha_dubia_genome_assembly,_chromosome:_2	AUGUSTUS	exon	62224954	62224997	.	+	.	ID=g9973.t2.exon2;Parent=g9973.t2;
OX371261.1_Lypha_dubia_genome_assembly,_chromosome:_2	AUGUSTUS	stop_codon	62224995	62224997	.	+	0	ID=g9973.t2.stop1;Parent=g9973.t2;
OX371261.1_Lypha_dubia_genome_assembly,_chromosome:_2	AUGUSTUS	gene	62225408	62225871	.	+	.	ID=g9974;
OX371261.1_Lypha_dubia_genome_assembly,_chromosome:_2	AUGUSTUS	mRNA	62225408	62225871	1	+	.	ID=g9974.t1;Parent=g9974;
OX371261.1_Lypha_dubia_genome_assembly,_chromosome:_2	AUGUSTUS	start_codon	62225408	62225410	.	+	0	ID=g9974.t1.start1;Parent=g9974.t1;
OX371261.1_Lypha_dubia_genome_assembly,_chromosome:_2	AUGUSTUS	CDS	62225408	62225492	1	+	0	ID=g9974.t1.CDS1;Parent=g9974.t1;
OX371261.1_Lypha_dubia_genome_assembly,_chromosome:_2	AUGUSTUS	exon	62225408	62225492	.	+	.	ID=g9974.t1.exon1;Parent=g9974.t1;
OX371261.1_Lypha_dubia_genome_assembly,_chromosome:_2	AUGUSTUS	intron	62225493	62225551	1	+	.	ID=g9974.t1.intron1;Parent=g9974.t1;
OX371261.1_Lypha_dubia_genome_assembly,_chromosome:_2	AUGUSTUS	CDS	62225552	62225871	1	+	2	ID=g9974.t1.CDS2;Parent=g9974.t1;
OX371261.1_Lypha_dubia_genome_assembly,_chromosome:_2	AUGUSTUS	exon	62225552	62225871	.	+	.	ID=g9974.t1.exon2;Parent=g9974.t1;
OX371261.1_Lypha_dubia_genome_assembly,_chromosome:_2	AUGUSTUS	stop_codon	62225869	62225871	.	+	0	ID=g9974.t1.stop1;Parent=g9974.t1;
OX371261.1_Lypha_dubia_genome_assembly,_chromosome:_2	AUGUSTUS	gene	62256798	62261344	.	-	.	ID=g9975;
OX371261.1_Lypha_dubia_genome_assembly,_chromosome:_2	AUGUSTUS	mRNA	62256798	62261344	0.43	-	.	ID=g9975.t1;Parent=g9975;
OX371261.1_Lypha_dubia_genome_assembly,_chromosome:_2	AUGUSTUS	stop_codon	62256798	62256800	.	-	0	ID=g9975.t1.stop1;Parent=g9975.t1;
OX371261.1_Lypha_dubia_genome_assembly,_chromosome:_2	AUGUSTUS	CDS	62256798	62256871	0.77	-	2	ID=g9975.t1.CDS1;Parent=g9975.t1;
OX371261.1_Lypha_dubia_genome_assembly,_chromosome:_2	AUGUSTUS	exon	62256798	62256871	.	-	.	ID=g9975.t1.exon1;Parent=g9975.t1;
OX371261.1_Lypha_dubia_genome_assembly,_chromosome:_2	AUGUSTUS	intron	62256872	62260824	0.55	-	.	ID=g9975.t1.intron1;Parent=g9975.t1;
OX371261.1_Lypha_dubia_genome_assembly,_chromosome:_2	AUGUSTUS	CDS	62260825	62261024	0.5	-	1	ID=g9975.t1.CDS2;Parent=g9975.t1;
OX371261.1_Lypha_dubia_genome_assembly,_chromosome:_2	AUGUSTUS	exon	62260825	62261024	.	-	.	ID=g9975.t1.exon2;Parent=g9975.t1;
OX371261.1_Lypha_dubia_genome_assembly,_chromosome:_2	AUGUSTUS	intron	62261025	62261180	0.78	-	.	ID=g9975.t1.intron2;Parent=g9975.t1;
OX371261.1_Lypha_dubia_genome_assembly,_chromosome:_2	AUGUSTUS	CDS	62261181	62261344	0.85	-	0	ID=g9975.t1.CDS3;Parent=g9975.t1;
OX371261.1_Lypha_dubia_genome_assembly,_chromosome:_2	AUGUSTUS	exon	62261181	62261344	.	-	.	ID=g9975.t1.exon3;Parent=g9975.t1;
OX371261.1_Lypha_dubia_genome_assembly,_chromosome:_2	AUGUSTUS	start_codon	62261342	62261344	.	-	0	ID=g9975.t1.start1;Parent=g9975.t1;
OX371261.1_Lypha_dubia_genome_assembly,_chromosome:_2	AUGUSTUS	gene	62302862	62303955	.	+	.	ID=g9976;
OX371261.1_Lypha_dubia_genome_assembly,_chromosome:_2	AUGUSTUS	mRNA	62302862	62303955	0.46	+	.	ID=g9976.t1;Parent=g9976;
OX371261.1_Lypha_dubia_genome_assembly,_chromosome:_2	AUGUSTUS	start_codon	62302862	62302864	.	+	0	ID=g9976.t1.start1;Parent=g9976.t1;
OX371261.1_Lypha_dubia_genome_assembly,_chromosome:_2	AUGUSTUS	CDS	62302862	62303360	0.46	+	0	ID=g9976.t1.CDS1;Parent=g9976.t1;
OX371261.1_Lypha_dubia_genome_assembly,_chromosome:_2	AUGUSTUS	exon	62302862	62303360	.	+	.	ID=g9976.t1.exon1;Parent=g9976.t1;
OX371261.1_Lypha_dubia_genome_assembly,_chromosome:_2	AUGUSTUS	intron	62303361	62303632	0.46	+	.	ID=g9976.t1.intron1;Parent=g9976.t1;
OX371261.1_Lypha_dubia_genome_assembly,_chromosome:_2	AUGUSTUS	CDS	62303633	62303955	0.83	+	2	ID=g9976.t1.CDS2;Parent=g9976.t1;
OX371261.1_Lypha_dubia_genome_assembly,_chromosome:_2	AUGUSTUS	exon	62303633	62303955	.	+	.	ID=g9976.t1.exon2;Parent=g9976.t1;
OX371261.1_Lypha_dubia_genome_assembly,_chromosome:_2	AUGUSTUS	stop_codon	62303953	62303955	.	+	0	ID=g9976.t1.stop1;Parent=g9976.t1;
OX371261.1_Lypha_dubia_genome_assembly,_chromosome:_2	AUGUSTUS	gene	62309584	62310543	.	-	.	ID=g9977;
OX371261.1_Lypha_dubia_genome_assembly,_chromosome:_2	AUGUSTUS	mRNA	62309584	62310543	0.76	-	.	ID=g9977.t1;Parent=g9977;
OX371261.1_Lypha_dubia_genome_assembly,_chromosome:_2	AUGUSTUS	stop_codon	62309584	62309586	.	-	0	ID=g9977.t1.stop1;Parent=g9977.t1;
OX371261.1_Lypha_dubia_genome_assembly,_chromosome:_2	AUGUSTUS	CDS	62309584	62309704	0.76	-	1	ID=g9977.t1.CDS1;Parent=g9977.t1;
OX371261.1_Lypha_dubia_genome_assembly,_chromosome:_2	AUGUSTUS	exon	62309584	62309704	.	-	.	ID=g9977.t1.exon1;Parent=g9977.t1;
OX371261.1_Lypha_dubia_genome_assembly,_chromosome:_2	AUGUSTUS	intron	62309705	62309938	1	-	.	ID=g9977.t1.intron1;Parent=g9977.t1;
OX371261.1_Lypha_dubia_genome_assembly,_chromosome:_2	AUGUSTUS	CDS	62309939	62310543	1	-	0	ID=g9977.t1.CDS2;Parent=g9977.t1;
OX371261.1_Lypha_dubia_genome_assembly,_chromosome:_2	AUGUSTUS	exon	62309939	62310543	.	-	.	ID=g9977.t1.exon2;Parent=g9977.t1;
OX371261.1_Lypha_dubia_genome_assembly,_chromosome:_2	AUGUSTUS	start_codon	62310541	62310543	.	-	0	ID=g9977.t1.start1;Parent=g9977.t1;
OX371261.1_Lypha_dubia_genome_assembly,_chromosome:_2	AUGUSTUS	gene	62317800	62318243	.	+	.	ID=g9978;
OX371261.1_Lypha_dubia_genome_assembly,_chromosome:_2	AUGUSTUS	mRNA	62317800	62318243	0.61	+	.	ID=g9978.t1;Parent=g9978;
OX371261.1_Lypha_dubia_genome_assembly,_chromosome:_2	AUGUSTUS	start_codon	62317800	62317802	.	+	0	ID=g9978.t1.start1;Parent=g9978.t1;
OX371261.1_Lypha_dubia_genome_assembly,_chromosome:_2	AUGUSTUS	CDS	62317800	62317918	0.67	+	0	ID=g9978.t1.CDS1;Parent=g9978.t1;
OX371261.1_Lypha_dubia_genome_assembly,_chromosome:_2	AUGUSTUS	exon	62317800	62317918	.	+	.	ID=g9978.t1.exon1;Parent=g9978.t1;
OX371261.1_Lypha_dubia_genome_assembly,_chromosome:_2	AUGUSTUS	intron	62317919	62318086	0.61	+	.	ID=g9978.t1.intron1;Parent=g9978.t1;
OX371261.1_Lypha_dubia_genome_assembly,_chromosome:_2	AUGUSTUS	CDS	62318087	62318243	0.93	+	1	ID=g9978.t1.CDS2;Parent=g9978.t1;
OX371261.1_Lypha_dubia_genome_assembly,_chromosome:_2	AUGUSTUS	exon	62318087	62318243	.	+	.	ID=g9978.t1.exon2;Parent=g9978.t1;
OX371261.1_Lypha_dubia_genome_assembly,_chromosome:_2	AUGUSTUS	stop_codon	62318241	62318243	.	+	0	ID=g9978.t1.stop1;Parent=g9978.t1;
OX371261.1_Lypha_dubia_genome_assembly,_chromosome:_2	AUGUSTUS	gene	62319241	62322807	.	-	.	ID=g9979;
OX371261.1_Lypha_dubia_genome_assembly,_chromosome:_2	AUGUSTUS	mRNA	62319241	62319726	0.86	-	.	ID=g9979.t1;Parent=g9979;
OX371261.1_Lypha_dubia_genome_assembly,_chromosome:_2	AUGUSTUS	stop_codon	62319241	62319243	.	-	0	ID=g9979.t1.stop1;Parent=g9979.t1;
OX371261.1_Lypha_dubia_genome_assembly,_chromosome:_2	AUGUSTUS	CDS	62319241	62319726	0.86	-	0	ID=g9979.t1.CDS1;Parent=g9979.t1;
OX371261.1_Lypha_dubia_genome_assembly,_chromosome:_2	AUGUSTUS	exon	62319241	62319726	.	-	.	ID=g9979.t1.exon1;Parent=g9979.t1;
OX371261.1_Lypha_dubia_genome_assembly,_chromosome:_2	AUGUSTUS	start_codon	62319724	62319726	.	-	0	ID=g9979.t1.start1;Parent=g9979.t1;
OX371261.1_Lypha_dubia_genome_assembly,_chromosome:_2	AUGUSTUS	mRNA	62319241	62320611	0.69	-	.	ID=g9979.t2;Parent=g9979;
OX371261.1_Lypha_dubia_genome_assembly,_chromosome:_2	AUGUSTUS	stop_codon	62319241	62319243	.	-	0	ID=g9979.t2.stop1;Parent=g9979.t2;
OX371261.1_Lypha_dubia_genome_assembly,_chromosome:_2	AUGUSTUS	CDS	62319241	62319672	0.85	-	0	ID=g9979.t2.CDS1;Parent=g9979.t2;
OX371261.1_Lypha_dubia_genome_assembly,_chromosome:_2	AUGUSTUS	exon	62319241	62319672	.	-	.	ID=g9979.t2.exon1;Parent=g9979.t2;
OX371261.1_Lypha_dubia_genome_assembly,_chromosome:_2	AUGUSTUS	intron	62319673	62320305	0.69	-	.	ID=g9979.t2.intron1;Parent=g9979.t2;
OX371261.1_Lypha_dubia_genome_assembly,_chromosome:_2	AUGUSTUS	CDS	62320306	62320611	0.69	-	0	ID=g9979.t2.CDS2;Parent=g9979.t2;
OX371261.1_Lypha_dubia_genome_assembly,_chromosome:_2	AUGUSTUS	exon	62320306	62320611	.	-	.	ID=g9979.t2.exon2;Parent=g9979.t2;
OX371261.1_Lypha_dubia_genome_assembly,_chromosome:_2	AUGUSTUS	start_codon	62320609	62320611	.	-	0	ID=g9979.t2.start1;Parent=g9979.t2;
OX371261.1_Lypha_dubia_genome_assembly,_chromosome:_2	AUGUSTUS	mRNA	62319241	62322807	0.19	-	.	ID=g9979.t3;Parent=g9979;
OX371261.1_Lypha_dubia_genome_assembly,_chromosome:_2	AUGUSTUS	stop_codon	62319241	62319243	.	-	0	ID=g9979.t3.stop1;Parent=g9979.t3;
OX371261.1_Lypha_dubia_genome_assembly,_chromosome:_2	AUGUSTUS	CDS	62319241	62319672	0.88	-	0	ID=g9979.t3.CDS1;Parent=g9979.t3;
OX371261.1_Lypha_dubia_genome_assembly,_chromosome:_2	AUGUSTUS	exon	62319241	62319672	.	-	.	ID=g9979.t3.exon1;Parent=g9979.t3;
OX371261.1_Lypha_dubia_genome_assembly,_chromosome:_2	AUGUSTUS	intron	62319673	62320305	0.62	-	.	ID=g9979.t3.intron1;Parent=g9979.t3;
OX371261.1_Lypha_dubia_genome_assembly,_chromosome:_2	AUGUSTUS	CDS	62320306	62320652	0.55	-	2	ID=g9979.t3.CDS2;Parent=g9979.t3;
OX371261.1_Lypha_dubia_genome_assembly,_chromosome:_2	AUGUSTUS	exon	62320306	62320652	.	-	.	ID=g9979.t3.exon2;Parent=g9979.t3;
OX371261.1_Lypha_dubia_genome_assembly,_chromosome:_2	AUGUSTUS	intron	62320653	62320952	0.84	-	.	ID=g9979.t3.intron2;Parent=g9979.t3;
OX371261.1_Lypha_dubia_genome_assembly,_chromosome:_2	AUGUSTUS	CDS	62320953	62321342	0.68	-	2	ID=g9979.t3.CDS3;Parent=g9979.t3;
OX371261.1_Lypha_dubia_genome_assembly,_chromosome:_2	AUGUSTUS	exon	62320953	62321342	.	-	.	ID=g9979.t3.exon3;Parent=g9979.t3;
OX371261.1_Lypha_dubia_genome_assembly,_chromosome:_2	AUGUSTUS	intron	62321343	62321678	0.58	-	.	ID=g9979.t3.intron3;Parent=g9979.t3;
OX371261.1_Lypha_dubia_genome_assembly,_chromosome:_2	AUGUSTUS	CDS	62321679	62322531	0.52	-	0	ID=g9979.t3.CDS4;Parent=g9979.t3;
OX371261.1_Lypha_dubia_genome_assembly,_chromosome:_2	AUGUSTUS	exon	62321679	62322531	.	-	.	ID=g9979.t3.exon4;Parent=g9979.t3;
OX371261.1_Lypha_dubia_genome_assembly,_chromosome:_2	AUGUSTUS	intron	62322532	62322669	0.74	-	.	ID=g9979.t3.intron4;Parent=g9979.t3;
OX371261.1_Lypha_dubia_genome_assembly,_chromosome:_2	AUGUSTUS	CDS	62322670	62322807	1	-	0	ID=g9979.t3.CDS5;Parent=g9979.t3;
OX371261.1_Lypha_dubia_genome_assembly,_chromosome:_2	AUGUSTUS	exon	62322670	62322807	.	-	.	ID=g9979.t3.exon5;Parent=g9979.t3;
OX371261.1_Lypha_dubia_genome_assembly,_chromosome:_2	AUGUSTUS	start_codon	62322805	62322807	.	-	0	ID=g9979.t3.start1;Parent=g9979.t3;
OX371261.1_Lypha_dubia_genome_assembly,_chromosome:_2	AUGUSTUS	gene	62322964	62323392	.	-	.	ID=g9980;
OX371261.1_Lypha_dubia_genome_assembly,_chromosome:_2	AUGUSTUS	mRNA	62322964	62323392	1	-	.	ID=g9980.t1;Parent=g9980;
OX371261.1_Lypha_dubia_genome_assembly,_chromosome:_2	AUGUSTUS	stop_codon	62322964	62322966	.	-	0	ID=g9980.t1.stop1;Parent=g9980.t1;
OX371261.1_Lypha_dubia_genome_assembly,_chromosome:_2	AUGUSTUS	CDS	62322964	62323392	1	-	0	ID=g9980.t1.CDS1;Parent=g9980.t1;
OX371261.1_Lypha_dubia_genome_assembly,_chromosome:_2	AUGUSTUS	exon	62322964	62323392	.	-	.	ID=g9980.t1.exon1;Parent=g9980.t1;
OX371261.1_Lypha_dubia_genome_assembly,_chromosome:_2	AUGUSTUS	start_codon	62323390	62323392	.	-	0	ID=g9980.t1.start1;Parent=g9980.t1;
OX371261.1_Lypha_dubia_genome_assembly,_chromosome:_2	AUGUSTUS	gene	62322964	62324074	.	-	.	ID=g9981;
OX371261.1_Lypha_dubia_genome_assembly,_chromosome:_2	AUGUSTUS	mRNA	62323589	62324074	1	-	.	ID=g9981.t1;Parent=g9981;
OX371261.1_Lypha_dubia_genome_assembly,_chromosome:_2	AUGUSTUS	stop_codon	62323589	62323591	.	-	0	ID=g9981.t1.stop1;Parent=g9981.t1;
OX371261.1_Lypha_dubia_genome_assembly,_chromosome:_2	AUGUSTUS	CDS	62323589	62324074	1	-	0	ID=g9981.t1.CDS1;Parent=g9981.t1;
OX371261.1_Lypha_dubia_genome_assembly,_chromosome:_2	AUGUSTUS	exon	62323589	62324074	.	-	.	ID=g9981.t1.exon1;Parent=g9981.t1;
OX371261.1_Lypha_dubia_genome_assembly,_chromosome:_2	AUGUSTUS	start_codon	62324072	62324074	.	-	0	ID=g9981.t1.start1;Parent=g9981.t1;
OX371261.1_Lypha_dubia_genome_assembly,_chromosome:_2	AUGUSTUS	mRNA	62322964	62324074	0.99	-	.	ID=g9981.t2;Parent=g9981;
OX371261.1_Lypha_dubia_genome_assembly,_chromosome:_2	AUGUSTUS	stop_codon	62322964	62322966	.	-	0	ID=g9981.t2.stop1;Parent=g9981.t2;
OX371261.1_Lypha_dubia_genome_assembly,_chromosome:_2	AUGUSTUS	CDS	62322964	62323559	0.99	-	2	ID=g9981.t2.CDS1;Parent=g9981.t2;
OX371261.1_Lypha_dubia_genome_assembly,_chromosome:_2	AUGUSTUS	exon	62322964	62323559	.	-	.	ID=g9981.t2.exon1;Parent=g9981.t2;
OX371261.1_Lypha_dubia_genome_assembly,_chromosome:_2	AUGUSTUS	intron	62323560	62323620	1	-	.	ID=g9981.t2.intron1;Parent=g9981.t2;
OX371261.1_Lypha_dubia_genome_assembly,_chromosome:_2	AUGUSTUS	CDS	62323621	62324074	1	-	0	ID=g9981.t2.CDS2;Parent=g9981.t2;
OX371261.1_Lypha_dubia_genome_assembly,_chromosome:_2	AUGUSTUS	exon	62323621	62324074	.	-	.	ID=g9981.t2.exon2;Parent=g9981.t2;
OX371261.1_Lypha_dubia_genome_assembly,_chromosome:_2	AUGUSTUS	start_codon	62324072	62324074	.	-	0	ID=g9981.t2.start1;Parent=g9981.t2;
OX371261.1_Lypha_dubia_genome_assembly,_chromosome:_2	AUGUSTUS	gene	62342970	62343830	.	+	.	ID=g9982;
OX371261.1_Lypha_dubia_genome_assembly,_chromosome:_2	AUGUSTUS	mRNA	62342970	62343830	0.51	+	.	ID=g9982.t1;Parent=g9982;
OX371261.1_Lypha_dubia_genome_assembly,_chromosome:_2	AUGUSTUS	start_codon	62342970	62342972	.	+	0	ID=g9982.t1.start1;Parent=g9982.t1;
OX371261.1_Lypha_dubia_genome_assembly,_chromosome:_2	AUGUSTUS	CDS	62342970	62343097	0.88	+	0	ID=g9982.t1.CDS1;Parent=g9982.t1;
OX371261.1_Lypha_dubia_genome_assembly,_chromosome:_2	AUGUSTUS	exon	62342970	62343097	.	+	.	ID=g9982.t1.exon1;Parent=g9982.t1;
OX371261.1_Lypha_dubia_genome_assembly,_chromosome:_2	AUGUSTUS	intron	62343098	62343150	0.54	+	.	ID=g9982.t1.intron1;Parent=g9982.t1;
OX371261.1_Lypha_dubia_genome_assembly,_chromosome:_2	AUGUSTUS	CDS	62343151	62343306	0.54	+	1	ID=g9982.t1.CDS2;Parent=g9982.t1;
OX371261.1_Lypha_dubia_genome_assembly,_chromosome:_2	AUGUSTUS	exon	62343151	62343306	.	+	.	ID=g9982.t1.exon2;Parent=g9982.t1;
OX371261.1_Lypha_dubia_genome_assembly,_chromosome:_2	AUGUSTUS	intron	62343307	62343592	0.87	+	.	ID=g9982.t1.intron2;Parent=g9982.t1;
OX371261.1_Lypha_dubia_genome_assembly,_chromosome:_2	AUGUSTUS	CDS	62343593	62343830	0.87	+	1	ID=g9982.t1.CDS3;Parent=g9982.t1;
OX371261.1_Lypha_dubia_genome_assembly,_chromosome:_2	AUGUSTUS	exon	62343593	62343830	.	+	.	ID=g9982.t1.exon3;Parent=g9982.t1;
OX371261.1_Lypha_dubia_genome_assembly,_chromosome:_2	AUGUSTUS	stop_codon	62343828	62343830	.	+	0	ID=g9982.t1.stop1;Parent=g9982.t1;
OX371261.1_Lypha_dubia_genome_assembly,_chromosome:_2	AUGUSTUS	gene	62352347	62353561	.	+	.	ID=g9983;
OX371261.1_Lypha_dubia_genome_assembly,_chromosome:_2	AUGUSTUS	mRNA	62352347	62353561	0.29	+	.	ID=g9983.t1;Parent=g9983;
OX371261.1_Lypha_dubia_genome_assembly,_chromosome:_2	AUGUSTUS	start_codon	62352347	62352349	.	+	0	ID=g9983.t1.start1;Parent=g9983.t1;
OX371261.1_Lypha_dubia_genome_assembly,_chromosome:_2	AUGUSTUS	CDS	62352347	62352377	0.39	+	0	ID=g9983.t1.CDS1;Parent=g9983.t1;
OX371261.1_Lypha_dubia_genome_assembly,_chromosome:_2	AUGUSTUS	exon	62352347	62352377	.	+	.	ID=g9983.t1.exon1;Parent=g9983.t1;
OX371261.1_Lypha_dubia_genome_assembly,_chromosome:_2	AUGUSTUS	intron	62352378	62353073	0.29	+	.	ID=g9983.t1.intron1;Parent=g9983.t1;
OX371261.1_Lypha_dubia_genome_assembly,_chromosome:_2	AUGUSTUS	CDS	62353074	62353561	0.29	+	2	ID=g9983.t1.CDS2;Parent=g9983.t1;
OX371261.1_Lypha_dubia_genome_assembly,_chromosome:_2	AUGUSTUS	exon	62353074	62353561	.	+	.	ID=g9983.t1.exon2;Parent=g9983.t1;
OX371261.1_Lypha_dubia_genome_assembly,_chromosome:_2	AUGUSTUS	stop_codon	62353559	62353561	.	+	0	ID=g9983.t1.stop1;Parent=g9983.t1;
OX371261.1_Lypha_dubia_genome_assembly,_chromosome:_2	AUGUSTUS	gene	62354225	62354443	.	+	.	ID=g9984;
OX371261.1_Lypha_dubia_genome_assembly,_chromosome:_2	AUGUSTUS	mRNA	62354225	62354443	1	+	.	ID=g9984.t1;Parent=g9984;
OX371261.1_Lypha_dubia_genome_assembly,_chromosome:_2	AUGUSTUS	start_codon	62354225	62354227	.	+	0	ID=g9984.t1.start1;Parent=g9984.t1;
OX371261.1_Lypha_dubia_genome_assembly,_chromosome:_2	AUGUSTUS	CDS	62354225	62354443	1	+	0	ID=g9984.t1.CDS1;Parent=g9984.t1;
OX371261.1_Lypha_dubia_genome_assembly,_chromosome:_2	AUGUSTUS	exon	62354225	62354443	.	+	.	ID=g9984.t1.exon1;Parent=g9984.t1;
OX371261.1_Lypha_dubia_genome_assembly,_chromosome:_2	AUGUSTUS	stop_codon	62354441	62354443	.	+	0	ID=g9984.t1.stop1;Parent=g9984.t1;
OX371261.1_Lypha_dubia_genome_assembly,_chromosome:_2	AUGUSTUS	gene	62354467	62355498	.	+	.	ID=g9985;
OX371261.1_Lypha_dubia_genome_assembly,_chromosome:_2	AUGUSTUS	mRNA	62354467	62355498	1	+	.	ID=g9985.t1;Parent=g9985;
OX371261.1_Lypha_dubia_genome_assembly,_chromosome:_2	AUGUSTUS	start_codon	62354467	62354469	.	+	0	ID=g9985.t1.start1;Parent=g9985.t1;
OX371261.1_Lypha_dubia_genome_assembly,_chromosome:_2	AUGUSTUS	CDS	62354467	62355498	1	+	0	ID=g9985.t1.CDS1;Parent=g9985.t1;
OX371261.1_Lypha_dubia_genome_assembly,_chromosome:_2	AUGUSTUS	exon	62354467	62355498	.	+	.	ID=g9985.t1.exon1;Parent=g9985.t1;
OX371261.1_Lypha_dubia_genome_assembly,_chromosome:_2	AUGUSTUS	stop_codon	62355496	62355498	.	+	0	ID=g9985.t1.stop1;Parent=g9985.t1;
OX371261.1_Lypha_dubia_genome_assembly,_chromosome:_2	AUGUSTUS	gene	62364191	62365015	.	-	.	ID=g9986;
OX371261.1_Lypha_dubia_genome_assembly,_chromosome:_2	AUGUSTUS	mRNA	62364191	62365015	0.99	-	.	ID=g9986.t1;Parent=g9986;
OX371261.1_Lypha_dubia_genome_assembly,_chromosome:_2	AUGUSTUS	stop_codon	62364191	62364193	.	-	0	ID=g9986.t1.stop1;Parent=g9986.t1;
OX371261.1_Lypha_dubia_genome_assembly,_chromosome:_2	AUGUSTUS	CDS	62364191	62365015	0.99	-	0	ID=g9986.t1.CDS1;Parent=g9986.t1;
OX371261.1_Lypha_dubia_genome_assembly,_chromosome:_2	AUGUSTUS	exon	62364191	62365015	.	-	.	ID=g9986.t1.exon1;Parent=g9986.t1;
OX371261.1_Lypha_dubia_genome_assembly,_chromosome:_2	AUGUSTUS	start_codon	62365013	62365015	.	-	0	ID=g9986.t1.start1;Parent=g9986.t1;
OX371261.1_Lypha_dubia_genome_assembly,_chromosome:_2	AUGUSTUS	gene	62365039	62365257	.	-	.	ID=g9987;
OX371261.1_Lypha_dubia_genome_assembly,_chromosome:_2	AUGUSTUS	mRNA	62365039	62365257	1	-	.	ID=g9987.t1;Parent=g9987;
OX371261.1_Lypha_dubia_genome_assembly,_chromosome:_2	AUGUSTUS	stop_codon	62365039	62365041	.	-	0	ID=g9987.t1.stop1;Parent=g9987.t1;
OX371261.1_Lypha_dubia_genome_assembly,_chromosome:_2	AUGUSTUS	CDS	62365039	62365257	1	-	0	ID=g9987.t1.CDS1;Parent=g9987.t1;
OX371261.1_Lypha_dubia_genome_assembly,_chromosome:_2	AUGUSTUS	exon	62365039	62365257	.	-	.	ID=g9987.t1.exon1;Parent=g9987.t1;
OX371261.1_Lypha_dubia_genome_assembly,_chromosome:_2	AUGUSTUS	start_codon	62365255	62365257	.	-	0	ID=g9987.t1.start1;Parent=g9987.t1;
OX371261.1_Lypha_dubia_genome_assembly,_chromosome:_2	AUGUSTUS	gene	62366169	62367384	.	-	.	ID=g9988;
OX371261.1_Lypha_dubia_genome_assembly,_chromosome:_2	AUGUSTUS	mRNA	62366169	62367384	0.73	-	.	ID=g9988.t1;Parent=g9988;
OX371261.1_Lypha_dubia_genome_assembly,_chromosome:_2	AUGUSTUS	stop_codon	62366169	62366171	.	-	0	ID=g9988.t1.stop1;Parent=g9988.t1;
OX371261.1_Lypha_dubia_genome_assembly,_chromosome:_2	AUGUSTUS	CDS	62366169	62366656	0.73	-	2	ID=g9988.t1.CDS1;Parent=g9988.t1;
OX371261.1_Lypha_dubia_genome_assembly,_chromosome:_2	AUGUSTUS	exon	62366169	62366656	.	-	.	ID=g9988.t1.exon1;Parent=g9988.t1;
OX371261.1_Lypha_dubia_genome_assembly,_chromosome:_2	AUGUSTUS	intron	62366657	62367266	0.73	-	.	ID=g9988.t1.intron1;Parent=g9988.t1;
OX371261.1_Lypha_dubia_genome_assembly,_chromosome:_2	AUGUSTUS	CDS	62367267	62367384	1	-	0	ID=g9988.t1.CDS2;Parent=g9988.t1;
OX371261.1_Lypha_dubia_genome_assembly,_chromosome:_2	AUGUSTUS	exon	62367267	62367384	.	-	.	ID=g9988.t1.exon2;Parent=g9988.t1;
OX371261.1_Lypha_dubia_genome_assembly,_chromosome:_2	AUGUSTUS	start_codon	62367382	62367384	.	-	0	ID=g9988.t1.start1;Parent=g9988.t1;
OX371261.1_Lypha_dubia_genome_assembly,_chromosome:_2	AUGUSTUS	gene	62379500	62379970	.	+	.	ID=g9989;
OX371261.1_Lypha_dubia_genome_assembly,_chromosome:_2	AUGUSTUS	mRNA	62379500	62379970	1	+	.	ID=g9989.t1;Parent=g9989;
OX371261.1_Lypha_dubia_genome_assembly,_chromosome:_2	AUGUSTUS	start_codon	62379500	62379502	.	+	0	ID=g9989.t1.start1;Parent=g9989.t1;
OX371261.1_Lypha_dubia_genome_assembly,_chromosome:_2	AUGUSTUS	CDS	62379500	62379970	1	+	0	ID=g9989.t1.CDS1;Parent=g9989.t1;
OX371261.1_Lypha_dubia_genome_assembly,_chromosome:_2	AUGUSTUS	exon	62379500	62379970	.	+	.	ID=g9989.t1.exon1;Parent=g9989.t1;
OX371261.1_Lypha_dubia_genome_assembly,_chromosome:_2	AUGUSTUS	stop_codon	62379968	62379970	.	+	0	ID=g9989.t1.stop1;Parent=g9989.t1;
OX371261.1_Lypha_dubia_genome_assembly,_chromosome:_2	AUGUSTUS	gene	62412283	62412765	.	+	.	ID=g9990;
OX371261.1_Lypha_dubia_genome_assembly,_chromosome:_2	AUGUSTUS	mRNA	62412283	62412765	1	+	.	ID=g9990.t1;Parent=g9990;
OX371261.1_Lypha_dubia_genome_assembly,_chromosome:_2	AUGUSTUS	start_codon	62412283	62412285	.	+	0	ID=g9990.t1.start1;Parent=g9990.t1;
OX371261.1_Lypha_dubia_genome_assembly,_chromosome:_2	AUGUSTUS	CDS	62412283	62412765	1	+	0	ID=g9990.t1.CDS1;Parent=g9990.t1;
OX371261.1_Lypha_dubia_genome_assembly,_chromosome:_2	AUGUSTUS	exon	62412283	62412765	.	+	.	ID=g9990.t1.exon1;Parent=g9990.t1;
OX371261.1_Lypha_dubia_genome_assembly,_chromosome:_2	AUGUSTUS	stop_codon	62412763	62412765	.	+	0	ID=g9990.t1.stop1;Parent=g9990.t1;
OX371261.1_Lypha_dubia_genome_assembly,_chromosome:_2	AUGUSTUS	gene	62413511	62414006	.	+	.	ID=g9991;
OX371261.1_Lypha_dubia_genome_assembly,_chromosome:_2	AUGUSTUS	mRNA	62413511	62414006	0.96	+	.	ID=g9991.t1;Parent=g9991;
OX371261.1_Lypha_dubia_genome_assembly,_chromosome:_2	AUGUSTUS	start_codon	62413511	62413513	.	+	0	ID=g9991.t1.start1;Parent=g9991.t1;
OX371261.1_Lypha_dubia_genome_assembly,_chromosome:_2	AUGUSTUS	CDS	62413511	62413686	0.99	+	0	ID=g9991.t1.CDS1;Parent=g9991.t1;
OX371261.1_Lypha_dubia_genome_assembly,_chromosome:_2	AUGUSTUS	exon	62413511	62413686	.	+	.	ID=g9991.t1.exon1;Parent=g9991.t1;
OX371261.1_Lypha_dubia_genome_assembly,_chromosome:_2	AUGUSTUS	intron	62413687	62413786	0.96	+	.	ID=g9991.t1.intron1;Parent=g9991.t1;
OX371261.1_Lypha_dubia_genome_assembly,_chromosome:_2	AUGUSTUS	CDS	62413787	62414006	0.96	+	1	ID=g9991.t1.CDS2;Parent=g9991.t1;
OX371261.1_Lypha_dubia_genome_assembly,_chromosome:_2	AUGUSTUS	exon	62413787	62414006	.	+	.	ID=g9991.t1.exon2;Parent=g9991.t1;
OX371261.1_Lypha_dubia_genome_assembly,_chromosome:_2	AUGUSTUS	stop_codon	62414004	62414006	.	+	0	ID=g9991.t1.stop1;Parent=g9991.t1;
OX371261.1_Lypha_dubia_genome_assembly,_chromosome:_2	AUGUSTUS	gene	62417402	62417884	.	+	.	ID=g9992;
OX371261.1_Lypha_dubia_genome_assembly,_chromosome:_2	AUGUSTUS	mRNA	62417402	62417884	1	+	.	ID=g9992.t1;Parent=g9992;
OX371261.1_Lypha_dubia_genome_assembly,_chromosome:_2	AUGUSTUS	start_codon	62417402	62417404	.	+	0	ID=g9992.t1.start1;Parent=g9992.t1;
OX371261.1_Lypha_dubia_genome_assembly,_chromosome:_2	AUGUSTUS	CDS	62417402	62417884	1	+	0	ID=g9992.t1.CDS1;Parent=g9992.t1;
OX371261.1_Lypha_dubia_genome_assembly,_chromosome:_2	AUGUSTUS	exon	62417402	62417884	.	+	.	ID=g9992.t1.exon1;Parent=g9992.t1;
OX371261.1_Lypha_dubia_genome_assembly,_chromosome:_2	AUGUSTUS	stop_codon	62417882	62417884	.	+	0	ID=g9992.t1.stop1;Parent=g9992.t1;
OX371261.1_Lypha_dubia_genome_assembly,_chromosome:_2	AUGUSTUS	gene	62419765	62420127	.	-	.	ID=g9993;
OX371261.1_Lypha_dubia_genome_assembly,_chromosome:_2	AUGUSTUS	mRNA	62419765	62420127	1	-	.	ID=g9993.t1;Parent=g9993;
OX371261.1_Lypha_dubia_genome_assembly,_chromosome:_2	AUGUSTUS	stop_codon	62419765	62419767	.	-	0	ID=g9993.t1.stop1;Parent=g9993.t1;
OX371261.1_Lypha_dubia_genome_assembly,_chromosome:_2	AUGUSTUS	CDS	62419765	62420127	1	-	0	ID=g9993.t1.CDS1;Parent=g9993.t1;
OX371261.1_Lypha_dubia_genome_assembly,_chromosome:_2	AUGUSTUS	exon	62419765	62420127	.	-	.	ID=g9993.t1.exon1;Parent=g9993.t1;
OX371261.1_Lypha_dubia_genome_assembly,_chromosome:_2	AUGUSTUS	start_codon	62420125	62420127	.	-	0	ID=g9993.t1.start1;Parent=g9993.t1;
OX371261.1_Lypha_dubia_genome_assembly,_chromosome:_2	AUGUSTUS	gene	62440546	62462965	.	-	.	ID=g9994;
OX371261.1_Lypha_dubia_genome_assembly,_chromosome:_2	AUGUSTUS	mRNA	62440546	62462965	0.3	-	.	ID=g9994.t1;Parent=g9994;
OX371261.1_Lypha_dubia_genome_assembly,_chromosome:_2	AUGUSTUS	stop_codon	62440546	62440548	.	-	0	ID=g9994.t1.stop1;Parent=g9994.t1;
OX371261.1_Lypha_dubia_genome_assembly,_chromosome:_2	AUGUSTUS	CDS	62440546	62440859	0.78	-	2	ID=g9994.t1.CDS1;Parent=g9994.t1;
OX371261.1_Lypha_dubia_genome_assembly,_chromosome:_2	AUGUSTUS	exon	62440546	62440859	.	-	.	ID=g9994.t1.exon1;Parent=g9994.t1;
OX371261.1_Lypha_dubia_genome_assembly,_chromosome:_2	AUGUSTUS	intron	62440860	62441954	0.77	-	.	ID=g9994.t1.intron1;Parent=g9994.t1;
OX371261.1_Lypha_dubia_genome_assembly,_chromosome:_2	AUGUSTUS	CDS	62441955	62442356	0.98	-	2	ID=g9994.t1.CDS2;Parent=g9994.t1;
OX371261.1_Lypha_dubia_genome_assembly,_chromosome:_2	AUGUSTUS	exon	62441955	62442356	.	-	.	ID=g9994.t1.exon2;Parent=g9994.t1;
OX371261.1_Lypha_dubia_genome_assembly,_chromosome:_2	AUGUSTUS	intron	62442357	62445221	0.88	-	.	ID=g9994.t1.intron2;Parent=g9994.t1;
OX371261.1_Lypha_dubia_genome_assembly,_chromosome:_2	AUGUSTUS	CDS	62445222	62445644	0.81	-	2	ID=g9994.t1.CDS3;Parent=g9994.t1;
OX371261.1_Lypha_dubia_genome_assembly,_chromosome:_2	AUGUSTUS	exon	62445222	62445644	.	-	.	ID=g9994.t1.exon3;Parent=g9994.t1;
OX371261.1_Lypha_dubia_genome_assembly,_chromosome:_2	AUGUSTUS	intron	62445645	62447111	0.78	-	.	ID=g9994.t1.intron3;Parent=g9994.t1;
OX371261.1_Lypha_dubia_genome_assembly,_chromosome:_2	AUGUSTUS	CDS	62447112	62447513	0.91	-	2	ID=g9994.t1.CDS4;Parent=g9994.t1;
OX371261.1_Lypha_dubia_genome_assembly,_chromosome:_2	AUGUSTUS	exon	62447112	62447513	.	-	.	ID=g9994.t1.exon4;Parent=g9994.t1;
OX371261.1_Lypha_dubia_genome_assembly,_chromosome:_2	AUGUSTUS	intron	62447514	62452276	0.73	-	.	ID=g9994.t1.intron4;Parent=g9994.t1;
OX371261.1_Lypha_dubia_genome_assembly,_chromosome:_2	AUGUSTUS	CDS	62452277	62452678	0.75	-	2	ID=g9994.t1.CDS5;Parent=g9994.t1;
OX371261.1_Lypha_dubia_genome_assembly,_chromosome:_2	AUGUSTUS	exon	62452277	62452678	.	-	.	ID=g9994.t1.exon5;Parent=g9994.t1;
OX371261.1_Lypha_dubia_genome_assembly,_chromosome:_2	AUGUSTUS	intron	62452679	62455542	0.94	-	.	ID=g9994.t1.intron5;Parent=g9994.t1;
OX371261.1_Lypha_dubia_genome_assembly,_chromosome:_2	AUGUSTUS	CDS	62455543	62455965	0.87	-	2	ID=g9994.t1.CDS6;Parent=g9994.t1;
OX371261.1_Lypha_dubia_genome_assembly,_chromosome:_2	AUGUSTUS	exon	62455543	62455965	.	-	.	ID=g9994.t1.exon6;Parent=g9994.t1;
OX371261.1_Lypha_dubia_genome_assembly,_chromosome:_2	AUGUSTUS	intron	62455966	62457432	0.84	-	.	ID=g9994.t1.intron6;Parent=g9994.t1;
OX371261.1_Lypha_dubia_genome_assembly,_chromosome:_2	AUGUSTUS	CDS	62457433	62457834	0.97	-	2	ID=g9994.t1.CDS7;Parent=g9994.t1;
OX371261.1_Lypha_dubia_genome_assembly,_chromosome:_2	AUGUSTUS	exon	62457433	62457834	.	-	.	ID=g9994.t1.exon7;Parent=g9994.t1;
OX371261.1_Lypha_dubia_genome_assembly,_chromosome:_2	AUGUSTUS	intron	62457835	62462577	0.9	-	.	ID=g9994.t1.intron7;Parent=g9994.t1;
OX371261.1_Lypha_dubia_genome_assembly,_chromosome:_2	AUGUSTUS	CDS	62462578	62462965	0.92	-	0	ID=g9994.t1.CDS8;Parent=g9994.t1;
OX371261.1_Lypha_dubia_genome_assembly,_chromosome:_2	AUGUSTUS	exon	62462578	62462965	.	-	.	ID=g9994.t1.exon8;Parent=g9994.t1;
OX371261.1_Lypha_dubia_genome_assembly,_chromosome:_2	AUGUSTUS	start_codon	62462963	62462965	.	-	0	ID=g9994.t1.start1;Parent=g9994.t1;
OX371261.1_Lypha_dubia_genome_assembly,_chromosome:_2	AUGUSTUS	gene	62448519	62450600	.	-	.	ID=g9995;
OX371261.1_Lypha_dubia_genome_assembly,_chromosome:_2	AUGUSTUS	mRNA	62448519	62450600	0.95	-	.	ID=g9995.t1;Parent=g9995;
OX371261.1_Lypha_dubia_genome_assembly,_chromosome:_2	AUGUSTUS	stop_codon	62448519	62448521	.	-	0	ID=g9995.t1.stop1;Parent=g9995.t1;
OX371261.1_Lypha_dubia_genome_assembly,_chromosome:_2	AUGUSTUS	CDS	62448519	62450600	0.95	-	0	ID=g9995.t1.CDS1;Parent=g9995.t1;
OX371261.1_Lypha_dubia_genome_assembly,_chromosome:_2	AUGUSTUS	exon	62448519	62450600	.	-	.	ID=g9995.t1.exon1;Parent=g9995.t1;
OX371261.1_Lypha_dubia_genome_assembly,_chromosome:_2	AUGUSTUS	start_codon	62450598	62450600	.	-	0	ID=g9995.t1.start1;Parent=g9995.t1;
OX371261.1_Lypha_dubia_genome_assembly,_chromosome:_2	AUGUSTUS	gene	62450856	62451347	.	-	.	ID=g9996;
OX371261.1_Lypha_dubia_genome_assembly,_chromosome:_2	AUGUSTUS	mRNA	62450856	62451347	0.56	-	.	ID=g9996.t1;Parent=g9996;
OX371261.1_Lypha_dubia_genome_assembly,_chromosome:_2	AUGUSTUS	stop_codon	62450856	62450858	.	-	0	ID=g9996.t1.stop1;Parent=g9996.t1;
OX371261.1_Lypha_dubia_genome_assembly,_chromosome:_2	AUGUSTUS	CDS	62450856	62451347	0.56	-	0	ID=g9996.t1.CDS1;Parent=g9996.t1;
OX371261.1_Lypha_dubia_genome_assembly,_chromosome:_2	AUGUSTUS	exon	62450856	62451347	.	-	.	ID=g9996.t1.exon1;Parent=g9996.t1;
OX371261.1_Lypha_dubia_genome_assembly,_chromosome:_2	AUGUSTUS	start_codon	62451345	62451347	.	-	0	ID=g9996.t1.start1;Parent=g9996.t1;
OX371261.1_Lypha_dubia_genome_assembly,_chromosome:_2	AUGUSTUS	gene	62467311	62467907	.	+	.	ID=g9997;
OX371261.1_Lypha_dubia_genome_assembly,_chromosome:_2	AUGUSTUS	mRNA	62467311	62467907	1	+	.	ID=g9997.t1;Parent=g9997;
OX371261.1_Lypha_dubia_genome_assembly,_chromosome:_2	AUGUSTUS	start_codon	62467311	62467313	.	+	0	ID=g9997.t1.start1;Parent=g9997.t1;
OX371261.1_Lypha_dubia_genome_assembly,_chromosome:_2	AUGUSTUS	CDS	62467311	62467907	1	+	0	ID=g9997.t1.CDS1;Parent=g9997.t1;
OX371261.1_Lypha_dubia_genome_assembly,_chromosome:_2	AUGUSTUS	exon	62467311	62467907	.	+	.	ID=g9997.t1.exon1;Parent=g9997.t1;
OX371261.1_Lypha_dubia_genome_assembly,_chromosome:_2	AUGUSTUS	stop_codon	62467905	62467907	.	+	0	ID=g9997.t1.stop1;Parent=g9997.t1;
OX371261.1_Lypha_dubia_genome_assembly,_chromosome:_2	AUGUSTUS	gene	62514501	62514881	.	+	.	ID=g9998;
OX371261.1_Lypha_dubia_genome_assembly,_chromosome:_2	AUGUSTUS	mRNA	62514501	62514881	0.97	+	.	ID=g9998.t1;Parent=g9998;
OX371261.1_Lypha_dubia_genome_assembly,_chromosome:_2	AUGUSTUS	start_codon	62514501	62514503	.	+	0	ID=g9998.t1.start1;Parent=g9998.t1;
OX371261.1_Lypha_dubia_genome_assembly,_chromosome:_2	AUGUSTUS	CDS	62514501	62514640	0.97	+	0	ID=g9998.t1.CDS1;Parent=g9998.t1;
OX371261.1_Lypha_dubia_genome_assembly,_chromosome:_2	AUGUSTUS	exon	62514501	62514640	.	+	.	ID=g9998.t1.exon1;Parent=g9998.t1;
OX371261.1_Lypha_dubia_genome_assembly,_chromosome:_2	AUGUSTUS	intron	62514641	62514817	0.97	+	.	ID=g9998.t1.intron1;Parent=g9998.t1;
OX371261.1_Lypha_dubia_genome_assembly,_chromosome:_2	AUGUSTUS	CDS	62514818	62514881	1	+	1	ID=g9998.t1.CDS2;Parent=g9998.t1;
OX371261.1_Lypha_dubia_genome_assembly,_chromosome:_2	AUGUSTUS	exon	62514818	62514881	.	+	.	ID=g9998.t1.exon2;Parent=g9998.t1;
OX371261.1_Lypha_dubia_genome_assembly,_chromosome:_2	AUGUSTUS	stop_codon	62514879	62514881	.	+	0	ID=g9998.t1.stop1;Parent=g9998.t1;
OX371261.1_Lypha_dubia_genome_assembly,_chromosome:_2	AUGUSTUS	gene	62517835	62519526	.	-	.	ID=g9999;
OX371261.1_Lypha_dubia_genome_assembly,_chromosome:_2	AUGUSTUS	mRNA	62517835	62519526	0.97	-	.	ID=g9999.t1;Parent=g9999;
OX371261.1_Lypha_dubia_genome_assembly,_chromosome:_2	AUGUSTUS	stop_codon	62517835	62517837	.	-	0	ID=g9999.t1.stop1;Parent=g9999.t1;
OX371261.1_Lypha_dubia_genome_assembly,_chromosome:_2	AUGUSTUS	CDS	62517835	62517986	1	-	2	ID=g9999.t1.CDS1;Parent=g9999.t1;
OX371261.1_Lypha_dubia_genome_assembly,_chromosome:_2	AUGUSTUS	exon	62517835	62517986	.	-	.	ID=g9999.t1.exon1;Parent=g9999.t1;
OX371261.1_Lypha_dubia_genome_assembly,_chromosome:_2	AUGUSTUS	intron	62517987	62519187	0.97	-	.	ID=g9999.t1.intron1;Parent=g9999.t1;
OX371261.1_Lypha_dubia_genome_assembly,_chromosome:_2	AUGUSTUS	CDS	62519188	62519365	0.99	-	0	ID=g9999.t1.CDS2;Parent=g9999.t1;
OX371261.1_Lypha_dubia_genome_assembly,_chromosome:_2	AUGUSTUS	exon	62519188	62519365	.	-	.	ID=g9999.t1.exon2;Parent=g9999.t1;
OX371261.1_Lypha_dubia_genome_assembly,_chromosome:_2	AUGUSTUS	intron	62519366	62519415	1	-	.	ID=g9999.t1.intron2;Parent=g9999.t1;
OX371261.1_Lypha_dubia_genome_assembly,_chromosome:_2	AUGUSTUS	CDS	62519416	62519526	1	-	0	ID=g9999.t1.CDS3;Parent=g9999.t1;
OX371261.1_Lypha_dubia_genome_assembly,_chromosome:_2	AUGUSTUS	exon	62519416	62519526	.	-	.	ID=g9999.t1.exon3;Parent=g9999.t1;
OX371261.1_Lypha_dubia_genome_assembly,_chromosome:_2	AUGUSTUS	start_codon	62519524	62519526	.	-	0	ID=g9999.t1.start1;Parent=g9999.t1;
OX371261.1_Lypha_dubia_genome_assembly,_chromosome:_2	AUGUSTUS	gene	62541211	62543184	.	-	.	ID=g10000;
OX371261.1_Lypha_dubia_genome_assembly,_chromosome:_2	AUGUSTUS	mRNA	62541211	62543184	0.79	-	.	ID=g10000.t1;Parent=g10000;
OX371261.1_Lypha_dubia_genome_assembly,_chromosome:_2	AUGUSTUS	stop_codon	62541211	62541213	.	-	0	ID=g10000.t1.stop1;Parent=g10000.t1;
OX371261.1_Lypha_dubia_genome_assembly,_chromosome:_2	AUGUSTUS	CDS	62541211	62542074	0.83	-	0	ID=g10000.t1.CDS1;Parent=g10000.t1;
OX371261.1_Lypha_dubia_genome_assembly,_chromosome:_2	AUGUSTUS	exon	62541211	62542074	.	-	.	ID=g10000.t1.exon1;Parent=g10000.t1;
OX371261.1_Lypha_dubia_genome_assembly,_chromosome:_2	AUGUSTUS	intron	62542075	62543091	0.79	-	.	ID=g10000.t1.intron1;Parent=g10000.t1;
OX371261.1_Lypha_dubia_genome_assembly,_chromosome:_2	AUGUSTUS	CDS	62543092	62543184	0.83	-	0	ID=g10000.t1.CDS2;Parent=g10000.t1;
OX371261.1_Lypha_dubia_genome_assembly,_chromosome:_2	AUGUSTUS	exon	62543092	62543184	.	-	.	ID=g10000.t1.exon2;Parent=g10000.t1;
OX371261.1_Lypha_dubia_genome_assembly,_chromosome:_2	AUGUSTUS	start_codon	62543182	62543184	.	-	0	ID=g10000.t1.start1;Parent=g10000.t1;
OX371261.1_Lypha_dubia_genome_assembly,_chromosome:_2	AUGUSTUS	gene	62544577	62545377	.	-	.	ID=g10001;
OX371261.1_Lypha_dubia_genome_assembly,_chromosome:_2	AUGUSTUS	mRNA	62544577	62545377	1	-	.	ID=g10001.t1;Parent=g10001;
OX371261.1_Lypha_dubia_genome_assembly,_chromosome:_2	AUGUSTUS	stop_codon	62544577	62544579	.	-	0	ID=g10001.t1.stop1;Parent=g10001.t1;
OX371261.1_Lypha_dubia_genome_assembly,_chromosome:_2	AUGUSTUS	CDS	62544577	62545377	1	-	0	ID=g10001.t1.CDS1;Parent=g10001.t1;
OX371261.1_Lypha_dubia_genome_assembly,_chromosome:_2	AUGUSTUS	exon	62544577	62545377	.	-	.	ID=g10001.t1.exon1;Parent=g10001.t1;
OX371261.1_Lypha_dubia_genome_assembly,_chromosome:_2	AUGUSTUS	start_codon	62545375	62545377	.	-	0	ID=g10001.t1.start1;Parent=g10001.t1;
OX371261.1_Lypha_dubia_genome_assembly,_chromosome:_2	AUGUSTUS	mRNA	62544577	62544870	0.93	-	.	ID=g10001.t2;Parent=g10001;
OX371261.1_Lypha_dubia_genome_assembly,_chromosome:_2	AUGUSTUS	stop_codon	62544577	62544579	.	-	0	ID=g10001.t2.stop1;Parent=g10001.t2;
OX371261.1_Lypha_dubia_genome_assembly,_chromosome:_2	AUGUSTUS	CDS	62544577	62544870	0.93	-	0	ID=g10001.t2.CDS1;Parent=g10001.t2;
OX371261.1_Lypha_dubia_genome_assembly,_chromosome:_2	AUGUSTUS	exon	62544577	62544870	.	-	.	ID=g10001.t2.exon1;Parent=g10001.t2;
OX371261.1_Lypha_dubia_genome_assembly,_chromosome:_2	AUGUSTUS	start_codon	62544868	62544870	.	-	0	ID=g10001.t2.start1;Parent=g10001.t2;
OX371261.1_Lypha_dubia_genome_assembly,_chromosome:_2	AUGUSTUS	gene	62545460	62548388	.	-	.	ID=g10002;
OX371261.1_Lypha_dubia_genome_assembly,_chromosome:_2	AUGUSTUS	mRNA	62545460	62546928	1	-	.	ID=g10002.t1;Parent=g10002;
OX371261.1_Lypha_dubia_genome_assembly,_chromosome:_2	AUGUSTUS	stop_codon	62545460	62545462	.	-	0	ID=g10002.t1.stop1;Parent=g10002.t1;
OX371261.1_Lypha_dubia_genome_assembly,_chromosome:_2	AUGUSTUS	CDS	62545460	62545474	1	-	0	ID=g10002.t1.CDS1;Parent=g10002.t1;
OX371261.1_Lypha_dubia_genome_assembly,_chromosome:_2	AUGUSTUS	exon	62545460	62545474	.	-	.	ID=g10002.t1.exon1;Parent=g10002.t1;
OX371261.1_Lypha_dubia_genome_assembly,_chromosome:_2	AUGUSTUS	intron	62545475	62545533	1	-	.	ID=g10002.t1.intron1;Parent=g10002.t1;
OX371261.1_Lypha_dubia_genome_assembly,_chromosome:_2	AUGUSTUS	CDS	62545534	62546928	1	-	0	ID=g10002.t1.CDS2;Parent=g10002.t1;
OX371261.1_Lypha_dubia_genome_assembly,_chromosome:_2	AUGUSTUS	exon	62545534	62546928	.	-	.	ID=g10002.t1.exon2;Parent=g10002.t1;
OX371261.1_Lypha_dubia_genome_assembly,_chromosome:_2	AUGUSTUS	start_codon	62546926	62546928	.	-	0	ID=g10002.t1.start1;Parent=g10002.t1;
OX371261.1_Lypha_dubia_genome_assembly,_chromosome:_2	AUGUSTUS	mRNA	62545460	62548388	0.92	-	.	ID=g10002.t2;Parent=g10002;
OX371261.1_Lypha_dubia_genome_assembly,_chromosome:_2	AUGUSTUS	stop_codon	62545460	62545462	.	-	0	ID=g10002.t2.stop1;Parent=g10002.t2;
OX371261.1_Lypha_dubia_genome_assembly,_chromosome:_2	AUGUSTUS	CDS	62545460	62545474	1	-	0	ID=g10002.t2.CDS1;Parent=g10002.t2;
OX371261.1_Lypha_dubia_genome_assembly,_chromosome:_2	AUGUSTUS	exon	62545460	62545474	.	-	.	ID=g10002.t2.exon1;Parent=g10002.t2;
OX371261.1_Lypha_dubia_genome_assembly,_chromosome:_2	AUGUSTUS	intron	62545475	62545533	1	-	.	ID=g10002.t2.intron1;Parent=g10002.t2;
OX371261.1_Lypha_dubia_genome_assembly,_chromosome:_2	AUGUSTUS	CDS	62545534	62547281	0.92	-	2	ID=g10002.t2.CDS2;Parent=g10002.t2;
OX371261.1_Lypha_dubia_genome_assembly,_chromosome:_2	AUGUSTUS	exon	62545534	62547281	.	-	.	ID=g10002.t2.exon2;Parent=g10002.t2;
OX371261.1_Lypha_dubia_genome_assembly,_chromosome:_2	AUGUSTUS	intron	62547282	62547343	0.92	-	.	ID=g10002.t2.intron2;Parent=g10002.t2;
OX371261.1_Lypha_dubia_genome_assembly,_chromosome:_2	AUGUSTUS	CDS	62547344	62548388	0.95	-	0	ID=g10002.t2.CDS3;Parent=g10002.t2;
OX371261.1_Lypha_dubia_genome_assembly,_chromosome:_2	AUGUSTUS	exon	62547344	62548388	.	-	.	ID=g10002.t2.exon3;Parent=g10002.t2;
OX371261.1_Lypha_dubia_genome_assembly,_chromosome:_2	AUGUSTUS	start_codon	62548386	62548388	.	-	0	ID=g10002.t2.start1;Parent=g10002.t2;
OX371261.1_Lypha_dubia_genome_assembly,_chromosome:_2	AUGUSTUS	gene	62558774	62559625	.	+	.	ID=g10003;
OX371261.1_Lypha_dubia_genome_assembly,_chromosome:_2	AUGUSTUS	mRNA	62558774	62559625	1	+	.	ID=g10003.t1;Parent=g10003;
OX371261.1_Lypha_dubia_genome_assembly,_chromosome:_2	AUGUSTUS	start_codon	62558774	62558776	.	+	0	ID=g10003.t1.start1;Parent=g10003.t1;
OX371261.1_Lypha_dubia_genome_assembly,_chromosome:_2	AUGUSTUS	CDS	62558774	62559625	1	+	0	ID=g10003.t1.CDS1;Parent=g10003.t1;
OX371261.1_Lypha_dubia_genome_assembly,_chromosome:_2	AUGUSTUS	exon	62558774	62559625	.	+	.	ID=g10003.t1.exon1;Parent=g10003.t1;
OX371261.1_Lypha_dubia_genome_assembly,_chromosome:_2	AUGUSTUS	stop_codon	62559623	62559625	.	+	0	ID=g10003.t1.stop1;Parent=g10003.t1;
OX371261.1_Lypha_dubia_genome_assembly,_chromosome:_2	AUGUSTUS	gene	62566732	62568576	.	+	.	ID=g10004;
OX371261.1_Lypha_dubia_genome_assembly,_chromosome:_2	AUGUSTUS	mRNA	62566732	62568576	0.95	+	.	ID=g10004.t1;Parent=g10004;
OX371261.1_Lypha_dubia_genome_assembly,_chromosome:_2	AUGUSTUS	start_codon	62566732	62566734	.	+	0	ID=g10004.t1.start1;Parent=g10004.t1;
OX371261.1_Lypha_dubia_genome_assembly,_chromosome:_2	AUGUSTUS	CDS	62566732	62567386	0.98	+	0	ID=g10004.t1.CDS1;Parent=g10004.t1;
OX371261.1_Lypha_dubia_genome_assembly,_chromosome:_2	AUGUSTUS	exon	62566732	62567386	.	+	.	ID=g10004.t1.exon1;Parent=g10004.t1;
OX371261.1_Lypha_dubia_genome_assembly,_chromosome:_2	AUGUSTUS	intron	62567387	62567980	0.97	+	.	ID=g10004.t1.intron1;Parent=g10004.t1;
OX371261.1_Lypha_dubia_genome_assembly,_chromosome:_2	AUGUSTUS	CDS	62567981	62568576	0.96	+	2	ID=g10004.t1.CDS2;Parent=g10004.t1;
OX371261.1_Lypha_dubia_genome_assembly,_chromosome:_2	AUGUSTUS	exon	62567981	62568576	.	+	.	ID=g10004.t1.exon2;Parent=g10004.t1;
OX371261.1_Lypha_dubia_genome_assembly,_chromosome:_2	AUGUSTUS	stop_codon	62568574	62568576	.	+	0	ID=g10004.t1.stop1;Parent=g10004.t1;
OX371261.1_Lypha_dubia_genome_assembly,_chromosome:_2	AUGUSTUS	gene	62585491	62587563	.	+	.	ID=g10005;
OX371261.1_Lypha_dubia_genome_assembly,_chromosome:_2	AUGUSTUS	mRNA	62585491	62587563	0.75	+	.	ID=g10005.t1;Parent=g10005;
OX371261.1_Lypha_dubia_genome_assembly,_chromosome:_2	AUGUSTUS	start_codon	62585491	62585493	.	+	0	ID=g10005.t1.start1;Parent=g10005.t1;
OX371261.1_Lypha_dubia_genome_assembly,_chromosome:_2	AUGUSTUS	CDS	62585491	62585506	1	+	0	ID=g10005.t1.CDS1;Parent=g10005.t1;
OX371261.1_Lypha_dubia_genome_assembly,_chromosome:_2	AUGUSTUS	exon	62585491	62585506	.	+	.	ID=g10005.t1.exon1;Parent=g10005.t1;
OX371261.1_Lypha_dubia_genome_assembly,_chromosome:_2	AUGUSTUS	intron	62585507	62587165	0.75	+	.	ID=g10005.t1.intron1;Parent=g10005.t1;
OX371261.1_Lypha_dubia_genome_assembly,_chromosome:_2	AUGUSTUS	CDS	62587166	62587563	0.75	+	2	ID=g10005.t1.CDS2;Parent=g10005.t1;
OX371261.1_Lypha_dubia_genome_assembly,_chromosome:_2	AUGUSTUS	exon	62587166	62587563	.	+	.	ID=g10005.t1.exon2;Parent=g10005.t1;
OX371261.1_Lypha_dubia_genome_assembly,_chromosome:_2	AUGUSTUS	stop_codon	62587561	62587563	.	+	0	ID=g10005.t1.stop1;Parent=g10005.t1;
OX371261.1_Lypha_dubia_genome_assembly,_chromosome:_2	AUGUSTUS	gene	62670269	62672648	.	+	.	ID=g10006;
OX371261.1_Lypha_dubia_genome_assembly,_chromosome:_2	AUGUSTUS	mRNA	62670269	62672648	0.52	+	.	ID=g10006.t1;Parent=g10006;
OX371261.1_Lypha_dubia_genome_assembly,_chromosome:_2	AUGUSTUS	start_codon	62670269	62670271	.	+	0	ID=g10006.t1.start1;Parent=g10006.t1;
OX371261.1_Lypha_dubia_genome_assembly,_chromosome:_2	AUGUSTUS	CDS	62670269	62672431	0.61	+	0	ID=g10006.t1.CDS1;Parent=g10006.t1;
OX371261.1_Lypha_dubia_genome_assembly,_chromosome:_2	AUGUSTUS	exon	62670269	62672431	.	+	.	ID=g10006.t1.exon1;Parent=g10006.t1;
OX371261.1_Lypha_dubia_genome_assembly,_chromosome:_2	AUGUSTUS	intron	62672432	62672603	0.87	+	.	ID=g10006.t1.intron1;Parent=g10006.t1;
OX371261.1_Lypha_dubia_genome_assembly,_chromosome:_2	AUGUSTUS	CDS	62672604	62672648	0.87	+	0	ID=g10006.t1.CDS2;Parent=g10006.t1;
OX371261.1_Lypha_dubia_genome_assembly,_chromosome:_2	AUGUSTUS	exon	62672604	62672648	.	+	.	ID=g10006.t1.exon2;Parent=g10006.t1;
OX371261.1_Lypha_dubia_genome_assembly,_chromosome:_2	AUGUSTUS	stop_codon	62672646	62672648	.	+	0	ID=g10006.t1.stop1;Parent=g10006.t1;
OX371261.1_Lypha_dubia_genome_assembly,_chromosome:_2	AUGUSTUS	gene	62672759	62673466	.	+	.	ID=g10007;
OX371261.1_Lypha_dubia_genome_assembly,_chromosome:_2	AUGUSTUS	mRNA	62672759	62673466	1	+	.	ID=g10007.t1;Parent=g10007;
OX371261.1_Lypha_dubia_genome_assembly,_chromosome:_2	AUGUSTUS	start_codon	62672759	62672761	.	+	0	ID=g10007.t1.start1;Parent=g10007.t1;
OX371261.1_Lypha_dubia_genome_assembly,_chromosome:_2	AUGUSTUS	CDS	62672759	62672933	1	+	0	ID=g10007.t1.CDS1;Parent=g10007.t1;
OX371261.1_Lypha_dubia_genome_assembly,_chromosome:_2	AUGUSTUS	exon	62672759	62672933	.	+	.	ID=g10007.t1.exon1;Parent=g10007.t1;
OX371261.1_Lypha_dubia_genome_assembly,_chromosome:_2	AUGUSTUS	intron	62672934	62673254	1	+	.	ID=g10007.t1.intron1;Parent=g10007.t1;
OX371261.1_Lypha_dubia_genome_assembly,_chromosome:_2	AUGUSTUS	CDS	62673255	62673466	1	+	2	ID=g10007.t1.CDS2;Parent=g10007.t1;
OX371261.1_Lypha_dubia_genome_assembly,_chromosome:_2	AUGUSTUS	exon	62673255	62673466	.	+	.	ID=g10007.t1.exon2;Parent=g10007.t1;
OX371261.1_Lypha_dubia_genome_assembly,_chromosome:_2	AUGUSTUS	stop_codon	62673464	62673466	.	+	0	ID=g10007.t1.stop1;Parent=g10007.t1;
OX371261.1_Lypha_dubia_genome_assembly,_chromosome:_2	AUGUSTUS	gene	62704956	62706131	.	+	.	ID=g10008;
OX371261.1_Lypha_dubia_genome_assembly,_chromosome:_2	AUGUSTUS	mRNA	62704956	62706131	1	+	.	ID=g10008.t1;Parent=g10008;
OX371261.1_Lypha_dubia_genome_assembly,_chromosome:_2	AUGUSTUS	start_codon	62704956	62704958	.	+	0	ID=g10008.t1.start1;Parent=g10008.t1;
OX371261.1_Lypha_dubia_genome_assembly,_chromosome:_2	AUGUSTUS	CDS	62704956	62706131	1	+	0	ID=g10008.t1.CDS1;Parent=g10008.t1;
OX371261.1_Lypha_dubia_genome_assembly,_chromosome:_2	AUGUSTUS	exon	62704956	62706131	.	+	.	ID=g10008.t1.exon1;Parent=g10008.t1;
OX371261.1_Lypha_dubia_genome_assembly,_chromosome:_2	AUGUSTUS	stop_codon	62706129	62706131	.	+	0	ID=g10008.t1.stop1;Parent=g10008.t1;
OX371261.1_Lypha_dubia_genome_assembly,_chromosome:_2	AUGUSTUS	gene	62707159	62722676	.	+	.	ID=g10009;
OX371261.1_Lypha_dubia_genome_assembly,_chromosome:_2	AUGUSTUS	mRNA	62707159	62722676	0.1	+	.	ID=g10009.t1;Parent=g10009;
OX371261.1_Lypha_dubia_genome_assembly,_chromosome:_2	AUGUSTUS	start_codon	62707159	62707161	.	+	0	ID=g10009.t1.start1;Parent=g10009.t1;
OX371261.1_Lypha_dubia_genome_assembly,_chromosome:_2	AUGUSTUS	CDS	62707159	62707363	0.25	+	0	ID=g10009.t1.CDS1;Parent=g10009.t1;
OX371261.1_Lypha_dubia_genome_assembly,_chromosome:_2	AUGUSTUS	exon	62707159	62707363	.	+	.	ID=g10009.t1.exon1;Parent=g10009.t1;
OX371261.1_Lypha_dubia_genome_assembly,_chromosome:_2	AUGUSTUS	intron	62707364	62718153	0.38	+	.	ID=g10009.t1.intron1;Parent=g10009.t1;
OX371261.1_Lypha_dubia_genome_assembly,_chromosome:_2	AUGUSTUS	CDS	62718154	62719289	0.23	+	2	ID=g10009.t1.CDS2;Parent=g10009.t1;
OX371261.1_Lypha_dubia_genome_assembly,_chromosome:_2	AUGUSTUS	exon	62718154	62719289	.	+	.	ID=g10009.t1.exon2;Parent=g10009.t1;
OX371261.1_Lypha_dubia_genome_assembly,_chromosome:_2	AUGUSTUS	intron	62719290	62722628	0.33	+	.	ID=g10009.t1.intron2;Parent=g10009.t1;
OX371261.1_Lypha_dubia_genome_assembly,_chromosome:_2	AUGUSTUS	CDS	62722629	62722676	0.58	+	0	ID=g10009.t1.CDS3;Parent=g10009.t1;
OX371261.1_Lypha_dubia_genome_assembly,_chromosome:_2	AUGUSTUS	exon	62722629	62722676	.	+	.	ID=g10009.t1.exon3;Parent=g10009.t1;
OX371261.1_Lypha_dubia_genome_assembly,_chromosome:_2	AUGUSTUS	stop_codon	62722674	62722676	.	+	0	ID=g10009.t1.stop1;Parent=g10009.t1;
OX371261.1_Lypha_dubia_genome_assembly,_chromosome:_2	AUGUSTUS	gene	62765929	62766150	.	-	.	ID=g10010;
OX371261.1_Lypha_dubia_genome_assembly,_chromosome:_2	AUGUSTUS	mRNA	62765929	62766150	0.93	-	.	ID=g10010.t1;Parent=g10010;
OX371261.1_Lypha_dubia_genome_assembly,_chromosome:_2	AUGUSTUS	stop_codon	62765929	62765931	.	-	0	ID=g10010.t1.stop1;Parent=g10010.t1;
OX371261.1_Lypha_dubia_genome_assembly,_chromosome:_2	AUGUSTUS	CDS	62765929	62766150	0.93	-	0	ID=g10010.t1.CDS1;Parent=g10010.t1;
OX371261.1_Lypha_dubia_genome_assembly,_chromosome:_2	AUGUSTUS	exon	62765929	62766150	.	-	.	ID=g10010.t1.exon1;Parent=g10010.t1;
OX371261.1_Lypha_dubia_genome_assembly,_chromosome:_2	AUGUSTUS	start_codon	62766148	62766150	.	-	0	ID=g10010.t1.start1;Parent=g10010.t1;
OX371261.1_Lypha_dubia_genome_assembly,_chromosome:_2	AUGUSTUS	gene	62804962	62805457	.	-	.	ID=g10011;
OX371261.1_Lypha_dubia_genome_assembly,_chromosome:_2	AUGUSTUS	mRNA	62804962	62805457	0.53	-	.	ID=g10011.t1;Parent=g10011;
OX371261.1_Lypha_dubia_genome_assembly,_chromosome:_2	AUGUSTUS	stop_codon	62804962	62804964	.	-	0	ID=g10011.t1.stop1;Parent=g10011.t1;
OX371261.1_Lypha_dubia_genome_assembly,_chromosome:_2	AUGUSTUS	CDS	62804962	62805278	0.53	-	2	ID=g10011.t1.CDS1;Parent=g10011.t1;
OX371261.1_Lypha_dubia_genome_assembly,_chromosome:_2	AUGUSTUS	exon	62804962	62805278	.	-	.	ID=g10011.t1.exon1;Parent=g10011.t1;
OX371261.1_Lypha_dubia_genome_assembly,_chromosome:_2	AUGUSTUS	intron	62805279	62805366	0.53	-	.	ID=g10011.t1.intron1;Parent=g10011.t1;
OX371261.1_Lypha_dubia_genome_assembly,_chromosome:_2	AUGUSTUS	CDS	62805367	62805457	1	-	0	ID=g10011.t1.CDS2;Parent=g10011.t1;
OX371261.1_Lypha_dubia_genome_assembly,_chromosome:_2	AUGUSTUS	exon	62805367	62805457	.	-	.	ID=g10011.t1.exon2;Parent=g10011.t1;
OX371261.1_Lypha_dubia_genome_assembly,_chromosome:_2	AUGUSTUS	start_codon	62805455	62805457	.	-	0	ID=g10011.t1.start1;Parent=g10011.t1;
OX371261.1_Lypha_dubia_genome_assembly,_chromosome:_2	AUGUSTUS	gene	62805719	62806089	.	-	.	ID=g10012;
OX371261.1_Lypha_dubia_genome_assembly,_chromosome:_2	AUGUSTUS	mRNA	62805719	62806089	0.49	-	.	ID=g10012.t1;Parent=g10012;
OX371261.1_Lypha_dubia_genome_assembly,_chromosome:_2	AUGUSTUS	stop_codon	62805719	62805721	.	-	0	ID=g10012.t1.stop1;Parent=g10012.t1;
OX371261.1_Lypha_dubia_genome_assembly,_chromosome:_2	AUGUSTUS	CDS	62805719	62805731	0.49	-	1	ID=g10012.t1.CDS1;Parent=g10012.t1;
OX371261.1_Lypha_dubia_genome_assembly,_chromosome:_2	AUGUSTUS	exon	62805719	62805731	.	-	.	ID=g10012.t1.exon1;Parent=g10012.t1;
OX371261.1_Lypha_dubia_genome_assembly,_chromosome:_2	AUGUSTUS	intron	62805732	62805799	0.49	-	.	ID=g10012.t1.intron1;Parent=g10012.t1;
OX371261.1_Lypha_dubia_genome_assembly,_chromosome:_2	AUGUSTUS	CDS	62805800	62805956	0.5	-	2	ID=g10012.t1.CDS2;Parent=g10012.t1;
OX371261.1_Lypha_dubia_genome_assembly,_chromosome:_2	AUGUSTUS	exon	62805800	62805956	.	-	.	ID=g10012.t1.exon2;Parent=g10012.t1;
OX371261.1_Lypha_dubia_genome_assembly,_chromosome:_2	AUGUSTUS	intron	62805957	62806007	0.98	-	.	ID=g10012.t1.intron2;Parent=g10012.t1;
OX371261.1_Lypha_dubia_genome_assembly,_chromosome:_2	AUGUSTUS	CDS	62806008	62806089	0.98	-	0	ID=g10012.t1.CDS3;Parent=g10012.t1;
OX371261.1_Lypha_dubia_genome_assembly,_chromosome:_2	AUGUSTUS	exon	62806008	62806089	.	-	.	ID=g10012.t1.exon3;Parent=g10012.t1;
OX371261.1_Lypha_dubia_genome_assembly,_chromosome:_2	AUGUSTUS	start_codon	62806087	62806089	.	-	0	ID=g10012.t1.start1;Parent=g10012.t1;
OX371261.1_Lypha_dubia_genome_assembly,_chromosome:_2	AUGUSTUS	gene	62813683	62814117	.	-	.	ID=g10013;
OX371261.1_Lypha_dubia_genome_assembly,_chromosome:_2	AUGUSTUS	mRNA	62813683	62814117	1	-	.	ID=g10013.t1;Parent=g10013;
OX371261.1_Lypha_dubia_genome_assembly,_chromosome:_2	AUGUSTUS	stop_codon	62813683	62813685	.	-	0	ID=g10013.t1.stop1;Parent=g10013.t1;
OX371261.1_Lypha_dubia_genome_assembly,_chromosome:_2	AUGUSTUS	CDS	62813683	62813741	1	-	2	ID=g10013.t1.CDS1;Parent=g10013.t1;
OX371261.1_Lypha_dubia_genome_assembly,_chromosome:_2	AUGUSTUS	exon	62813683	62813741	.	-	.	ID=g10013.t1.exon1;Parent=g10013.t1;
OX371261.1_Lypha_dubia_genome_assembly,_chromosome:_2	AUGUSTUS	intron	62813742	62813807	1	-	.	ID=g10013.t1.intron1;Parent=g10013.t1;
OX371261.1_Lypha_dubia_genome_assembly,_chromosome:_2	AUGUSTUS	CDS	62813808	62814117	1	-	0	ID=g10013.t1.CDS2;Parent=g10013.t1;
OX371261.1_Lypha_dubia_genome_assembly,_chromosome:_2	AUGUSTUS	exon	62813808	62814117	.	-	.	ID=g10013.t1.exon2;Parent=g10013.t1;
OX371261.1_Lypha_dubia_genome_assembly,_chromosome:_2	AUGUSTUS	start_codon	62814115	62814117	.	-	0	ID=g10013.t1.start1;Parent=g10013.t1;
OX371261.1_Lypha_dubia_genome_assembly,_chromosome:_2	AUGUSTUS	gene	62814733	62815714	.	-	.	ID=g10014;
OX371261.1_Lypha_dubia_genome_assembly,_chromosome:_2	AUGUSTUS	mRNA	62814733	62815714	0.31	-	.	ID=g10014.t1;Parent=g10014;
OX371261.1_Lypha_dubia_genome_assembly,_chromosome:_2	AUGUSTUS	stop_codon	62814733	62814735	.	-	0	ID=g10014.t1.stop1;Parent=g10014.t1;
OX371261.1_Lypha_dubia_genome_assembly,_chromosome:_2	AUGUSTUS	CDS	62814733	62815411	0.36	-	1	ID=g10014.t1.CDS1;Parent=g10014.t1;
OX371261.1_Lypha_dubia_genome_assembly,_chromosome:_2	AUGUSTUS	exon	62814733	62815411	.	-	.	ID=g10014.t1.exon1;Parent=g10014.t1;
OX371261.1_Lypha_dubia_genome_assembly,_chromosome:_2	AUGUSTUS	intron	62815412	62815508	0.35	-	.	ID=g10014.t1.intron1;Parent=g10014.t1;
OX371261.1_Lypha_dubia_genome_assembly,_chromosome:_2	AUGUSTUS	CDS	62815509	62815714	0.31	-	0	ID=g10014.t1.CDS2;Parent=g10014.t1;
OX371261.1_Lypha_dubia_genome_assembly,_chromosome:_2	AUGUSTUS	exon	62815509	62815714	.	-	.	ID=g10014.t1.exon2;Parent=g10014.t1;
OX371261.1_Lypha_dubia_genome_assembly,_chromosome:_2	AUGUSTUS	start_codon	62815712	62815714	.	-	0	ID=g10014.t1.start1;Parent=g10014.t1;
OX371261.1_Lypha_dubia_genome_assembly,_chromosome:_2	AUGUSTUS	gene	62816169	62816783	.	-	.	ID=g10015;
OX371261.1_Lypha_dubia_genome_assembly,_chromosome:_2	AUGUSTUS	mRNA	62816169	62816783	1	-	.	ID=g10015.t1;Parent=g10015;
OX371261.1_Lypha_dubia_genome_assembly,_chromosome:_2	AUGUSTUS	stop_codon	62816169	62816171	.	-	0	ID=g10015.t1.stop1;Parent=g10015.t1;
OX371261.1_Lypha_dubia_genome_assembly,_chromosome:_2	AUGUSTUS	CDS	62816169	62816783	1	-	0	ID=g10015.t1.CDS1;Parent=g10015.t1;
OX371261.1_Lypha_dubia_genome_assembly,_chromosome:_2	AUGUSTUS	exon	62816169	62816783	.	-	.	ID=g10015.t1.exon1;Parent=g10015.t1;
OX371261.1_Lypha_dubia_genome_assembly,_chromosome:_2	AUGUSTUS	start_codon	62816781	62816783	.	-	0	ID=g10015.t1.start1;Parent=g10015.t1;
OX371261.1_Lypha_dubia_genome_assembly,_chromosome:_2	AUGUSTUS	gene	62816945	62817544	.	-	.	ID=g10016;
OX371261.1_Lypha_dubia_genome_assembly,_chromosome:_2	AUGUSTUS	mRNA	62816945	62817544	1	-	.	ID=g10016.t1;Parent=g10016;
OX371261.1_Lypha_dubia_genome_assembly,_chromosome:_2	AUGUSTUS	stop_codon	62816945	62816947	.	-	0	ID=g10016.t1.stop1;Parent=g10016.t1;
OX371261.1_Lypha_dubia_genome_assembly,_chromosome:_2	AUGUSTUS	CDS	62816945	62817544	1	-	0	ID=g10016.t1.CDS1;Parent=g10016.t1;
OX371261.1_Lypha_dubia_genome_assembly,_chromosome:_2	AUGUSTUS	exon	62816945	62817544	.	-	.	ID=g10016.t1.exon1;Parent=g10016.t1;
OX371261.1_Lypha_dubia_genome_assembly,_chromosome:_2	AUGUSTUS	start_codon	62817542	62817544	.	-	0	ID=g10016.t1.start1;Parent=g10016.t1;
OX371261.1_Lypha_dubia_genome_assembly,_chromosome:_2	AUGUSTUS	gene	62818248	62820585	.	-	.	ID=g10017;
OX371261.1_Lypha_dubia_genome_assembly,_chromosome:_2	AUGUSTUS	mRNA	62818248	62820585	0.61	-	.	ID=g10017.t1;Parent=g10017;
OX371261.1_Lypha_dubia_genome_assembly,_chromosome:_2	AUGUSTUS	stop_codon	62818248	62818250	.	-	0	ID=g10017.t1.stop1;Parent=g10017.t1;
OX371261.1_Lypha_dubia_genome_assembly,_chromosome:_2	AUGUSTUS	CDS	62818248	62818369	0.94	-	2	ID=g10017.t1.CDS1;Parent=g10017.t1;
OX371261.1_Lypha_dubia_genome_assembly,_chromosome:_2	AUGUSTUS	exon	62818248	62818369	.	-	.	ID=g10017.t1.exon1;Parent=g10017.t1;
OX371261.1_Lypha_dubia_genome_assembly,_chromosome:_2	AUGUSTUS	intron	62818370	62819633	0.61	-	.	ID=g10017.t1.intron1;Parent=g10017.t1;
OX371261.1_Lypha_dubia_genome_assembly,_chromosome:_2	AUGUSTUS	CDS	62819634	62820585	0.61	-	0	ID=g10017.t1.CDS2;Parent=g10017.t1;
OX371261.1_Lypha_dubia_genome_assembly,_chromosome:_2	AUGUSTUS	exon	62819634	62820585	.	-	.	ID=g10017.t1.exon2;Parent=g10017.t1;
OX371261.1_Lypha_dubia_genome_assembly,_chromosome:_2	AUGUSTUS	start_codon	62820583	62820585	.	-	0	ID=g10017.t1.start1;Parent=g10017.t1;
OX371261.1_Lypha_dubia_genome_assembly,_chromosome:_2	AUGUSTUS	mRNA	62818300	62820585	0.43	-	.	ID=g10017.t2;Parent=g10017;
OX371261.1_Lypha_dubia_genome_assembly,_chromosome:_2	AUGUSTUS	stop_codon	62818300	62818302	.	-	0	ID=g10017.t2.stop1;Parent=g10017.t2;
OX371261.1_Lypha_dubia_genome_assembly,_chromosome:_2	AUGUSTUS	CDS	62818300	62819617	0.61	-	1	ID=g10017.t2.CDS1;Parent=g10017.t2;
OX371261.1_Lypha_dubia_genome_assembly,_chromosome:_2	AUGUSTUS	exon	62818300	62819617	.	-	.	ID=g10017.t2.exon1;Parent=g10017.t2;
OX371261.1_Lypha_dubia_genome_assembly,_chromosome:_2	AUGUSTUS	intron	62819618	62820190	0.43	-	.	ID=g10017.t2.intron1;Parent=g10017.t2;
OX371261.1_Lypha_dubia_genome_assembly,_chromosome:_2	AUGUSTUS	CDS	62820191	62820585	0.46	-	0	ID=g10017.t2.CDS2;Parent=g10017.t2;
OX371261.1_Lypha_dubia_genome_assembly,_chromosome:_2	AUGUSTUS	exon	62820191	62820585	.	-	.	ID=g10017.t2.exon2;Parent=g10017.t2;
OX371261.1_Lypha_dubia_genome_assembly,_chromosome:_2	AUGUSTUS	start_codon	62820583	62820585	.	-	0	ID=g10017.t2.start1;Parent=g10017.t2;
OX371261.1_Lypha_dubia_genome_assembly,_chromosome:_2	AUGUSTUS	gene	62821360	62821671	.	-	.	ID=g10018;
OX371261.1_Lypha_dubia_genome_assembly,_chromosome:_2	AUGUSTUS	mRNA	62821360	62821671	0.72	-	.	ID=g10018.t1;Parent=g10018;
OX371261.1_Lypha_dubia_genome_assembly,_chromosome:_2	AUGUSTUS	stop_codon	62821360	62821362	.	-	0	ID=g10018.t1.stop1;Parent=g10018.t1;
OX371261.1_Lypha_dubia_genome_assembly,_chromosome:_2	AUGUSTUS	CDS	62821360	62821671	0.72	-	0	ID=g10018.t1.CDS1;Parent=g10018.t1;
OX371261.1_Lypha_dubia_genome_assembly,_chromosome:_2	AUGUSTUS	exon	62821360	62821671	.	-	.	ID=g10018.t1.exon1;Parent=g10018.t1;
OX371261.1_Lypha_dubia_genome_assembly,_chromosome:_2	AUGUSTUS	start_codon	62821669	62821671	.	-	0	ID=g10018.t1.start1;Parent=g10018.t1;
OX371261.1_Lypha_dubia_genome_assembly,_chromosome:_2	AUGUSTUS	gene	62822696	62823616	.	-	.	ID=g10019;
OX371261.1_Lypha_dubia_genome_assembly,_chromosome:_2	AUGUSTUS	mRNA	62822696	62823616	0.59	-	.	ID=g10019.t1;Parent=g10019;
OX371261.1_Lypha_dubia_genome_assembly,_chromosome:_2	AUGUSTUS	stop_codon	62822696	62822698	.	-	0	ID=g10019.t1.stop1;Parent=g10019.t1;
OX371261.1_Lypha_dubia_genome_assembly,_chromosome:_2	AUGUSTUS	CDS	62822696	62823036	0.7	-	2	ID=g10019.t1.CDS1;Parent=g10019.t1;
OX371261.1_Lypha_dubia_genome_assembly,_chromosome:_2	AUGUSTUS	exon	62822696	62823036	.	-	.	ID=g10019.t1.exon1;Parent=g10019.t1;
OX371261.1_Lypha_dubia_genome_assembly,_chromosome:_2	AUGUSTUS	intron	62823037	62823381	0.59	-	.	ID=g10019.t1.intron1;Parent=g10019.t1;
OX371261.1_Lypha_dubia_genome_assembly,_chromosome:_2	AUGUSTUS	CDS	62823382	62823616	0.76	-	0	ID=g10019.t1.CDS2;Parent=g10019.t1;
OX371261.1_Lypha_dubia_genome_assembly,_chromosome:_2	AUGUSTUS	exon	62823382	62823616	.	-	.	ID=g10019.t1.exon2;Parent=g10019.t1;
OX371261.1_Lypha_dubia_genome_assembly,_chromosome:_2	AUGUSTUS	start_codon	62823614	62823616	.	-	0	ID=g10019.t1.start1;Parent=g10019.t1;
OX371261.1_Lypha_dubia_genome_assembly,_chromosome:_2	AUGUSTUS	gene	62823815	62830332	.	+	.	ID=g10020;
OX371261.1_Lypha_dubia_genome_assembly,_chromosome:_2	AUGUSTUS	mRNA	62823815	62830332	0.68	+	.	ID=g10020.t1;Parent=g10020;
OX371261.1_Lypha_dubia_genome_assembly,_chromosome:_2	AUGUSTUS	start_codon	62823815	62823817	.	+	0	ID=g10020.t1.start1;Parent=g10020.t1;
OX371261.1_Lypha_dubia_genome_assembly,_chromosome:_2	AUGUSTUS	CDS	62823815	62823854	0.75	+	0	ID=g10020.t1.CDS1;Parent=g10020.t1;
OX371261.1_Lypha_dubia_genome_assembly,_chromosome:_2	AUGUSTUS	exon	62823815	62823854	.	+	.	ID=g10020.t1.exon1;Parent=g10020.t1;
OX371261.1_Lypha_dubia_genome_assembly,_chromosome:_2	AUGUSTUS	intron	62823855	62825175	0.68	+	.	ID=g10020.t1.intron1;Parent=g10020.t1;
OX371261.1_Lypha_dubia_genome_assembly,_chromosome:_2	AUGUSTUS	CDS	62825176	62825525	0.92	+	2	ID=g10020.t1.CDS2;Parent=g10020.t1;
OX371261.1_Lypha_dubia_genome_assembly,_chromosome:_2	AUGUSTUS	exon	62825176	62825525	.	+	.	ID=g10020.t1.exon2;Parent=g10020.t1;
OX371261.1_Lypha_dubia_genome_assembly,_chromosome:_2	AUGUSTUS	intron	62825526	62829261	0.99	+	.	ID=g10020.t1.intron2;Parent=g10020.t1;
OX371261.1_Lypha_dubia_genome_assembly,_chromosome:_2	AUGUSTUS	CDS	62829262	62830332	0.99	+	0	ID=g10020.t1.CDS3;Parent=g10020.t1;
OX371261.1_Lypha_dubia_genome_assembly,_chromosome:_2	AUGUSTUS	exon	62829262	62830332	.	+	.	ID=g10020.t1.exon3;Parent=g10020.t1;
OX371261.1_Lypha_dubia_genome_assembly,_chromosome:_2	AUGUSTUS	stop_codon	62830330	62830332	.	+	0	ID=g10020.t1.stop1;Parent=g10020.t1;
OX371261.1_Lypha_dubia_genome_assembly,_chromosome:_2	AUGUSTUS	gene	62830696	62831352	.	+	.	ID=g10021;
OX371261.1_Lypha_dubia_genome_assembly,_chromosome:_2	AUGUSTUS	mRNA	62830696	62831352	0.64	+	.	ID=g10021.t1;Parent=g10021;
OX371261.1_Lypha_dubia_genome_assembly,_chromosome:_2	AUGUSTUS	start_codon	62830696	62830698	.	+	0	ID=g10021.t1.start1;Parent=g10021.t1;
OX371261.1_Lypha_dubia_genome_assembly,_chromosome:_2	AUGUSTUS	CDS	62830696	62830929	0.96	+	0	ID=g10021.t1.CDS1;Parent=g10021.t1;
OX371261.1_Lypha_dubia_genome_assembly,_chromosome:_2	AUGUSTUS	exon	62830696	62830929	.	+	.	ID=g10021.t1.exon1;Parent=g10021.t1;
OX371261.1_Lypha_dubia_genome_assembly,_chromosome:_2	AUGUSTUS	intron	62830930	62830988	0.74	+	.	ID=g10021.t1.intron1;Parent=g10021.t1;
OX371261.1_Lypha_dubia_genome_assembly,_chromosome:_2	AUGUSTUS	CDS	62830989	62831146	0.68	+	0	ID=g10021.t1.CDS2;Parent=g10021.t1;
OX371261.1_Lypha_dubia_genome_assembly,_chromosome:_2	AUGUSTUS	exon	62830989	62831146	.	+	.	ID=g10021.t1.exon2;Parent=g10021.t1;
OX371261.1_Lypha_dubia_genome_assembly,_chromosome:_2	AUGUSTUS	intron	62831147	62831219	0.88	+	.	ID=g10021.t1.intron2;Parent=g10021.t1;
OX371261.1_Lypha_dubia_genome_assembly,_chromosome:_2	AUGUSTUS	CDS	62831220	62831352	0.84	+	1	ID=g10021.t1.CDS3;Parent=g10021.t1;
OX371261.1_Lypha_dubia_genome_assembly,_chromosome:_2	AUGUSTUS	exon	62831220	62831352	.	+	.	ID=g10021.t1.exon3;Parent=g10021.t1;
OX371261.1_Lypha_dubia_genome_assembly,_chromosome:_2	AUGUSTUS	stop_codon	62831350	62831352	.	+	0	ID=g10021.t1.stop1;Parent=g10021.t1;
OX371261.1_Lypha_dubia_genome_assembly,_chromosome:_2	AUGUSTUS	gene	62832309	62832701	.	+	.	ID=g10022;
OX371261.1_Lypha_dubia_genome_assembly,_chromosome:_2	AUGUSTUS	mRNA	62832309	62832701	1	+	.	ID=g10022.t1;Parent=g10022;
OX371261.1_Lypha_dubia_genome_assembly,_chromosome:_2	AUGUSTUS	start_codon	62832309	62832311	.	+	0	ID=g10022.t1.start1;Parent=g10022.t1;
OX371261.1_Lypha_dubia_genome_assembly,_chromosome:_2	AUGUSTUS	CDS	62832309	62832701	1	+	0	ID=g10022.t1.CDS1;Parent=g10022.t1;
OX371261.1_Lypha_dubia_genome_assembly,_chromosome:_2	AUGUSTUS	exon	62832309	62832701	.	+	.	ID=g10022.t1.exon1;Parent=g10022.t1;
OX371261.1_Lypha_dubia_genome_assembly,_chromosome:_2	AUGUSTUS	stop_codon	62832699	62832701	.	+	0	ID=g10022.t1.stop1;Parent=g10022.t1;
OX371261.1_Lypha_dubia_genome_assembly,_chromosome:_2	AUGUSTUS	gene	62832850	62833491	.	+	.	ID=g10023;
OX371261.1_Lypha_dubia_genome_assembly,_chromosome:_2	AUGUSTUS	mRNA	62832850	62833491	1	+	.	ID=g10023.t1;Parent=g10023;
OX371261.1_Lypha_dubia_genome_assembly,_chromosome:_2	AUGUSTUS	start_codon	62832850	62832852	.	+	0	ID=g10023.t1.start1;Parent=g10023.t1;
OX371261.1_Lypha_dubia_genome_assembly,_chromosome:_2	AUGUSTUS	CDS	62832850	62833491	1	+	0	ID=g10023.t1.CDS1;Parent=g10023.t1;
OX371261.1_Lypha_dubia_genome_assembly,_chromosome:_2	AUGUSTUS	exon	62832850	62833491	.	+	.	ID=g10023.t1.exon1;Parent=g10023.t1;
OX371261.1_Lypha_dubia_genome_assembly,_chromosome:_2	AUGUSTUS	stop_codon	62833489	62833491	.	+	0	ID=g10023.t1.stop1;Parent=g10023.t1;
OX371261.1_Lypha_dubia_genome_assembly,_chromosome:_2	AUGUSTUS	gene	62846364	62846810	.	+	.	ID=g10024;
OX371261.1_Lypha_dubia_genome_assembly,_chromosome:_2	AUGUSTUS	mRNA	62846364	62846810	0.66	+	.	ID=g10024.t1;Parent=g10024;
OX371261.1_Lypha_dubia_genome_assembly,_chromosome:_2	AUGUSTUS	start_codon	62846364	62846366	.	+	0	ID=g10024.t1.start1;Parent=g10024.t1;
OX371261.1_Lypha_dubia_genome_assembly,_chromosome:_2	AUGUSTUS	CDS	62846364	62846810	0.66	+	0	ID=g10024.t1.CDS1;Parent=g10024.t1;
OX371261.1_Lypha_dubia_genome_assembly,_chromosome:_2	AUGUSTUS	exon	62846364	62846810	.	+	.	ID=g10024.t1.exon1;Parent=g10024.t1;
OX371261.1_Lypha_dubia_genome_assembly,_chromosome:_2	AUGUSTUS	stop_codon	62846808	62846810	.	+	0	ID=g10024.t1.stop1;Parent=g10024.t1;
OX371261.1_Lypha_dubia_genome_assembly,_chromosome:_2	AUGUSTUS	gene	62846408	62847410	.	-	.	ID=g10025;
OX371261.1_Lypha_dubia_genome_assembly,_chromosome:_2	AUGUSTUS	mRNA	62846408	62847410	0.69	-	.	ID=g10025.t1;Parent=g10025;
OX371261.1_Lypha_dubia_genome_assembly,_chromosome:_2	AUGUSTUS	stop_codon	62846408	62846410	.	-	0	ID=g10025.t1.stop1;Parent=g10025.t1;
OX371261.1_Lypha_dubia_genome_assembly,_chromosome:_2	AUGUSTUS	CDS	62846408	62846707	0.78	-	0	ID=g10025.t1.CDS1;Parent=g10025.t1;
OX371261.1_Lypha_dubia_genome_assembly,_chromosome:_2	AUGUSTUS	exon	62846408	62846707	.	-	.	ID=g10025.t1.exon1;Parent=g10025.t1;
OX371261.1_Lypha_dubia_genome_assembly,_chromosome:_2	AUGUSTUS	intron	62846708	62846822	0.78	-	.	ID=g10025.t1.intron1;Parent=g10025.t1;
OX371261.1_Lypha_dubia_genome_assembly,_chromosome:_2	AUGUSTUS	CDS	62846823	62847181	0.77	-	2	ID=g10025.t1.CDS2;Parent=g10025.t1;
OX371261.1_Lypha_dubia_genome_assembly,_chromosome:_2	AUGUSTUS	exon	62846823	62847181	.	-	.	ID=g10025.t1.exon2;Parent=g10025.t1;
OX371261.1_Lypha_dubia_genome_assembly,_chromosome:_2	AUGUSTUS	intron	62847182	62847397	0.78	-	.	ID=g10025.t1.intron2;Parent=g10025.t1;
OX371261.1_Lypha_dubia_genome_assembly,_chromosome:_2	AUGUSTUS	CDS	62847398	62847410	0.83	-	0	ID=g10025.t1.CDS3;Parent=g10025.t1;
OX371261.1_Lypha_dubia_genome_assembly,_chromosome:_2	AUGUSTUS	exon	62847398	62847410	.	-	.	ID=g10025.t1.exon3;Parent=g10025.t1;
OX371261.1_Lypha_dubia_genome_assembly,_chromosome:_2	AUGUSTUS	start_codon	62847408	62847410	.	-	0	ID=g10025.t1.start1;Parent=g10025.t1;
OX371261.1_Lypha_dubia_genome_assembly,_chromosome:_2	AUGUSTUS	gene	62853849	62854673	.	+	.	ID=g10026;
OX371261.1_Lypha_dubia_genome_assembly,_chromosome:_2	AUGUSTUS	mRNA	62853849	62854673	1	+	.	ID=g10026.t1;Parent=g10026;
OX371261.1_Lypha_dubia_genome_assembly,_chromosome:_2	AUGUSTUS	start_codon	62853849	62853851	.	+	0	ID=g10026.t1.start1;Parent=g10026.t1;
OX371261.1_Lypha_dubia_genome_assembly,_chromosome:_2	AUGUSTUS	CDS	62853849	62854673	1	+	0	ID=g10026.t1.CDS1;Parent=g10026.t1;
OX371261.1_Lypha_dubia_genome_assembly,_chromosome:_2	AUGUSTUS	exon	62853849	62854673	.	+	.	ID=g10026.t1.exon1;Parent=g10026.t1;
OX371261.1_Lypha_dubia_genome_assembly,_chromosome:_2	AUGUSTUS	stop_codon	62854671	62854673	.	+	0	ID=g10026.t1.stop1;Parent=g10026.t1;
OX371261.1_Lypha_dubia_genome_assembly,_chromosome:_2	AUGUSTUS	gene	62854883	62855727	.	+	.	ID=g10027;
OX371261.1_Lypha_dubia_genome_assembly,_chromosome:_2	AUGUSTUS	mRNA	62854883	62855727	0.65	+	.	ID=g10027.t1;Parent=g10027;
OX371261.1_Lypha_dubia_genome_assembly,_chromosome:_2	AUGUSTUS	start_codon	62854883	62854885	.	+	0	ID=g10027.t1.start1;Parent=g10027.t1;
OX371261.1_Lypha_dubia_genome_assembly,_chromosome:_2	AUGUSTUS	CDS	62854883	62855179	0.65	+	0	ID=g10027.t1.CDS1;Parent=g10027.t1;
OX371261.1_Lypha_dubia_genome_assembly,_chromosome:_2	AUGUSTUS	exon	62854883	62855179	.	+	.	ID=g10027.t1.exon1;Parent=g10027.t1;
OX371261.1_Lypha_dubia_genome_assembly,_chromosome:_2	AUGUSTUS	intron	62855180	62855271	0.65	+	.	ID=g10027.t1.intron1;Parent=g10027.t1;
OX371261.1_Lypha_dubia_genome_assembly,_chromosome:_2	AUGUSTUS	CDS	62855272	62855727	0.65	+	0	ID=g10027.t1.CDS2;Parent=g10027.t1;
OX371261.1_Lypha_dubia_genome_assembly,_chromosome:_2	AUGUSTUS	exon	62855272	62855727	.	+	.	ID=g10027.t1.exon2;Parent=g10027.t1;
OX371261.1_Lypha_dubia_genome_assembly,_chromosome:_2	AUGUSTUS	stop_codon	62855725	62855727	.	+	0	ID=g10027.t1.stop1;Parent=g10027.t1;
OX371261.1_Lypha_dubia_genome_assembly,_chromosome:_2	AUGUSTUS	gene	62855816	62856469	.	-	.	ID=g10028;
OX371261.1_Lypha_dubia_genome_assembly,_chromosome:_2	AUGUSTUS	mRNA	62855816	62856469	1	-	.	ID=g10028.t1;Parent=g10028;
OX371261.1_Lypha_dubia_genome_assembly,_chromosome:_2	AUGUSTUS	stop_codon	62855816	62855818	.	-	0	ID=g10028.t1.stop1;Parent=g10028.t1;
OX371261.1_Lypha_dubia_genome_assembly,_chromosome:_2	AUGUSTUS	CDS	62855816	62856469	1	-	0	ID=g10028.t1.CDS1;Parent=g10028.t1;
OX371261.1_Lypha_dubia_genome_assembly,_chromosome:_2	AUGUSTUS	exon	62855816	62856469	.	-	.	ID=g10028.t1.exon1;Parent=g10028.t1;
OX371261.1_Lypha_dubia_genome_assembly,_chromosome:_2	AUGUSTUS	start_codon	62856467	62856469	.	-	0	ID=g10028.t1.start1;Parent=g10028.t1;
OX371261.1_Lypha_dubia_genome_assembly,_chromosome:_2	AUGUSTUS	gene	62856645	62857166	.	+	.	ID=g10029;
OX371261.1_Lypha_dubia_genome_assembly,_chromosome:_2	AUGUSTUS	mRNA	62856645	62857166	0.98	+	.	ID=g10029.t1;Parent=g10029;
OX371261.1_Lypha_dubia_genome_assembly,_chromosome:_2	AUGUSTUS	start_codon	62856645	62856647	.	+	0	ID=g10029.t1.start1;Parent=g10029.t1;
OX371261.1_Lypha_dubia_genome_assembly,_chromosome:_2	AUGUSTUS	CDS	62856645	62857166	0.98	+	0	ID=g10029.t1.CDS1;Parent=g10029.t1;
OX371261.1_Lypha_dubia_genome_assembly,_chromosome:_2	AUGUSTUS	exon	62856645	62857166	.	+	.	ID=g10029.t1.exon1;Parent=g10029.t1;
OX371261.1_Lypha_dubia_genome_assembly,_chromosome:_2	AUGUSTUS	stop_codon	62857164	62857166	.	+	0	ID=g10029.t1.stop1;Parent=g10029.t1;
OX371261.1_Lypha_dubia_genome_assembly,_chromosome:_2	AUGUSTUS	gene	62857328	62858706	.	+	.	ID=g10030;
OX371261.1_Lypha_dubia_genome_assembly,_chromosome:_2	AUGUSTUS	mRNA	62857328	62858706	0.66	+	.	ID=g10030.t1;Parent=g10030;
OX371261.1_Lypha_dubia_genome_assembly,_chromosome:_2	AUGUSTUS	start_codon	62857328	62857330	.	+	0	ID=g10030.t1.start1;Parent=g10030.t1;
OX371261.1_Lypha_dubia_genome_assembly,_chromosome:_2	AUGUSTUS	CDS	62857328	62857738	0.66	+	0	ID=g10030.t1.CDS1;Parent=g10030.t1;
OX371261.1_Lypha_dubia_genome_assembly,_chromosome:_2	AUGUSTUS	exon	62857328	62857738	.	+	.	ID=g10030.t1.exon1;Parent=g10030.t1;
OX371261.1_Lypha_dubia_genome_assembly,_chromosome:_2	AUGUSTUS	intron	62857739	62858385	0.76	+	.	ID=g10030.t1.intron1;Parent=g10030.t1;
OX371261.1_Lypha_dubia_genome_assembly,_chromosome:_2	AUGUSTUS	CDS	62858386	62858706	0.77	+	0	ID=g10030.t1.CDS2;Parent=g10030.t1;
OX371261.1_Lypha_dubia_genome_assembly,_chromosome:_2	AUGUSTUS	exon	62858386	62858706	.	+	.	ID=g10030.t1.exon2;Parent=g10030.t1;
OX371261.1_Lypha_dubia_genome_assembly,_chromosome:_2	AUGUSTUS	stop_codon	62858704	62858706	.	+	0	ID=g10030.t1.stop1;Parent=g10030.t1;
OX371261.1_Lypha_dubia_genome_assembly,_chromosome:_2	AUGUSTUS	mRNA	62857328	62858056	0.55	+	.	ID=g10030.t2;Parent=g10030;
OX371261.1_Lypha_dubia_genome_assembly,_chromosome:_2	AUGUSTUS	start_codon	62857328	62857330	.	+	0	ID=g10030.t2.start1;Parent=g10030.t2;
OX371261.1_Lypha_dubia_genome_assembly,_chromosome:_2	AUGUSTUS	CDS	62857328	62858056	0.55	+	0	ID=g10030.t2.CDS1;Parent=g10030.t2;
OX371261.1_Lypha_dubia_genome_assembly,_chromosome:_2	AUGUSTUS	exon	62857328	62858056	.	+	.	ID=g10030.t2.exon1;Parent=g10030.t2;
OX371261.1_Lypha_dubia_genome_assembly,_chromosome:_2	AUGUSTUS	stop_codon	62858054	62858056	.	+	0	ID=g10030.t2.stop1;Parent=g10030.t2;
OX371261.1_Lypha_dubia_genome_assembly,_chromosome:_2	AUGUSTUS	gene	62858726	62859337	.	+	.	ID=g10031;
OX371261.1_Lypha_dubia_genome_assembly,_chromosome:_2	AUGUSTUS	mRNA	62858726	62859337	0.82	+	.	ID=g10031.t1;Parent=g10031;
OX371261.1_Lypha_dubia_genome_assembly,_chromosome:_2	AUGUSTUS	start_codon	62858726	62858728	.	+	0	ID=g10031.t1.start1;Parent=g10031.t1;
OX371261.1_Lypha_dubia_genome_assembly,_chromosome:_2	AUGUSTUS	CDS	62858726	62859337	0.82	+	0	ID=g10031.t1.CDS1;Parent=g10031.t1;
OX371261.1_Lypha_dubia_genome_assembly,_chromosome:_2	AUGUSTUS	exon	62858726	62859337	.	+	.	ID=g10031.t1.exon1;Parent=g10031.t1;
OX371261.1_Lypha_dubia_genome_assembly,_chromosome:_2	AUGUSTUS	stop_codon	62859335	62859337	.	+	0	ID=g10031.t1.stop1;Parent=g10031.t1;
OX371261.1_Lypha_dubia_genome_assembly,_chromosome:_2	AUGUSTUS	gene	62859899	62860228	.	+	.	ID=g10032;
OX371261.1_Lypha_dubia_genome_assembly,_chromosome:_2	AUGUSTUS	mRNA	62859899	62860228	0.98	+	.	ID=g10032.t1;Parent=g10032;
OX371261.1_Lypha_dubia_genome_assembly,_chromosome:_2	AUGUSTUS	start_codon	62859899	62859901	.	+	0	ID=g10032.t1.start1;Parent=g10032.t1;
OX371261.1_Lypha_dubia_genome_assembly,_chromosome:_2	AUGUSTUS	CDS	62859899	62860228	0.98	+	0	ID=g10032.t1.CDS1;Parent=g10032.t1;
OX371261.1_Lypha_dubia_genome_assembly,_chromosome:_2	AUGUSTUS	exon	62859899	62860228	.	+	.	ID=g10032.t1.exon1;Parent=g10032.t1;
OX371261.1_Lypha_dubia_genome_assembly,_chromosome:_2	AUGUSTUS	stop_codon	62860226	62860228	.	+	0	ID=g10032.t1.stop1;Parent=g10032.t1;
OX371261.1_Lypha_dubia_genome_assembly,_chromosome:_2	AUGUSTUS	gene	62893830	62895247	.	+	.	ID=g10033;
OX371261.1_Lypha_dubia_genome_assembly,_chromosome:_2	AUGUSTUS	mRNA	62893830	62895247	0.89	+	.	ID=g10033.t1;Parent=g10033;
OX371261.1_Lypha_dubia_genome_assembly,_chromosome:_2	AUGUSTUS	start_codon	62893830	62893832	.	+	0	ID=g10033.t1.start1;Parent=g10033.t1;
OX371261.1_Lypha_dubia_genome_assembly,_chromosome:_2	AUGUSTUS	CDS	62893830	62895118	0.95	+	0	ID=g10033.t1.CDS1;Parent=g10033.t1;
OX371261.1_Lypha_dubia_genome_assembly,_chromosome:_2	AUGUSTUS	exon	62893830	62895118	.	+	.	ID=g10033.t1.exon1;Parent=g10033.t1;
OX371261.1_Lypha_dubia_genome_assembly,_chromosome:_2	AUGUSTUS	intron	62895119	62895210	0.89	+	.	ID=g10033.t1.intron1;Parent=g10033.t1;
OX371261.1_Lypha_dubia_genome_assembly,_chromosome:_2	AUGUSTUS	CDS	62895211	62895247	0.89	+	1	ID=g10033.t1.CDS2;Parent=g10033.t1;
OX371261.1_Lypha_dubia_genome_assembly,_chromosome:_2	AUGUSTUS	exon	62895211	62895247	.	+	.	ID=g10033.t1.exon2;Parent=g10033.t1;
OX371261.1_Lypha_dubia_genome_assembly,_chromosome:_2	AUGUSTUS	stop_codon	62895245	62895247	.	+	0	ID=g10033.t1.stop1;Parent=g10033.t1;
OX371261.1_Lypha_dubia_genome_assembly,_chromosome:_2	AUGUSTUS	gene	62999892	63000932	.	+	.	ID=g10034;
OX371261.1_Lypha_dubia_genome_assembly,_chromosome:_2	AUGUSTUS	mRNA	62999892	63000932	0.99	+	.	ID=g10034.t1;Parent=g10034;
OX371261.1_Lypha_dubia_genome_assembly,_chromosome:_2	AUGUSTUS	start_codon	62999892	62999894	.	+	0	ID=g10034.t1.start1;Parent=g10034.t1;
OX371261.1_Lypha_dubia_genome_assembly,_chromosome:_2	AUGUSTUS	CDS	62999892	63000932	0.99	+	0	ID=g10034.t1.CDS1;Parent=g10034.t1;
OX371261.1_Lypha_dubia_genome_assembly,_chromosome:_2	AUGUSTUS	exon	62999892	63000932	.	+	.	ID=g10034.t1.exon1;Parent=g10034.t1;
OX371261.1_Lypha_dubia_genome_assembly,_chromosome:_2	AUGUSTUS	stop_codon	63000930	63000932	.	+	0	ID=g10034.t1.stop1;Parent=g10034.t1;
OX371261.1_Lypha_dubia_genome_assembly,_chromosome:_2	AUGUSTUS	gene	63001236	63004017	.	+	.	ID=g10035;
OX371261.1_Lypha_dubia_genome_assembly,_chromosome:_2	AUGUSTUS	mRNA	63001236	63002516	0.97	+	.	ID=g10035.t1;Parent=g10035;
OX371261.1_Lypha_dubia_genome_assembly,_chromosome:_2	AUGUSTUS	start_codon	63001236	63001238	.	+	0	ID=g10035.t1.start1;Parent=g10035.t1;
OX371261.1_Lypha_dubia_genome_assembly,_chromosome:_2	AUGUSTUS	CDS	63001236	63002516	0.97	+	0	ID=g10035.t1.CDS1;Parent=g10035.t1;
OX371261.1_Lypha_dubia_genome_assembly,_chromosome:_2	AUGUSTUS	exon	63001236	63002516	.	+	.	ID=g10035.t1.exon1;Parent=g10035.t1;
OX371261.1_Lypha_dubia_genome_assembly,_chromosome:_2	AUGUSTUS	stop_codon	63002514	63002516	.	+	0	ID=g10035.t1.stop1;Parent=g10035.t1;
OX371261.1_Lypha_dubia_genome_assembly,_chromosome:_2	AUGUSTUS	mRNA	63001317	63002516	0.94	+	.	ID=g10035.t2;Parent=g10035;
OX371261.1_Lypha_dubia_genome_assembly,_chromosome:_2	AUGUSTUS	start_codon	63001317	63001319	.	+	0	ID=g10035.t2.start1;Parent=g10035.t2;
OX371261.1_Lypha_dubia_genome_assembly,_chromosome:_2	AUGUSTUS	CDS	63001317	63002516	0.94	+	0	ID=g10035.t2.CDS1;Parent=g10035.t2;
OX371261.1_Lypha_dubia_genome_assembly,_chromosome:_2	AUGUSTUS	exon	63001317	63002516	.	+	.	ID=g10035.t2.exon1;Parent=g10035.t2;
OX371261.1_Lypha_dubia_genome_assembly,_chromosome:_2	AUGUSTUS	stop_codon	63002514	63002516	.	+	0	ID=g10035.t2.stop1;Parent=g10035.t2;
OX371261.1_Lypha_dubia_genome_assembly,_chromosome:_2	AUGUSTUS	mRNA	63001317	63004017	0.61	+	.	ID=g10035.t3;Parent=g10035;
OX371261.1_Lypha_dubia_genome_assembly,_chromosome:_2	AUGUSTUS	start_codon	63001317	63001319	.	+	0	ID=g10035.t3.start1;Parent=g10035.t3;
OX371261.1_Lypha_dubia_genome_assembly,_chromosome:_2	AUGUSTUS	CDS	63001317	63001566	0.68	+	0	ID=g10035.t3.CDS1;Parent=g10035.t3;
OX371261.1_Lypha_dubia_genome_assembly,_chromosome:_2	AUGUSTUS	exon	63001317	63001566	.	+	.	ID=g10035.t3.exon1;Parent=g10035.t3;
OX371261.1_Lypha_dubia_genome_assembly,_chromosome:_2	AUGUSTUS	intron	63001567	63003868	0.79	+	.	ID=g10035.t3.intron1;Parent=g10035.t3;
OX371261.1_Lypha_dubia_genome_assembly,_chromosome:_2	AUGUSTUS	CDS	63003869	63004017	0.79	+	2	ID=g10035.t3.CDS2;Parent=g10035.t3;
OX371261.1_Lypha_dubia_genome_assembly,_chromosome:_2	AUGUSTUS	exon	63003869	63004017	.	+	.	ID=g10035.t3.exon2;Parent=g10035.t3;
OX371261.1_Lypha_dubia_genome_assembly,_chromosome:_2	AUGUSTUS	stop_codon	63004015	63004017	.	+	0	ID=g10035.t3.stop1;Parent=g10035.t3;
OX371261.1_Lypha_dubia_genome_assembly,_chromosome:_2	AUGUSTUS	mRNA	63003387	63004017	0.39	+	.	ID=g10035.t4;Parent=g10035;
OX371261.1_Lypha_dubia_genome_assembly,_chromosome:_2	AUGUSTUS	start_codon	63003387	63003389	.	+	0	ID=g10035.t4.start1;Parent=g10035.t4;
OX371261.1_Lypha_dubia_genome_assembly,_chromosome:_2	AUGUSTUS	CDS	63003387	63003609	0.47	+	0	ID=g10035.t4.CDS1;Parent=g10035.t4;
OX371261.1_Lypha_dubia_genome_assembly,_chromosome:_2	AUGUSTUS	exon	63003387	63003609	.	+	.	ID=g10035.t4.exon1;Parent=g10035.t4;
OX371261.1_Lypha_dubia_genome_assembly,_chromosome:_2	AUGUSTUS	intron	63003610	63003868	0.44	+	.	ID=g10035.t4.intron1;Parent=g10035.t4;
OX371261.1_Lypha_dubia_genome_assembly,_chromosome:_2	AUGUSTUS	CDS	63003869	63004017	0.44	+	2	ID=g10035.t4.CDS2;Parent=g10035.t4;
OX371261.1_Lypha_dubia_genome_assembly,_chromosome:_2	AUGUSTUS	exon	63003869	63004017	.	+	.	ID=g10035.t4.exon2;Parent=g10035.t4;
OX371261.1_Lypha_dubia_genome_assembly,_chromosome:_2	AUGUSTUS	stop_codon	63004015	63004017	.	+	0	ID=g10035.t4.stop1;Parent=g10035.t4;
OX371261.1_Lypha_dubia_genome_assembly,_chromosome:_2	AUGUSTUS	gene	63027826	63028392	.	+	.	ID=g10036;
OX371261.1_Lypha_dubia_genome_assembly,_chromosome:_2	AUGUSTUS	mRNA	63027826	63028392	0.55	+	.	ID=g10036.t1;Parent=g10036;
OX371261.1_Lypha_dubia_genome_assembly,_chromosome:_2	AUGUSTUS	start_codon	63027826	63027828	.	+	0	ID=g10036.t1.start1;Parent=g10036.t1;
OX371261.1_Lypha_dubia_genome_assembly,_chromosome:_2	AUGUSTUS	CDS	63027826	63027984	0.55	+	0	ID=g10036.t1.CDS1;Parent=g10036.t1;
OX371261.1_Lypha_dubia_genome_assembly,_chromosome:_2	AUGUSTUS	exon	63027826	63027984	.	+	.	ID=g10036.t1.exon1;Parent=g10036.t1;
OX371261.1_Lypha_dubia_genome_assembly,_chromosome:_2	AUGUSTUS	intron	63027985	63028056	1	+	.	ID=g10036.t1.intron1;Parent=g10036.t1;
OX371261.1_Lypha_dubia_genome_assembly,_chromosome:_2	AUGUSTUS	CDS	63028057	63028392	1	+	0	ID=g10036.t1.CDS2;Parent=g10036.t1;
OX371261.1_Lypha_dubia_genome_assembly,_chromosome:_2	AUGUSTUS	exon	63028057	63028392	.	+	.	ID=g10036.t1.exon2;Parent=g10036.t1;
OX371261.1_Lypha_dubia_genome_assembly,_chromosome:_2	AUGUSTUS	stop_codon	63028390	63028392	.	+	0	ID=g10036.t1.stop1;Parent=g10036.t1;
OX371261.1_Lypha_dubia_genome_assembly,_chromosome:_2	GeneMark.hmm3	mRNA	63027889	63028392	.	+	.	ID=g10036.t2;Parent=g10036;
OX371261.1_Lypha_dubia_genome_assembly,_chromosome:_2	GeneMark.hmm3	start_codon	63027889	63027891	.	+	0	ID=g10036.t2.start1;Parent=g10036.t2;
OX371261.1_Lypha_dubia_genome_assembly,_chromosome:_2	GeneMark.hmm3	CDS	63027889	63027984	.	+	0	ID=g10036.t2.CDS1;Parent=g10036.t2;
OX371261.1_Lypha_dubia_genome_assembly,_chromosome:_2	GeneMark.hmm3	exon	63027889	63027984	0	+	.	ID=g10036.t2.exon1;Parent=g10036.t2;
OX371261.1_Lypha_dubia_genome_assembly,_chromosome:_2	GeneMark.hmm3	intron	63027985	63028056	.	+	0	ID=g10036.t2.intron1;Parent=g10036.t2;
OX371261.1_Lypha_dubia_genome_assembly,_chromosome:_2	GeneMark.hmm3	CDS	63028057	63028392	.	+	0	ID=g10036.t2.CDS2;Parent=g10036.t2;
OX371261.1_Lypha_dubia_genome_assembly,_chromosome:_2	GeneMark.hmm3	exon	63028057	63028392	0	+	.	ID=g10036.t2.exon2;Parent=g10036.t2;
OX371261.1_Lypha_dubia_genome_assembly,_chromosome:_2	GeneMark.hmm3	stop_codon	63028390	63028392	.	+	0	ID=g10036.t2.stop1;Parent=g10036.t2;
OX371261.1_Lypha_dubia_genome_assembly,_chromosome:_2	AUGUSTUS	gene	63043073	63045044	.	+	.	ID=g10037;
OX371261.1_Lypha_dubia_genome_assembly,_chromosome:_2	AUGUSTUS	mRNA	63043073	63045044	0.96	+	.	ID=g10037.t1;Parent=g10037;
OX371261.1_Lypha_dubia_genome_assembly,_chromosome:_2	AUGUSTUS	start_codon	63043073	63043075	.	+	0	ID=g10037.t1.start1;Parent=g10037.t1;
OX371261.1_Lypha_dubia_genome_assembly,_chromosome:_2	AUGUSTUS	CDS	63043073	63043182	0.96	+	0	ID=g10037.t1.CDS1;Parent=g10037.t1;
OX371261.1_Lypha_dubia_genome_assembly,_chromosome:_2	AUGUSTUS	exon	63043073	63043182	.	+	.	ID=g10037.t1.exon1;Parent=g10037.t1;
OX371261.1_Lypha_dubia_genome_assembly,_chromosome:_2	AUGUSTUS	intron	63043183	63043261	0.96	+	.	ID=g10037.t1.intron1;Parent=g10037.t1;
OX371261.1_Lypha_dubia_genome_assembly,_chromosome:_2	AUGUSTUS	CDS	63043262	63045044	1	+	1	ID=g10037.t1.CDS2;Parent=g10037.t1;
OX371261.1_Lypha_dubia_genome_assembly,_chromosome:_2	AUGUSTUS	exon	63043262	63045044	.	+	.	ID=g10037.t1.exon2;Parent=g10037.t1;
OX371261.1_Lypha_dubia_genome_assembly,_chromosome:_2	AUGUSTUS	stop_codon	63045042	63045044	.	+	0	ID=g10037.t1.stop1;Parent=g10037.t1;
OX371261.1_Lypha_dubia_genome_assembly,_chromosome:_2	AUGUSTUS	gene	63250388	63250903	.	+	.	ID=g10038;
OX371261.1_Lypha_dubia_genome_assembly,_chromosome:_2	AUGUSTUS	mRNA	63250388	63250903	0.99	+	.	ID=g10038.t1;Parent=g10038;
OX371261.1_Lypha_dubia_genome_assembly,_chromosome:_2	AUGUSTUS	start_codon	63250388	63250390	.	+	0	ID=g10038.t1.start1;Parent=g10038.t1;
OX371261.1_Lypha_dubia_genome_assembly,_chromosome:_2	AUGUSTUS	CDS	63250388	63250903	0.99	+	0	ID=g10038.t1.CDS1;Parent=g10038.t1;
OX371261.1_Lypha_dubia_genome_assembly,_chromosome:_2	AUGUSTUS	exon	63250388	63250903	.	+	.	ID=g10038.t1.exon1;Parent=g10038.t1;
OX371261.1_Lypha_dubia_genome_assembly,_chromosome:_2	AUGUSTUS	stop_codon	63250901	63250903	.	+	0	ID=g10038.t1.stop1;Parent=g10038.t1;
OX371261.1_Lypha_dubia_genome_assembly,_chromosome:_2	AUGUSTUS	gene	63281018	63281410	.	-	.	ID=g10039;
OX371261.1_Lypha_dubia_genome_assembly,_chromosome:_2	AUGUSTUS	mRNA	63281018	63281410	0.98	-	.	ID=g10039.t1;Parent=g10039;
OX371261.1_Lypha_dubia_genome_assembly,_chromosome:_2	AUGUSTUS	stop_codon	63281018	63281020	.	-	0	ID=g10039.t1.stop1;Parent=g10039.t1;
OX371261.1_Lypha_dubia_genome_assembly,_chromosome:_2	AUGUSTUS	CDS	63281018	63281410	0.98	-	0	ID=g10039.t1.CDS1;Parent=g10039.t1;
OX371261.1_Lypha_dubia_genome_assembly,_chromosome:_2	AUGUSTUS	exon	63281018	63281410	.	-	.	ID=g10039.t1.exon1;Parent=g10039.t1;
OX371261.1_Lypha_dubia_genome_assembly,_chromosome:_2	AUGUSTUS	start_codon	63281408	63281410	.	-	0	ID=g10039.t1.start1;Parent=g10039.t1;
OX371261.1_Lypha_dubia_genome_assembly,_chromosome:_2	AUGUSTUS	gene	63281018	63289414	.	-	.	ID=g10040;
OX371261.1_Lypha_dubia_genome_assembly,_chromosome:_2	AUGUSTUS	mRNA	63281018	63289414	0.63	-	.	ID=g10040.t1;Parent=g10040;
OX371261.1_Lypha_dubia_genome_assembly,_chromosome:_2	AUGUSTUS	stop_codon	63281018	63281020	.	-	0	ID=g10040.t1.stop1;Parent=g10040.t1;
OX371261.1_Lypha_dubia_genome_assembly,_chromosome:_2	AUGUSTUS	CDS	63281018	63281486	1	-	1	ID=g10040.t1.CDS1;Parent=g10040.t1;
OX371261.1_Lypha_dubia_genome_assembly,_chromosome:_2	AUGUSTUS	exon	63281018	63281486	.	-	.	ID=g10040.t1.exon1;Parent=g10040.t1;
OX371261.1_Lypha_dubia_genome_assembly,_chromosome:_2	AUGUSTUS	intron	63281487	63287717	0.94	-	.	ID=g10040.t1.intron1;Parent=g10040.t1;
OX371261.1_Lypha_dubia_genome_assembly,_chromosome:_2	AUGUSTUS	CDS	63287718	63289113	0.66	-	2	ID=g10040.t1.CDS2;Parent=g10040.t1;
OX371261.1_Lypha_dubia_genome_assembly,_chromosome:_2	AUGUSTUS	exon	63287718	63289113	.	-	.	ID=g10040.t1.exon2;Parent=g10040.t1;
OX371261.1_Lypha_dubia_genome_assembly,_chromosome:_2	AUGUSTUS	intron	63289114	63289299	0.68	-	.	ID=g10040.t1.intron2;Parent=g10040.t1;
OX371261.1_Lypha_dubia_genome_assembly,_chromosome:_2	AUGUSTUS	CDS	63289300	63289414	0.88	-	0	ID=g10040.t1.CDS3;Parent=g10040.t1;
OX371261.1_Lypha_dubia_genome_assembly,_chromosome:_2	AUGUSTUS	exon	63289300	63289414	.	-	.	ID=g10040.t1.exon3;Parent=g10040.t1;
OX371261.1_Lypha_dubia_genome_assembly,_chromosome:_2	AUGUSTUS	start_codon	63289412	63289414	.	-	0	ID=g10040.t1.start1;Parent=g10040.t1;
OX371261.1_Lypha_dubia_genome_assembly,_chromosome:_2	AUGUSTUS	gene	63303866	63304300	.	+	.	ID=g10041;
OX371261.1_Lypha_dubia_genome_assembly,_chromosome:_2	AUGUSTUS	mRNA	63303866	63304300	0.89	+	.	ID=g10041.t1;Parent=g10041;
OX371261.1_Lypha_dubia_genome_assembly,_chromosome:_2	AUGUSTUS	start_codon	63303866	63303868	.	+	0	ID=g10041.t1.start1;Parent=g10041.t1;
OX371261.1_Lypha_dubia_genome_assembly,_chromosome:_2	AUGUSTUS	CDS	63303866	63304300	0.89	+	0	ID=g10041.t1.CDS1;Parent=g10041.t1;
OX371261.1_Lypha_dubia_genome_assembly,_chromosome:_2	AUGUSTUS	exon	63303866	63304300	.	+	.	ID=g10041.t1.exon1;Parent=g10041.t1;
OX371261.1_Lypha_dubia_genome_assembly,_chromosome:_2	AUGUSTUS	stop_codon	63304298	63304300	.	+	0	ID=g10041.t1.stop1;Parent=g10041.t1;
OX371261.1_Lypha_dubia_genome_assembly,_chromosome:_2	AUGUSTUS	gene	63327224	63327817	.	-	.	ID=g10042;
OX371261.1_Lypha_dubia_genome_assembly,_chromosome:_2	AUGUSTUS	mRNA	63327224	63327817	1	-	.	ID=g10042.t1;Parent=g10042;
OX371261.1_Lypha_dubia_genome_assembly,_chromosome:_2	AUGUSTUS	stop_codon	63327224	63327226	.	-	0	ID=g10042.t1.stop1;Parent=g10042.t1;
OX371261.1_Lypha_dubia_genome_assembly,_chromosome:_2	AUGUSTUS	CDS	63327224	63327817	1	-	0	ID=g10042.t1.CDS1;Parent=g10042.t1;
OX371261.1_Lypha_dubia_genome_assembly,_chromosome:_2	AUGUSTUS	exon	63327224	63327817	.	-	.	ID=g10042.t1.exon1;Parent=g10042.t1;
OX371261.1_Lypha_dubia_genome_assembly,_chromosome:_2	AUGUSTUS	start_codon	63327815	63327817	.	-	0	ID=g10042.t1.start1;Parent=g10042.t1;
OX371261.1_Lypha_dubia_genome_assembly,_chromosome:_2	AUGUSTUS	gene	63332777	63333280	.	-	.	ID=g10043;
OX371261.1_Lypha_dubia_genome_assembly,_chromosome:_2	AUGUSTUS	mRNA	63332777	63333280	0.97	-	.	ID=g10043.t1;Parent=g10043;
OX371261.1_Lypha_dubia_genome_assembly,_chromosome:_2	AUGUSTUS	stop_codon	63332777	63332779	.	-	0	ID=g10043.t1.stop1;Parent=g10043.t1;
OX371261.1_Lypha_dubia_genome_assembly,_chromosome:_2	AUGUSTUS	CDS	63332777	63332938	0.99	-	0	ID=g10043.t1.CDS1;Parent=g10043.t1;
OX371261.1_Lypha_dubia_genome_assembly,_chromosome:_2	AUGUSTUS	exon	63332777	63332938	.	-	.	ID=g10043.t1.exon1;Parent=g10043.t1;
OX371261.1_Lypha_dubia_genome_assembly,_chromosome:_2	AUGUSTUS	intron	63332939	63333064	0.97	-	.	ID=g10043.t1.intron1;Parent=g10043.t1;
OX371261.1_Lypha_dubia_genome_assembly,_chromosome:_2	AUGUSTUS	CDS	63333065	63333280	0.98	-	0	ID=g10043.t1.CDS2;Parent=g10043.t1;
OX371261.1_Lypha_dubia_genome_assembly,_chromosome:_2	AUGUSTUS	exon	63333065	63333280	.	-	.	ID=g10043.t1.exon2;Parent=g10043.t1;
OX371261.1_Lypha_dubia_genome_assembly,_chromosome:_2	AUGUSTUS	start_codon	63333278	63333280	.	-	0	ID=g10043.t1.start1;Parent=g10043.t1;
OX371261.1_Lypha_dubia_genome_assembly,_chromosome:_2	AUGUSTUS	gene	63396899	63398419	.	+	.	ID=g10044;
OX371261.1_Lypha_dubia_genome_assembly,_chromosome:_2	AUGUSTUS	mRNA	63396899	63398419	1	+	.	ID=g10044.t1;Parent=g10044;
OX371261.1_Lypha_dubia_genome_assembly,_chromosome:_2	AUGUSTUS	start_codon	63396899	63396901	.	+	0	ID=g10044.t1.start1;Parent=g10044.t1;
OX371261.1_Lypha_dubia_genome_assembly,_chromosome:_2	AUGUSTUS	CDS	63396899	63397024	1	+	0	ID=g10044.t1.CDS1;Parent=g10044.t1;
OX371261.1_Lypha_dubia_genome_assembly,_chromosome:_2	AUGUSTUS	exon	63396899	63397024	.	+	.	ID=g10044.t1.exon1;Parent=g10044.t1;
OX371261.1_Lypha_dubia_genome_assembly,_chromosome:_2	AUGUSTUS	intron	63397025	63397175	1	+	.	ID=g10044.t1.intron1;Parent=g10044.t1;
OX371261.1_Lypha_dubia_genome_assembly,_chromosome:_2	AUGUSTUS	CDS	63397176	63397377	1	+	0	ID=g10044.t1.CDS2;Parent=g10044.t1;
OX371261.1_Lypha_dubia_genome_assembly,_chromosome:_2	AUGUSTUS	exon	63397176	63397377	.	+	.	ID=g10044.t1.exon2;Parent=g10044.t1;
OX371261.1_Lypha_dubia_genome_assembly,_chromosome:_2	AUGUSTUS	intron	63397378	63397595	1	+	.	ID=g10044.t1.intron2;Parent=g10044.t1;
OX371261.1_Lypha_dubia_genome_assembly,_chromosome:_2	AUGUSTUS	CDS	63397596	63398419	1	+	2	ID=g10044.t1.CDS3;Parent=g10044.t1;
OX371261.1_Lypha_dubia_genome_assembly,_chromosome:_2	AUGUSTUS	exon	63397596	63398419	.	+	.	ID=g10044.t1.exon3;Parent=g10044.t1;
OX371261.1_Lypha_dubia_genome_assembly,_chromosome:_2	AUGUSTUS	stop_codon	63398417	63398419	.	+	0	ID=g10044.t1.stop1;Parent=g10044.t1;
OX371261.1_Lypha_dubia_genome_assembly,_chromosome:_2	AUGUSTUS	gene	63398700	63399056	.	+	.	ID=g10045;
OX371261.1_Lypha_dubia_genome_assembly,_chromosome:_2	AUGUSTUS	mRNA	63398700	63399056	1	+	.	ID=g10045.t1;Parent=g10045;
OX371261.1_Lypha_dubia_genome_assembly,_chromosome:_2	AUGUSTUS	start_codon	63398700	63398702	.	+	0	ID=g10045.t1.start1;Parent=g10045.t1;
OX371261.1_Lypha_dubia_genome_assembly,_chromosome:_2	AUGUSTUS	CDS	63398700	63399056	1	+	0	ID=g10045.t1.CDS1;Parent=g10045.t1;
OX371261.1_Lypha_dubia_genome_assembly,_chromosome:_2	AUGUSTUS	exon	63398700	63399056	.	+	.	ID=g10045.t1.exon1;Parent=g10045.t1;
OX371261.1_Lypha_dubia_genome_assembly,_chromosome:_2	AUGUSTUS	stop_codon	63399054	63399056	.	+	0	ID=g10045.t1.stop1;Parent=g10045.t1;
OX371261.1_Lypha_dubia_genome_assembly,_chromosome:_2	AUGUSTUS	gene	63399233	63400713	.	+	.	ID=g10046;
OX371261.1_Lypha_dubia_genome_assembly,_chromosome:_2	AUGUSTUS	mRNA	63399233	63400713	0.4	+	.	ID=g10046.t1;Parent=g10046;
OX371261.1_Lypha_dubia_genome_assembly,_chromosome:_2	AUGUSTUS	start_codon	63399233	63399235	.	+	0	ID=g10046.t1.start1;Parent=g10046.t1;
OX371261.1_Lypha_dubia_genome_assembly,_chromosome:_2	AUGUSTUS	CDS	63399233	63399520	0.46	+	0	ID=g10046.t1.CDS1;Parent=g10046.t1;
OX371261.1_Lypha_dubia_genome_assembly,_chromosome:_2	AUGUSTUS	exon	63399233	63399520	.	+	.	ID=g10046.t1.exon1;Parent=g10046.t1;
OX371261.1_Lypha_dubia_genome_assembly,_chromosome:_2	AUGUSTUS	intron	63399521	63399585	0.89	+	.	ID=g10046.t1.intron1;Parent=g10046.t1;
OX371261.1_Lypha_dubia_genome_assembly,_chromosome:_2	AUGUSTUS	CDS	63399586	63400713	0.8	+	0	ID=g10046.t1.CDS2;Parent=g10046.t1;
OX371261.1_Lypha_dubia_genome_assembly,_chromosome:_2	AUGUSTUS	exon	63399586	63400713	.	+	.	ID=g10046.t1.exon2;Parent=g10046.t1;
OX371261.1_Lypha_dubia_genome_assembly,_chromosome:_2	AUGUSTUS	stop_codon	63400711	63400713	.	+	0	ID=g10046.t1.stop1;Parent=g10046.t1;
OX371261.1_Lypha_dubia_genome_assembly,_chromosome:_2	AUGUSTUS	gene	63400803	63401686	.	+	.	ID=g10047;
OX371261.1_Lypha_dubia_genome_assembly,_chromosome:_2	AUGUSTUS	mRNA	63400803	63401686	0.51	+	.	ID=g10047.t1;Parent=g10047;
OX371261.1_Lypha_dubia_genome_assembly,_chromosome:_2	AUGUSTUS	start_codon	63400803	63400805	.	+	0	ID=g10047.t1.start1;Parent=g10047.t1;
OX371261.1_Lypha_dubia_genome_assembly,_chromosome:_2	AUGUSTUS	CDS	63400803	63401561	0.64	+	0	ID=g10047.t1.CDS1;Parent=g10047.t1;
OX371261.1_Lypha_dubia_genome_assembly,_chromosome:_2	AUGUSTUS	exon	63400803	63401561	.	+	.	ID=g10047.t1.exon1;Parent=g10047.t1;
OX371261.1_Lypha_dubia_genome_assembly,_chromosome:_2	AUGUSTUS	intron	63401562	63401680	0.57	+	.	ID=g10047.t1.intron1;Parent=g10047.t1;
OX371261.1_Lypha_dubia_genome_assembly,_chromosome:_2	AUGUSTUS	CDS	63401681	63401686	0.57	+	0	ID=g10047.t1.CDS2;Parent=g10047.t1;
OX371261.1_Lypha_dubia_genome_assembly,_chromosome:_2	AUGUSTUS	exon	63401681	63401686	.	+	.	ID=g10047.t1.exon2;Parent=g10047.t1;
OX371261.1_Lypha_dubia_genome_assembly,_chromosome:_2	AUGUSTUS	stop_codon	63401684	63401686	.	+	0	ID=g10047.t1.stop1;Parent=g10047.t1;
OX371261.1_Lypha_dubia_genome_assembly,_chromosome:_2	AUGUSTUS	gene	63404986	63405321	.	+	.	ID=g10048;
OX371261.1_Lypha_dubia_genome_assembly,_chromosome:_2	AUGUSTUS	mRNA	63404986	63405321	1	+	.	ID=g10048.t1;Parent=g10048;
OX371261.1_Lypha_dubia_genome_assembly,_chromosome:_2	AUGUSTUS	start_codon	63404986	63404988	.	+	0	ID=g10048.t1.start1;Parent=g10048.t1;
OX371261.1_Lypha_dubia_genome_assembly,_chromosome:_2	AUGUSTUS	CDS	63404986	63405321	1	+	0	ID=g10048.t1.CDS1;Parent=g10048.t1;
OX371261.1_Lypha_dubia_genome_assembly,_chromosome:_2	AUGUSTUS	exon	63404986	63405321	.	+	.	ID=g10048.t1.exon1;Parent=g10048.t1;
OX371261.1_Lypha_dubia_genome_assembly,_chromosome:_2	AUGUSTUS	stop_codon	63405319	63405321	.	+	0	ID=g10048.t1.stop1;Parent=g10048.t1;
OX371261.1_Lypha_dubia_genome_assembly,_chromosome:_2	AUGUSTUS	gene	63405480	63409957	.	+	.	ID=g10049;
OX371261.1_Lypha_dubia_genome_assembly,_chromosome:_2	AUGUSTUS	mRNA	63405480	63406550	0.86	+	.	ID=g10049.t1;Parent=g10049;
OX371261.1_Lypha_dubia_genome_assembly,_chromosome:_2	AUGUSTUS	start_codon	63405480	63405482	.	+	0	ID=g10049.t1.start1;Parent=g10049.t1;
OX371261.1_Lypha_dubia_genome_assembly,_chromosome:_2	AUGUSTUS	CDS	63405480	63406550	0.86	+	0	ID=g10049.t1.CDS1;Parent=g10049.t1;
OX371261.1_Lypha_dubia_genome_assembly,_chromosome:_2	AUGUSTUS	exon	63405480	63406550	.	+	.	ID=g10049.t1.exon1;Parent=g10049.t1;
OX371261.1_Lypha_dubia_genome_assembly,_chromosome:_2	AUGUSTUS	stop_codon	63406548	63406550	.	+	0	ID=g10049.t1.stop1;Parent=g10049.t1;
OX371261.1_Lypha_dubia_genome_assembly,_chromosome:_2	AUGUSTUS	mRNA	63405516	63409957	0.39	+	.	ID=g10049.t2;Parent=g10049;
OX371261.1_Lypha_dubia_genome_assembly,_chromosome:_2	AUGUSTUS	start_codon	63405516	63405518	.	+	0	ID=g10049.t2.start1;Parent=g10049.t2;
OX371261.1_Lypha_dubia_genome_assembly,_chromosome:_2	AUGUSTUS	CDS	63405516	63405867	0.41	+	0	ID=g10049.t2.CDS1;Parent=g10049.t2;
OX371261.1_Lypha_dubia_genome_assembly,_chromosome:_2	AUGUSTUS	exon	63405516	63405867	.	+	.	ID=g10049.t2.exon1;Parent=g10049.t2;
OX371261.1_Lypha_dubia_genome_assembly,_chromosome:_2	AUGUSTUS	intron	63405868	63409880	0.39	+	.	ID=g10049.t2.intron1;Parent=g10049.t2;
OX371261.1_Lypha_dubia_genome_assembly,_chromosome:_2	AUGUSTUS	CDS	63409881	63409957	0.53	+	2	ID=g10049.t2.CDS2;Parent=g10049.t2;
OX371261.1_Lypha_dubia_genome_assembly,_chromosome:_2	AUGUSTUS	exon	63409881	63409957	.	+	.	ID=g10049.t2.exon2;Parent=g10049.t2;
OX371261.1_Lypha_dubia_genome_assembly,_chromosome:_2	AUGUSTUS	stop_codon	63409955	63409957	.	+	0	ID=g10049.t2.stop1;Parent=g10049.t2;
OX371261.1_Lypha_dubia_genome_assembly,_chromosome:_2	AUGUSTUS	gene	63412325	63412621	.	+	.	ID=g10050;
OX371261.1_Lypha_dubia_genome_assembly,_chromosome:_2	AUGUSTUS	mRNA	63412325	63412621	1	+	.	ID=g10050.t1;Parent=g10050;
OX371261.1_Lypha_dubia_genome_assembly,_chromosome:_2	AUGUSTUS	start_codon	63412325	63412327	.	+	0	ID=g10050.t1.start1;Parent=g10050.t1;
OX371261.1_Lypha_dubia_genome_assembly,_chromosome:_2	AUGUSTUS	CDS	63412325	63412621	1	+	0	ID=g10050.t1.CDS1;Parent=g10050.t1;
OX371261.1_Lypha_dubia_genome_assembly,_chromosome:_2	AUGUSTUS	exon	63412325	63412621	.	+	.	ID=g10050.t1.exon1;Parent=g10050.t1;
OX371261.1_Lypha_dubia_genome_assembly,_chromosome:_2	AUGUSTUS	stop_codon	63412619	63412621	.	+	0	ID=g10050.t1.stop1;Parent=g10050.t1;
OX371261.1_Lypha_dubia_genome_assembly,_chromosome:_2	AUGUSTUS	gene	63412812	63417236	.	+	.	ID=g10051;
OX371261.1_Lypha_dubia_genome_assembly,_chromosome:_2	AUGUSTUS	mRNA	63412812	63413093	0.77	+	.	ID=g10051.t1;Parent=g10051;
OX371261.1_Lypha_dubia_genome_assembly,_chromosome:_2	AUGUSTUS	start_codon	63412812	63412814	.	+	0	ID=g10051.t1.start1;Parent=g10051.t1;
OX371261.1_Lypha_dubia_genome_assembly,_chromosome:_2	AUGUSTUS	CDS	63412812	63413093	0.77	+	0	ID=g10051.t1.CDS1;Parent=g10051.t1;
OX371261.1_Lypha_dubia_genome_assembly,_chromosome:_2	AUGUSTUS	exon	63412812	63413093	.	+	.	ID=g10051.t1.exon1;Parent=g10051.t1;
OX371261.1_Lypha_dubia_genome_assembly,_chromosome:_2	AUGUSTUS	stop_codon	63413091	63413093	.	+	0	ID=g10051.t1.stop1;Parent=g10051.t1;
OX371261.1_Lypha_dubia_genome_assembly,_chromosome:_2	AUGUSTUS	mRNA	63412812	63417236	0.39	+	.	ID=g10051.t2;Parent=g10051;
OX371261.1_Lypha_dubia_genome_assembly,_chromosome:_2	AUGUSTUS	start_codon	63412812	63412814	.	+	0	ID=g10051.t2.start1;Parent=g10051.t2;
OX371261.1_Lypha_dubia_genome_assembly,_chromosome:_2	AUGUSTUS	CDS	63412812	63412839	0.83	+	0	ID=g10051.t2.CDS1;Parent=g10051.t2;
OX371261.1_Lypha_dubia_genome_assembly,_chromosome:_2	AUGUSTUS	exon	63412812	63412839	.	+	.	ID=g10051.t2.exon1;Parent=g10051.t2;
OX371261.1_Lypha_dubia_genome_assembly,_chromosome:_2	AUGUSTUS	intron	63412840	63417054	0.4	+	.	ID=g10051.t2.intron1;Parent=g10051.t2;
OX371261.1_Lypha_dubia_genome_assembly,_chromosome:_2	AUGUSTUS	CDS	63417055	63417236	0.39	+	2	ID=g10051.t2.CDS2;Parent=g10051.t2;
OX371261.1_Lypha_dubia_genome_assembly,_chromosome:_2	AUGUSTUS	exon	63417055	63417236	.	+	.	ID=g10051.t2.exon2;Parent=g10051.t2;
OX371261.1_Lypha_dubia_genome_assembly,_chromosome:_2	AUGUSTUS	stop_codon	63417234	63417236	.	+	0	ID=g10051.t2.stop1;Parent=g10051.t2;
OX371261.1_Lypha_dubia_genome_assembly,_chromosome:_2	AUGUSTUS	gene	63413414	63413770	.	+	.	ID=g10052;
OX371261.1_Lypha_dubia_genome_assembly,_chromosome:_2	AUGUSTUS	mRNA	63413414	63413770	0.78	+	.	ID=g10052.t1;Parent=g10052;
OX371261.1_Lypha_dubia_genome_assembly,_chromosome:_2	AUGUSTUS	start_codon	63413414	63413416	.	+	0	ID=g10052.t1.start1;Parent=g10052.t1;
OX371261.1_Lypha_dubia_genome_assembly,_chromosome:_2	AUGUSTUS	CDS	63413414	63413770	0.78	+	0	ID=g10052.t1.CDS1;Parent=g10052.t1;
OX371261.1_Lypha_dubia_genome_assembly,_chromosome:_2	AUGUSTUS	exon	63413414	63413770	.	+	.	ID=g10052.t1.exon1;Parent=g10052.t1;
OX371261.1_Lypha_dubia_genome_assembly,_chromosome:_2	AUGUSTUS	stop_codon	63413768	63413770	.	+	0	ID=g10052.t1.stop1;Parent=g10052.t1;
OX371261.1_Lypha_dubia_genome_assembly,_chromosome:_2	AUGUSTUS	gene	63428349	63428549	.	+	.	ID=g10053;
OX371261.1_Lypha_dubia_genome_assembly,_chromosome:_2	AUGUSTUS	mRNA	63428349	63428549	1	+	.	ID=g10053.t1;Parent=g10053;
OX371261.1_Lypha_dubia_genome_assembly,_chromosome:_2	AUGUSTUS	start_codon	63428349	63428351	.	+	0	ID=g10053.t1.start1;Parent=g10053.t1;
OX371261.1_Lypha_dubia_genome_assembly,_chromosome:_2	AUGUSTUS	CDS	63428349	63428549	1	+	0	ID=g10053.t1.CDS1;Parent=g10053.t1;
OX371261.1_Lypha_dubia_genome_assembly,_chromosome:_2	AUGUSTUS	exon	63428349	63428549	.	+	.	ID=g10053.t1.exon1;Parent=g10053.t1;
OX371261.1_Lypha_dubia_genome_assembly,_chromosome:_2	AUGUSTUS	stop_codon	63428547	63428549	.	+	0	ID=g10053.t1.stop1;Parent=g10053.t1;
OX371261.1_Lypha_dubia_genome_assembly,_chromosome:_2	AUGUSTUS	gene	63428829	63430012	.	+	.	ID=g10054;
OX371261.1_Lypha_dubia_genome_assembly,_chromosome:_2	AUGUSTUS	mRNA	63428829	63430012	0.4	+	.	ID=g10054.t1;Parent=g10054;
OX371261.1_Lypha_dubia_genome_assembly,_chromosome:_2	AUGUSTUS	start_codon	63428829	63428831	.	+	0	ID=g10054.t1.start1;Parent=g10054.t1;
OX371261.1_Lypha_dubia_genome_assembly,_chromosome:_2	AUGUSTUS	CDS	63428829	63429354	0.98	+	0	ID=g10054.t1.CDS1;Parent=g10054.t1;
OX371261.1_Lypha_dubia_genome_assembly,_chromosome:_2	AUGUSTUS	exon	63428829	63429354	.	+	.	ID=g10054.t1.exon1;Parent=g10054.t1;
OX371261.1_Lypha_dubia_genome_assembly,_chromosome:_2	AUGUSTUS	intron	63429355	63429411	1	+	.	ID=g10054.t1.intron1;Parent=g10054.t1;
OX371261.1_Lypha_dubia_genome_assembly,_chromosome:_2	AUGUSTUS	CDS	63429412	63429508	0.84	+	2	ID=g10054.t1.CDS2;Parent=g10054.t1;
OX371261.1_Lypha_dubia_genome_assembly,_chromosome:_2	AUGUSTUS	exon	63429412	63429508	.	+	.	ID=g10054.t1.exon2;Parent=g10054.t1;
OX371261.1_Lypha_dubia_genome_assembly,_chromosome:_2	AUGUSTUS	intron	63429509	63429978	0.4	+	.	ID=g10054.t1.intron2;Parent=g10054.t1;
OX371261.1_Lypha_dubia_genome_assembly,_chromosome:_2	AUGUSTUS	CDS	63429979	63430012	0.4	+	1	ID=g10054.t1.CDS3;Parent=g10054.t1;
OX371261.1_Lypha_dubia_genome_assembly,_chromosome:_2	AUGUSTUS	exon	63429979	63430012	.	+	.	ID=g10054.t1.exon3;Parent=g10054.t1;
OX371261.1_Lypha_dubia_genome_assembly,_chromosome:_2	AUGUSTUS	stop_codon	63430010	63430012	.	+	0	ID=g10054.t1.stop1;Parent=g10054.t1;
OX371261.1_Lypha_dubia_genome_assembly,_chromosome:_2	AUGUSTUS	gene	63431063	63432233	.	-	.	ID=g10055;
OX371261.1_Lypha_dubia_genome_assembly,_chromosome:_2	AUGUSTUS	mRNA	63431063	63432233	0.9	-	.	ID=g10055.t1;Parent=g10055;
OX371261.1_Lypha_dubia_genome_assembly,_chromosome:_2	AUGUSTUS	stop_codon	63431063	63431065	.	-	0	ID=g10055.t1.stop1;Parent=g10055.t1;
OX371261.1_Lypha_dubia_genome_assembly,_chromosome:_2	AUGUSTUS	CDS	63431063	63431484	0.97	-	2	ID=g10055.t1.CDS1;Parent=g10055.t1;
OX371261.1_Lypha_dubia_genome_assembly,_chromosome:_2	AUGUSTUS	exon	63431063	63431484	.	-	.	ID=g10055.t1.exon1;Parent=g10055.t1;
OX371261.1_Lypha_dubia_genome_assembly,_chromosome:_2	AUGUSTUS	intron	63431485	63431539	0.97	-	.	ID=g10055.t1.intron1;Parent=g10055.t1;
OX371261.1_Lypha_dubia_genome_assembly,_chromosome:_2	AUGUSTUS	CDS	63431540	63432233	0.9	-	0	ID=g10055.t1.CDS2;Parent=g10055.t1;
OX371261.1_Lypha_dubia_genome_assembly,_chromosome:_2	AUGUSTUS	exon	63431540	63432233	.	-	.	ID=g10055.t1.exon2;Parent=g10055.t1;
OX371261.1_Lypha_dubia_genome_assembly,_chromosome:_2	AUGUSTUS	start_codon	63432231	63432233	.	-	0	ID=g10055.t1.start1;Parent=g10055.t1;
OX371261.1_Lypha_dubia_genome_assembly,_chromosome:_2	AUGUSTUS	gene	63432496	63432914	.	+	.	ID=g10056;
OX371261.1_Lypha_dubia_genome_assembly,_chromosome:_2	AUGUSTUS	mRNA	63432496	63432914	0.71	+	.	ID=g10056.t1;Parent=g10056;
OX371261.1_Lypha_dubia_genome_assembly,_chromosome:_2	AUGUSTUS	start_codon	63432496	63432498	.	+	0	ID=g10056.t1.start1;Parent=g10056.t1;
OX371261.1_Lypha_dubia_genome_assembly,_chromosome:_2	AUGUSTUS	CDS	63432496	63432544	1	+	0	ID=g10056.t1.CDS1;Parent=g10056.t1;
OX371261.1_Lypha_dubia_genome_assembly,_chromosome:_2	AUGUSTUS	exon	63432496	63432544	.	+	.	ID=g10056.t1.exon1;Parent=g10056.t1;
OX371261.1_Lypha_dubia_genome_assembly,_chromosome:_2	AUGUSTUS	intron	63432545	63432627	0.71	+	.	ID=g10056.t1.intron1;Parent=g10056.t1;
OX371261.1_Lypha_dubia_genome_assembly,_chromosome:_2	AUGUSTUS	CDS	63432628	63432914	0.71	+	2	ID=g10056.t1.CDS2;Parent=g10056.t1;
OX371261.1_Lypha_dubia_genome_assembly,_chromosome:_2	AUGUSTUS	exon	63432628	63432914	.	+	.	ID=g10056.t1.exon2;Parent=g10056.t1;
OX371261.1_Lypha_dubia_genome_assembly,_chromosome:_2	AUGUSTUS	stop_codon	63432912	63432914	.	+	0	ID=g10056.t1.stop1;Parent=g10056.t1;
OX371261.1_Lypha_dubia_genome_assembly,_chromosome:_2	AUGUSTUS	gene	63443190	63446134	.	-	.	ID=g10057;
OX371261.1_Lypha_dubia_genome_assembly,_chromosome:_2	AUGUSTUS	mRNA	63443190	63446134	0.98	-	.	ID=g10057.t1;Parent=g10057;
OX371261.1_Lypha_dubia_genome_assembly,_chromosome:_2	AUGUSTUS	stop_codon	63443190	63443192	.	-	0	ID=g10057.t1.stop1;Parent=g10057.t1;
OX371261.1_Lypha_dubia_genome_assembly,_chromosome:_2	AUGUSTUS	CDS	63443190	63445195	0.99	-	2	ID=g10057.t1.CDS1;Parent=g10057.t1;
OX371261.1_Lypha_dubia_genome_assembly,_chromosome:_2	AUGUSTUS	exon	63443190	63445195	.	-	.	ID=g10057.t1.exon1;Parent=g10057.t1;
OX371261.1_Lypha_dubia_genome_assembly,_chromosome:_2	AUGUSTUS	intron	63445196	63446115	0.98	-	.	ID=g10057.t1.intron1;Parent=g10057.t1;
OX371261.1_Lypha_dubia_genome_assembly,_chromosome:_2	AUGUSTUS	CDS	63446116	63446134	0.99	-	0	ID=g10057.t1.CDS2;Parent=g10057.t1;
OX371261.1_Lypha_dubia_genome_assembly,_chromosome:_2	AUGUSTUS	exon	63446116	63446134	.	-	.	ID=g10057.t1.exon2;Parent=g10057.t1;
OX371261.1_Lypha_dubia_genome_assembly,_chromosome:_2	AUGUSTUS	start_codon	63446132	63446134	.	-	0	ID=g10057.t1.start1;Parent=g10057.t1;
OX371261.1_Lypha_dubia_genome_assembly,_chromosome:_2	AUGUSTUS	gene	63448736	63449485	.	+	.	ID=g10058;
OX371261.1_Lypha_dubia_genome_assembly,_chromosome:_2	AUGUSTUS	mRNA	63448736	63449485	1	+	.	ID=g10058.t1;Parent=g10058;
OX371261.1_Lypha_dubia_genome_assembly,_chromosome:_2	AUGUSTUS	start_codon	63448736	63448738	.	+	0	ID=g10058.t1.start1;Parent=g10058.t1;
OX371261.1_Lypha_dubia_genome_assembly,_chromosome:_2	AUGUSTUS	CDS	63448736	63449485	1	+	0	ID=g10058.t1.CDS1;Parent=g10058.t1;
OX371261.1_Lypha_dubia_genome_assembly,_chromosome:_2	AUGUSTUS	exon	63448736	63449485	.	+	.	ID=g10058.t1.exon1;Parent=g10058.t1;
OX371261.1_Lypha_dubia_genome_assembly,_chromosome:_2	AUGUSTUS	stop_codon	63449483	63449485	.	+	0	ID=g10058.t1.stop1;Parent=g10058.t1;
OX371261.1_Lypha_dubia_genome_assembly,_chromosome:_2	AUGUSTUS	gene	63455535	63456459	.	+	.	ID=g10059;
OX371261.1_Lypha_dubia_genome_assembly,_chromosome:_2	AUGUSTUS	mRNA	63455535	63456459	0.72	+	.	ID=g10059.t1;Parent=g10059;
OX371261.1_Lypha_dubia_genome_assembly,_chromosome:_2	AUGUSTUS	start_codon	63455535	63455537	.	+	0	ID=g10059.t1.start1;Parent=g10059.t1;
OX371261.1_Lypha_dubia_genome_assembly,_chromosome:_2	AUGUSTUS	CDS	63455535	63456053	0.72	+	0	ID=g10059.t1.CDS1;Parent=g10059.t1;
OX371261.1_Lypha_dubia_genome_assembly,_chromosome:_2	AUGUSTUS	exon	63455535	63456053	.	+	.	ID=g10059.t1.exon1;Parent=g10059.t1;
OX371261.1_Lypha_dubia_genome_assembly,_chromosome:_2	AUGUSTUS	intron	63456054	63456342	0.72	+	.	ID=g10059.t1.intron1;Parent=g10059.t1;
OX371261.1_Lypha_dubia_genome_assembly,_chromosome:_2	AUGUSTUS	CDS	63456343	63456459	0.79	+	0	ID=g10059.t1.CDS2;Parent=g10059.t1;
OX371261.1_Lypha_dubia_genome_assembly,_chromosome:_2	AUGUSTUS	exon	63456343	63456459	.	+	.	ID=g10059.t1.exon2;Parent=g10059.t1;
OX371261.1_Lypha_dubia_genome_assembly,_chromosome:_2	AUGUSTUS	stop_codon	63456457	63456459	.	+	0	ID=g10059.t1.stop1;Parent=g10059.t1;
OX371261.1_Lypha_dubia_genome_assembly,_chromosome:_2	AUGUSTUS	gene	63472223	63472591	.	+	.	ID=g10060;
OX371261.1_Lypha_dubia_genome_assembly,_chromosome:_2	AUGUSTUS	mRNA	63472223	63472591	1	+	.	ID=g10060.t1;Parent=g10060;
OX371261.1_Lypha_dubia_genome_assembly,_chromosome:_2	AUGUSTUS	start_codon	63472223	63472225	.	+	0	ID=g10060.t1.start1;Parent=g10060.t1;
OX371261.1_Lypha_dubia_genome_assembly,_chromosome:_2	AUGUSTUS	CDS	63472223	63472591	1	+	0	ID=g10060.t1.CDS1;Parent=g10060.t1;
OX371261.1_Lypha_dubia_genome_assembly,_chromosome:_2	AUGUSTUS	exon	63472223	63472591	.	+	.	ID=g10060.t1.exon1;Parent=g10060.t1;
OX371261.1_Lypha_dubia_genome_assembly,_chromosome:_2	AUGUSTUS	stop_codon	63472589	63472591	.	+	0	ID=g10060.t1.stop1;Parent=g10060.t1;
OX371261.1_Lypha_dubia_genome_assembly,_chromosome:_2	AUGUSTUS	gene	63514846	63518499	.	+	.	ID=g10061;
OX371261.1_Lypha_dubia_genome_assembly,_chromosome:_2	AUGUSTUS	mRNA	63514846	63518499	0.98	+	.	ID=g10061.t1;Parent=g10061;
OX371261.1_Lypha_dubia_genome_assembly,_chromosome:_2	AUGUSTUS	start_codon	63514846	63514848	.	+	0	ID=g10061.t1.start1;Parent=g10061.t1;
OX371261.1_Lypha_dubia_genome_assembly,_chromosome:_2	AUGUSTUS	CDS	63514846	63518499	0.98	+	0	ID=g10061.t1.CDS1;Parent=g10061.t1;
OX371261.1_Lypha_dubia_genome_assembly,_chromosome:_2	AUGUSTUS	exon	63514846	63518499	.	+	.	ID=g10061.t1.exon1;Parent=g10061.t1;
OX371261.1_Lypha_dubia_genome_assembly,_chromosome:_2	AUGUSTUS	stop_codon	63518497	63518499	.	+	0	ID=g10061.t1.stop1;Parent=g10061.t1;
OX371261.1_Lypha_dubia_genome_assembly,_chromosome:_2	AUGUSTUS	gene	63518588	63519295	.	+	.	ID=g10062;
OX371261.1_Lypha_dubia_genome_assembly,_chromosome:_2	AUGUSTUS	mRNA	63518588	63519295	1	+	.	ID=g10062.t1;Parent=g10062;
OX371261.1_Lypha_dubia_genome_assembly,_chromosome:_2	AUGUSTUS	start_codon	63518588	63518590	.	+	0	ID=g10062.t1.start1;Parent=g10062.t1;
OX371261.1_Lypha_dubia_genome_assembly,_chromosome:_2	AUGUSTUS	CDS	63518588	63519295	1	+	0	ID=g10062.t1.CDS1;Parent=g10062.t1;
OX371261.1_Lypha_dubia_genome_assembly,_chromosome:_2	AUGUSTUS	exon	63518588	63519295	.	+	.	ID=g10062.t1.exon1;Parent=g10062.t1;
OX371261.1_Lypha_dubia_genome_assembly,_chromosome:_2	AUGUSTUS	stop_codon	63519293	63519295	.	+	0	ID=g10062.t1.stop1;Parent=g10062.t1;
OX371261.1_Lypha_dubia_genome_assembly,_chromosome:_2	AUGUSTUS	gene	63523070	63523345	.	-	.	ID=g10063;
OX371261.1_Lypha_dubia_genome_assembly,_chromosome:_2	AUGUSTUS	mRNA	63523070	63523345	0.89	-	.	ID=g10063.t1;Parent=g10063;
OX371261.1_Lypha_dubia_genome_assembly,_chromosome:_2	AUGUSTUS	stop_codon	63523070	63523072	.	-	0	ID=g10063.t1.stop1;Parent=g10063.t1;
OX371261.1_Lypha_dubia_genome_assembly,_chromosome:_2	AUGUSTUS	CDS	63523070	63523345	0.89	-	0	ID=g10063.t1.CDS1;Parent=g10063.t1;
OX371261.1_Lypha_dubia_genome_assembly,_chromosome:_2	AUGUSTUS	exon	63523070	63523345	.	-	.	ID=g10063.t1.exon1;Parent=g10063.t1;
OX371261.1_Lypha_dubia_genome_assembly,_chromosome:_2	AUGUSTUS	start_codon	63523343	63523345	.	-	0	ID=g10063.t1.start1;Parent=g10063.t1;
OX371261.1_Lypha_dubia_genome_assembly,_chromosome:_2	AUGUSTUS	gene	63523540	63525018	.	-	.	ID=g10064;
OX371261.1_Lypha_dubia_genome_assembly,_chromosome:_2	AUGUSTUS	mRNA	63523540	63525018	0.23	-	.	ID=g10064.t1;Parent=g10064;
OX371261.1_Lypha_dubia_genome_assembly,_chromosome:_2	AUGUSTUS	stop_codon	63523540	63523542	.	-	0	ID=g10064.t1.stop1;Parent=g10064.t1;
OX371261.1_Lypha_dubia_genome_assembly,_chromosome:_2	AUGUSTUS	CDS	63523540	63525018	0.23	-	0	ID=g10064.t1.CDS1;Parent=g10064.t1;
OX371261.1_Lypha_dubia_genome_assembly,_chromosome:_2	AUGUSTUS	exon	63523540	63525018	.	-	.	ID=g10064.t1.exon1;Parent=g10064.t1;
OX371261.1_Lypha_dubia_genome_assembly,_chromosome:_2	AUGUSTUS	start_codon	63525016	63525018	.	-	0	ID=g10064.t1.start1;Parent=g10064.t1;
OX371261.1_Lypha_dubia_genome_assembly,_chromosome:_2	AUGUSTUS	gene	63581322	63582650	.	-	.	ID=g10065;
OX371261.1_Lypha_dubia_genome_assembly,_chromosome:_2	AUGUSTUS	mRNA	63581322	63582650	1	-	.	ID=g10065.t1;Parent=g10065;
OX371261.1_Lypha_dubia_genome_assembly,_chromosome:_2	AUGUSTUS	stop_codon	63581322	63581324	.	-	0	ID=g10065.t1.stop1;Parent=g10065.t1;
OX371261.1_Lypha_dubia_genome_assembly,_chromosome:_2	AUGUSTUS	CDS	63581322	63582650	1	-	0	ID=g10065.t1.CDS1;Parent=g10065.t1;
OX371261.1_Lypha_dubia_genome_assembly,_chromosome:_2	AUGUSTUS	exon	63581322	63582650	.	-	.	ID=g10065.t1.exon1;Parent=g10065.t1;
OX371261.1_Lypha_dubia_genome_assembly,_chromosome:_2	AUGUSTUS	start_codon	63582648	63582650	.	-	0	ID=g10065.t1.start1;Parent=g10065.t1;
OX371261.1_Lypha_dubia_genome_assembly,_chromosome:_2	AUGUSTUS	gene	63630821	63631349	.	+	.	ID=g10066;
OX371261.1_Lypha_dubia_genome_assembly,_chromosome:_2	AUGUSTUS	mRNA	63630821	63631349	0.37	+	.	ID=g10066.t1;Parent=g10066;
OX371261.1_Lypha_dubia_genome_assembly,_chromosome:_2	AUGUSTUS	start_codon	63630821	63630823	.	+	0	ID=g10066.t1.start1;Parent=g10066.t1;
OX371261.1_Lypha_dubia_genome_assembly,_chromosome:_2	AUGUSTUS	CDS	63630821	63630875	0.54	+	0	ID=g10066.t1.CDS1;Parent=g10066.t1;
OX371261.1_Lypha_dubia_genome_assembly,_chromosome:_2	AUGUSTUS	exon	63630821	63630875	.	+	.	ID=g10066.t1.exon1;Parent=g10066.t1;
OX371261.1_Lypha_dubia_genome_assembly,_chromosome:_2	AUGUSTUS	intron	63630876	63630948	0.4	+	.	ID=g10066.t1.intron1;Parent=g10066.t1;
OX371261.1_Lypha_dubia_genome_assembly,_chromosome:_2	AUGUSTUS	CDS	63630949	63631349	0.37	+	2	ID=g10066.t1.CDS2;Parent=g10066.t1;
OX371261.1_Lypha_dubia_genome_assembly,_chromosome:_2	AUGUSTUS	exon	63630949	63631349	.	+	.	ID=g10066.t1.exon2;Parent=g10066.t1;
OX371261.1_Lypha_dubia_genome_assembly,_chromosome:_2	AUGUSTUS	stop_codon	63631347	63631349	.	+	0	ID=g10066.t1.stop1;Parent=g10066.t1;
OX371261.1_Lypha_dubia_genome_assembly,_chromosome:_2	AUGUSTUS	gene	63632514	63633203	.	+	.	ID=g10067;
OX371261.1_Lypha_dubia_genome_assembly,_chromosome:_2	AUGUSTUS	mRNA	63632514	63633203	0.81	+	.	ID=g10067.t1;Parent=g10067;
OX371261.1_Lypha_dubia_genome_assembly,_chromosome:_2	AUGUSTUS	start_codon	63632514	63632516	.	+	0	ID=g10067.t1.start1;Parent=g10067.t1;
OX371261.1_Lypha_dubia_genome_assembly,_chromosome:_2	AUGUSTUS	CDS	63632514	63633203	0.81	+	0	ID=g10067.t1.CDS1;Parent=g10067.t1;
OX371261.1_Lypha_dubia_genome_assembly,_chromosome:_2	AUGUSTUS	exon	63632514	63633203	.	+	.	ID=g10067.t1.exon1;Parent=g10067.t1;
OX371261.1_Lypha_dubia_genome_assembly,_chromosome:_2	AUGUSTUS	stop_codon	63633201	63633203	.	+	0	ID=g10067.t1.stop1;Parent=g10067.t1;
OX371261.1_Lypha_dubia_genome_assembly,_chromosome:_2	AUGUSTUS	gene	63634017	63636109	.	+	.	ID=g10068;
OX371261.1_Lypha_dubia_genome_assembly,_chromosome:_2	AUGUSTUS	mRNA	63634017	63636109	0.83	+	.	ID=g10068.t1;Parent=g10068;
OX371261.1_Lypha_dubia_genome_assembly,_chromosome:_2	AUGUSTUS	start_codon	63634017	63634019	.	+	0	ID=g10068.t1.start1;Parent=g10068.t1;
OX371261.1_Lypha_dubia_genome_assembly,_chromosome:_2	AUGUSTUS	CDS	63634017	63634118	0.83	+	0	ID=g10068.t1.CDS1;Parent=g10068.t1;
OX371261.1_Lypha_dubia_genome_assembly,_chromosome:_2	AUGUSTUS	exon	63634017	63634118	.	+	.	ID=g10068.t1.exon1;Parent=g10068.t1;
OX371261.1_Lypha_dubia_genome_assembly,_chromosome:_2	AUGUSTUS	intron	63634119	63635956	0.85	+	.	ID=g10068.t1.intron1;Parent=g10068.t1;
OX371261.1_Lypha_dubia_genome_assembly,_chromosome:_2	AUGUSTUS	CDS	63635957	63636109	1	+	0	ID=g10068.t1.CDS2;Parent=g10068.t1;
OX371261.1_Lypha_dubia_genome_assembly,_chromosome:_2	AUGUSTUS	exon	63635957	63636109	.	+	.	ID=g10068.t1.exon2;Parent=g10068.t1;
OX371261.1_Lypha_dubia_genome_assembly,_chromosome:_2	AUGUSTUS	stop_codon	63636107	63636109	.	+	0	ID=g10068.t1.stop1;Parent=g10068.t1;
OX371261.1_Lypha_dubia_genome_assembly,_chromosome:_2	AUGUSTUS	gene	63692800	63701003	.	+	.	ID=g10069;
OX371261.1_Lypha_dubia_genome_assembly,_chromosome:_2	AUGUSTUS	mRNA	63692800	63701003	0.46	+	.	ID=g10069.t1;Parent=g10069;
OX371261.1_Lypha_dubia_genome_assembly,_chromosome:_2	AUGUSTUS	start_codon	63692800	63692802	.	+	0	ID=g10069.t1.start1;Parent=g10069.t1;
OX371261.1_Lypha_dubia_genome_assembly,_chromosome:_2	AUGUSTUS	CDS	63692800	63693327	0.76	+	0	ID=g10069.t1.CDS1;Parent=g10069.t1;
OX371261.1_Lypha_dubia_genome_assembly,_chromosome:_2	AUGUSTUS	exon	63692800	63693327	.	+	.	ID=g10069.t1.exon1;Parent=g10069.t1;
OX371261.1_Lypha_dubia_genome_assembly,_chromosome:_2	AUGUSTUS	intron	63693328	63696030	0.76	+	.	ID=g10069.t1.intron1;Parent=g10069.t1;
OX371261.1_Lypha_dubia_genome_assembly,_chromosome:_2	AUGUSTUS	CDS	63696031	63696467	0.71	+	0	ID=g10069.t1.CDS2;Parent=g10069.t1;
OX371261.1_Lypha_dubia_genome_assembly,_chromosome:_2	AUGUSTUS	exon	63696031	63696467	.	+	.	ID=g10069.t1.exon2;Parent=g10069.t1;
OX371261.1_Lypha_dubia_genome_assembly,_chromosome:_2	AUGUSTUS	intron	63696468	63699949	0.84	+	.	ID=g10069.t1.intron2;Parent=g10069.t1;
OX371261.1_Lypha_dubia_genome_assembly,_chromosome:_2	AUGUSTUS	CDS	63699950	63700158	0.93	+	1	ID=g10069.t1.CDS3;Parent=g10069.t1;
OX371261.1_Lypha_dubia_genome_assembly,_chromosome:_2	AUGUSTUS	exon	63699950	63700158	.	+	.	ID=g10069.t1.exon3;Parent=g10069.t1;
OX371261.1_Lypha_dubia_genome_assembly,_chromosome:_2	AUGUSTUS	intron	63700159	63700704	0.77	+	.	ID=g10069.t1.intron3;Parent=g10069.t1;
OX371261.1_Lypha_dubia_genome_assembly,_chromosome:_2	AUGUSTUS	CDS	63700705	63701003	0.77	+	2	ID=g10069.t1.CDS4;Parent=g10069.t1;
OX371261.1_Lypha_dubia_genome_assembly,_chromosome:_2	AUGUSTUS	exon	63700705	63701003	.	+	.	ID=g10069.t1.exon4;Parent=g10069.t1;
OX371261.1_Lypha_dubia_genome_assembly,_chromosome:_2	AUGUSTUS	stop_codon	63701001	63701003	.	+	0	ID=g10069.t1.stop1;Parent=g10069.t1;
OX371261.1_Lypha_dubia_genome_assembly,_chromosome:_2	AUGUSTUS	gene	63704481	63704849	.	+	.	ID=g10070;
OX371261.1_Lypha_dubia_genome_assembly,_chromosome:_2	AUGUSTUS	mRNA	63704481	63704849	1	+	.	ID=g10070.t1;Parent=g10070;
OX371261.1_Lypha_dubia_genome_assembly,_chromosome:_2	AUGUSTUS	start_codon	63704481	63704483	.	+	0	ID=g10070.t1.start1;Parent=g10070.t1;
OX371261.1_Lypha_dubia_genome_assembly,_chromosome:_2	AUGUSTUS	CDS	63704481	63704849	1	+	0	ID=g10070.t1.CDS1;Parent=g10070.t1;
OX371261.1_Lypha_dubia_genome_assembly,_chromosome:_2	AUGUSTUS	exon	63704481	63704849	.	+	.	ID=g10070.t1.exon1;Parent=g10070.t1;
OX371261.1_Lypha_dubia_genome_assembly,_chromosome:_2	AUGUSTUS	stop_codon	63704847	63704849	.	+	0	ID=g10070.t1.stop1;Parent=g10070.t1;
OX371261.1_Lypha_dubia_genome_assembly,_chromosome:_2	AUGUSTUS	gene	63704898	63705296	.	+	.	ID=g10071;
OX371261.1_Lypha_dubia_genome_assembly,_chromosome:_2	AUGUSTUS	mRNA	63704907	63705296	1	+	.	ID=g10071.t1;Parent=g10071;
OX371261.1_Lypha_dubia_genome_assembly,_chromosome:_2	AUGUSTUS	start_codon	63704907	63704909	.	+	0	ID=g10071.t1.start1;Parent=g10071.t1;
OX371261.1_Lypha_dubia_genome_assembly,_chromosome:_2	AUGUSTUS	CDS	63704907	63705296	1	+	0	ID=g10071.t1.CDS1;Parent=g10071.t1;
OX371261.1_Lypha_dubia_genome_assembly,_chromosome:_2	AUGUSTUS	exon	63704907	63705296	.	+	.	ID=g10071.t1.exon1;Parent=g10071.t1;
OX371261.1_Lypha_dubia_genome_assembly,_chromosome:_2	AUGUSTUS	stop_codon	63705294	63705296	.	+	0	ID=g10071.t1.stop1;Parent=g10071.t1;
OX371261.1_Lypha_dubia_genome_assembly,_chromosome:_2	AUGUSTUS	mRNA	63704898	63705296	0.77	+	.	ID=g10071.t2;Parent=g10071;
OX371261.1_Lypha_dubia_genome_assembly,_chromosome:_2	AUGUSTUS	start_codon	63704898	63704900	.	+	0	ID=g10071.t2.start1;Parent=g10071.t2;
OX371261.1_Lypha_dubia_genome_assembly,_chromosome:_2	AUGUSTUS	CDS	63704898	63705296	0.77	+	0	ID=g10071.t2.CDS1;Parent=g10071.t2;
OX371261.1_Lypha_dubia_genome_assembly,_chromosome:_2	AUGUSTUS	exon	63704898	63705296	.	+	.	ID=g10071.t2.exon1;Parent=g10071.t2;
OX371261.1_Lypha_dubia_genome_assembly,_chromosome:_2	AUGUSTUS	stop_codon	63705294	63705296	.	+	0	ID=g10071.t2.stop1;Parent=g10071.t2;
OX371261.1_Lypha_dubia_genome_assembly,_chromosome:_2	AUGUSTUS	gene	63707366	63712355	.	+	.	ID=g10072;
OX371261.1_Lypha_dubia_genome_assembly,_chromosome:_2	AUGUSTUS	mRNA	63712009	63712355	0.52	+	.	ID=g10072.t1;Parent=g10072;
OX371261.1_Lypha_dubia_genome_assembly,_chromosome:_2	AUGUSTUS	start_codon	63712009	63712011	.	+	0	ID=g10072.t1.start1;Parent=g10072.t1;
OX371261.1_Lypha_dubia_genome_assembly,_chromosome:_2	AUGUSTUS	CDS	63712009	63712023	0.52	+	0	ID=g10072.t1.CDS1;Parent=g10072.t1;
OX371261.1_Lypha_dubia_genome_assembly,_chromosome:_2	AUGUSTUS	exon	63712009	63712023	.	+	.	ID=g10072.t1.exon1;Parent=g10072.t1;
OX371261.1_Lypha_dubia_genome_assembly,_chromosome:_2	AUGUSTUS	intron	63712024	63712124	0.52	+	.	ID=g10072.t1.intron1;Parent=g10072.t1;
OX371261.1_Lypha_dubia_genome_assembly,_chromosome:_2	AUGUSTUS	CDS	63712125	63712355	1	+	0	ID=g10072.t1.CDS2;Parent=g10072.t1;
OX371261.1_Lypha_dubia_genome_assembly,_chromosome:_2	AUGUSTUS	exon	63712125	63712355	.	+	.	ID=g10072.t1.exon2;Parent=g10072.t1;
OX371261.1_Lypha_dubia_genome_assembly,_chromosome:_2	AUGUSTUS	stop_codon	63712353	63712355	.	+	0	ID=g10072.t1.stop1;Parent=g10072.t1;
OX371261.1_Lypha_dubia_genome_assembly,_chromosome:_2	AUGUSTUS	mRNA	63707366	63712355	0.41	+	.	ID=g10072.t2;Parent=g10072;
OX371261.1_Lypha_dubia_genome_assembly,_chromosome:_2	AUGUSTUS	start_codon	63707366	63707368	.	+	0	ID=g10072.t2.start1;Parent=g10072.t2;
OX371261.1_Lypha_dubia_genome_assembly,_chromosome:_2	AUGUSTUS	CDS	63707366	63707581	0.41	+	0	ID=g10072.t2.CDS1;Parent=g10072.t2;
OX371261.1_Lypha_dubia_genome_assembly,_chromosome:_2	AUGUSTUS	exon	63707366	63707581	.	+	.	ID=g10072.t2.exon1;Parent=g10072.t2;
OX371261.1_Lypha_dubia_genome_assembly,_chromosome:_2	AUGUSTUS	intron	63707582	63712124	0.41	+	.	ID=g10072.t2.intron1;Parent=g10072.t2;
OX371261.1_Lypha_dubia_genome_assembly,_chromosome:_2	AUGUSTUS	CDS	63712125	63712355	1	+	0	ID=g10072.t2.CDS2;Parent=g10072.t2;
OX371261.1_Lypha_dubia_genome_assembly,_chromosome:_2	AUGUSTUS	exon	63712125	63712355	.	+	.	ID=g10072.t2.exon2;Parent=g10072.t2;
OX371261.1_Lypha_dubia_genome_assembly,_chromosome:_2	AUGUSTUS	stop_codon	63712353	63712355	.	+	0	ID=g10072.t2.stop1;Parent=g10072.t2;
OX371261.1_Lypha_dubia_genome_assembly,_chromosome:_2	AUGUSTUS	gene	63707972	63708616	.	+	.	ID=g10073;
OX371261.1_Lypha_dubia_genome_assembly,_chromosome:_2	AUGUSTUS	mRNA	63707972	63708616	0.34	+	.	ID=g10073.t1;Parent=g10073;
OX371261.1_Lypha_dubia_genome_assembly,_chromosome:_2	AUGUSTUS	start_codon	63707972	63707974	.	+	0	ID=g10073.t1.start1;Parent=g10073.t1;
OX371261.1_Lypha_dubia_genome_assembly,_chromosome:_2	AUGUSTUS	CDS	63707972	63708616	0.34	+	0	ID=g10073.t1.CDS1;Parent=g10073.t1;
OX371261.1_Lypha_dubia_genome_assembly,_chromosome:_2	AUGUSTUS	exon	63707972	63708616	.	+	.	ID=g10073.t1.exon1;Parent=g10073.t1;
OX371261.1_Lypha_dubia_genome_assembly,_chromosome:_2	AUGUSTUS	stop_codon	63708614	63708616	.	+	0	ID=g10073.t1.stop1;Parent=g10073.t1;
OX371261.1_Lypha_dubia_genome_assembly,_chromosome:_2	AUGUSTUS	gene	63720823	63721274	.	-	.	ID=g10074;
OX371261.1_Lypha_dubia_genome_assembly,_chromosome:_2	AUGUSTUS	mRNA	63720823	63721274	0.4	-	.	ID=g10074.t1;Parent=g10074;
OX371261.1_Lypha_dubia_genome_assembly,_chromosome:_2	AUGUSTUS	stop_codon	63720823	63720825	.	-	0	ID=g10074.t1.stop1;Parent=g10074.t1;
OX371261.1_Lypha_dubia_genome_assembly,_chromosome:_2	AUGUSTUS	CDS	63720823	63720842	1	-	2	ID=g10074.t1.CDS1;Parent=g10074.t1;
OX371261.1_Lypha_dubia_genome_assembly,_chromosome:_2	AUGUSTUS	exon	63720823	63720842	.	-	.	ID=g10074.t1.exon1;Parent=g10074.t1;
OX371261.1_Lypha_dubia_genome_assembly,_chromosome:_2	AUGUSTUS	intron	63720843	63720913	0.47	-	.	ID=g10074.t1.intron1;Parent=g10074.t1;
OX371261.1_Lypha_dubia_genome_assembly,_chromosome:_2	AUGUSTUS	CDS	63720914	63721040	0.47	-	0	ID=g10074.t1.CDS2;Parent=g10074.t1;
OX371261.1_Lypha_dubia_genome_assembly,_chromosome:_2	AUGUSTUS	exon	63720914	63721040	.	-	.	ID=g10074.t1.exon2;Parent=g10074.t1;
OX371261.1_Lypha_dubia_genome_assembly,_chromosome:_2	AUGUSTUS	intron	63721041	63721112	1	-	.	ID=g10074.t1.intron2;Parent=g10074.t1;
OX371261.1_Lypha_dubia_genome_assembly,_chromosome:_2	AUGUSTUS	CDS	63721113	63721274	0.87	-	0	ID=g10074.t1.CDS3;Parent=g10074.t1;
OX371261.1_Lypha_dubia_genome_assembly,_chromosome:_2	AUGUSTUS	exon	63721113	63721274	.	-	.	ID=g10074.t1.exon3;Parent=g10074.t1;
OX371261.1_Lypha_dubia_genome_assembly,_chromosome:_2	AUGUSTUS	start_codon	63721272	63721274	.	-	0	ID=g10074.t1.start1;Parent=g10074.t1;
OX371261.1_Lypha_dubia_genome_assembly,_chromosome:_2	AUGUSTUS	gene	63722201	63722431	.	-	.	ID=g10075;
OX371261.1_Lypha_dubia_genome_assembly,_chromosome:_2	AUGUSTUS	mRNA	63722201	63722431	0.91	-	.	ID=g10075.t1;Parent=g10075;
OX371261.1_Lypha_dubia_genome_assembly,_chromosome:_2	AUGUSTUS	stop_codon	63722201	63722203	.	-	0	ID=g10075.t1.stop1;Parent=g10075.t1;
OX371261.1_Lypha_dubia_genome_assembly,_chromosome:_2	AUGUSTUS	CDS	63722201	63722431	0.91	-	0	ID=g10075.t1.CDS1;Parent=g10075.t1;
OX371261.1_Lypha_dubia_genome_assembly,_chromosome:_2	AUGUSTUS	exon	63722201	63722431	.	-	.	ID=g10075.t1.exon1;Parent=g10075.t1;
OX371261.1_Lypha_dubia_genome_assembly,_chromosome:_2	AUGUSTUS	start_codon	63722429	63722431	.	-	0	ID=g10075.t1.start1;Parent=g10075.t1;
OX371261.1_Lypha_dubia_genome_assembly,_chromosome:_2	AUGUSTUS	gene	63722678	63723234	.	-	.	ID=g10076;
OX371261.1_Lypha_dubia_genome_assembly,_chromosome:_2	AUGUSTUS	mRNA	63722678	63723234	0.91	-	.	ID=g10076.t1;Parent=g10076;
OX371261.1_Lypha_dubia_genome_assembly,_chromosome:_2	AUGUSTUS	stop_codon	63722678	63722680	.	-	0	ID=g10076.t1.stop1;Parent=g10076.t1;
OX371261.1_Lypha_dubia_genome_assembly,_chromosome:_2	AUGUSTUS	CDS	63722678	63723105	0.94	-	2	ID=g10076.t1.CDS1;Parent=g10076.t1;
OX371261.1_Lypha_dubia_genome_assembly,_chromosome:_2	AUGUSTUS	exon	63722678	63723105	.	-	.	ID=g10076.t1.exon1;Parent=g10076.t1;
OX371261.1_Lypha_dubia_genome_assembly,_chromosome:_2	AUGUSTUS	intron	63723106	63723191	0.91	-	.	ID=g10076.t1.intron1;Parent=g10076.t1;
OX371261.1_Lypha_dubia_genome_assembly,_chromosome:_2	AUGUSTUS	CDS	63723192	63723234	0.93	-	0	ID=g10076.t1.CDS2;Parent=g10076.t1;
OX371261.1_Lypha_dubia_genome_assembly,_chromosome:_2	AUGUSTUS	exon	63723192	63723234	.	-	.	ID=g10076.t1.exon2;Parent=g10076.t1;
OX371261.1_Lypha_dubia_genome_assembly,_chromosome:_2	AUGUSTUS	start_codon	63723232	63723234	.	-	0	ID=g10076.t1.start1;Parent=g10076.t1;
OX371261.1_Lypha_dubia_genome_assembly,_chromosome:_2	AUGUSTUS	gene	63723375	63723689	.	-	.	ID=g10077;
OX371261.1_Lypha_dubia_genome_assembly,_chromosome:_2	AUGUSTUS	mRNA	63723375	63723689	1	-	.	ID=g10077.t1;Parent=g10077;
OX371261.1_Lypha_dubia_genome_assembly,_chromosome:_2	AUGUSTUS	stop_codon	63723375	63723377	.	-	0	ID=g10077.t1.stop1;Parent=g10077.t1;
OX371261.1_Lypha_dubia_genome_assembly,_chromosome:_2	AUGUSTUS	CDS	63723375	63723689	1	-	0	ID=g10077.t1.CDS1;Parent=g10077.t1;
OX371261.1_Lypha_dubia_genome_assembly,_chromosome:_2	AUGUSTUS	exon	63723375	63723689	.	-	.	ID=g10077.t1.exon1;Parent=g10077.t1;
OX371261.1_Lypha_dubia_genome_assembly,_chromosome:_2	AUGUSTUS	start_codon	63723687	63723689	.	-	0	ID=g10077.t1.start1;Parent=g10077.t1;
OX371261.1_Lypha_dubia_genome_assembly,_chromosome:_2	AUGUSTUS	gene	63743030	63743982	.	+	.	ID=g10078;
OX371261.1_Lypha_dubia_genome_assembly,_chromosome:_2	AUGUSTUS	mRNA	63743030	63743982	0.5	+	.	ID=g10078.t1;Parent=g10078;
OX371261.1_Lypha_dubia_genome_assembly,_chromosome:_2	AUGUSTUS	start_codon	63743030	63743032	.	+	0	ID=g10078.t1.start1;Parent=g10078.t1;
OX371261.1_Lypha_dubia_genome_assembly,_chromosome:_2	AUGUSTUS	CDS	63743030	63743161	0.5	+	0	ID=g10078.t1.CDS1;Parent=g10078.t1;
OX371261.1_Lypha_dubia_genome_assembly,_chromosome:_2	AUGUSTUS	exon	63743030	63743161	.	+	.	ID=g10078.t1.exon1;Parent=g10078.t1;
OX371261.1_Lypha_dubia_genome_assembly,_chromosome:_2	AUGUSTUS	intron	63743162	63743778	0.54	+	.	ID=g10078.t1.intron1;Parent=g10078.t1;
OX371261.1_Lypha_dubia_genome_assembly,_chromosome:_2	AUGUSTUS	CDS	63743779	63743982	0.98	+	0	ID=g10078.t1.CDS2;Parent=g10078.t1;
OX371261.1_Lypha_dubia_genome_assembly,_chromosome:_2	AUGUSTUS	exon	63743779	63743982	.	+	.	ID=g10078.t1.exon2;Parent=g10078.t1;
OX371261.1_Lypha_dubia_genome_assembly,_chromosome:_2	AUGUSTUS	stop_codon	63743980	63743982	.	+	0	ID=g10078.t1.stop1;Parent=g10078.t1;
OX371261.1_Lypha_dubia_genome_assembly,_chromosome:_2	AUGUSTUS	gene	63747048	63747281	.	-	.	ID=g10079;
OX371261.1_Lypha_dubia_genome_assembly,_chromosome:_2	AUGUSTUS	mRNA	63747048	63747281	1	-	.	ID=g10079.t1;Parent=g10079;
OX371261.1_Lypha_dubia_genome_assembly,_chromosome:_2	AUGUSTUS	stop_codon	63747048	63747050	.	-	0	ID=g10079.t1.stop1;Parent=g10079.t1;
OX371261.1_Lypha_dubia_genome_assembly,_chromosome:_2	AUGUSTUS	CDS	63747048	63747281	1	-	0	ID=g10079.t1.CDS1;Parent=g10079.t1;
OX371261.1_Lypha_dubia_genome_assembly,_chromosome:_2	AUGUSTUS	exon	63747048	63747281	.	-	.	ID=g10079.t1.exon1;Parent=g10079.t1;
OX371261.1_Lypha_dubia_genome_assembly,_chromosome:_2	AUGUSTUS	start_codon	63747279	63747281	.	-	0	ID=g10079.t1.start1;Parent=g10079.t1;
OX371261.1_Lypha_dubia_genome_assembly,_chromosome:_2	AUGUSTUS	gene	63749959	63750976	.	+	.	ID=g10080;
OX371261.1_Lypha_dubia_genome_assembly,_chromosome:_2	AUGUSTUS	mRNA	63749959	63750976	1	+	.	ID=g10080.t1;Parent=g10080;
OX371261.1_Lypha_dubia_genome_assembly,_chromosome:_2	AUGUSTUS	start_codon	63749959	63749961	.	+	0	ID=g10080.t1.start1;Parent=g10080.t1;
OX371261.1_Lypha_dubia_genome_assembly,_chromosome:_2	AUGUSTUS	CDS	63749959	63750090	1	+	0	ID=g10080.t1.CDS1;Parent=g10080.t1;
OX371261.1_Lypha_dubia_genome_assembly,_chromosome:_2	AUGUSTUS	exon	63749959	63750090	.	+	.	ID=g10080.t1.exon1;Parent=g10080.t1;
OX371261.1_Lypha_dubia_genome_assembly,_chromosome:_2	AUGUSTUS	intron	63750091	63750150	1	+	.	ID=g10080.t1.intron1;Parent=g10080.t1;
OX371261.1_Lypha_dubia_genome_assembly,_chromosome:_2	AUGUSTUS	CDS	63750151	63750310	1	+	0	ID=g10080.t1.CDS2;Parent=g10080.t1;
OX371261.1_Lypha_dubia_genome_assembly,_chromosome:_2	AUGUSTUS	exon	63750151	63750310	.	+	.	ID=g10080.t1.exon2;Parent=g10080.t1;
OX371261.1_Lypha_dubia_genome_assembly,_chromosome:_2	AUGUSTUS	intron	63750311	63750377	1	+	.	ID=g10080.t1.intron2;Parent=g10080.t1;
OX371261.1_Lypha_dubia_genome_assembly,_chromosome:_2	AUGUSTUS	CDS	63750378	63750976	1	+	2	ID=g10080.t1.CDS3;Parent=g10080.t1;
OX371261.1_Lypha_dubia_genome_assembly,_chromosome:_2	AUGUSTUS	exon	63750378	63750976	.	+	.	ID=g10080.t1.exon3;Parent=g10080.t1;
OX371261.1_Lypha_dubia_genome_assembly,_chromosome:_2	AUGUSTUS	stop_codon	63750974	63750976	.	+	0	ID=g10080.t1.stop1;Parent=g10080.t1;
OX371261.1_Lypha_dubia_genome_assembly,_chromosome:_2	AUGUSTUS	gene	63751201	63752451	.	-	.	ID=g10081;
OX371261.1_Lypha_dubia_genome_assembly,_chromosome:_2	AUGUSTUS	mRNA	63751201	63752451	0.97	-	.	ID=g10081.t1;Parent=g10081;
OX371261.1_Lypha_dubia_genome_assembly,_chromosome:_2	AUGUSTUS	stop_codon	63751201	63751203	.	-	0	ID=g10081.t1.stop1;Parent=g10081.t1;
OX371261.1_Lypha_dubia_genome_assembly,_chromosome:_2	AUGUSTUS	CDS	63751201	63751312	1	-	1	ID=g10081.t1.CDS1;Parent=g10081.t1;
OX371261.1_Lypha_dubia_genome_assembly,_chromosome:_2	AUGUSTUS	exon	63751201	63751312	.	-	.	ID=g10081.t1.exon1;Parent=g10081.t1;
OX371261.1_Lypha_dubia_genome_assembly,_chromosome:_2	AUGUSTUS	intron	63751313	63752170	0.97	-	.	ID=g10081.t1.intron1;Parent=g10081.t1;
OX371261.1_Lypha_dubia_genome_assembly,_chromosome:_2	AUGUSTUS	CDS	63752171	63752306	0.97	-	2	ID=g10081.t1.CDS2;Parent=g10081.t1;
OX371261.1_Lypha_dubia_genome_assembly,_chromosome:_2	AUGUSTUS	exon	63752171	63752306	.	-	.	ID=g10081.t1.exon2;Parent=g10081.t1;
OX371261.1_Lypha_dubia_genome_assembly,_chromosome:_2	AUGUSTUS	intron	63752307	63752366	1	-	.	ID=g10081.t1.intron2;Parent=g10081.t1;
OX371261.1_Lypha_dubia_genome_assembly,_chromosome:_2	AUGUSTUS	CDS	63752367	63752451	1	-	0	ID=g10081.t1.CDS3;Parent=g10081.t1;
OX371261.1_Lypha_dubia_genome_assembly,_chromosome:_2	AUGUSTUS	exon	63752367	63752451	.	-	.	ID=g10081.t1.exon3;Parent=g10081.t1;
OX371261.1_Lypha_dubia_genome_assembly,_chromosome:_2	AUGUSTUS	start_codon	63752449	63752451	.	-	0	ID=g10081.t1.start1;Parent=g10081.t1;
OX371261.1_Lypha_dubia_genome_assembly,_chromosome:_2	AUGUSTUS	gene	63811165	63818368	.	-	.	ID=g10082;
OX371261.1_Lypha_dubia_genome_assembly,_chromosome:_2	AUGUSTUS	mRNA	63811165	63818368	0.46	-	.	ID=g10082.t1;Parent=g10082;
OX371261.1_Lypha_dubia_genome_assembly,_chromosome:_2	AUGUSTUS	stop_codon	63811165	63811167	.	-	0	ID=g10082.t1.stop1;Parent=g10082.t1;
OX371261.1_Lypha_dubia_genome_assembly,_chromosome:_2	AUGUSTUS	CDS	63811165	63811315	0.55	-	1	ID=g10082.t1.CDS1;Parent=g10082.t1;
OX371261.1_Lypha_dubia_genome_assembly,_chromosome:_2	AUGUSTUS	exon	63811165	63811315	.	-	.	ID=g10082.t1.exon1;Parent=g10082.t1;
OX371261.1_Lypha_dubia_genome_assembly,_chromosome:_2	AUGUSTUS	intron	63811316	63811389	1	-	.	ID=g10082.t1.intron1;Parent=g10082.t1;
OX371261.1_Lypha_dubia_genome_assembly,_chromosome:_2	AUGUSTUS	CDS	63811390	63811599	1	-	1	ID=g10082.t1.CDS2;Parent=g10082.t1;
OX371261.1_Lypha_dubia_genome_assembly,_chromosome:_2	AUGUSTUS	exon	63811390	63811599	.	-	.	ID=g10082.t1.exon2;Parent=g10082.t1;
OX371261.1_Lypha_dubia_genome_assembly,_chromosome:_2	AUGUSTUS	intron	63811600	63818041	0.83	-	.	ID=g10082.t1.intron2;Parent=g10082.t1;
OX371261.1_Lypha_dubia_genome_assembly,_chromosome:_2	AUGUSTUS	CDS	63818042	63818084	0.85	-	2	ID=g10082.t1.CDS3;Parent=g10082.t1;
OX371261.1_Lypha_dubia_genome_assembly,_chromosome:_2	AUGUSTUS	exon	63818042	63818084	.	-	.	ID=g10082.t1.exon3;Parent=g10082.t1;
OX371261.1_Lypha_dubia_genome_assembly,_chromosome:_2	AUGUSTUS	intron	63818085	63818340	1	-	.	ID=g10082.t1.intron3;Parent=g10082.t1;
OX371261.1_Lypha_dubia_genome_assembly,_chromosome:_2	AUGUSTUS	CDS	63818341	63818368	0.91	-	0	ID=g10082.t1.CDS4;Parent=g10082.t1;
OX371261.1_Lypha_dubia_genome_assembly,_chromosome:_2	AUGUSTUS	exon	63818341	63818368	.	-	.	ID=g10082.t1.exon4;Parent=g10082.t1;
OX371261.1_Lypha_dubia_genome_assembly,_chromosome:_2	AUGUSTUS	start_codon	63818366	63818368	.	-	0	ID=g10082.t1.start1;Parent=g10082.t1;
OX371261.1_Lypha_dubia_genome_assembly,_chromosome:_2	AUGUSTUS	gene	63818539	63818950	.	-	.	ID=g10083;
OX371261.1_Lypha_dubia_genome_assembly,_chromosome:_2	AUGUSTUS	mRNA	63818539	63818950	1	-	.	ID=g10083.t1;Parent=g10083;
OX371261.1_Lypha_dubia_genome_assembly,_chromosome:_2	AUGUSTUS	stop_codon	63818539	63818541	.	-	0	ID=g10083.t1.stop1;Parent=g10083.t1;
OX371261.1_Lypha_dubia_genome_assembly,_chromosome:_2	AUGUSTUS	CDS	63818539	63818559	1	-	0	ID=g10083.t1.CDS1;Parent=g10083.t1;
OX371261.1_Lypha_dubia_genome_assembly,_chromosome:_2	AUGUSTUS	exon	63818539	63818559	.	-	.	ID=g10083.t1.exon1;Parent=g10083.t1;
OX371261.1_Lypha_dubia_genome_assembly,_chromosome:_2	AUGUSTUS	intron	63818560	63818620	1	-	.	ID=g10083.t1.intron1;Parent=g10083.t1;
OX371261.1_Lypha_dubia_genome_assembly,_chromosome:_2	AUGUSTUS	CDS	63818621	63818950	1	-	0	ID=g10083.t1.CDS2;Parent=g10083.t1;
OX371261.1_Lypha_dubia_genome_assembly,_chromosome:_2	AUGUSTUS	exon	63818621	63818950	.	-	.	ID=g10083.t1.exon2;Parent=g10083.t1;
OX371261.1_Lypha_dubia_genome_assembly,_chromosome:_2	AUGUSTUS	start_codon	63818948	63818950	.	-	0	ID=g10083.t1.start1;Parent=g10083.t1;
OX371261.1_Lypha_dubia_genome_assembly,_chromosome:_2	AUGUSTUS	gene	63844836	63845336	.	-	.	ID=g10084;
OX371261.1_Lypha_dubia_genome_assembly,_chromosome:_2	AUGUSTUS	mRNA	63844836	63845336	0.68	-	.	ID=g10084.t1;Parent=g10084;
OX371261.1_Lypha_dubia_genome_assembly,_chromosome:_2	AUGUSTUS	stop_codon	63844836	63844838	.	-	0	ID=g10084.t1.stop1;Parent=g10084.t1;
OX371261.1_Lypha_dubia_genome_assembly,_chromosome:_2	AUGUSTUS	CDS	63844836	63845259	0.7	-	1	ID=g10084.t1.CDS1;Parent=g10084.t1;
OX371261.1_Lypha_dubia_genome_assembly,_chromosome:_2	AUGUSTUS	exon	63844836	63845259	.	-	.	ID=g10084.t1.exon1;Parent=g10084.t1;
OX371261.1_Lypha_dubia_genome_assembly,_chromosome:_2	AUGUSTUS	intron	63845260	63845310	0.68	-	.	ID=g10084.t1.intron1;Parent=g10084.t1;
OX371261.1_Lypha_dubia_genome_assembly,_chromosome:_2	AUGUSTUS	CDS	63845311	63845336	0.68	-	0	ID=g10084.t1.CDS2;Parent=g10084.t1;
OX371261.1_Lypha_dubia_genome_assembly,_chromosome:_2	AUGUSTUS	exon	63845311	63845336	.	-	.	ID=g10084.t1.exon2;Parent=g10084.t1;
OX371261.1_Lypha_dubia_genome_assembly,_chromosome:_2	AUGUSTUS	start_codon	63845334	63845336	.	-	0	ID=g10084.t1.start1;Parent=g10084.t1;
OX371261.1_Lypha_dubia_genome_assembly,_chromosome:_2	AUGUSTUS	gene	63850144	63850635	.	+	.	ID=g10085;
OX371261.1_Lypha_dubia_genome_assembly,_chromosome:_2	AUGUSTUS	mRNA	63850144	63850635	0.52	+	.	ID=g10085.t1;Parent=g10085;
OX371261.1_Lypha_dubia_genome_assembly,_chromosome:_2	AUGUSTUS	start_codon	63850144	63850146	.	+	0	ID=g10085.t1.start1;Parent=g10085.t1;
OX371261.1_Lypha_dubia_genome_assembly,_chromosome:_2	AUGUSTUS	CDS	63850144	63850173	0.52	+	0	ID=g10085.t1.CDS1;Parent=g10085.t1;
OX371261.1_Lypha_dubia_genome_assembly,_chromosome:_2	AUGUSTUS	exon	63850144	63850173	.	+	.	ID=g10085.t1.exon1;Parent=g10085.t1;
OX371261.1_Lypha_dubia_genome_assembly,_chromosome:_2	AUGUSTUS	intron	63850174	63850250	0.52	+	.	ID=g10085.t1.intron1;Parent=g10085.t1;
OX371261.1_Lypha_dubia_genome_assembly,_chromosome:_2	AUGUSTUS	CDS	63850251	63850297	0.53	+	0	ID=g10085.t1.CDS2;Parent=g10085.t1;
OX371261.1_Lypha_dubia_genome_assembly,_chromosome:_2	AUGUSTUS	exon	63850251	63850297	.	+	.	ID=g10085.t1.exon2;Parent=g10085.t1;
OX371261.1_Lypha_dubia_genome_assembly,_chromosome:_2	AUGUSTUS	intron	63850298	63850358	1	+	.	ID=g10085.t1.intron2;Parent=g10085.t1;
OX371261.1_Lypha_dubia_genome_assembly,_chromosome:_2	AUGUSTUS	CDS	63850359	63850635	1	+	1	ID=g10085.t1.CDS3;Parent=g10085.t1;
OX371261.1_Lypha_dubia_genome_assembly,_chromosome:_2	AUGUSTUS	exon	63850359	63850635	.	+	.	ID=g10085.t1.exon3;Parent=g10085.t1;
OX371261.1_Lypha_dubia_genome_assembly,_chromosome:_2	AUGUSTUS	stop_codon	63850633	63850635	.	+	0	ID=g10085.t1.stop1;Parent=g10085.t1;
OX371261.1_Lypha_dubia_genome_assembly,_chromosome:_2	AUGUSTUS	gene	63920708	63926101	.	+	.	ID=g10086;
OX371261.1_Lypha_dubia_genome_assembly,_chromosome:_2	AUGUSTUS	mRNA	63923630	63926101	0.86	+	.	ID=g10086.t1;Parent=g10086;
OX371261.1_Lypha_dubia_genome_assembly,_chromosome:_2	AUGUSTUS	start_codon	63923630	63923632	.	+	0	ID=g10086.t1.start1;Parent=g10086.t1;
OX371261.1_Lypha_dubia_genome_assembly,_chromosome:_2	AUGUSTUS	CDS	63923630	63924010	0.87	+	0	ID=g10086.t1.CDS1;Parent=g10086.t1;
OX371261.1_Lypha_dubia_genome_assembly,_chromosome:_2	AUGUSTUS	exon	63923630	63924010	.	+	.	ID=g10086.t1.exon1;Parent=g10086.t1;
OX371261.1_Lypha_dubia_genome_assembly,_chromosome:_2	AUGUSTUS	intron	63924011	63925156	0.86	+	.	ID=g10086.t1.intron1;Parent=g10086.t1;
OX371261.1_Lypha_dubia_genome_assembly,_chromosome:_2	AUGUSTUS	CDS	63925157	63926101	0.96	+	0	ID=g10086.t1.CDS2;Parent=g10086.t1;
OX371261.1_Lypha_dubia_genome_assembly,_chromosome:_2	AUGUSTUS	exon	63925157	63926101	.	+	.	ID=g10086.t1.exon2;Parent=g10086.t1;
OX371261.1_Lypha_dubia_genome_assembly,_chromosome:_2	AUGUSTUS	stop_codon	63926099	63926101	.	+	0	ID=g10086.t1.stop1;Parent=g10086.t1;
OX371261.1_Lypha_dubia_genome_assembly,_chromosome:_2	AUGUSTUS	mRNA	63920708	63926101	0.48	+	.	ID=g10086.t2;Parent=g10086;
OX371261.1_Lypha_dubia_genome_assembly,_chromosome:_2	AUGUSTUS	start_codon	63920708	63920710	.	+	0	ID=g10086.t2.start1;Parent=g10086.t2;
OX371261.1_Lypha_dubia_genome_assembly,_chromosome:_2	AUGUSTUS	CDS	63920708	63924010	0.51	+	0	ID=g10086.t2.CDS1;Parent=g10086.t2;
OX371261.1_Lypha_dubia_genome_assembly,_chromosome:_2	AUGUSTUS	exon	63920708	63924010	.	+	.	ID=g10086.t2.exon1;Parent=g10086.t2;
OX371261.1_Lypha_dubia_genome_assembly,_chromosome:_2	AUGUSTUS	intron	63924011	63925156	0.88	+	.	ID=g10086.t2.intron1;Parent=g10086.t2;
OX371261.1_Lypha_dubia_genome_assembly,_chromosome:_2	AUGUSTUS	CDS	63925157	63926101	0.95	+	0	ID=g10086.t2.CDS2;Parent=g10086.t2;
OX371261.1_Lypha_dubia_genome_assembly,_chromosome:_2	AUGUSTUS	exon	63925157	63926101	.	+	.	ID=g10086.t2.exon2;Parent=g10086.t2;
OX371261.1_Lypha_dubia_genome_assembly,_chromosome:_2	AUGUSTUS	stop_codon	63926099	63926101	.	+	0	ID=g10086.t2.stop1;Parent=g10086.t2;
OX371261.1_Lypha_dubia_genome_assembly,_chromosome:_2	AUGUSTUS	gene	63926781	63927196	.	+	.	ID=g10087;
OX371261.1_Lypha_dubia_genome_assembly,_chromosome:_2	AUGUSTUS	mRNA	63926781	63927196	0.57	+	.	ID=g10087.t1;Parent=g10087;
OX371261.1_Lypha_dubia_genome_assembly,_chromosome:_2	AUGUSTUS	start_codon	63926781	63926783	.	+	0	ID=g10087.t1.start1;Parent=g10087.t1;
OX371261.1_Lypha_dubia_genome_assembly,_chromosome:_2	AUGUSTUS	CDS	63926781	63926807	0.57	+	0	ID=g10087.t1.CDS1;Parent=g10087.t1;
OX371261.1_Lypha_dubia_genome_assembly,_chromosome:_2	AUGUSTUS	exon	63926781	63926807	.	+	.	ID=g10087.t1.exon1;Parent=g10087.t1;
OX371261.1_Lypha_dubia_genome_assembly,_chromosome:_2	AUGUSTUS	intron	63926808	63926857	0.57	+	.	ID=g10087.t1.intron1;Parent=g10087.t1;
OX371261.1_Lypha_dubia_genome_assembly,_chromosome:_2	AUGUSTUS	CDS	63926858	63927196	0.57	+	0	ID=g10087.t1.CDS2;Parent=g10087.t1;
OX371261.1_Lypha_dubia_genome_assembly,_chromosome:_2	AUGUSTUS	exon	63926858	63927196	.	+	.	ID=g10087.t1.exon2;Parent=g10087.t1;
OX371261.1_Lypha_dubia_genome_assembly,_chromosome:_2	AUGUSTUS	stop_codon	63927194	63927196	.	+	0	ID=g10087.t1.stop1;Parent=g10087.t1;
OX371261.1_Lypha_dubia_genome_assembly,_chromosome:_2	AUGUSTUS	gene	63927232	63928275	.	+	.	ID=g10088;
OX371261.1_Lypha_dubia_genome_assembly,_chromosome:_2	AUGUSTUS	mRNA	63927232	63928275	0.66	+	.	ID=g10088.t1;Parent=g10088;
OX371261.1_Lypha_dubia_genome_assembly,_chromosome:_2	AUGUSTUS	start_codon	63927232	63927234	.	+	0	ID=g10088.t1.start1;Parent=g10088.t1;
OX371261.1_Lypha_dubia_genome_assembly,_chromosome:_2	AUGUSTUS	CDS	63927232	63927413	1	+	0	ID=g10088.t1.CDS1;Parent=g10088.t1;
OX371261.1_Lypha_dubia_genome_assembly,_chromosome:_2	AUGUSTUS	exon	63927232	63927413	.	+	.	ID=g10088.t1.exon1;Parent=g10088.t1;
OX371261.1_Lypha_dubia_genome_assembly,_chromosome:_2	AUGUSTUS	intron	63927414	63928067	0.66	+	.	ID=g10088.t1.intron1;Parent=g10088.t1;
OX371261.1_Lypha_dubia_genome_assembly,_chromosome:_2	AUGUSTUS	CDS	63928068	63928275	0.66	+	1	ID=g10088.t1.CDS2;Parent=g10088.t1;
OX371261.1_Lypha_dubia_genome_assembly,_chromosome:_2	AUGUSTUS	exon	63928068	63928275	.	+	.	ID=g10088.t1.exon2;Parent=g10088.t1;
OX371261.1_Lypha_dubia_genome_assembly,_chromosome:_2	AUGUSTUS	stop_codon	63928273	63928275	.	+	0	ID=g10088.t1.stop1;Parent=g10088.t1;
OX371261.1_Lypha_dubia_genome_assembly,_chromosome:_2	AUGUSTUS	gene	63946551	63947901	.	-	.	ID=g10089;
OX371261.1_Lypha_dubia_genome_assembly,_chromosome:_2	AUGUSTUS	mRNA	63946551	63947901	0.5	-	.	ID=g10089.t1;Parent=g10089;
OX371261.1_Lypha_dubia_genome_assembly,_chromosome:_2	AUGUSTUS	stop_codon	63946551	63946553	.	-	0	ID=g10089.t1.stop1;Parent=g10089.t1;
OX371261.1_Lypha_dubia_genome_assembly,_chromosome:_2	AUGUSTUS	CDS	63946551	63946604	0.88	-	0	ID=g10089.t1.CDS1;Parent=g10089.t1;
OX371261.1_Lypha_dubia_genome_assembly,_chromosome:_2	AUGUSTUS	exon	63946551	63946604	.	-	.	ID=g10089.t1.exon1;Parent=g10089.t1;
OX371261.1_Lypha_dubia_genome_assembly,_chromosome:_2	AUGUSTUS	intron	63946605	63947440	0.84	-	.	ID=g10089.t1.intron1;Parent=g10089.t1;
OX371261.1_Lypha_dubia_genome_assembly,_chromosome:_2	AUGUSTUS	CDS	63947441	63947694	0.96	-	2	ID=g10089.t1.CDS2;Parent=g10089.t1;
OX371261.1_Lypha_dubia_genome_assembly,_chromosome:_2	AUGUSTUS	exon	63947441	63947694	.	-	.	ID=g10089.t1.exon2;Parent=g10089.t1;
OX371261.1_Lypha_dubia_genome_assembly,_chromosome:_2	AUGUSTUS	intron	63947695	63947756	0.61	-	.	ID=g10089.t1.intron2;Parent=g10089.t1;
OX371261.1_Lypha_dubia_genome_assembly,_chromosome:_2	AUGUSTUS	CDS	63947757	63947901	0.61	-	0	ID=g10089.t1.CDS3;Parent=g10089.t1;
OX371261.1_Lypha_dubia_genome_assembly,_chromosome:_2	AUGUSTUS	exon	63947757	63947901	.	-	.	ID=g10089.t1.exon3;Parent=g10089.t1;
OX371261.1_Lypha_dubia_genome_assembly,_chromosome:_2	AUGUSTUS	start_codon	63947899	63947901	.	-	0	ID=g10089.t1.start1;Parent=g10089.t1;
OX371261.1_Lypha_dubia_genome_assembly,_chromosome:_2	AUGUSTUS	gene	63950272	63950716	.	+	.	ID=g10090;
OX371261.1_Lypha_dubia_genome_assembly,_chromosome:_2	AUGUSTUS	mRNA	63950272	63950716	1	+	.	ID=g10090.t1;Parent=g10090;
OX371261.1_Lypha_dubia_genome_assembly,_chromosome:_2	AUGUSTUS	start_codon	63950272	63950274	.	+	0	ID=g10090.t1.start1;Parent=g10090.t1;
OX371261.1_Lypha_dubia_genome_assembly,_chromosome:_2	AUGUSTUS	CDS	63950272	63950296	1	+	0	ID=g10090.t1.CDS1;Parent=g10090.t1;
OX371261.1_Lypha_dubia_genome_assembly,_chromosome:_2	AUGUSTUS	exon	63950272	63950296	.	+	.	ID=g10090.t1.exon1;Parent=g10090.t1;
OX371261.1_Lypha_dubia_genome_assembly,_chromosome:_2	AUGUSTUS	intron	63950297	63950357	1	+	.	ID=g10090.t1.intron1;Parent=g10090.t1;
OX371261.1_Lypha_dubia_genome_assembly,_chromosome:_2	AUGUSTUS	CDS	63950358	63950716	1	+	2	ID=g10090.t1.CDS2;Parent=g10090.t1;
OX371261.1_Lypha_dubia_genome_assembly,_chromosome:_2	AUGUSTUS	exon	63950358	63950716	.	+	.	ID=g10090.t1.exon2;Parent=g10090.t1;
OX371261.1_Lypha_dubia_genome_assembly,_chromosome:_2	AUGUSTUS	stop_codon	63950714	63950716	.	+	0	ID=g10090.t1.stop1;Parent=g10090.t1;
OX371261.1_Lypha_dubia_genome_assembly,_chromosome:_2	AUGUSTUS	gene	63952832	63953301	.	-	.	ID=g10091;
OX371261.1_Lypha_dubia_genome_assembly,_chromosome:_2	AUGUSTUS	mRNA	63952832	63953301	1	-	.	ID=g10091.t1;Parent=g10091;
OX371261.1_Lypha_dubia_genome_assembly,_chromosome:_2	AUGUSTUS	stop_codon	63952832	63952834	.	-	0	ID=g10091.t1.stop1;Parent=g10091.t1;
OX371261.1_Lypha_dubia_genome_assembly,_chromosome:_2	AUGUSTUS	CDS	63952832	63953152	1	-	0	ID=g10091.t1.CDS1;Parent=g10091.t1;
OX371261.1_Lypha_dubia_genome_assembly,_chromosome:_2	AUGUSTUS	exon	63952832	63953152	.	-	.	ID=g10091.t1.exon1;Parent=g10091.t1;
OX371261.1_Lypha_dubia_genome_assembly,_chromosome:_2	AUGUSTUS	intron	63953153	63953259	1	-	.	ID=g10091.t1.intron1;Parent=g10091.t1;
OX371261.1_Lypha_dubia_genome_assembly,_chromosome:_2	AUGUSTUS	CDS	63953260	63953301	1	-	0	ID=g10091.t1.CDS2;Parent=g10091.t1;
OX371261.1_Lypha_dubia_genome_assembly,_chromosome:_2	AUGUSTUS	exon	63953260	63953301	.	-	.	ID=g10091.t1.exon2;Parent=g10091.t1;
OX371261.1_Lypha_dubia_genome_assembly,_chromosome:_2	AUGUSTUS	start_codon	63953299	63953301	.	-	0	ID=g10091.t1.start1;Parent=g10091.t1;
OX371261.1_Lypha_dubia_genome_assembly,_chromosome:_2	AUGUSTUS	gene	63958774	63959691	.	+	.	ID=g10092;
OX371261.1_Lypha_dubia_genome_assembly,_chromosome:_2	AUGUSTUS	mRNA	63958774	63959691	1	+	.	ID=g10092.t1;Parent=g10092;
OX371261.1_Lypha_dubia_genome_assembly,_chromosome:_2	AUGUSTUS	start_codon	63958774	63958776	.	+	0	ID=g10092.t1.start1;Parent=g10092.t1;
OX371261.1_Lypha_dubia_genome_assembly,_chromosome:_2	AUGUSTUS	CDS	63958774	63959691	1	+	0	ID=g10092.t1.CDS1;Parent=g10092.t1;
OX371261.1_Lypha_dubia_genome_assembly,_chromosome:_2	AUGUSTUS	exon	63958774	63959691	.	+	.	ID=g10092.t1.exon1;Parent=g10092.t1;
OX371261.1_Lypha_dubia_genome_assembly,_chromosome:_2	AUGUSTUS	stop_codon	63959689	63959691	.	+	0	ID=g10092.t1.stop1;Parent=g10092.t1;
OX371261.1_Lypha_dubia_genome_assembly,_chromosome:_2	AUGUSTUS	gene	63960707	63962740	.	+	.	ID=g10093;
OX371261.1_Lypha_dubia_genome_assembly,_chromosome:_2	AUGUSTUS	mRNA	63960707	63962740	1	+	.	ID=g10093.t1;Parent=g10093;
OX371261.1_Lypha_dubia_genome_assembly,_chromosome:_2	AUGUSTUS	start_codon	63960707	63960709	.	+	0	ID=g10093.t1.start1;Parent=g10093.t1;
OX371261.1_Lypha_dubia_genome_assembly,_chromosome:_2	AUGUSTUS	CDS	63960707	63962740	1	+	0	ID=g10093.t1.CDS1;Parent=g10093.t1;
OX371261.1_Lypha_dubia_genome_assembly,_chromosome:_2	AUGUSTUS	exon	63960707	63962740	.	+	.	ID=g10093.t1.exon1;Parent=g10093.t1;
OX371261.1_Lypha_dubia_genome_assembly,_chromosome:_2	AUGUSTUS	stop_codon	63962738	63962740	.	+	0	ID=g10093.t1.stop1;Parent=g10093.t1;
OX371261.1_Lypha_dubia_genome_assembly,_chromosome:_2	AUGUSTUS	gene	63962806	63964255	.	+	.	ID=g10094;
OX371261.1_Lypha_dubia_genome_assembly,_chromosome:_2	AUGUSTUS	mRNA	63962806	63964221	1	+	.	ID=g10094.t1;Parent=g10094;
OX371261.1_Lypha_dubia_genome_assembly,_chromosome:_2	AUGUSTUS	start_codon	63962806	63962808	.	+	0	ID=g10094.t1.start1;Parent=g10094.t1;
OX371261.1_Lypha_dubia_genome_assembly,_chromosome:_2	AUGUSTUS	CDS	63962806	63964221	1	+	0	ID=g10094.t1.CDS1;Parent=g10094.t1;
OX371261.1_Lypha_dubia_genome_assembly,_chromosome:_2	AUGUSTUS	exon	63962806	63964221	.	+	.	ID=g10094.t1.exon1;Parent=g10094.t1;
OX371261.1_Lypha_dubia_genome_assembly,_chromosome:_2	AUGUSTUS	stop_codon	63964219	63964221	.	+	0	ID=g10094.t1.stop1;Parent=g10094.t1;
OX371261.1_Lypha_dubia_genome_assembly,_chromosome:_2	AUGUSTUS	mRNA	63962806	63963952	0.84	+	.	ID=g10094.t2;Parent=g10094;
OX371261.1_Lypha_dubia_genome_assembly,_chromosome:_2	AUGUSTUS	start_codon	63962806	63962808	.	+	0	ID=g10094.t2.start1;Parent=g10094.t2;
OX371261.1_Lypha_dubia_genome_assembly,_chromosome:_2	AUGUSTUS	CDS	63962806	63963825	0.92	+	0	ID=g10094.t2.CDS1;Parent=g10094.t2;
OX371261.1_Lypha_dubia_genome_assembly,_chromosome:_2	AUGUSTUS	exon	63962806	63963825	.	+	.	ID=g10094.t2.exon1;Parent=g10094.t2;
OX371261.1_Lypha_dubia_genome_assembly,_chromosome:_2	AUGUSTUS	intron	63963826	63963895	0.84	+	.	ID=g10094.t2.intron1;Parent=g10094.t2;
OX371261.1_Lypha_dubia_genome_assembly,_chromosome:_2	AUGUSTUS	CDS	63963896	63963952	0.85	+	0	ID=g10094.t2.CDS2;Parent=g10094.t2;
OX371261.1_Lypha_dubia_genome_assembly,_chromosome:_2	AUGUSTUS	exon	63963896	63963952	.	+	.	ID=g10094.t2.exon2;Parent=g10094.t2;
OX371261.1_Lypha_dubia_genome_assembly,_chromosome:_2	AUGUSTUS	stop_codon	63963950	63963952	.	+	0	ID=g10094.t2.stop1;Parent=g10094.t2;
OX371261.1_Lypha_dubia_genome_assembly,_chromosome:_2	AUGUSTUS	mRNA	63962806	63964255	0.71	+	.	ID=g10094.t3;Parent=g10094;
OX371261.1_Lypha_dubia_genome_assembly,_chromosome:_2	AUGUSTUS	start_codon	63962806	63962808	.	+	0	ID=g10094.t3.start1;Parent=g10094.t3;
OX371261.1_Lypha_dubia_genome_assembly,_chromosome:_2	AUGUSTUS	CDS	63962806	63964011	0.71	+	0	ID=g10094.t3.CDS1;Parent=g10094.t3;
OX371261.1_Lypha_dubia_genome_assembly,_chromosome:_2	AUGUSTUS	exon	63962806	63964011	.	+	.	ID=g10094.t3.exon1;Parent=g10094.t3;
OX371261.1_Lypha_dubia_genome_assembly,_chromosome:_2	AUGUSTUS	intron	63964012	63964201	0.71	+	.	ID=g10094.t3.intron1;Parent=g10094.t3;
OX371261.1_Lypha_dubia_genome_assembly,_chromosome:_2	AUGUSTUS	CDS	63964202	63964255	0.88	+	0	ID=g10094.t3.CDS2;Parent=g10094.t3;
OX371261.1_Lypha_dubia_genome_assembly,_chromosome:_2	AUGUSTUS	exon	63964202	63964255	.	+	.	ID=g10094.t3.exon2;Parent=g10094.t3;
OX371261.1_Lypha_dubia_genome_assembly,_chromosome:_2	AUGUSTUS	stop_codon	63964253	63964255	.	+	0	ID=g10094.t3.stop1;Parent=g10094.t3;
OX371261.1_Lypha_dubia_genome_assembly,_chromosome:_2	AUGUSTUS	gene	63983781	63989515	.	-	.	ID=g10095;
OX371261.1_Lypha_dubia_genome_assembly,_chromosome:_2	AUGUSTUS	mRNA	63983781	63989515	0.96	-	.	ID=g10095.t1;Parent=g10095;
OX371261.1_Lypha_dubia_genome_assembly,_chromosome:_2	AUGUSTUS	stop_codon	63983781	63983783	.	-	0	ID=g10095.t1.stop1;Parent=g10095.t1;
OX371261.1_Lypha_dubia_genome_assembly,_chromosome:_2	AUGUSTUS	CDS	63983781	63983912	0.98	-	0	ID=g10095.t1.CDS1;Parent=g10095.t1;
OX371261.1_Lypha_dubia_genome_assembly,_chromosome:_2	AUGUSTUS	exon	63983781	63983912	.	-	.	ID=g10095.t1.exon1;Parent=g10095.t1;
OX371261.1_Lypha_dubia_genome_assembly,_chromosome:_2	AUGUSTUS	intron	63983913	63985678	1	-	.	ID=g10095.t1.intron1;Parent=g10095.t1;
OX371261.1_Lypha_dubia_genome_assembly,_chromosome:_2	AUGUSTUS	CDS	63985679	63986403	1	-	2	ID=g10095.t1.CDS2;Parent=g10095.t1;
OX371261.1_Lypha_dubia_genome_assembly,_chromosome:_2	AUGUSTUS	exon	63985679	63986403	.	-	.	ID=g10095.t1.exon2;Parent=g10095.t1;
OX371261.1_Lypha_dubia_genome_assembly,_chromosome:_2	AUGUSTUS	intron	63986404	63989460	0.98	-	.	ID=g10095.t1.intron2;Parent=g10095.t1;
OX371261.1_Lypha_dubia_genome_assembly,_chromosome:_2	AUGUSTUS	CDS	63989461	63989515	0.98	-	0	ID=g10095.t1.CDS3;Parent=g10095.t1;
OX371261.1_Lypha_dubia_genome_assembly,_chromosome:_2	AUGUSTUS	exon	63989461	63989515	.	-	.	ID=g10095.t1.exon3;Parent=g10095.t1;
OX371261.1_Lypha_dubia_genome_assembly,_chromosome:_2	AUGUSTUS	start_codon	63989513	63989515	.	-	0	ID=g10095.t1.start1;Parent=g10095.t1;
OX371261.1_Lypha_dubia_genome_assembly,_chromosome:_2	GeneMark.hmm3	mRNA	63983781	63986299	.	-	.	ID=g10095.t2;Parent=g10095;
OX371261.1_Lypha_dubia_genome_assembly,_chromosome:_2	GeneMark.hmm3	stop_codon	63983781	63983783	.	-	0	ID=g10095.t2.stop1;Parent=g10095.t2;
OX371261.1_Lypha_dubia_genome_assembly,_chromosome:_2	GeneMark.hmm3	CDS	63983781	63983912	.	-	0	ID=g10095.t2.CDS1;Parent=g10095.t2;
OX371261.1_Lypha_dubia_genome_assembly,_chromosome:_2	GeneMark.hmm3	exon	63983781	63983912	0	-	.	ID=g10095.t2.exon1;Parent=g10095.t2;
OX371261.1_Lypha_dubia_genome_assembly,_chromosome:_2	GeneMark.hmm3	intron	63983913	63985678	.	-	0	ID=g10095.t2.intron1;Parent=g10095.t2;
OX371261.1_Lypha_dubia_genome_assembly,_chromosome:_2	GeneMark.hmm3	CDS	63985679	63986299	.	-	0	ID=g10095.t2.CDS2;Parent=g10095.t2;
OX371261.1_Lypha_dubia_genome_assembly,_chromosome:_2	GeneMark.hmm3	exon	63985679	63986299	0	-	.	ID=g10095.t2.exon2;Parent=g10095.t2;
OX371261.1_Lypha_dubia_genome_assembly,_chromosome:_2	GeneMark.hmm3	start_codon	63986297	63986299	.	-	0	ID=g10095.t2.start1;Parent=g10095.t2;
OX371261.1_Lypha_dubia_genome_assembly,_chromosome:_2	AUGUSTUS	gene	63999905	64000738	.	+	.	ID=g10096;
OX371261.1_Lypha_dubia_genome_assembly,_chromosome:_2	AUGUSTUS	mRNA	63999905	64000738	0.33	+	.	ID=g10096.t1;Parent=g10096;
OX371261.1_Lypha_dubia_genome_assembly,_chromosome:_2	AUGUSTUS	start_codon	63999905	63999907	.	+	0	ID=g10096.t1.start1;Parent=g10096.t1;
OX371261.1_Lypha_dubia_genome_assembly,_chromosome:_2	AUGUSTUS	CDS	63999905	63999965	0.74	+	0	ID=g10096.t1.CDS1;Parent=g10096.t1;
OX371261.1_Lypha_dubia_genome_assembly,_chromosome:_2	AUGUSTUS	exon	63999905	63999965	.	+	.	ID=g10096.t1.exon1;Parent=g10096.t1;
OX371261.1_Lypha_dubia_genome_assembly,_chromosome:_2	AUGUSTUS	intron	63999966	64000496	0.33	+	.	ID=g10096.t1.intron1;Parent=g10096.t1;
OX371261.1_Lypha_dubia_genome_assembly,_chromosome:_2	AUGUSTUS	CDS	64000497	64000738	0.33	+	2	ID=g10096.t1.CDS2;Parent=g10096.t1;
OX371261.1_Lypha_dubia_genome_assembly,_chromosome:_2	AUGUSTUS	exon	64000497	64000738	.	+	.	ID=g10096.t1.exon2;Parent=g10096.t1;
OX371261.1_Lypha_dubia_genome_assembly,_chromosome:_2	AUGUSTUS	stop_codon	64000736	64000738	.	+	0	ID=g10096.t1.stop1;Parent=g10096.t1;
OX371261.1_Lypha_dubia_genome_assembly,_chromosome:_2	AUGUSTUS	gene	64031276	64032040	.	-	.	ID=g10097;
OX371261.1_Lypha_dubia_genome_assembly,_chromosome:_2	AUGUSTUS	mRNA	64031276	64032040	1	-	.	ID=g10097.t1;Parent=g10097;
OX371261.1_Lypha_dubia_genome_assembly,_chromosome:_2	AUGUSTUS	stop_codon	64031276	64031278	.	-	0	ID=g10097.t1.stop1;Parent=g10097.t1;
OX371261.1_Lypha_dubia_genome_assembly,_chromosome:_2	AUGUSTUS	CDS	64031276	64032040	1	-	0	ID=g10097.t1.CDS1;Parent=g10097.t1;
OX371261.1_Lypha_dubia_genome_assembly,_chromosome:_2	AUGUSTUS	exon	64031276	64032040	.	-	.	ID=g10097.t1.exon1;Parent=g10097.t1;
OX371261.1_Lypha_dubia_genome_assembly,_chromosome:_2	AUGUSTUS	start_codon	64032038	64032040	.	-	0	ID=g10097.t1.start1;Parent=g10097.t1;
OX371261.1_Lypha_dubia_genome_assembly,_chromosome:_2	AUGUSTUS	gene	64043169	64044113	.	-	.	ID=g10098;
OX371261.1_Lypha_dubia_genome_assembly,_chromosome:_2	AUGUSTUS	mRNA	64043169	64044113	0.69	-	.	ID=g10098.t1;Parent=g10098;
OX371261.1_Lypha_dubia_genome_assembly,_chromosome:_2	AUGUSTUS	stop_codon	64043169	64043171	.	-	0	ID=g10098.t1.stop1;Parent=g10098.t1;
OX371261.1_Lypha_dubia_genome_assembly,_chromosome:_2	AUGUSTUS	CDS	64043169	64044113	0.69	-	0	ID=g10098.t1.CDS1;Parent=g10098.t1;
OX371261.1_Lypha_dubia_genome_assembly,_chromosome:_2	AUGUSTUS	exon	64043169	64044113	.	-	.	ID=g10098.t1.exon1;Parent=g10098.t1;
OX371261.1_Lypha_dubia_genome_assembly,_chromosome:_2	AUGUSTUS	start_codon	64044111	64044113	.	-	0	ID=g10098.t1.start1;Parent=g10098.t1;
OX371261.1_Lypha_dubia_genome_assembly,_chromosome:_2	AUGUSTUS	gene	64066607	64075530	.	-	.	ID=g10099;
OX371261.1_Lypha_dubia_genome_assembly,_chromosome:_2	AUGUSTUS	mRNA	64066607	64075530	0.47	-	.	ID=g10099.t1;Parent=g10099;
OX371261.1_Lypha_dubia_genome_assembly,_chromosome:_2	AUGUSTUS	stop_codon	64066607	64066609	.	-	0	ID=g10099.t1.stop1;Parent=g10099.t1;
OX371261.1_Lypha_dubia_genome_assembly,_chromosome:_2	AUGUSTUS	CDS	64066607	64066801	0.63	-	0	ID=g10099.t1.CDS1;Parent=g10099.t1;
OX371261.1_Lypha_dubia_genome_assembly,_chromosome:_2	AUGUSTUS	exon	64066607	64066801	.	-	.	ID=g10099.t1.exon1;Parent=g10099.t1;
OX371261.1_Lypha_dubia_genome_assembly,_chromosome:_2	AUGUSTUS	intron	64066802	64071662	0.64	-	.	ID=g10099.t1.intron1;Parent=g10099.t1;
OX371261.1_Lypha_dubia_genome_assembly,_chromosome:_2	AUGUSTUS	CDS	64071663	64071929	0.64	-	0	ID=g10099.t1.CDS2;Parent=g10099.t1;
OX371261.1_Lypha_dubia_genome_assembly,_chromosome:_2	AUGUSTUS	exon	64071663	64071929	.	-	.	ID=g10099.t1.exon2;Parent=g10099.t1;
OX371261.1_Lypha_dubia_genome_assembly,_chromosome:_2	AUGUSTUS	intron	64071930	64075515	0.76	-	.	ID=g10099.t1.intron2;Parent=g10099.t1;
OX371261.1_Lypha_dubia_genome_assembly,_chromosome:_2	AUGUSTUS	CDS	64075516	64075530	0.76	-	0	ID=g10099.t1.CDS3;Parent=g10099.t1;
OX371261.1_Lypha_dubia_genome_assembly,_chromosome:_2	AUGUSTUS	exon	64075516	64075530	.	-	.	ID=g10099.t1.exon3;Parent=g10099.t1;
OX371261.1_Lypha_dubia_genome_assembly,_chromosome:_2	AUGUSTUS	start_codon	64075528	64075530	.	-	0	ID=g10099.t1.start1;Parent=g10099.t1;
OX371261.1_Lypha_dubia_genome_assembly,_chromosome:_2	AUGUSTUS	gene	64079952	64081733	.	-	.	ID=g10100;
OX371261.1_Lypha_dubia_genome_assembly,_chromosome:_2	AUGUSTUS	mRNA	64079952	64081733	0.83	-	.	ID=g10100.t1;Parent=g10100;
OX371261.1_Lypha_dubia_genome_assembly,_chromosome:_2	AUGUSTUS	stop_codon	64079952	64079954	.	-	0	ID=g10100.t1.stop1;Parent=g10100.t1;
OX371261.1_Lypha_dubia_genome_assembly,_chromosome:_2	AUGUSTUS	CDS	64079952	64080264	0.88	-	1	ID=g10100.t1.CDS1;Parent=g10100.t1;
OX371261.1_Lypha_dubia_genome_assembly,_chromosome:_2	AUGUSTUS	exon	64079952	64080264	.	-	.	ID=g10100.t1.exon1;Parent=g10100.t1;
OX371261.1_Lypha_dubia_genome_assembly,_chromosome:_2	AUGUSTUS	intron	64080265	64080319	0.88	-	.	ID=g10100.t1.intron1;Parent=g10100.t1;
OX371261.1_Lypha_dubia_genome_assembly,_chromosome:_2	AUGUSTUS	CDS	64080320	64080937	0.94	-	1	ID=g10100.t1.CDS2;Parent=g10100.t1;
OX371261.1_Lypha_dubia_genome_assembly,_chromosome:_2	AUGUSTUS	exon	64080320	64080937	.	-	.	ID=g10100.t1.exon2;Parent=g10100.t1;
OX371261.1_Lypha_dubia_genome_assembly,_chromosome:_2	AUGUSTUS	intron	64080938	64081128	0.94	-	.	ID=g10100.t1.intron2;Parent=g10100.t1;
OX371261.1_Lypha_dubia_genome_assembly,_chromosome:_2	AUGUSTUS	CDS	64081129	64081733	0.94	-	0	ID=g10100.t1.CDS3;Parent=g10100.t1;
OX371261.1_Lypha_dubia_genome_assembly,_chromosome:_2	AUGUSTUS	exon	64081129	64081733	.	-	.	ID=g10100.t1.exon3;Parent=g10100.t1;
OX371261.1_Lypha_dubia_genome_assembly,_chromosome:_2	AUGUSTUS	start_codon	64081731	64081733	.	-	0	ID=g10100.t1.start1;Parent=g10100.t1;
OX371261.1_Lypha_dubia_genome_assembly,_chromosome:_2	AUGUSTUS	mRNA	64079952	64081733	0.83	-	.	ID=g10100.t2;Parent=g10100;
OX371261.1_Lypha_dubia_genome_assembly,_chromosome:_2	AUGUSTUS	stop_codon	64079952	64079954	.	-	0	ID=g10100.t2.stop1;Parent=g10100.t2;
OX371261.1_Lypha_dubia_genome_assembly,_chromosome:_2	AUGUSTUS	CDS	64079952	64080264	0.83	-	1	ID=g10100.t2.CDS1;Parent=g10100.t2;
OX371261.1_Lypha_dubia_genome_assembly,_chromosome:_2	AUGUSTUS	exon	64079952	64080264	.	-	.	ID=g10100.t2.exon1;Parent=g10100.t2;
OX371261.1_Lypha_dubia_genome_assembly,_chromosome:_2	AUGUSTUS	intron	64080265	64080319	0.83	-	.	ID=g10100.t2.intron1;Parent=g10100.t2;
OX371261.1_Lypha_dubia_genome_assembly,_chromosome:_2	AUGUSTUS	CDS	64080320	64080573	0.92	-	0	ID=g10100.t2.CDS2;Parent=g10100.t2;
OX371261.1_Lypha_dubia_genome_assembly,_chromosome:_2	AUGUSTUS	exon	64080320	64080573	.	-	.	ID=g10100.t2.exon2;Parent=g10100.t2;
OX371261.1_Lypha_dubia_genome_assembly,_chromosome:_2	AUGUSTUS	intron	64080574	64081685	0.92	-	.	ID=g10100.t2.intron2;Parent=g10100.t2;
OX371261.1_Lypha_dubia_genome_assembly,_chromosome:_2	AUGUSTUS	CDS	64081686	64081733	0.99	-	0	ID=g10100.t2.CDS3;Parent=g10100.t2;
OX371261.1_Lypha_dubia_genome_assembly,_chromosome:_2	AUGUSTUS	exon	64081686	64081733	.	-	.	ID=g10100.t2.exon3;Parent=g10100.t2;
OX371261.1_Lypha_dubia_genome_assembly,_chromosome:_2	AUGUSTUS	start_codon	64081731	64081733	.	-	0	ID=g10100.t2.start1;Parent=g10100.t2;
OX371261.1_Lypha_dubia_genome_assembly,_chromosome:_2	AUGUSTUS	gene	64082655	64083603	.	-	.	ID=g10101;
OX371261.1_Lypha_dubia_genome_assembly,_chromosome:_2	AUGUSTUS	mRNA	64082655	64083603	0.98	-	.	ID=g10101.t1;Parent=g10101;
OX371261.1_Lypha_dubia_genome_assembly,_chromosome:_2	AUGUSTUS	stop_codon	64082655	64082657	.	-	0	ID=g10101.t1.stop1;Parent=g10101.t1;
OX371261.1_Lypha_dubia_genome_assembly,_chromosome:_2	AUGUSTUS	CDS	64082655	64082753	1	-	0	ID=g10101.t1.CDS1;Parent=g10101.t1;
OX371261.1_Lypha_dubia_genome_assembly,_chromosome:_2	AUGUSTUS	exon	64082655	64082753	.	-	.	ID=g10101.t1.exon1;Parent=g10101.t1;
OX371261.1_Lypha_dubia_genome_assembly,_chromosome:_2	AUGUSTUS	intron	64082754	64082805	1	-	.	ID=g10101.t1.intron1;Parent=g10101.t1;
OX371261.1_Lypha_dubia_genome_assembly,_chromosome:_2	AUGUSTUS	CDS	64082806	64082867	1	-	2	ID=g10101.t1.CDS2;Parent=g10101.t1;
OX371261.1_Lypha_dubia_genome_assembly,_chromosome:_2	AUGUSTUS	exon	64082806	64082867	.	-	.	ID=g10101.t1.exon2;Parent=g10101.t1;
OX371261.1_Lypha_dubia_genome_assembly,_chromosome:_2	AUGUSTUS	intron	64082868	64082922	1	-	.	ID=g10101.t1.intron2;Parent=g10101.t1;
OX371261.1_Lypha_dubia_genome_assembly,_chromosome:_2	AUGUSTUS	CDS	64082923	64082971	0.98	-	0	ID=g10101.t1.CDS3;Parent=g10101.t1;
OX371261.1_Lypha_dubia_genome_assembly,_chromosome:_2	AUGUSTUS	exon	64082923	64082971	.	-	.	ID=g10101.t1.exon3;Parent=g10101.t1;
OX371261.1_Lypha_dubia_genome_assembly,_chromosome:_2	AUGUSTUS	intron	64082972	64083153	0.98	-	.	ID=g10101.t1.intron3;Parent=g10101.t1;
OX371261.1_Lypha_dubia_genome_assembly,_chromosome:_2	AUGUSTUS	CDS	64083154	64083335	1	-	2	ID=g10101.t1.CDS4;Parent=g10101.t1;
OX371261.1_Lypha_dubia_genome_assembly,_chromosome:_2	AUGUSTUS	exon	64083154	64083335	.	-	.	ID=g10101.t1.exon4;Parent=g10101.t1;
OX371261.1_Lypha_dubia_genome_assembly,_chromosome:_2	AUGUSTUS	intron	64083336	64083428	1	-	.	ID=g10101.t1.intron4;Parent=g10101.t1;
OX371261.1_Lypha_dubia_genome_assembly,_chromosome:_2	AUGUSTUS	CDS	64083429	64083603	1	-	0	ID=g10101.t1.CDS5;Parent=g10101.t1;
OX371261.1_Lypha_dubia_genome_assembly,_chromosome:_2	AUGUSTUS	exon	64083429	64083603	.	-	.	ID=g10101.t1.exon5;Parent=g10101.t1;
OX371261.1_Lypha_dubia_genome_assembly,_chromosome:_2	AUGUSTUS	start_codon	64083601	64083603	.	-	0	ID=g10101.t1.start1;Parent=g10101.t1;
OX371261.1_Lypha_dubia_genome_assembly,_chromosome:_2	AUGUSTUS	gene	64117960	64120748	.	-	.	ID=g10102;
OX371261.1_Lypha_dubia_genome_assembly,_chromosome:_2	AUGUSTUS	mRNA	64117960	64120748	0.8	-	.	ID=g10102.t1;Parent=g10102;
OX371261.1_Lypha_dubia_genome_assembly,_chromosome:_2	AUGUSTUS	stop_codon	64117960	64117962	.	-	0	ID=g10102.t1.stop1;Parent=g10102.t1;
OX371261.1_Lypha_dubia_genome_assembly,_chromosome:_2	AUGUSTUS	CDS	64117960	64118272	0.85	-	1	ID=g10102.t1.CDS1;Parent=g10102.t1;
OX371261.1_Lypha_dubia_genome_assembly,_chromosome:_2	AUGUSTUS	exon	64117960	64118272	.	-	.	ID=g10102.t1.exon1;Parent=g10102.t1;
OX371261.1_Lypha_dubia_genome_assembly,_chromosome:_2	AUGUSTUS	intron	64118273	64118334	0.85	-	.	ID=g10102.t1.intron1;Parent=g10102.t1;
OX371261.1_Lypha_dubia_genome_assembly,_chromosome:_2	AUGUSTUS	CDS	64118335	64118533	0.94	-	2	ID=g10102.t1.CDS2;Parent=g10102.t1;
OX371261.1_Lypha_dubia_genome_assembly,_chromosome:_2	AUGUSTUS	exon	64118335	64118533	.	-	.	ID=g10102.t1.exon2;Parent=g10102.t1;
OX371261.1_Lypha_dubia_genome_assembly,_chromosome:_2	AUGUSTUS	intron	64118534	64120380	0.95	-	.	ID=g10102.t1.intron2;Parent=g10102.t1;
OX371261.1_Lypha_dubia_genome_assembly,_chromosome:_2	AUGUSTUS	CDS	64120381	64120510	0.97	-	0	ID=g10102.t1.CDS3;Parent=g10102.t1;
OX371261.1_Lypha_dubia_genome_assembly,_chromosome:_2	AUGUSTUS	exon	64120381	64120510	.	-	.	ID=g10102.t1.exon3;Parent=g10102.t1;
OX371261.1_Lypha_dubia_genome_assembly,_chromosome:_2	AUGUSTUS	intron	64120511	64120631	0.98	-	.	ID=g10102.t1.intron3;Parent=g10102.t1;
OX371261.1_Lypha_dubia_genome_assembly,_chromosome:_2	AUGUSTUS	CDS	64120632	64120748	0.98	-	0	ID=g10102.t1.CDS4;Parent=g10102.t1;
OX371261.1_Lypha_dubia_genome_assembly,_chromosome:_2	AUGUSTUS	exon	64120632	64120748	.	-	.	ID=g10102.t1.exon4;Parent=g10102.t1;
OX371261.1_Lypha_dubia_genome_assembly,_chromosome:_2	AUGUSTUS	start_codon	64120746	64120748	.	-	0	ID=g10102.t1.start1;Parent=g10102.t1;
OX371261.1_Lypha_dubia_genome_assembly,_chromosome:_2	AUGUSTUS	mRNA	64117960	64118936	0.89	-	.	ID=g10102.t2;Parent=g10102;
OX371261.1_Lypha_dubia_genome_assembly,_chromosome:_2	AUGUSTUS	stop_codon	64117960	64117962	.	-	0	ID=g10102.t2.stop1;Parent=g10102.t2;
OX371261.1_Lypha_dubia_genome_assembly,_chromosome:_2	AUGUSTUS	CDS	64117960	64118272	0.89	-	1	ID=g10102.t2.CDS1;Parent=g10102.t2;
OX371261.1_Lypha_dubia_genome_assembly,_chromosome:_2	AUGUSTUS	exon	64117960	64118272	.	-	.	ID=g10102.t2.exon1;Parent=g10102.t2;
OX371261.1_Lypha_dubia_genome_assembly,_chromosome:_2	AUGUSTUS	intron	64118273	64118334	0.89	-	.	ID=g10102.t2.intron1;Parent=g10102.t2;
OX371261.1_Lypha_dubia_genome_assembly,_chromosome:_2	AUGUSTUS	CDS	64118335	64118936	0.95	-	0	ID=g10102.t2.CDS2;Parent=g10102.t2;
OX371261.1_Lypha_dubia_genome_assembly,_chromosome:_2	AUGUSTUS	exon	64118335	64118936	.	-	.	ID=g10102.t2.exon2;Parent=g10102.t2;
OX371261.1_Lypha_dubia_genome_assembly,_chromosome:_2	AUGUSTUS	start_codon	64118934	64118936	.	-	0	ID=g10102.t2.start1;Parent=g10102.t2;
OX371261.1_Lypha_dubia_genome_assembly,_chromosome:_2	AUGUSTUS	mRNA	64120491	64120748	0.85	-	.	ID=g10102.t3;Parent=g10102;
OX371261.1_Lypha_dubia_genome_assembly,_chromosome:_2	AUGUSTUS	stop_codon	64120491	64120493	.	-	0	ID=g10102.t3.stop1;Parent=g10102.t3;
OX371261.1_Lypha_dubia_genome_assembly,_chromosome:_2	AUGUSTUS	CDS	64120491	64120748	0.85	-	0	ID=g10102.t3.CDS1;Parent=g10102.t3;
OX371261.1_Lypha_dubia_genome_assembly,_chromosome:_2	AUGUSTUS	exon	64120491	64120748	.	-	.	ID=g10102.t3.exon1;Parent=g10102.t3;
OX371261.1_Lypha_dubia_genome_assembly,_chromosome:_2	AUGUSTUS	start_codon	64120746	64120748	.	-	0	ID=g10102.t3.start1;Parent=g10102.t3;
OX371261.1_Lypha_dubia_genome_assembly,_chromosome:_2	AUGUSTUS	gene	64121078	64121929	.	-	.	ID=g10103;
OX371261.1_Lypha_dubia_genome_assembly,_chromosome:_2	AUGUSTUS	mRNA	64121078	64121929	1	-	.	ID=g10103.t1;Parent=g10103;
OX371261.1_Lypha_dubia_genome_assembly,_chromosome:_2	AUGUSTUS	stop_codon	64121078	64121080	.	-	0	ID=g10103.t1.stop1;Parent=g10103.t1;
OX371261.1_Lypha_dubia_genome_assembly,_chromosome:_2	AUGUSTUS	CDS	64121078	64121929	1	-	0	ID=g10103.t1.CDS1;Parent=g10103.t1;
OX371261.1_Lypha_dubia_genome_assembly,_chromosome:_2	AUGUSTUS	exon	64121078	64121929	.	-	.	ID=g10103.t1.exon1;Parent=g10103.t1;
OX371261.1_Lypha_dubia_genome_assembly,_chromosome:_2	AUGUSTUS	start_codon	64121927	64121929	.	-	0	ID=g10103.t1.start1;Parent=g10103.t1;
OX371261.1_Lypha_dubia_genome_assembly,_chromosome:_2	AUGUSTUS	gene	64160272	64160553	.	+	.	ID=g10104;
OX371261.1_Lypha_dubia_genome_assembly,_chromosome:_2	AUGUSTUS	mRNA	64160272	64160553	0.49	+	.	ID=g10104.t1;Parent=g10104;
OX371261.1_Lypha_dubia_genome_assembly,_chromosome:_2	AUGUSTUS	start_codon	64160272	64160274	.	+	0	ID=g10104.t1.start1;Parent=g10104.t1;
OX371261.1_Lypha_dubia_genome_assembly,_chromosome:_2	AUGUSTUS	CDS	64160272	64160553	0.49	+	0	ID=g10104.t1.CDS1;Parent=g10104.t1;
OX371261.1_Lypha_dubia_genome_assembly,_chromosome:_2	AUGUSTUS	exon	64160272	64160553	.	+	.	ID=g10104.t1.exon1;Parent=g10104.t1;
OX371261.1_Lypha_dubia_genome_assembly,_chromosome:_2	AUGUSTUS	stop_codon	64160551	64160553	.	+	0	ID=g10104.t1.stop1;Parent=g10104.t1;
OX371261.1_Lypha_dubia_genome_assembly,_chromosome:_2	AUGUSTUS	gene	64212758	64222147	.	+	.	ID=g10105;
OX371261.1_Lypha_dubia_genome_assembly,_chromosome:_2	AUGUSTUS	mRNA	64212758	64222147	0.52	+	.	ID=g10105.t1;Parent=g10105;
OX371261.1_Lypha_dubia_genome_assembly,_chromosome:_2	AUGUSTUS	start_codon	64212758	64212760	.	+	0	ID=g10105.t1.start1;Parent=g10105.t1;
OX371261.1_Lypha_dubia_genome_assembly,_chromosome:_2	AUGUSTUS	CDS	64212758	64212801	0.76	+	0	ID=g10105.t1.CDS1;Parent=g10105.t1;
OX371261.1_Lypha_dubia_genome_assembly,_chromosome:_2	AUGUSTUS	exon	64212758	64212801	.	+	.	ID=g10105.t1.exon1;Parent=g10105.t1;
OX371261.1_Lypha_dubia_genome_assembly,_chromosome:_2	AUGUSTUS	intron	64212802	64212883	0.76	+	.	ID=g10105.t1.intron1;Parent=g10105.t1;
OX371261.1_Lypha_dubia_genome_assembly,_chromosome:_2	AUGUSTUS	CDS	64212884	64213722	0.61	+	1	ID=g10105.t1.CDS2;Parent=g10105.t1;
OX371261.1_Lypha_dubia_genome_assembly,_chromosome:_2	AUGUSTUS	exon	64212884	64213722	.	+	.	ID=g10105.t1.exon2;Parent=g10105.t1;
OX371261.1_Lypha_dubia_genome_assembly,_chromosome:_2	AUGUSTUS	intron	64213723	64222103	0.71	+	.	ID=g10105.t1.intron2;Parent=g10105.t1;
OX371261.1_Lypha_dubia_genome_assembly,_chromosome:_2	AUGUSTUS	CDS	64222104	64222147	0.85	+	2	ID=g10105.t1.CDS3;Parent=g10105.t1;
OX371261.1_Lypha_dubia_genome_assembly,_chromosome:_2	AUGUSTUS	exon	64222104	64222147	.	+	.	ID=g10105.t1.exon3;Parent=g10105.t1;
OX371261.1_Lypha_dubia_genome_assembly,_chromosome:_2	AUGUSTUS	stop_codon	64222145	64222147	.	+	0	ID=g10105.t1.stop1;Parent=g10105.t1;
OX371261.1_Lypha_dubia_genome_assembly,_chromosome:_2	AUGUSTUS	gene	64225316	64228126	.	-	.	ID=g10106;
OX371261.1_Lypha_dubia_genome_assembly,_chromosome:_2	AUGUSTUS	mRNA	64225316	64228126	0.73	-	.	ID=g10106.t1;Parent=g10106;
OX371261.1_Lypha_dubia_genome_assembly,_chromosome:_2	AUGUSTUS	stop_codon	64225316	64225318	.	-	0	ID=g10106.t1.stop1;Parent=g10106.t1;
OX371261.1_Lypha_dubia_genome_assembly,_chromosome:_2	AUGUSTUS	CDS	64225316	64228126	0.73	-	0	ID=g10106.t1.CDS1;Parent=g10106.t1;
OX371261.1_Lypha_dubia_genome_assembly,_chromosome:_2	AUGUSTUS	exon	64225316	64228126	.	-	.	ID=g10106.t1.exon1;Parent=g10106.t1;
OX371261.1_Lypha_dubia_genome_assembly,_chromosome:_2	AUGUSTUS	start_codon	64228124	64228126	.	-	0	ID=g10106.t1.start1;Parent=g10106.t1;
OX371261.1_Lypha_dubia_genome_assembly,_chromosome:_2	AUGUSTUS	gene	64228420	64229250	.	-	.	ID=g10107;
OX371261.1_Lypha_dubia_genome_assembly,_chromosome:_2	AUGUSTUS	mRNA	64228420	64229250	0.97	-	.	ID=g10107.t1;Parent=g10107;
OX371261.1_Lypha_dubia_genome_assembly,_chromosome:_2	AUGUSTUS	stop_codon	64228420	64228422	.	-	0	ID=g10107.t1.stop1;Parent=g10107.t1;
OX371261.1_Lypha_dubia_genome_assembly,_chromosome:_2	AUGUSTUS	CDS	64228420	64229250	0.97	-	0	ID=g10107.t1.CDS1;Parent=g10107.t1;
OX371261.1_Lypha_dubia_genome_assembly,_chromosome:_2	AUGUSTUS	exon	64228420	64229250	.	-	.	ID=g10107.t1.exon1;Parent=g10107.t1;
OX371261.1_Lypha_dubia_genome_assembly,_chromosome:_2	AUGUSTUS	start_codon	64229248	64229250	.	-	0	ID=g10107.t1.start1;Parent=g10107.t1;
OX371261.1_Lypha_dubia_genome_assembly,_chromosome:_2	AUGUSTUS	mRNA	64228420	64229049	0.73	-	.	ID=g10107.t2;Parent=g10107;
OX371261.1_Lypha_dubia_genome_assembly,_chromosome:_2	AUGUSTUS	stop_codon	64228420	64228422	.	-	0	ID=g10107.t2.stop1;Parent=g10107.t2;
OX371261.1_Lypha_dubia_genome_assembly,_chromosome:_2	AUGUSTUS	CDS	64228420	64229049	0.73	-	0	ID=g10107.t2.CDS1;Parent=g10107.t2;
OX371261.1_Lypha_dubia_genome_assembly,_chromosome:_2	AUGUSTUS	exon	64228420	64229049	.	-	.	ID=g10107.t2.exon1;Parent=g10107.t2;
OX371261.1_Lypha_dubia_genome_assembly,_chromosome:_2	AUGUSTUS	start_codon	64229047	64229049	.	-	0	ID=g10107.t2.start1;Parent=g10107.t2;
OX371261.1_Lypha_dubia_genome_assembly,_chromosome:_2	AUGUSTUS	gene	64228420	64229761	.	-	.	ID=g10108;
OX371261.1_Lypha_dubia_genome_assembly,_chromosome:_2	AUGUSTUS	mRNA	64228420	64229761	1	-	.	ID=g10108.t1;Parent=g10108;
OX371261.1_Lypha_dubia_genome_assembly,_chromosome:_2	AUGUSTUS	stop_codon	64228420	64228422	.	-	0	ID=g10108.t1.stop1;Parent=g10108.t1;
OX371261.1_Lypha_dubia_genome_assembly,_chromosome:_2	AUGUSTUS	CDS	64228420	64228951	1	-	1	ID=g10108.t1.CDS1;Parent=g10108.t1;
OX371261.1_Lypha_dubia_genome_assembly,_chromosome:_2	AUGUSTUS	exon	64228420	64228951	.	-	.	ID=g10108.t1.exon1;Parent=g10108.t1;
OX371261.1_Lypha_dubia_genome_assembly,_chromosome:_2	AUGUSTUS	intron	64228952	64229501	1	-	.	ID=g10108.t1.intron1;Parent=g10108.t1;
OX371261.1_Lypha_dubia_genome_assembly,_chromosome:_2	AUGUSTUS	CDS	64229502	64229761	1	-	0	ID=g10108.t1.CDS2;Parent=g10108.t1;
OX371261.1_Lypha_dubia_genome_assembly,_chromosome:_2	AUGUSTUS	exon	64229502	64229761	.	-	.	ID=g10108.t1.exon2;Parent=g10108.t1;
OX371261.1_Lypha_dubia_genome_assembly,_chromosome:_2	AUGUSTUS	start_codon	64229759	64229761	.	-	0	ID=g10108.t1.start1;Parent=g10108.t1;
OX371261.1_Lypha_dubia_genome_assembly,_chromosome:_2	AUGUSTUS	mRNA	64228420	64229761	0.69	-	.	ID=g10108.t2;Parent=g10108;
OX371261.1_Lypha_dubia_genome_assembly,_chromosome:_2	AUGUSTUS	stop_codon	64228420	64228422	.	-	0	ID=g10108.t2.stop1;Parent=g10108.t2;
OX371261.1_Lypha_dubia_genome_assembly,_chromosome:_2	AUGUSTUS	CDS	64228420	64229446	0.69	-	1	ID=g10108.t2.CDS1;Parent=g10108.t2;
OX371261.1_Lypha_dubia_genome_assembly,_chromosome:_2	AUGUSTUS	exon	64228420	64229446	.	-	.	ID=g10108.t2.exon1;Parent=g10108.t2;
OX371261.1_Lypha_dubia_genome_assembly,_chromosome:_2	AUGUSTUS	intron	64229447	64229501	0.69	-	.	ID=g10108.t2.intron1;Parent=g10108.t2;
OX371261.1_Lypha_dubia_genome_assembly,_chromosome:_2	AUGUSTUS	CDS	64229502	64229761	0.88	-	0	ID=g10108.t2.CDS2;Parent=g10108.t2;
OX371261.1_Lypha_dubia_genome_assembly,_chromosome:_2	AUGUSTUS	exon	64229502	64229761	.	-	.	ID=g10108.t2.exon2;Parent=g10108.t2;
OX371261.1_Lypha_dubia_genome_assembly,_chromosome:_2	AUGUSTUS	start_codon	64229759	64229761	.	-	0	ID=g10108.t2.start1;Parent=g10108.t2;
OX371261.1_Lypha_dubia_genome_assembly,_chromosome:_2	AUGUSTUS	mRNA	64229498	64229761	0.97	-	.	ID=g10108.t3;Parent=g10108;
OX371261.1_Lypha_dubia_genome_assembly,_chromosome:_2	AUGUSTUS	stop_codon	64229498	64229500	.	-	0	ID=g10108.t3.stop1;Parent=g10108.t3;
OX371261.1_Lypha_dubia_genome_assembly,_chromosome:_2	AUGUSTUS	CDS	64229498	64229761	0.97	-	0	ID=g10108.t3.CDS1;Parent=g10108.t3;
OX371261.1_Lypha_dubia_genome_assembly,_chromosome:_2	AUGUSTUS	exon	64229498	64229761	.	-	.	ID=g10108.t3.exon1;Parent=g10108.t3;
OX371261.1_Lypha_dubia_genome_assembly,_chromosome:_2	AUGUSTUS	start_codon	64229759	64229761	.	-	0	ID=g10108.t3.start1;Parent=g10108.t3;
OX371261.1_Lypha_dubia_genome_assembly,_chromosome:_2	AUGUSTUS	gene	64258818	64259063	.	+	.	ID=g10109;
OX371261.1_Lypha_dubia_genome_assembly,_chromosome:_2	AUGUSTUS	mRNA	64258818	64259063	0.99	+	.	ID=g10109.t1;Parent=g10109;
OX371261.1_Lypha_dubia_genome_assembly,_chromosome:_2	AUGUSTUS	start_codon	64258818	64258820	.	+	0	ID=g10109.t1.start1;Parent=g10109.t1;
OX371261.1_Lypha_dubia_genome_assembly,_chromosome:_2	AUGUSTUS	CDS	64258818	64259063	0.99	+	0	ID=g10109.t1.CDS1;Parent=g10109.t1;
OX371261.1_Lypha_dubia_genome_assembly,_chromosome:_2	AUGUSTUS	exon	64258818	64259063	.	+	.	ID=g10109.t1.exon1;Parent=g10109.t1;
OX371261.1_Lypha_dubia_genome_assembly,_chromosome:_2	AUGUSTUS	stop_codon	64259061	64259063	.	+	0	ID=g10109.t1.stop1;Parent=g10109.t1;
OX371261.1_Lypha_dubia_genome_assembly,_chromosome:_2	AUGUSTUS	gene	64315418	64316017	.	-	.	ID=g10110;
OX371261.1_Lypha_dubia_genome_assembly,_chromosome:_2	AUGUSTUS	mRNA	64315418	64316017	0.65	-	.	ID=g10110.t1;Parent=g10110;
OX371261.1_Lypha_dubia_genome_assembly,_chromosome:_2	AUGUSTUS	stop_codon	64315418	64315420	.	-	0	ID=g10110.t1.stop1;Parent=g10110.t1;
OX371261.1_Lypha_dubia_genome_assembly,_chromosome:_2	AUGUSTUS	CDS	64315418	64315530	1	-	2	ID=g10110.t1.CDS1;Parent=g10110.t1;
OX371261.1_Lypha_dubia_genome_assembly,_chromosome:_2	AUGUSTUS	exon	64315418	64315530	.	-	.	ID=g10110.t1.exon1;Parent=g10110.t1;
OX371261.1_Lypha_dubia_genome_assembly,_chromosome:_2	AUGUSTUS	intron	64315531	64315643	1	-	.	ID=g10110.t1.intron1;Parent=g10110.t1;
OX371261.1_Lypha_dubia_genome_assembly,_chromosome:_2	AUGUSTUS	CDS	64315644	64315885	1	-	1	ID=g10110.t1.CDS2;Parent=g10110.t1;
OX371261.1_Lypha_dubia_genome_assembly,_chromosome:_2	AUGUSTUS	exon	64315644	64315885	.	-	.	ID=g10110.t1.exon2;Parent=g10110.t1;
OX371261.1_Lypha_dubia_genome_assembly,_chromosome:_2	AUGUSTUS	intron	64315886	64315940	1	-	.	ID=g10110.t1.intron2;Parent=g10110.t1;
OX371261.1_Lypha_dubia_genome_assembly,_chromosome:_2	AUGUSTUS	CDS	64315941	64316017	0.65	-	0	ID=g10110.t1.CDS3;Parent=g10110.t1;
OX371261.1_Lypha_dubia_genome_assembly,_chromosome:_2	AUGUSTUS	exon	64315941	64316017	.	-	.	ID=g10110.t1.exon3;Parent=g10110.t1;
OX371261.1_Lypha_dubia_genome_assembly,_chromosome:_2	AUGUSTUS	start_codon	64316015	64316017	.	-	0	ID=g10110.t1.start1;Parent=g10110.t1;
OX371261.1_Lypha_dubia_genome_assembly,_chromosome:_2	GeneMark.hmm3	mRNA	64315418	64316005	.	-	.	ID=g10110.t2;Parent=g10110;
OX371261.1_Lypha_dubia_genome_assembly,_chromosome:_2	GeneMark.hmm3	stop_codon	64315418	64315420	.	-	0	ID=g10110.t2.stop1;Parent=g10110.t2;
OX371261.1_Lypha_dubia_genome_assembly,_chromosome:_2	GeneMark.hmm3	CDS	64315418	64315530	.	-	2	ID=g10110.t2.CDS1;Parent=g10110.t2;
OX371261.1_Lypha_dubia_genome_assembly,_chromosome:_2	GeneMark.hmm3	exon	64315418	64315530	0	-	.	ID=g10110.t2.exon1;Parent=g10110.t2;
OX371261.1_Lypha_dubia_genome_assembly,_chromosome:_2	GeneMark.hmm3	intron	64315531	64315643	.	-	1	ID=g10110.t2.intron1;Parent=g10110.t2;
OX371261.1_Lypha_dubia_genome_assembly,_chromosome:_2	GeneMark.hmm3	CDS	64315644	64315885	.	-	1	ID=g10110.t2.CDS2;Parent=g10110.t2;
OX371261.1_Lypha_dubia_genome_assembly,_chromosome:_2	GeneMark.hmm3	exon	64315644	64315885	0	-	.	ID=g10110.t2.exon2;Parent=g10110.t2;
OX371261.1_Lypha_dubia_genome_assembly,_chromosome:_2	GeneMark.hmm3	intron	64315886	64315940	.	-	0	ID=g10110.t2.intron2;Parent=g10110.t2;
OX371261.1_Lypha_dubia_genome_assembly,_chromosome:_2	GeneMark.hmm3	CDS	64315941	64316005	.	-	0	ID=g10110.t2.CDS3;Parent=g10110.t2;
OX371261.1_Lypha_dubia_genome_assembly,_chromosome:_2	GeneMark.hmm3	exon	64315941	64316005	0	-	.	ID=g10110.t2.exon3;Parent=g10110.t2;
OX371261.1_Lypha_dubia_genome_assembly,_chromosome:_2	GeneMark.hmm3	start_codon	64316003	64316005	.	-	0	ID=g10110.t2.start1;Parent=g10110.t2;
OX371261.1_Lypha_dubia_genome_assembly,_chromosome:_2	AUGUSTUS	gene	64367918	64369312	.	-	.	ID=g10111;
OX371261.1_Lypha_dubia_genome_assembly,_chromosome:_2	AUGUSTUS	mRNA	64367918	64369312	1	-	.	ID=g10111.t1;Parent=g10111;
OX371261.1_Lypha_dubia_genome_assembly,_chromosome:_2	AUGUSTUS	stop_codon	64367918	64367920	.	-	0	ID=g10111.t1.stop1;Parent=g10111.t1;
OX371261.1_Lypha_dubia_genome_assembly,_chromosome:_2	AUGUSTUS	CDS	64367918	64369312	1	-	0	ID=g10111.t1.CDS1;Parent=g10111.t1;
OX371261.1_Lypha_dubia_genome_assembly,_chromosome:_2	AUGUSTUS	exon	64367918	64369312	.	-	.	ID=g10111.t1.exon1;Parent=g10111.t1;
OX371261.1_Lypha_dubia_genome_assembly,_chromosome:_2	AUGUSTUS	start_codon	64369310	64369312	.	-	0	ID=g10111.t1.start1;Parent=g10111.t1;
OX371261.1_Lypha_dubia_genome_assembly,_chromosome:_2	AUGUSTUS	gene	64373427	64376722	.	+	.	ID=g10112;
OX371261.1_Lypha_dubia_genome_assembly,_chromosome:_2	AUGUSTUS	mRNA	64373427	64374950	1	+	.	ID=g10112.t1;Parent=g10112;
OX371261.1_Lypha_dubia_genome_assembly,_chromosome:_2	AUGUSTUS	start_codon	64373427	64373429	.	+	0	ID=g10112.t1.start1;Parent=g10112.t1;
OX371261.1_Lypha_dubia_genome_assembly,_chromosome:_2	AUGUSTUS	CDS	64373427	64374950	1	+	0	ID=g10112.t1.CDS1;Parent=g10112.t1;
OX371261.1_Lypha_dubia_genome_assembly,_chromosome:_2	AUGUSTUS	exon	64373427	64374950	.	+	.	ID=g10112.t1.exon1;Parent=g10112.t1;
OX371261.1_Lypha_dubia_genome_assembly,_chromosome:_2	AUGUSTUS	stop_codon	64374948	64374950	.	+	0	ID=g10112.t1.stop1;Parent=g10112.t1;
OX371261.1_Lypha_dubia_genome_assembly,_chromosome:_2	AUGUSTUS	mRNA	64373427	64376722	0.69	+	.	ID=g10112.t2;Parent=g10112;
OX371261.1_Lypha_dubia_genome_assembly,_chromosome:_2	AUGUSTUS	start_codon	64373427	64373429	.	+	0	ID=g10112.t2.start1;Parent=g10112.t2;
OX371261.1_Lypha_dubia_genome_assembly,_chromosome:_2	AUGUSTUS	CDS	64373427	64373481	0.78	+	0	ID=g10112.t2.CDS1;Parent=g10112.t2;
OX371261.1_Lypha_dubia_genome_assembly,_chromosome:_2	AUGUSTUS	exon	64373427	64373481	.	+	.	ID=g10112.t2.exon1;Parent=g10112.t2;
OX371261.1_Lypha_dubia_genome_assembly,_chromosome:_2	AUGUSTUS	intron	64373482	64375184	0.7	+	.	ID=g10112.t2.intron1;Parent=g10112.t2;
OX371261.1_Lypha_dubia_genome_assembly,_chromosome:_2	AUGUSTUS	CDS	64375185	64376722	0.8	+	2	ID=g10112.t2.CDS2;Parent=g10112.t2;
OX371261.1_Lypha_dubia_genome_assembly,_chromosome:_2	AUGUSTUS	exon	64375185	64376722	.	+	.	ID=g10112.t2.exon2;Parent=g10112.t2;
OX371261.1_Lypha_dubia_genome_assembly,_chromosome:_2	AUGUSTUS	stop_codon	64376720	64376722	.	+	0	ID=g10112.t2.stop1;Parent=g10112.t2;
OX371261.1_Lypha_dubia_genome_assembly,_chromosome:_2	AUGUSTUS	gene	64375172	64376722	.	+	.	ID=g10113;
OX371261.1_Lypha_dubia_genome_assembly,_chromosome:_2	AUGUSTUS	mRNA	64375172	64376722	0.59	+	.	ID=g10113.t1;Parent=g10113;
OX371261.1_Lypha_dubia_genome_assembly,_chromosome:_2	AUGUSTUS	start_codon	64375172	64375174	.	+	0	ID=g10113.t1.start1;Parent=g10113.t1;
OX371261.1_Lypha_dubia_genome_assembly,_chromosome:_2	AUGUSTUS	CDS	64375172	64375435	0.59	+	0	ID=g10113.t1.CDS1;Parent=g10113.t1;
OX371261.1_Lypha_dubia_genome_assembly,_chromosome:_2	AUGUSTUS	exon	64375172	64375435	.	+	.	ID=g10113.t1.exon1;Parent=g10113.t1;
OX371261.1_Lypha_dubia_genome_assembly,_chromosome:_2	AUGUSTUS	intron	64375436	64376665	0.63	+	.	ID=g10113.t1.intron1;Parent=g10113.t1;
OX371261.1_Lypha_dubia_genome_assembly,_chromosome:_2	AUGUSTUS	CDS	64376666	64376722	0.9	+	0	ID=g10113.t1.CDS2;Parent=g10113.t1;
OX371261.1_Lypha_dubia_genome_assembly,_chromosome:_2	AUGUSTUS	exon	64376666	64376722	.	+	.	ID=g10113.t1.exon2;Parent=g10113.t1;
OX371261.1_Lypha_dubia_genome_assembly,_chromosome:_2	AUGUSTUS	stop_codon	64376720	64376722	.	+	0	ID=g10113.t1.stop1;Parent=g10113.t1;
OX371261.1_Lypha_dubia_genome_assembly,_chromosome:_2	AUGUSTUS	gene	64379038	64396032	.	+	.	ID=g10114;
OX371261.1_Lypha_dubia_genome_assembly,_chromosome:_2	AUGUSTUS	mRNA	64379038	64396032	0.34	+	.	ID=g10114.t1;Parent=g10114;
OX371261.1_Lypha_dubia_genome_assembly,_chromosome:_2	AUGUSTUS	start_codon	64379038	64379040	.	+	0	ID=g10114.t1.start1;Parent=g10114.t1;
OX371261.1_Lypha_dubia_genome_assembly,_chromosome:_2	AUGUSTUS	CDS	64379038	64379271	0.4	+	0	ID=g10114.t1.CDS1;Parent=g10114.t1;
OX371261.1_Lypha_dubia_genome_assembly,_chromosome:_2	AUGUSTUS	exon	64379038	64379271	.	+	.	ID=g10114.t1.exon1;Parent=g10114.t1;
OX371261.1_Lypha_dubia_genome_assembly,_chromosome:_2	AUGUSTUS	intron	64379272	64379978	0.39	+	.	ID=g10114.t1.intron1;Parent=g10114.t1;
OX371261.1_Lypha_dubia_genome_assembly,_chromosome:_2	AUGUSTUS	CDS	64379979	64380384	0.34	+	0	ID=g10114.t1.CDS2;Parent=g10114.t1;
OX371261.1_Lypha_dubia_genome_assembly,_chromosome:_2	AUGUSTUS	exon	64379979	64380384	.	+	.	ID=g10114.t1.exon2;Parent=g10114.t1;
OX371261.1_Lypha_dubia_genome_assembly,_chromosome:_2	AUGUSTUS	intron	64380385	64395926	0.79	+	.	ID=g10114.t1.intron2;Parent=g10114.t1;
OX371261.1_Lypha_dubia_genome_assembly,_chromosome:_2	AUGUSTUS	CDS	64395927	64395953	0.99	+	2	ID=g10114.t1.CDS3;Parent=g10114.t1;
OX371261.1_Lypha_dubia_genome_assembly,_chromosome:_2	AUGUSTUS	exon	64395927	64395953	.	+	.	ID=g10114.t1.exon3;Parent=g10114.t1;
OX371261.1_Lypha_dubia_genome_assembly,_chromosome:_2	AUGUSTUS	intron	64395954	64396003	1	+	.	ID=g10114.t1.intron3;Parent=g10114.t1;
OX371261.1_Lypha_dubia_genome_assembly,_chromosome:_2	AUGUSTUS	CDS	64396004	64396032	1	+	2	ID=g10114.t1.CDS4;Parent=g10114.t1;
OX371261.1_Lypha_dubia_genome_assembly,_chromosome:_2	AUGUSTUS	exon	64396004	64396032	.	+	.	ID=g10114.t1.exon4;Parent=g10114.t1;
OX371261.1_Lypha_dubia_genome_assembly,_chromosome:_2	AUGUSTUS	stop_codon	64396030	64396032	.	+	0	ID=g10114.t1.stop1;Parent=g10114.t1;
OX371261.1_Lypha_dubia_genome_assembly,_chromosome:_2	AUGUSTUS	gene	64396084	64397239	.	+	.	ID=g10115;
OX371261.1_Lypha_dubia_genome_assembly,_chromosome:_2	AUGUSTUS	mRNA	64396084	64397239	0.7	+	.	ID=g10115.t1;Parent=g10115;
OX371261.1_Lypha_dubia_genome_assembly,_chromosome:_2	AUGUSTUS	start_codon	64396084	64396086	.	+	0	ID=g10115.t1.start1;Parent=g10115.t1;
OX371261.1_Lypha_dubia_genome_assembly,_chromosome:_2	AUGUSTUS	CDS	64396084	64396188	1	+	0	ID=g10115.t1.CDS1;Parent=g10115.t1;
OX371261.1_Lypha_dubia_genome_assembly,_chromosome:_2	AUGUSTUS	exon	64396084	64396188	.	+	.	ID=g10115.t1.exon1;Parent=g10115.t1;
OX371261.1_Lypha_dubia_genome_assembly,_chromosome:_2	AUGUSTUS	intron	64396189	64396265	1	+	.	ID=g10115.t1.intron1;Parent=g10115.t1;
OX371261.1_Lypha_dubia_genome_assembly,_chromosome:_2	AUGUSTUS	CDS	64396266	64396572	1	+	0	ID=g10115.t1.CDS2;Parent=g10115.t1;
OX371261.1_Lypha_dubia_genome_assembly,_chromosome:_2	AUGUSTUS	exon	64396266	64396572	.	+	.	ID=g10115.t1.exon2;Parent=g10115.t1;
OX371261.1_Lypha_dubia_genome_assembly,_chromosome:_2	AUGUSTUS	intron	64396573	64396655	1	+	.	ID=g10115.t1.intron2;Parent=g10115.t1;
OX371261.1_Lypha_dubia_genome_assembly,_chromosome:_2	AUGUSTUS	CDS	64396656	64396928	0.93	+	2	ID=g10115.t1.CDS3;Parent=g10115.t1;
OX371261.1_Lypha_dubia_genome_assembly,_chromosome:_2	AUGUSTUS	exon	64396656	64396928	.	+	.	ID=g10115.t1.exon3;Parent=g10115.t1;
OX371261.1_Lypha_dubia_genome_assembly,_chromosome:_2	AUGUSTUS	intron	64396929	64397108	0.7	+	.	ID=g10115.t1.intron3;Parent=g10115.t1;
OX371261.1_Lypha_dubia_genome_assembly,_chromosome:_2	AUGUSTUS	CDS	64397109	64397239	0.7	+	2	ID=g10115.t1.CDS4;Parent=g10115.t1;
OX371261.1_Lypha_dubia_genome_assembly,_chromosome:_2	AUGUSTUS	exon	64397109	64397239	.	+	.	ID=g10115.t1.exon4;Parent=g10115.t1;
OX371261.1_Lypha_dubia_genome_assembly,_chromosome:_2	AUGUSTUS	stop_codon	64397237	64397239	.	+	0	ID=g10115.t1.stop1;Parent=g10115.t1;
OX371261.1_Lypha_dubia_genome_assembly,_chromosome:_2	AUGUSTUS	gene	64398836	64399672	.	-	.	ID=g10116;
OX371261.1_Lypha_dubia_genome_assembly,_chromosome:_2	AUGUSTUS	mRNA	64398836	64399672	0.44	-	.	ID=g10116.t1;Parent=g10116;
OX371261.1_Lypha_dubia_genome_assembly,_chromosome:_2	AUGUSTUS	stop_codon	64398836	64398838	.	-	0	ID=g10116.t1.stop1;Parent=g10116.t1;
OX371261.1_Lypha_dubia_genome_assembly,_chromosome:_2	AUGUSTUS	CDS	64398836	64398975	0.44	-	2	ID=g10116.t1.CDS1;Parent=g10116.t1;
OX371261.1_Lypha_dubia_genome_assembly,_chromosome:_2	AUGUSTUS	exon	64398836	64398975	.	-	.	ID=g10116.t1.exon1;Parent=g10116.t1;
OX371261.1_Lypha_dubia_genome_assembly,_chromosome:_2	AUGUSTUS	intron	64398976	64399239	0.44	-	.	ID=g10116.t1.intron1;Parent=g10116.t1;
OX371261.1_Lypha_dubia_genome_assembly,_chromosome:_2	AUGUSTUS	CDS	64399240	64399383	0.49	-	2	ID=g10116.t1.CDS2;Parent=g10116.t1;
OX371261.1_Lypha_dubia_genome_assembly,_chromosome:_2	AUGUSTUS	exon	64399240	64399383	.	-	.	ID=g10116.t1.exon2;Parent=g10116.t1;
OX371261.1_Lypha_dubia_genome_assembly,_chromosome:_2	AUGUSTUS	intron	64399384	64399656	0.73	-	.	ID=g10116.t1.intron2;Parent=g10116.t1;
OX371261.1_Lypha_dubia_genome_assembly,_chromosome:_2	AUGUSTUS	CDS	64399657	64399672	0.73	-	0	ID=g10116.t1.CDS3;Parent=g10116.t1;
OX371261.1_Lypha_dubia_genome_assembly,_chromosome:_2	AUGUSTUS	exon	64399657	64399672	.	-	.	ID=g10116.t1.exon3;Parent=g10116.t1;
OX371261.1_Lypha_dubia_genome_assembly,_chromosome:_2	AUGUSTUS	start_codon	64399670	64399672	.	-	0	ID=g10116.t1.start1;Parent=g10116.t1;
OX371261.1_Lypha_dubia_genome_assembly,_chromosome:_2	AUGUSTUS	gene	64420593	64421276	.	-	.	ID=g10117;
OX371261.1_Lypha_dubia_genome_assembly,_chromosome:_2	AUGUSTUS	mRNA	64420593	64421276	0.65	-	.	ID=g10117.t1;Parent=g10117;
OX371261.1_Lypha_dubia_genome_assembly,_chromosome:_2	AUGUSTUS	stop_codon	64420593	64420595	.	-	0	ID=g10117.t1.stop1;Parent=g10117.t1;
OX371261.1_Lypha_dubia_genome_assembly,_chromosome:_2	AUGUSTUS	CDS	64420593	64421276	0.65	-	0	ID=g10117.t1.CDS1;Parent=g10117.t1;
OX371261.1_Lypha_dubia_genome_assembly,_chromosome:_2	AUGUSTUS	exon	64420593	64421276	.	-	.	ID=g10117.t1.exon1;Parent=g10117.t1;
OX371261.1_Lypha_dubia_genome_assembly,_chromosome:_2	AUGUSTUS	start_codon	64421274	64421276	.	-	0	ID=g10117.t1.start1;Parent=g10117.t1;
OX371261.1_Lypha_dubia_genome_assembly,_chromosome:_2	AUGUSTUS	gene	64421344	64422899	.	-	.	ID=g10118;
OX371261.1_Lypha_dubia_genome_assembly,_chromosome:_2	AUGUSTUS	mRNA	64421344	64422899	0.38	-	.	ID=g10118.t1;Parent=g10118;
OX371261.1_Lypha_dubia_genome_assembly,_chromosome:_2	AUGUSTUS	stop_codon	64421344	64421346	.	-	0	ID=g10118.t1.stop1;Parent=g10118.t1;
OX371261.1_Lypha_dubia_genome_assembly,_chromosome:_2	AUGUSTUS	CDS	64421344	64421429	0.39	-	2	ID=g10118.t1.CDS1;Parent=g10118.t1;
OX371261.1_Lypha_dubia_genome_assembly,_chromosome:_2	AUGUSTUS	exon	64421344	64421429	.	-	.	ID=g10118.t1.exon1;Parent=g10118.t1;
OX371261.1_Lypha_dubia_genome_assembly,_chromosome:_2	AUGUSTUS	intron	64421430	64421575	0.38	-	.	ID=g10118.t1.intron1;Parent=g10118.t1;
OX371261.1_Lypha_dubia_genome_assembly,_chromosome:_2	AUGUSTUS	CDS	64421576	64422899	0.6	-	0	ID=g10118.t1.CDS2;Parent=g10118.t1;
OX371261.1_Lypha_dubia_genome_assembly,_chromosome:_2	AUGUSTUS	exon	64421576	64422899	.	-	.	ID=g10118.t1.exon2;Parent=g10118.t1;
OX371261.1_Lypha_dubia_genome_assembly,_chromosome:_2	AUGUSTUS	start_codon	64422897	64422899	.	-	0	ID=g10118.t1.start1;Parent=g10118.t1;
OX371261.1_Lypha_dubia_genome_assembly,_chromosome:_2	AUGUSTUS	mRNA	64421344	64422899	0.6	-	.	ID=g10118.t2;Parent=g10118;
OX371261.1_Lypha_dubia_genome_assembly,_chromosome:_2	AUGUSTUS	stop_codon	64421344	64421346	.	-	0	ID=g10118.t2.stop1;Parent=g10118.t2;
OX371261.1_Lypha_dubia_genome_assembly,_chromosome:_2	AUGUSTUS	CDS	64421344	64421429	0.61	-	2	ID=g10118.t2.CDS1;Parent=g10118.t2;
OX371261.1_Lypha_dubia_genome_assembly,_chromosome:_2	AUGUSTUS	exon	64421344	64421429	.	-	.	ID=g10118.t2.exon1;Parent=g10118.t2;
OX371261.1_Lypha_dubia_genome_assembly,_chromosome:_2	AUGUSTUS	intron	64421430	64422235	0.6	-	.	ID=g10118.t2.intron1;Parent=g10118.t2;
OX371261.1_Lypha_dubia_genome_assembly,_chromosome:_2	AUGUSTUS	CDS	64422236	64422899	0.86	-	0	ID=g10118.t2.CDS2;Parent=g10118.t2;
OX371261.1_Lypha_dubia_genome_assembly,_chromosome:_2	AUGUSTUS	exon	64422236	64422899	.	-	.	ID=g10118.t2.exon2;Parent=g10118.t2;
OX371261.1_Lypha_dubia_genome_assembly,_chromosome:_2	AUGUSTUS	start_codon	64422897	64422899	.	-	0	ID=g10118.t2.start1;Parent=g10118.t2;
OX371261.1_Lypha_dubia_genome_assembly,_chromosome:_2	AUGUSTUS	gene	64426095	64426352	.	-	.	ID=g10119;
OX371261.1_Lypha_dubia_genome_assembly,_chromosome:_2	AUGUSTUS	mRNA	64426095	64426352	0.77	-	.	ID=g10119.t1;Parent=g10119;
OX371261.1_Lypha_dubia_genome_assembly,_chromosome:_2	AUGUSTUS	stop_codon	64426095	64426097	.	-	0	ID=g10119.t1.stop1;Parent=g10119.t1;
OX371261.1_Lypha_dubia_genome_assembly,_chromosome:_2	AUGUSTUS	CDS	64426095	64426352	0.77	-	0	ID=g10119.t1.CDS1;Parent=g10119.t1;
OX371261.1_Lypha_dubia_genome_assembly,_chromosome:_2	AUGUSTUS	exon	64426095	64426352	.	-	.	ID=g10119.t1.exon1;Parent=g10119.t1;
OX371261.1_Lypha_dubia_genome_assembly,_chromosome:_2	AUGUSTUS	start_codon	64426350	64426352	.	-	0	ID=g10119.t1.start1;Parent=g10119.t1;
OX371261.1_Lypha_dubia_genome_assembly,_chromosome:_2	AUGUSTUS	gene	64429132	64429536	.	+	.	ID=g10120;
OX371261.1_Lypha_dubia_genome_assembly,_chromosome:_2	AUGUSTUS	mRNA	64429132	64429536	1	+	.	ID=g10120.t1;Parent=g10120;
OX371261.1_Lypha_dubia_genome_assembly,_chromosome:_2	AUGUSTUS	start_codon	64429132	64429134	.	+	0	ID=g10120.t1.start1;Parent=g10120.t1;
OX371261.1_Lypha_dubia_genome_assembly,_chromosome:_2	AUGUSTUS	CDS	64429132	64429536	1	+	0	ID=g10120.t1.CDS1;Parent=g10120.t1;
OX371261.1_Lypha_dubia_genome_assembly,_chromosome:_2	AUGUSTUS	exon	64429132	64429536	.	+	.	ID=g10120.t1.exon1;Parent=g10120.t1;
OX371261.1_Lypha_dubia_genome_assembly,_chromosome:_2	AUGUSTUS	stop_codon	64429534	64429536	.	+	0	ID=g10120.t1.stop1;Parent=g10120.t1;
OX371261.1_Lypha_dubia_genome_assembly,_chromosome:_2	AUGUSTUS	gene	64433265	64433792	.	+	.	ID=g10121;
OX371261.1_Lypha_dubia_genome_assembly,_chromosome:_2	AUGUSTUS	mRNA	64433265	64433792	0.81	+	.	ID=g10121.t1;Parent=g10121;
OX371261.1_Lypha_dubia_genome_assembly,_chromosome:_2	AUGUSTUS	start_codon	64433265	64433267	.	+	0	ID=g10121.t1.start1;Parent=g10121.t1;
OX371261.1_Lypha_dubia_genome_assembly,_chromosome:_2	AUGUSTUS	CDS	64433265	64433792	0.81	+	0	ID=g10121.t1.CDS1;Parent=g10121.t1;
OX371261.1_Lypha_dubia_genome_assembly,_chromosome:_2	AUGUSTUS	exon	64433265	64433792	.	+	.	ID=g10121.t1.exon1;Parent=g10121.t1;
OX371261.1_Lypha_dubia_genome_assembly,_chromosome:_2	AUGUSTUS	stop_codon	64433790	64433792	.	+	0	ID=g10121.t1.stop1;Parent=g10121.t1;
OX371261.1_Lypha_dubia_genome_assembly,_chromosome:_2	AUGUSTUS	gene	64434085	64434525	.	+	.	ID=g10122;
OX371261.1_Lypha_dubia_genome_assembly,_chromosome:_2	AUGUSTUS	mRNA	64434085	64434525	1	+	.	ID=g10122.t1;Parent=g10122;
OX371261.1_Lypha_dubia_genome_assembly,_chromosome:_2	AUGUSTUS	start_codon	64434085	64434087	.	+	0	ID=g10122.t1.start1;Parent=g10122.t1;
OX371261.1_Lypha_dubia_genome_assembly,_chromosome:_2	AUGUSTUS	CDS	64434085	64434525	1	+	0	ID=g10122.t1.CDS1;Parent=g10122.t1;
OX371261.1_Lypha_dubia_genome_assembly,_chromosome:_2	AUGUSTUS	exon	64434085	64434525	.	+	.	ID=g10122.t1.exon1;Parent=g10122.t1;
OX371261.1_Lypha_dubia_genome_assembly,_chromosome:_2	AUGUSTUS	stop_codon	64434523	64434525	.	+	0	ID=g10122.t1.stop1;Parent=g10122.t1;
OX371261.1_Lypha_dubia_genome_assembly,_chromosome:_2	AUGUSTUS	gene	64434613	64435302	.	+	.	ID=g10123;
OX371261.1_Lypha_dubia_genome_assembly,_chromosome:_2	AUGUSTUS	mRNA	64434613	64435302	0.94	+	.	ID=g10123.t1;Parent=g10123;
OX371261.1_Lypha_dubia_genome_assembly,_chromosome:_2	AUGUSTUS	start_codon	64434613	64434615	.	+	0	ID=g10123.t1.start1;Parent=g10123.t1;
OX371261.1_Lypha_dubia_genome_assembly,_chromosome:_2	AUGUSTUS	CDS	64434613	64435302	0.94	+	0	ID=g10123.t1.CDS1;Parent=g10123.t1;
OX371261.1_Lypha_dubia_genome_assembly,_chromosome:_2	AUGUSTUS	exon	64434613	64435302	.	+	.	ID=g10123.t1.exon1;Parent=g10123.t1;
OX371261.1_Lypha_dubia_genome_assembly,_chromosome:_2	AUGUSTUS	stop_codon	64435300	64435302	.	+	0	ID=g10123.t1.stop1;Parent=g10123.t1;
OX371261.1_Lypha_dubia_genome_assembly,_chromosome:_2	AUGUSTUS	gene	64446387	64446908	.	-	.	ID=g10124;
OX371261.1_Lypha_dubia_genome_assembly,_chromosome:_2	AUGUSTUS	mRNA	64446387	64446908	1	-	.	ID=g10124.t1;Parent=g10124;
OX371261.1_Lypha_dubia_genome_assembly,_chromosome:_2	AUGUSTUS	stop_codon	64446387	64446389	.	-	0	ID=g10124.t1.stop1;Parent=g10124.t1;
OX371261.1_Lypha_dubia_genome_assembly,_chromosome:_2	AUGUSTUS	CDS	64446387	64446908	1	-	0	ID=g10124.t1.CDS1;Parent=g10124.t1;
OX371261.1_Lypha_dubia_genome_assembly,_chromosome:_2	AUGUSTUS	exon	64446387	64446908	.	-	.	ID=g10124.t1.exon1;Parent=g10124.t1;
OX371261.1_Lypha_dubia_genome_assembly,_chromosome:_2	AUGUSTUS	start_codon	64446906	64446908	.	-	0	ID=g10124.t1.start1;Parent=g10124.t1;
OX371261.1_Lypha_dubia_genome_assembly,_chromosome:_2	AUGUSTUS	gene	64463012	64464383	.	-	.	ID=g10125;
OX371261.1_Lypha_dubia_genome_assembly,_chromosome:_2	AUGUSTUS	mRNA	64463012	64464383	0.47	-	.	ID=g10125.t1;Parent=g10125;
OX371261.1_Lypha_dubia_genome_assembly,_chromosome:_2	AUGUSTUS	stop_codon	64463012	64463014	.	-	0	ID=g10125.t1.stop1;Parent=g10125.t1;
OX371261.1_Lypha_dubia_genome_assembly,_chromosome:_2	AUGUSTUS	CDS	64463012	64463051	1	-	1	ID=g10125.t1.CDS1;Parent=g10125.t1;
OX371261.1_Lypha_dubia_genome_assembly,_chromosome:_2	AUGUSTUS	exon	64463012	64463051	.	-	.	ID=g10125.t1.exon1;Parent=g10125.t1;
OX371261.1_Lypha_dubia_genome_assembly,_chromosome:_2	AUGUSTUS	intron	64463052	64463426	0.81	-	.	ID=g10125.t1.intron1;Parent=g10125.t1;
OX371261.1_Lypha_dubia_genome_assembly,_chromosome:_2	AUGUSTUS	CDS	64463427	64463548	0.7	-	0	ID=g10125.t1.CDS2;Parent=g10125.t1;
OX371261.1_Lypha_dubia_genome_assembly,_chromosome:_2	AUGUSTUS	exon	64463427	64463548	.	-	.	ID=g10125.t1.exon2;Parent=g10125.t1;
OX371261.1_Lypha_dubia_genome_assembly,_chromosome:_2	AUGUSTUS	intron	64463549	64463612	0.69	-	.	ID=g10125.t1.intron2;Parent=g10125.t1;
OX371261.1_Lypha_dubia_genome_assembly,_chromosome:_2	AUGUSTUS	CDS	64463613	64464383	0.47	-	0	ID=g10125.t1.CDS3;Parent=g10125.t1;
OX371261.1_Lypha_dubia_genome_assembly,_chromosome:_2	AUGUSTUS	exon	64463613	64464383	.	-	.	ID=g10125.t1.exon3;Parent=g10125.t1;
OX371261.1_Lypha_dubia_genome_assembly,_chromosome:_2	AUGUSTUS	start_codon	64464381	64464383	.	-	0	ID=g10125.t1.start1;Parent=g10125.t1;
OX371261.1_Lypha_dubia_genome_assembly,_chromosome:_2	AUGUSTUS	gene	64464737	64466047	.	-	.	ID=g10126;
OX371261.1_Lypha_dubia_genome_assembly,_chromosome:_2	AUGUSTUS	mRNA	64464737	64466047	0.72	-	.	ID=g10126.t1;Parent=g10126;
OX371261.1_Lypha_dubia_genome_assembly,_chromosome:_2	AUGUSTUS	stop_codon	64464737	64464739	.	-	0	ID=g10126.t1.stop1;Parent=g10126.t1;
OX371261.1_Lypha_dubia_genome_assembly,_chromosome:_2	AUGUSTUS	CDS	64464737	64466047	0.72	-	0	ID=g10126.t1.CDS1;Parent=g10126.t1;
OX371261.1_Lypha_dubia_genome_assembly,_chromosome:_2	AUGUSTUS	exon	64464737	64466047	.	-	.	ID=g10126.t1.exon1;Parent=g10126.t1;
OX371261.1_Lypha_dubia_genome_assembly,_chromosome:_2	AUGUSTUS	start_codon	64466045	64466047	.	-	0	ID=g10126.t1.start1;Parent=g10126.t1;
OX371261.1_Lypha_dubia_genome_assembly,_chromosome:_2	AUGUSTUS	gene	64466455	64468295	.	-	.	ID=g10127;
OX371261.1_Lypha_dubia_genome_assembly,_chromosome:_2	AUGUSTUS	mRNA	64466455	64468295	0.16	-	.	ID=g10127.t1;Parent=g10127;
OX371261.1_Lypha_dubia_genome_assembly,_chromosome:_2	AUGUSTUS	stop_codon	64466455	64466457	.	-	0	ID=g10127.t1.stop1;Parent=g10127.t1;
OX371261.1_Lypha_dubia_genome_assembly,_chromosome:_2	AUGUSTUS	CDS	64466455	64467046	0.21	-	1	ID=g10127.t1.CDS1;Parent=g10127.t1;
OX371261.1_Lypha_dubia_genome_assembly,_chromosome:_2	AUGUSTUS	exon	64466455	64467046	.	-	.	ID=g10127.t1.exon1;Parent=g10127.t1;
OX371261.1_Lypha_dubia_genome_assembly,_chromosome:_2	AUGUSTUS	intron	64467047	64467624	0.31	-	.	ID=g10127.t1.intron1;Parent=g10127.t1;
OX371261.1_Lypha_dubia_genome_assembly,_chromosome:_2	AUGUSTUS	CDS	64467625	64468295	0.24	-	0	ID=g10127.t1.CDS2;Parent=g10127.t1;
OX371261.1_Lypha_dubia_genome_assembly,_chromosome:_2	AUGUSTUS	exon	64467625	64468295	.	-	.	ID=g10127.t1.exon2;Parent=g10127.t1;
OX371261.1_Lypha_dubia_genome_assembly,_chromosome:_2	AUGUSTUS	start_codon	64468293	64468295	.	-	0	ID=g10127.t1.start1;Parent=g10127.t1;
OX371261.1_Lypha_dubia_genome_assembly,_chromosome:_2	AUGUSTUS	gene	64501004	64501444	.	+	.	ID=g10128;
OX371261.1_Lypha_dubia_genome_assembly,_chromosome:_2	AUGUSTUS	mRNA	64501004	64501444	0.2	+	.	ID=g10128.t1;Parent=g10128;
OX371261.1_Lypha_dubia_genome_assembly,_chromosome:_2	AUGUSTUS	start_codon	64501004	64501006	.	+	0	ID=g10128.t1.start1;Parent=g10128.t1;
OX371261.1_Lypha_dubia_genome_assembly,_chromosome:_2	AUGUSTUS	CDS	64501004	64501444	0.2	+	0	ID=g10128.t1.CDS1;Parent=g10128.t1;
OX371261.1_Lypha_dubia_genome_assembly,_chromosome:_2	AUGUSTUS	exon	64501004	64501444	.	+	.	ID=g10128.t1.exon1;Parent=g10128.t1;
OX371261.1_Lypha_dubia_genome_assembly,_chromosome:_2	AUGUSTUS	stop_codon	64501442	64501444	.	+	0	ID=g10128.t1.stop1;Parent=g10128.t1;
OX371261.1_Lypha_dubia_genome_assembly,_chromosome:_2	AUGUSTUS	gene	64501689	64501952	.	+	.	ID=g10129;
OX371261.1_Lypha_dubia_genome_assembly,_chromosome:_2	AUGUSTUS	mRNA	64501689	64501952	0.3	+	.	ID=g10129.t1;Parent=g10129;
OX371261.1_Lypha_dubia_genome_assembly,_chromosome:_2	AUGUSTUS	start_codon	64501689	64501691	.	+	0	ID=g10129.t1.start1;Parent=g10129.t1;
OX371261.1_Lypha_dubia_genome_assembly,_chromosome:_2	AUGUSTUS	CDS	64501689	64501952	0.3	+	0	ID=g10129.t1.CDS1;Parent=g10129.t1;
OX371261.1_Lypha_dubia_genome_assembly,_chromosome:_2	AUGUSTUS	exon	64501689	64501952	.	+	.	ID=g10129.t1.exon1;Parent=g10129.t1;
OX371261.1_Lypha_dubia_genome_assembly,_chromosome:_2	AUGUSTUS	stop_codon	64501950	64501952	.	+	0	ID=g10129.t1.stop1;Parent=g10129.t1;
OX371261.1_Lypha_dubia_genome_assembly,_chromosome:_2	AUGUSTUS	gene	64502111	64502773	.	+	.	ID=g10130;
OX371261.1_Lypha_dubia_genome_assembly,_chromosome:_2	AUGUSTUS	mRNA	64502111	64502773	0.69	+	.	ID=g10130.t1;Parent=g10130;
OX371261.1_Lypha_dubia_genome_assembly,_chromosome:_2	AUGUSTUS	start_codon	64502111	64502113	.	+	0	ID=g10130.t1.start1;Parent=g10130.t1;
OX371261.1_Lypha_dubia_genome_assembly,_chromosome:_2	AUGUSTUS	CDS	64502111	64502773	0.69	+	0	ID=g10130.t1.CDS1;Parent=g10130.t1;
OX371261.1_Lypha_dubia_genome_assembly,_chromosome:_2	AUGUSTUS	exon	64502111	64502773	.	+	.	ID=g10130.t1.exon1;Parent=g10130.t1;
OX371261.1_Lypha_dubia_genome_assembly,_chromosome:_2	AUGUSTUS	stop_codon	64502771	64502773	.	+	0	ID=g10130.t1.stop1;Parent=g10130.t1;
OX371261.1_Lypha_dubia_genome_assembly,_chromosome:_2	AUGUSTUS	gene	64505405	64506699	.	+	.	ID=g10131;
OX371261.1_Lypha_dubia_genome_assembly,_chromosome:_2	AUGUSTUS	mRNA	64505405	64506699	0.66	+	.	ID=g10131.t1;Parent=g10131;
OX371261.1_Lypha_dubia_genome_assembly,_chromosome:_2	AUGUSTUS	start_codon	64505405	64505407	.	+	0	ID=g10131.t1.start1;Parent=g10131.t1;
OX371261.1_Lypha_dubia_genome_assembly,_chromosome:_2	AUGUSTUS	CDS	64505405	64505563	0.99	+	0	ID=g10131.t1.CDS1;Parent=g10131.t1;
OX371261.1_Lypha_dubia_genome_assembly,_chromosome:_2	AUGUSTUS	exon	64505405	64505563	.	+	.	ID=g10131.t1.exon1;Parent=g10131.t1;
OX371261.1_Lypha_dubia_genome_assembly,_chromosome:_2	AUGUSTUS	intron	64505564	64505619	1	+	.	ID=g10131.t1.intron1;Parent=g10131.t1;
OX371261.1_Lypha_dubia_genome_assembly,_chromosome:_2	AUGUSTUS	CDS	64505620	64505722	0.8	+	0	ID=g10131.t1.CDS2;Parent=g10131.t1;
OX371261.1_Lypha_dubia_genome_assembly,_chromosome:_2	AUGUSTUS	exon	64505620	64505722	.	+	.	ID=g10131.t1.exon2;Parent=g10131.t1;
OX371261.1_Lypha_dubia_genome_assembly,_chromosome:_2	AUGUSTUS	intron	64505723	64505791	0.66	+	.	ID=g10131.t1.intron2;Parent=g10131.t1;
OX371261.1_Lypha_dubia_genome_assembly,_chromosome:_2	AUGUSTUS	CDS	64505792	64506019	0.66	+	2	ID=g10131.t1.CDS3;Parent=g10131.t1;
OX371261.1_Lypha_dubia_genome_assembly,_chromosome:_2	AUGUSTUS	exon	64505792	64506019	.	+	.	ID=g10131.t1.exon3;Parent=g10131.t1;
OX371261.1_Lypha_dubia_genome_assembly,_chromosome:_2	AUGUSTUS	intron	64506020	64506093	1	+	.	ID=g10131.t1.intron3;Parent=g10131.t1;
OX371261.1_Lypha_dubia_genome_assembly,_chromosome:_2	AUGUSTUS	CDS	64506094	64506196	1	+	2	ID=g10131.t1.CDS4;Parent=g10131.t1;
OX371261.1_Lypha_dubia_genome_assembly,_chromosome:_2	AUGUSTUS	exon	64506094	64506196	.	+	.	ID=g10131.t1.exon4;Parent=g10131.t1;
OX371261.1_Lypha_dubia_genome_assembly,_chromosome:_2	AUGUSTUS	intron	64506197	64506272	1	+	.	ID=g10131.t1.intron4;Parent=g10131.t1;
OX371261.1_Lypha_dubia_genome_assembly,_chromosome:_2	AUGUSTUS	CDS	64506273	64506699	1	+	1	ID=g10131.t1.CDS5;Parent=g10131.t1;
OX371261.1_Lypha_dubia_genome_assembly,_chromosome:_2	AUGUSTUS	exon	64506273	64506699	.	+	.	ID=g10131.t1.exon5;Parent=g10131.t1;
OX371261.1_Lypha_dubia_genome_assembly,_chromosome:_2	AUGUSTUS	stop_codon	64506697	64506699	.	+	0	ID=g10131.t1.stop1;Parent=g10131.t1;
OX371261.1_Lypha_dubia_genome_assembly,_chromosome:_2	AUGUSTUS	gene	64511815	64512382	.	-	.	ID=g10132;
OX371261.1_Lypha_dubia_genome_assembly,_chromosome:_2	AUGUSTUS	mRNA	64511815	64512382	1	-	.	ID=g10132.t1;Parent=g10132;
OX371261.1_Lypha_dubia_genome_assembly,_chromosome:_2	AUGUSTUS	stop_codon	64511815	64511817	.	-	0	ID=g10132.t1.stop1;Parent=g10132.t1;
OX371261.1_Lypha_dubia_genome_assembly,_chromosome:_2	AUGUSTUS	CDS	64511815	64511962	1	-	1	ID=g10132.t1.CDS1;Parent=g10132.t1;
OX371261.1_Lypha_dubia_genome_assembly,_chromosome:_2	AUGUSTUS	exon	64511815	64511962	.	-	.	ID=g10132.t1.exon1;Parent=g10132.t1;
OX371261.1_Lypha_dubia_genome_assembly,_chromosome:_2	AUGUSTUS	intron	64511963	64512194	1	-	.	ID=g10132.t1.intron1;Parent=g10132.t1;
OX371261.1_Lypha_dubia_genome_assembly,_chromosome:_2	AUGUSTUS	CDS	64512195	64512382	1	-	0	ID=g10132.t1.CDS2;Parent=g10132.t1;
OX371261.1_Lypha_dubia_genome_assembly,_chromosome:_2	AUGUSTUS	exon	64512195	64512382	.	-	.	ID=g10132.t1.exon2;Parent=g10132.t1;
OX371261.1_Lypha_dubia_genome_assembly,_chromosome:_2	AUGUSTUS	start_codon	64512380	64512382	.	-	0	ID=g10132.t1.start1;Parent=g10132.t1;
OX371261.1_Lypha_dubia_genome_assembly,_chromosome:_2	AUGUSTUS	gene	64513451	64514074	.	-	.	ID=g10133;
OX371261.1_Lypha_dubia_genome_assembly,_chromosome:_2	AUGUSTUS	mRNA	64513451	64514074	0.89	-	.	ID=g10133.t1;Parent=g10133;
OX371261.1_Lypha_dubia_genome_assembly,_chromosome:_2	AUGUSTUS	stop_codon	64513451	64513453	.	-	0	ID=g10133.t1.stop1;Parent=g10133.t1;
OX371261.1_Lypha_dubia_genome_assembly,_chromosome:_2	AUGUSTUS	CDS	64513451	64514074	0.89	-	0	ID=g10133.t1.CDS1;Parent=g10133.t1;
OX371261.1_Lypha_dubia_genome_assembly,_chromosome:_2	AUGUSTUS	exon	64513451	64514074	.	-	.	ID=g10133.t1.exon1;Parent=g10133.t1;
OX371261.1_Lypha_dubia_genome_assembly,_chromosome:_2	AUGUSTUS	start_codon	64514072	64514074	.	-	0	ID=g10133.t1.start1;Parent=g10133.t1;
OX371261.1_Lypha_dubia_genome_assembly,_chromosome:_2	AUGUSTUS	gene	64514541	64515518	.	-	.	ID=g10134;
OX371261.1_Lypha_dubia_genome_assembly,_chromosome:_2	AUGUSTUS	mRNA	64514541	64515446	0.99	-	.	ID=g10134.t1;Parent=g10134;
OX371261.1_Lypha_dubia_genome_assembly,_chromosome:_2	AUGUSTUS	stop_codon	64514541	64514543	.	-	0	ID=g10134.t1.stop1;Parent=g10134.t1;
OX371261.1_Lypha_dubia_genome_assembly,_chromosome:_2	AUGUSTUS	CDS	64514541	64515446	0.99	-	0	ID=g10134.t1.CDS1;Parent=g10134.t1;
OX371261.1_Lypha_dubia_genome_assembly,_chromosome:_2	AUGUSTUS	exon	64514541	64515446	.	-	.	ID=g10134.t1.exon1;Parent=g10134.t1;
OX371261.1_Lypha_dubia_genome_assembly,_chromosome:_2	AUGUSTUS	start_codon	64515444	64515446	.	-	0	ID=g10134.t1.start1;Parent=g10134.t1;
OX371261.1_Lypha_dubia_genome_assembly,_chromosome:_2	AUGUSTUS	mRNA	64514541	64515518	0.85	-	.	ID=g10134.t2;Parent=g10134;
OX371261.1_Lypha_dubia_genome_assembly,_chromosome:_2	AUGUSTUS	stop_codon	64514541	64514543	.	-	0	ID=g10134.t2.stop1;Parent=g10134.t2;
OX371261.1_Lypha_dubia_genome_assembly,_chromosome:_2	AUGUSTUS	CDS	64514541	64515518	0.85	-	0	ID=g10134.t2.CDS1;Parent=g10134.t2;
OX371261.1_Lypha_dubia_genome_assembly,_chromosome:_2	AUGUSTUS	exon	64514541	64515518	.	-	.	ID=g10134.t2.exon1;Parent=g10134.t2;
OX371261.1_Lypha_dubia_genome_assembly,_chromosome:_2	AUGUSTUS	start_codon	64515516	64515518	.	-	0	ID=g10134.t2.start1;Parent=g10134.t2;
OX371261.1_Lypha_dubia_genome_assembly,_chromosome:_2	AUGUSTUS	gene	64515914	64519488	.	-	.	ID=g10135;
OX371261.1_Lypha_dubia_genome_assembly,_chromosome:_2	AUGUSTUS	mRNA	64515914	64519488	0.24	-	.	ID=g10135.t1;Parent=g10135;
OX371261.1_Lypha_dubia_genome_assembly,_chromosome:_2	AUGUSTUS	stop_codon	64515914	64515916	.	-	0	ID=g10135.t1.stop1;Parent=g10135.t1;
OX371261.1_Lypha_dubia_genome_assembly,_chromosome:_2	AUGUSTUS	CDS	64515914	64516515	0.41	-	2	ID=g10135.t1.CDS1;Parent=g10135.t1;
OX371261.1_Lypha_dubia_genome_assembly,_chromosome:_2	AUGUSTUS	exon	64515914	64516515	.	-	.	ID=g10135.t1.exon1;Parent=g10135.t1;
OX371261.1_Lypha_dubia_genome_assembly,_chromosome:_2	AUGUSTUS	intron	64516516	64519045	0.41	-	.	ID=g10135.t1.intron1;Parent=g10135.t1;
OX371261.1_Lypha_dubia_genome_assembly,_chromosome:_2	AUGUSTUS	CDS	64519046	64519170	0.63	-	1	ID=g10135.t1.CDS2;Parent=g10135.t1;
OX371261.1_Lypha_dubia_genome_assembly,_chromosome:_2	AUGUSTUS	exon	64519046	64519170	.	-	.	ID=g10135.t1.exon2;Parent=g10135.t1;
OX371261.1_Lypha_dubia_genome_assembly,_chromosome:_2	AUGUSTUS	intron	64519171	64519402	0.77	-	.	ID=g10135.t1.intron2;Parent=g10135.t1;
OX371261.1_Lypha_dubia_genome_assembly,_chromosome:_2	AUGUSTUS	CDS	64519403	64519488	0.69	-	0	ID=g10135.t1.CDS3;Parent=g10135.t1;
OX371261.1_Lypha_dubia_genome_assembly,_chromosome:_2	AUGUSTUS	exon	64519403	64519488	.	-	.	ID=g10135.t1.exon3;Parent=g10135.t1;
OX371261.1_Lypha_dubia_genome_assembly,_chromosome:_2	AUGUSTUS	start_codon	64519486	64519488	.	-	0	ID=g10135.t1.start1;Parent=g10135.t1;
OX371261.1_Lypha_dubia_genome_assembly,_chromosome:_2	AUGUSTUS	gene	64520667	64521290	.	-	.	ID=g10136;
OX371261.1_Lypha_dubia_genome_assembly,_chromosome:_2	AUGUSTUS	mRNA	64520667	64521290	0.82	-	.	ID=g10136.t1;Parent=g10136;
OX371261.1_Lypha_dubia_genome_assembly,_chromosome:_2	AUGUSTUS	stop_codon	64520667	64520669	.	-	0	ID=g10136.t1.stop1;Parent=g10136.t1;
OX371261.1_Lypha_dubia_genome_assembly,_chromosome:_2	AUGUSTUS	CDS	64520667	64521290	0.82	-	0	ID=g10136.t1.CDS1;Parent=g10136.t1;
OX371261.1_Lypha_dubia_genome_assembly,_chromosome:_2	AUGUSTUS	exon	64520667	64521290	.	-	.	ID=g10136.t1.exon1;Parent=g10136.t1;
OX371261.1_Lypha_dubia_genome_assembly,_chromosome:_2	AUGUSTUS	start_codon	64521288	64521290	.	-	0	ID=g10136.t1.start1;Parent=g10136.t1;
OX371261.1_Lypha_dubia_genome_assembly,_chromosome:_2	AUGUSTUS	gene	64521757	64522776	.	-	.	ID=g10137;
OX371261.1_Lypha_dubia_genome_assembly,_chromosome:_2	AUGUSTUS	mRNA	64521757	64522422	0.98	-	.	ID=g10137.t1;Parent=g10137;
OX371261.1_Lypha_dubia_genome_assembly,_chromosome:_2	AUGUSTUS	stop_codon	64521757	64521759	.	-	0	ID=g10137.t1.stop1;Parent=g10137.t1;
OX371261.1_Lypha_dubia_genome_assembly,_chromosome:_2	AUGUSTUS	CDS	64521757	64522422	0.98	-	0	ID=g10137.t1.CDS1;Parent=g10137.t1;
OX371261.1_Lypha_dubia_genome_assembly,_chromosome:_2	AUGUSTUS	exon	64521757	64522422	.	-	.	ID=g10137.t1.exon1;Parent=g10137.t1;
OX371261.1_Lypha_dubia_genome_assembly,_chromosome:_2	AUGUSTUS	start_codon	64522420	64522422	.	-	0	ID=g10137.t1.start1;Parent=g10137.t1;
OX371261.1_Lypha_dubia_genome_assembly,_chromosome:_2	AUGUSTUS	mRNA	64521757	64522776	0.92	-	.	ID=g10137.t2;Parent=g10137;
OX371261.1_Lypha_dubia_genome_assembly,_chromosome:_2	AUGUSTUS	stop_codon	64521757	64521759	.	-	0	ID=g10137.t2.stop1;Parent=g10137.t2;
OX371261.1_Lypha_dubia_genome_assembly,_chromosome:_2	AUGUSTUS	CDS	64521757	64522776	0.92	-	0	ID=g10137.t2.CDS1;Parent=g10137.t2;
OX371261.1_Lypha_dubia_genome_assembly,_chromosome:_2	AUGUSTUS	exon	64521757	64522776	.	-	.	ID=g10137.t2.exon1;Parent=g10137.t2;
OX371261.1_Lypha_dubia_genome_assembly,_chromosome:_2	AUGUSTUS	start_codon	64522774	64522776	.	-	0	ID=g10137.t2.start1;Parent=g10137.t2;
OX371261.1_Lypha_dubia_genome_assembly,_chromosome:_2	AUGUSTUS	mRNA	64521757	64522734	0.84	-	.	ID=g10137.t3;Parent=g10137;
OX371261.1_Lypha_dubia_genome_assembly,_chromosome:_2	AUGUSTUS	stop_codon	64521757	64521759	.	-	0	ID=g10137.t3.stop1;Parent=g10137.t3;
OX371261.1_Lypha_dubia_genome_assembly,_chromosome:_2	AUGUSTUS	CDS	64521757	64522734	0.84	-	0	ID=g10137.t3.CDS1;Parent=g10137.t3;
OX371261.1_Lypha_dubia_genome_assembly,_chromosome:_2	AUGUSTUS	exon	64521757	64522734	.	-	.	ID=g10137.t3.exon1;Parent=g10137.t3;
OX371261.1_Lypha_dubia_genome_assembly,_chromosome:_2	AUGUSTUS	start_codon	64522732	64522734	.	-	0	ID=g10137.t3.start1;Parent=g10137.t3;
OX371261.1_Lypha_dubia_genome_assembly,_chromosome:_2	AUGUSTUS	gene	64523130	64526806	.	-	.	ID=g10138;
OX371261.1_Lypha_dubia_genome_assembly,_chromosome:_2	AUGUSTUS	mRNA	64523130	64526806	0.31	-	.	ID=g10138.t1;Parent=g10138;
OX371261.1_Lypha_dubia_genome_assembly,_chromosome:_2	AUGUSTUS	stop_codon	64523130	64523132	.	-	0	ID=g10138.t1.stop1;Parent=g10138.t1;
OX371261.1_Lypha_dubia_genome_assembly,_chromosome:_2	AUGUSTUS	CDS	64523130	64523731	0.46	-	2	ID=g10138.t1.CDS1;Parent=g10138.t1;
OX371261.1_Lypha_dubia_genome_assembly,_chromosome:_2	AUGUSTUS	exon	64523130	64523731	.	-	.	ID=g10138.t1.exon1;Parent=g10138.t1;
OX371261.1_Lypha_dubia_genome_assembly,_chromosome:_2	AUGUSTUS	intron	64523732	64526261	0.43	-	.	ID=g10138.t1.intron1;Parent=g10138.t1;
OX371261.1_Lypha_dubia_genome_assembly,_chromosome:_2	AUGUSTUS	CDS	64526262	64526386	0.86	-	1	ID=g10138.t1.CDS2;Parent=g10138.t1;
OX371261.1_Lypha_dubia_genome_assembly,_chromosome:_2	AUGUSTUS	exon	64526262	64526386	.	-	.	ID=g10138.t1.exon2;Parent=g10138.t1;
OX371261.1_Lypha_dubia_genome_assembly,_chromosome:_2	AUGUSTUS	intron	64526387	64526618	1	-	.	ID=g10138.t1.intron2;Parent=g10138.t1;
OX371261.1_Lypha_dubia_genome_assembly,_chromosome:_2	AUGUSTUS	CDS	64526619	64526806	0.74	-	0	ID=g10138.t1.CDS3;Parent=g10138.t1;
OX371261.1_Lypha_dubia_genome_assembly,_chromosome:_2	AUGUSTUS	exon	64526619	64526806	.	-	.	ID=g10138.t1.exon3;Parent=g10138.t1;
OX371261.1_Lypha_dubia_genome_assembly,_chromosome:_2	AUGUSTUS	start_codon	64526804	64526806	.	-	0	ID=g10138.t1.start1;Parent=g10138.t1;
OX371261.1_Lypha_dubia_genome_assembly,_chromosome:_2	AUGUSTUS	gene	64527883	64528545	.	-	.	ID=g10139;
OX371261.1_Lypha_dubia_genome_assembly,_chromosome:_2	AUGUSTUS	mRNA	64527883	64528545	1	-	.	ID=g10139.t1;Parent=g10139;
OX371261.1_Lypha_dubia_genome_assembly,_chromosome:_2	AUGUSTUS	stop_codon	64527883	64527885	.	-	0	ID=g10139.t1.stop1;Parent=g10139.t1;
OX371261.1_Lypha_dubia_genome_assembly,_chromosome:_2	AUGUSTUS	CDS	64527883	64528545	1	-	0	ID=g10139.t1.CDS1;Parent=g10139.t1;
OX371261.1_Lypha_dubia_genome_assembly,_chromosome:_2	AUGUSTUS	exon	64527883	64528545	.	-	.	ID=g10139.t1.exon1;Parent=g10139.t1;
OX371261.1_Lypha_dubia_genome_assembly,_chromosome:_2	AUGUSTUS	start_codon	64528543	64528545	.	-	0	ID=g10139.t1.start1;Parent=g10139.t1;
OX371261.1_Lypha_dubia_genome_assembly,_chromosome:_2	AUGUSTUS	gene	64529465	64529878	.	-	.	ID=g10140;
OX371261.1_Lypha_dubia_genome_assembly,_chromosome:_2	AUGUSTUS	mRNA	64529465	64529878	0.96	-	.	ID=g10140.t1;Parent=g10140;
OX371261.1_Lypha_dubia_genome_assembly,_chromosome:_2	AUGUSTUS	stop_codon	64529465	64529467	.	-	0	ID=g10140.t1.stop1;Parent=g10140.t1;
OX371261.1_Lypha_dubia_genome_assembly,_chromosome:_2	AUGUSTUS	CDS	64529465	64529878	0.96	-	0	ID=g10140.t1.CDS1;Parent=g10140.t1;
OX371261.1_Lypha_dubia_genome_assembly,_chromosome:_2	AUGUSTUS	exon	64529465	64529878	.	-	.	ID=g10140.t1.exon1;Parent=g10140.t1;
OX371261.1_Lypha_dubia_genome_assembly,_chromosome:_2	AUGUSTUS	start_codon	64529876	64529878	.	-	0	ID=g10140.t1.start1;Parent=g10140.t1;
OX371261.1_Lypha_dubia_genome_assembly,_chromosome:_2	AUGUSTUS	gene	64530346	64531493	.	-	.	ID=g10141;
OX371261.1_Lypha_dubia_genome_assembly,_chromosome:_2	AUGUSTUS	mRNA	64530346	64531493	0.54	-	.	ID=g10141.t1;Parent=g10141;
OX371261.1_Lypha_dubia_genome_assembly,_chromosome:_2	AUGUSTUS	stop_codon	64530346	64530348	.	-	0	ID=g10141.t1.stop1;Parent=g10141.t1;
OX371261.1_Lypha_dubia_genome_assembly,_chromosome:_2	AUGUSTUS	CDS	64530346	64530947	0.54	-	2	ID=g10141.t1.CDS1;Parent=g10141.t1;
OX371261.1_Lypha_dubia_genome_assembly,_chromosome:_2	AUGUSTUS	exon	64530346	64530947	.	-	.	ID=g10141.t1.exon1;Parent=g10141.t1;
OX371261.1_Lypha_dubia_genome_assembly,_chromosome:_2	AUGUSTUS	intron	64530948	64531090	0.54	-	.	ID=g10141.t1.intron1;Parent=g10141.t1;
OX371261.1_Lypha_dubia_genome_assembly,_chromosome:_2	AUGUSTUS	CDS	64531091	64531493	0.93	-	0	ID=g10141.t1.CDS2;Parent=g10141.t1;
OX371261.1_Lypha_dubia_genome_assembly,_chromosome:_2	AUGUSTUS	exon	64531091	64531493	.	-	.	ID=g10141.t1.exon2;Parent=g10141.t1;
OX371261.1_Lypha_dubia_genome_assembly,_chromosome:_2	AUGUSTUS	start_codon	64531491	64531493	.	-	0	ID=g10141.t1.start1;Parent=g10141.t1;
OX371261.1_Lypha_dubia_genome_assembly,_chromosome:_2	AUGUSTUS	gene	64547877	64551331	.	-	.	ID=g10142;
OX371261.1_Lypha_dubia_genome_assembly,_chromosome:_2	AUGUSTUS	mRNA	64547877	64551331	0.43	-	.	ID=g10142.t1;Parent=g10142;
OX371261.1_Lypha_dubia_genome_assembly,_chromosome:_2	AUGUSTUS	stop_codon	64547877	64547879	.	-	0	ID=g10142.t1.stop1;Parent=g10142.t1;
OX371261.1_Lypha_dubia_genome_assembly,_chromosome:_2	AUGUSTUS	CDS	64547877	64548025	0.98	-	2	ID=g10142.t1.CDS1;Parent=g10142.t1;
OX371261.1_Lypha_dubia_genome_assembly,_chromosome:_2	AUGUSTUS	exon	64547877	64548025	.	-	.	ID=g10142.t1.exon1;Parent=g10142.t1;
OX371261.1_Lypha_dubia_genome_assembly,_chromosome:_2	AUGUSTUS	intron	64548026	64550973	0.55	-	.	ID=g10142.t1.intron1;Parent=g10142.t1;
OX371261.1_Lypha_dubia_genome_assembly,_chromosome:_2	AUGUSTUS	CDS	64550974	64551331	0.46	-	0	ID=g10142.t1.CDS2;Parent=g10142.t1;
OX371261.1_Lypha_dubia_genome_assembly,_chromosome:_2	AUGUSTUS	exon	64550974	64551331	.	-	.	ID=g10142.t1.exon2;Parent=g10142.t1;
OX371261.1_Lypha_dubia_genome_assembly,_chromosome:_2	AUGUSTUS	start_codon	64551329	64551331	.	-	0	ID=g10142.t1.start1;Parent=g10142.t1;
OX371261.1_Lypha_dubia_genome_assembly,_chromosome:_2	AUGUSTUS	gene	64551467	64552914	.	-	.	ID=g10143;
OX371261.1_Lypha_dubia_genome_assembly,_chromosome:_2	AUGUSTUS	mRNA	64552471	64552914	1	-	.	ID=g10143.t1;Parent=g10143;
OX371261.1_Lypha_dubia_genome_assembly,_chromosome:_2	AUGUSTUS	stop_codon	64552471	64552473	.	-	0	ID=g10143.t1.stop1;Parent=g10143.t1;
OX371261.1_Lypha_dubia_genome_assembly,_chromosome:_2	AUGUSTUS	CDS	64552471	64552914	1	-	0	ID=g10143.t1.CDS1;Parent=g10143.t1;
OX371261.1_Lypha_dubia_genome_assembly,_chromosome:_2	AUGUSTUS	exon	64552471	64552914	.	-	.	ID=g10143.t1.exon1;Parent=g10143.t1;
OX371261.1_Lypha_dubia_genome_assembly,_chromosome:_2	AUGUSTUS	start_codon	64552912	64552914	.	-	0	ID=g10143.t1.start1;Parent=g10143.t1;
OX371261.1_Lypha_dubia_genome_assembly,_chromosome:_2	AUGUSTUS	mRNA	64551467	64552914	0.88	-	.	ID=g10143.t2;Parent=g10143;
OX371261.1_Lypha_dubia_genome_assembly,_chromosome:_2	AUGUSTUS	stop_codon	64551467	64551469	.	-	0	ID=g10143.t2.stop1;Parent=g10143.t2;
OX371261.1_Lypha_dubia_genome_assembly,_chromosome:_2	AUGUSTUS	CDS	64551467	64552470	0.88	-	2	ID=g10143.t2.CDS1;Parent=g10143.t2;
OX371261.1_Lypha_dubia_genome_assembly,_chromosome:_2	AUGUSTUS	exon	64551467	64552470	.	-	.	ID=g10143.t2.exon1;Parent=g10143.t2;
OX371261.1_Lypha_dubia_genome_assembly,_chromosome:_2	AUGUSTUS	intron	64552471	64552604	0.9	-	.	ID=g10143.t2.intron1;Parent=g10143.t2;
OX371261.1_Lypha_dubia_genome_assembly,_chromosome:_2	AUGUSTUS	CDS	64552605	64552914	0.9	-	0	ID=g10143.t2.CDS2;Parent=g10143.t2;
OX371261.1_Lypha_dubia_genome_assembly,_chromosome:_2	AUGUSTUS	exon	64552605	64552914	.	-	.	ID=g10143.t2.exon2;Parent=g10143.t2;
OX371261.1_Lypha_dubia_genome_assembly,_chromosome:_2	AUGUSTUS	start_codon	64552912	64552914	.	-	0	ID=g10143.t2.start1;Parent=g10143.t2;
OX371261.1_Lypha_dubia_genome_assembly,_chromosome:_2	AUGUSTUS	gene	64555687	64557033	.	-	.	ID=g10144;
OX371261.1_Lypha_dubia_genome_assembly,_chromosome:_2	AUGUSTUS	mRNA	64555687	64557033	1	-	.	ID=g10144.t1;Parent=g10144;
OX371261.1_Lypha_dubia_genome_assembly,_chromosome:_2	AUGUSTUS	stop_codon	64555687	64555689	.	-	0	ID=g10144.t1.stop1;Parent=g10144.t1;
OX371261.1_Lypha_dubia_genome_assembly,_chromosome:_2	AUGUSTUS	CDS	64555687	64557033	1	-	0	ID=g10144.t1.CDS1;Parent=g10144.t1;
OX371261.1_Lypha_dubia_genome_assembly,_chromosome:_2	AUGUSTUS	exon	64555687	64557033	.	-	.	ID=g10144.t1.exon1;Parent=g10144.t1;
OX371261.1_Lypha_dubia_genome_assembly,_chromosome:_2	AUGUSTUS	start_codon	64557031	64557033	.	-	0	ID=g10144.t1.start1;Parent=g10144.t1;
OX371261.1_Lypha_dubia_genome_assembly,_chromosome:_2	AUGUSTUS	gene	64582802	64583275	.	-	.	ID=g10145;
OX371261.1_Lypha_dubia_genome_assembly,_chromosome:_2	AUGUSTUS	mRNA	64582850	64583275	0.97	-	.	ID=g10145.t1;Parent=g10145;
OX371261.1_Lypha_dubia_genome_assembly,_chromosome:_2	AUGUSTUS	stop_codon	64582850	64582852	.	-	0	ID=g10145.t1.stop1;Parent=g10145.t1;
OX371261.1_Lypha_dubia_genome_assembly,_chromosome:_2	AUGUSTUS	CDS	64582850	64583275	0.97	-	0	ID=g10145.t1.CDS1;Parent=g10145.t1;
OX371261.1_Lypha_dubia_genome_assembly,_chromosome:_2	AUGUSTUS	exon	64582850	64583275	.	-	.	ID=g10145.t1.exon1;Parent=g10145.t1;
OX371261.1_Lypha_dubia_genome_assembly,_chromosome:_2	AUGUSTUS	start_codon	64583273	64583275	.	-	0	ID=g10145.t1.start1;Parent=g10145.t1;
OX371261.1_Lypha_dubia_genome_assembly,_chromosome:_2	AUGUSTUS	mRNA	64582802	64583275	0.59	-	.	ID=g10145.t2;Parent=g10145;
OX371261.1_Lypha_dubia_genome_assembly,_chromosome:_2	AUGUSTUS	stop_codon	64582802	64582804	.	-	0	ID=g10145.t2.stop1;Parent=g10145.t2;
OX371261.1_Lypha_dubia_genome_assembly,_chromosome:_2	AUGUSTUS	CDS	64582802	64582824	0.62	-	2	ID=g10145.t2.CDS1;Parent=g10145.t2;
OX371261.1_Lypha_dubia_genome_assembly,_chromosome:_2	AUGUSTUS	exon	64582802	64582824	.	-	.	ID=g10145.t2.exon1;Parent=g10145.t2;
OX371261.1_Lypha_dubia_genome_assembly,_chromosome:_2	AUGUSTUS	intron	64582825	64582935	0.62	-	.	ID=g10145.t2.intron1;Parent=g10145.t2;
OX371261.1_Lypha_dubia_genome_assembly,_chromosome:_2	AUGUSTUS	CDS	64582936	64583275	0.59	-	0	ID=g10145.t2.CDS2;Parent=g10145.t2;
OX371261.1_Lypha_dubia_genome_assembly,_chromosome:_2	AUGUSTUS	exon	64582936	64583275	.	-	.	ID=g10145.t2.exon2;Parent=g10145.t2;
OX371261.1_Lypha_dubia_genome_assembly,_chromosome:_2	AUGUSTUS	start_codon	64583273	64583275	.	-	0	ID=g10145.t2.start1;Parent=g10145.t2;
OX371261.1_Lypha_dubia_genome_assembly,_chromosome:_2	AUGUSTUS	gene	64583342	64584448	.	-	.	ID=g10146;
OX371261.1_Lypha_dubia_genome_assembly,_chromosome:_2	AUGUSTUS	mRNA	64583342	64584448	1	-	.	ID=g10146.t1;Parent=g10146;
OX371261.1_Lypha_dubia_genome_assembly,_chromosome:_2	AUGUSTUS	stop_codon	64583342	64583344	.	-	0	ID=g10146.t1.stop1;Parent=g10146.t1;
OX371261.1_Lypha_dubia_genome_assembly,_chromosome:_2	AUGUSTUS	CDS	64583342	64584448	1	-	0	ID=g10146.t1.CDS1;Parent=g10146.t1;
OX371261.1_Lypha_dubia_genome_assembly,_chromosome:_2	AUGUSTUS	exon	64583342	64584448	.	-	.	ID=g10146.t1.exon1;Parent=g10146.t1;
OX371261.1_Lypha_dubia_genome_assembly,_chromosome:_2	AUGUSTUS	start_codon	64584446	64584448	.	-	0	ID=g10146.t1.start1;Parent=g10146.t1;
OX371261.1_Lypha_dubia_genome_assembly,_chromosome:_2	AUGUSTUS	gene	64584494	64586959	.	-	.	ID=g10147;
OX371261.1_Lypha_dubia_genome_assembly,_chromosome:_2	AUGUSTUS	mRNA	64584494	64586959	1	-	.	ID=g10147.t1;Parent=g10147;
OX371261.1_Lypha_dubia_genome_assembly,_chromosome:_2	AUGUSTUS	stop_codon	64584494	64584496	.	-	0	ID=g10147.t1.stop1;Parent=g10147.t1;
OX371261.1_Lypha_dubia_genome_assembly,_chromosome:_2	AUGUSTUS	CDS	64584494	64586959	1	-	0	ID=g10147.t1.CDS1;Parent=g10147.t1;
OX371261.1_Lypha_dubia_genome_assembly,_chromosome:_2	AUGUSTUS	exon	64584494	64586959	.	-	.	ID=g10147.t1.exon1;Parent=g10147.t1;
OX371261.1_Lypha_dubia_genome_assembly,_chromosome:_2	AUGUSTUS	start_codon	64586957	64586959	.	-	0	ID=g10147.t1.start1;Parent=g10147.t1;
OX371261.1_Lypha_dubia_genome_assembly,_chromosome:_2	AUGUSTUS	gene	64609131	64610779	.	+	.	ID=g10148;
OX371261.1_Lypha_dubia_genome_assembly,_chromosome:_2	AUGUSTUS	mRNA	64609131	64610779	0.62	+	.	ID=g10148.t1;Parent=g10148;
OX371261.1_Lypha_dubia_genome_assembly,_chromosome:_2	AUGUSTUS	start_codon	64609131	64609133	.	+	0	ID=g10148.t1.start1;Parent=g10148.t1;
OX371261.1_Lypha_dubia_genome_assembly,_chromosome:_2	AUGUSTUS	CDS	64609131	64609187	0.62	+	0	ID=g10148.t1.CDS1;Parent=g10148.t1;
OX371261.1_Lypha_dubia_genome_assembly,_chromosome:_2	AUGUSTUS	exon	64609131	64609187	.	+	.	ID=g10148.t1.exon1;Parent=g10148.t1;
OX371261.1_Lypha_dubia_genome_assembly,_chromosome:_2	AUGUSTUS	intron	64609188	64610288	0.62	+	.	ID=g10148.t1.intron1;Parent=g10148.t1;
OX371261.1_Lypha_dubia_genome_assembly,_chromosome:_2	AUGUSTUS	CDS	64610289	64610387	1	+	0	ID=g10148.t1.CDS2;Parent=g10148.t1;
OX371261.1_Lypha_dubia_genome_assembly,_chromosome:_2	AUGUSTUS	exon	64610289	64610387	.	+	.	ID=g10148.t1.exon2;Parent=g10148.t1;
OX371261.1_Lypha_dubia_genome_assembly,_chromosome:_2	AUGUSTUS	intron	64610388	64610464	1	+	.	ID=g10148.t1.intron2;Parent=g10148.t1;
OX371261.1_Lypha_dubia_genome_assembly,_chromosome:_2	AUGUSTUS	CDS	64610465	64610779	1	+	0	ID=g10148.t1.CDS3;Parent=g10148.t1;
OX371261.1_Lypha_dubia_genome_assembly,_chromosome:_2	AUGUSTUS	exon	64610465	64610779	.	+	.	ID=g10148.t1.exon3;Parent=g10148.t1;
OX371261.1_Lypha_dubia_genome_assembly,_chromosome:_2	AUGUSTUS	stop_codon	64610777	64610779	.	+	0	ID=g10148.t1.stop1;Parent=g10148.t1;
OX371261.1_Lypha_dubia_genome_assembly,_chromosome:_2	GeneMark.hmm3	mRNA	64610349	64610779	.	+	.	ID=g10148.t2;Parent=g10148;
OX371261.1_Lypha_dubia_genome_assembly,_chromosome:_2	GeneMark.hmm3	start_codon	64610349	64610351	.	+	0	ID=g10148.t2.start1;Parent=g10148.t2;
OX371261.1_Lypha_dubia_genome_assembly,_chromosome:_2	GeneMark.hmm3	CDS	64610349	64610387	.	+	0	ID=g10148.t2.CDS1;Parent=g10148.t2;
OX371261.1_Lypha_dubia_genome_assembly,_chromosome:_2	GeneMark.hmm3	exon	64610349	64610387	0	+	.	ID=g10148.t2.exon1;Parent=g10148.t2;
OX371261.1_Lypha_dubia_genome_assembly,_chromosome:_2	GeneMark.hmm3	intron	64610388	64610464	.	+	0	ID=g10148.t2.intron1;Parent=g10148.t2;
OX371261.1_Lypha_dubia_genome_assembly,_chromosome:_2	GeneMark.hmm3	CDS	64610465	64610779	.	+	0	ID=g10148.t2.CDS2;Parent=g10148.t2;
OX371261.1_Lypha_dubia_genome_assembly,_chromosome:_2	GeneMark.hmm3	exon	64610465	64610779	0	+	.	ID=g10148.t2.exon2;Parent=g10148.t2;
OX371261.1_Lypha_dubia_genome_assembly,_chromosome:_2	GeneMark.hmm3	stop_codon	64610777	64610779	.	+	0	ID=g10148.t2.stop1;Parent=g10148.t2;
OX371261.1_Lypha_dubia_genome_assembly,_chromosome:_2	AUGUSTUS	gene	64611403	64618340	.	-	.	ID=g10149;
OX371261.1_Lypha_dubia_genome_assembly,_chromosome:_2	AUGUSTUS	mRNA	64611403	64618340	0.59	-	.	ID=g10149.t1;Parent=g10149;
OX371261.1_Lypha_dubia_genome_assembly,_chromosome:_2	AUGUSTUS	stop_codon	64611403	64611405	.	-	0	ID=g10149.t1.stop1;Parent=g10149.t1;
OX371261.1_Lypha_dubia_genome_assembly,_chromosome:_2	AUGUSTUS	CDS	64611403	64611711	0.72	-	0	ID=g10149.t1.CDS1;Parent=g10149.t1;
OX371261.1_Lypha_dubia_genome_assembly,_chromosome:_2	AUGUSTUS	exon	64611403	64611711	.	-	.	ID=g10149.t1.exon1;Parent=g10149.t1;
OX371261.1_Lypha_dubia_genome_assembly,_chromosome:_2	AUGUSTUS	intron	64611712	64618205	0.74	-	.	ID=g10149.t1.intron1;Parent=g10149.t1;
OX371261.1_Lypha_dubia_genome_assembly,_chromosome:_2	AUGUSTUS	CDS	64618206	64618340	0.69	-	0	ID=g10149.t1.CDS2;Parent=g10149.t1;
OX371261.1_Lypha_dubia_genome_assembly,_chromosome:_2	AUGUSTUS	exon	64618206	64618340	.	-	.	ID=g10149.t1.exon2;Parent=g10149.t1;
OX371261.1_Lypha_dubia_genome_assembly,_chromosome:_2	AUGUSTUS	start_codon	64618338	64618340	.	-	0	ID=g10149.t1.start1;Parent=g10149.t1;
OX371261.1_Lypha_dubia_genome_assembly,_chromosome:_2	AUGUSTUS	gene	64621791	64624168	.	+	.	ID=g10150;
OX371261.1_Lypha_dubia_genome_assembly,_chromosome:_2	AUGUSTUS	mRNA	64621791	64624168	0.67	+	.	ID=g10150.t1;Parent=g10150;
OX371261.1_Lypha_dubia_genome_assembly,_chromosome:_2	AUGUSTUS	start_codon	64621791	64621793	.	+	0	ID=g10150.t1.start1;Parent=g10150.t1;
OX371261.1_Lypha_dubia_genome_assembly,_chromosome:_2	AUGUSTUS	CDS	64621791	64621909	1	+	0	ID=g10150.t1.CDS1;Parent=g10150.t1;
OX371261.1_Lypha_dubia_genome_assembly,_chromosome:_2	AUGUSTUS	exon	64621791	64621909	.	+	.	ID=g10150.t1.exon1;Parent=g10150.t1;
OX371261.1_Lypha_dubia_genome_assembly,_chromosome:_2	AUGUSTUS	intron	64621910	64621958	1	+	.	ID=g10150.t1.intron1;Parent=g10150.t1;
OX371261.1_Lypha_dubia_genome_assembly,_chromosome:_2	AUGUSTUS	CDS	64621959	64622110	1	+	1	ID=g10150.t1.CDS2;Parent=g10150.t1;
OX371261.1_Lypha_dubia_genome_assembly,_chromosome:_2	AUGUSTUS	exon	64621959	64622110	.	+	.	ID=g10150.t1.exon2;Parent=g10150.t1;
OX371261.1_Lypha_dubia_genome_assembly,_chromosome:_2	AUGUSTUS	intron	64622111	64622166	1	+	.	ID=g10150.t1.intron2;Parent=g10150.t1;
OX371261.1_Lypha_dubia_genome_assembly,_chromosome:_2	AUGUSTUS	CDS	64622167	64622196	0.67	+	2	ID=g10150.t1.CDS3;Parent=g10150.t1;
OX371261.1_Lypha_dubia_genome_assembly,_chromosome:_2	AUGUSTUS	exon	64622167	64622196	.	+	.	ID=g10150.t1.exon3;Parent=g10150.t1;
OX371261.1_Lypha_dubia_genome_assembly,_chromosome:_2	AUGUSTUS	intron	64622197	64624067	0.67	+	.	ID=g10150.t1.intron3;Parent=g10150.t1;
OX371261.1_Lypha_dubia_genome_assembly,_chromosome:_2	AUGUSTUS	CDS	64624068	64624168	1	+	2	ID=g10150.t1.CDS4;Parent=g10150.t1;
OX371261.1_Lypha_dubia_genome_assembly,_chromosome:_2	AUGUSTUS	exon	64624068	64624168	.	+	.	ID=g10150.t1.exon4;Parent=g10150.t1;
OX371261.1_Lypha_dubia_genome_assembly,_chromosome:_2	AUGUSTUS	stop_codon	64624166	64624168	.	+	0	ID=g10150.t1.stop1;Parent=g10150.t1;
OX371261.1_Lypha_dubia_genome_assembly,_chromosome:_2	AUGUSTUS	gene	64629010	64630091	.	+	.	ID=g10151;
OX371261.1_Lypha_dubia_genome_assembly,_chromosome:_2	AUGUSTUS	mRNA	64629010	64630091	0.31	+	.	ID=g10151.t1;Parent=g10151;
OX371261.1_Lypha_dubia_genome_assembly,_chromosome:_2	AUGUSTUS	start_codon	64629010	64629012	.	+	0	ID=g10151.t1.start1;Parent=g10151.t1;
OX371261.1_Lypha_dubia_genome_assembly,_chromosome:_2	AUGUSTUS	CDS	64629010	64629508	0.31	+	0	ID=g10151.t1.CDS1;Parent=g10151.t1;
OX371261.1_Lypha_dubia_genome_assembly,_chromosome:_2	AUGUSTUS	exon	64629010	64629508	.	+	.	ID=g10151.t1.exon1;Parent=g10151.t1;
OX371261.1_Lypha_dubia_genome_assembly,_chromosome:_2	AUGUSTUS	intron	64629509	64629645	0.31	+	.	ID=g10151.t1.intron1;Parent=g10151.t1;
OX371261.1_Lypha_dubia_genome_assembly,_chromosome:_2	AUGUSTUS	CDS	64629646	64630091	0.58	+	2	ID=g10151.t1.CDS2;Parent=g10151.t1;
OX371261.1_Lypha_dubia_genome_assembly,_chromosome:_2	AUGUSTUS	exon	64629646	64630091	.	+	.	ID=g10151.t1.exon2;Parent=g10151.t1;
OX371261.1_Lypha_dubia_genome_assembly,_chromosome:_2	AUGUSTUS	stop_codon	64630089	64630091	.	+	0	ID=g10151.t1.stop1;Parent=g10151.t1;
OX371261.1_Lypha_dubia_genome_assembly,_chromosome:_2	AUGUSTUS	mRNA	64629010	64630091	0.29	+	.	ID=g10151.t2;Parent=g10151;
OX371261.1_Lypha_dubia_genome_assembly,_chromosome:_2	AUGUSTUS	start_codon	64629010	64629012	.	+	0	ID=g10151.t2.start1;Parent=g10151.t2;
OX371261.1_Lypha_dubia_genome_assembly,_chromosome:_2	AUGUSTUS	CDS	64629010	64629525	0.33	+	0	ID=g10151.t2.CDS1;Parent=g10151.t2;
OX371261.1_Lypha_dubia_genome_assembly,_chromosome:_2	AUGUSTUS	exon	64629010	64629525	.	+	.	ID=g10151.t2.exon1;Parent=g10151.t2;
OX371261.1_Lypha_dubia_genome_assembly,_chromosome:_2	AUGUSTUS	intron	64629526	64629767	0.29	+	.	ID=g10151.t2.intron1;Parent=g10151.t2;
OX371261.1_Lypha_dubia_genome_assembly,_chromosome:_2	AUGUSTUS	CDS	64629768	64630091	0.3	+	0	ID=g10151.t2.CDS2;Parent=g10151.t2;
OX371261.1_Lypha_dubia_genome_assembly,_chromosome:_2	AUGUSTUS	exon	64629768	64630091	.	+	.	ID=g10151.t2.exon2;Parent=g10151.t2;
OX371261.1_Lypha_dubia_genome_assembly,_chromosome:_2	AUGUSTUS	stop_codon	64630089	64630091	.	+	0	ID=g10151.t2.stop1;Parent=g10151.t2;
OX371261.1_Lypha_dubia_genome_assembly,_chromosome:_2	AUGUSTUS	gene	64649800	64650636	.	+	.	ID=g10152;
OX371261.1_Lypha_dubia_genome_assembly,_chromosome:_2	AUGUSTUS	mRNA	64649800	64650636	0.43	+	.	ID=g10152.t1;Parent=g10152;
OX371261.1_Lypha_dubia_genome_assembly,_chromosome:_2	AUGUSTUS	start_codon	64649800	64649802	.	+	0	ID=g10152.t1.start1;Parent=g10152.t1;
OX371261.1_Lypha_dubia_genome_assembly,_chromosome:_2	AUGUSTUS	CDS	64649800	64650002	0.43	+	0	ID=g10152.t1.CDS1;Parent=g10152.t1;
OX371261.1_Lypha_dubia_genome_assembly,_chromosome:_2	AUGUSTUS	exon	64649800	64650002	.	+	.	ID=g10152.t1.exon1;Parent=g10152.t1;
OX371261.1_Lypha_dubia_genome_assembly,_chromosome:_2	AUGUSTUS	intron	64650003	64650293	0.43	+	.	ID=g10152.t1.intron1;Parent=g10152.t1;
OX371261.1_Lypha_dubia_genome_assembly,_chromosome:_2	AUGUSTUS	CDS	64650294	64650636	0.98	+	1	ID=g10152.t1.CDS2;Parent=g10152.t1;
OX371261.1_Lypha_dubia_genome_assembly,_chromosome:_2	AUGUSTUS	exon	64650294	64650636	.	+	.	ID=g10152.t1.exon2;Parent=g10152.t1;
OX371261.1_Lypha_dubia_genome_assembly,_chromosome:_2	AUGUSTUS	stop_codon	64650634	64650636	.	+	0	ID=g10152.t1.stop1;Parent=g10152.t1;
OX371261.1_Lypha_dubia_genome_assembly,_chromosome:_2	AUGUSTUS	gene	64678064	64679263	.	+	.	ID=g10153;
OX371261.1_Lypha_dubia_genome_assembly,_chromosome:_2	AUGUSTUS	mRNA	64678064	64679263	0.98	+	.	ID=g10153.t1;Parent=g10153;
OX371261.1_Lypha_dubia_genome_assembly,_chromosome:_2	AUGUSTUS	start_codon	64678064	64678066	.	+	0	ID=g10153.t1.start1;Parent=g10153.t1;
OX371261.1_Lypha_dubia_genome_assembly,_chromosome:_2	AUGUSTUS	CDS	64678064	64679263	0.98	+	0	ID=g10153.t1.CDS1;Parent=g10153.t1;
OX371261.1_Lypha_dubia_genome_assembly,_chromosome:_2	AUGUSTUS	exon	64678064	64679263	.	+	.	ID=g10153.t1.exon1;Parent=g10153.t1;
OX371261.1_Lypha_dubia_genome_assembly,_chromosome:_2	AUGUSTUS	stop_codon	64679261	64679263	.	+	0	ID=g10153.t1.stop1;Parent=g10153.t1;
OX371261.1_Lypha_dubia_genome_assembly,_chromosome:_2	AUGUSTUS	gene	64682736	64683935	.	+	.	ID=g10154;
OX371261.1_Lypha_dubia_genome_assembly,_chromosome:_2	AUGUSTUS	mRNA	64682736	64683935	1	+	.	ID=g10154.t1;Parent=g10154;
OX371261.1_Lypha_dubia_genome_assembly,_chromosome:_2	AUGUSTUS	start_codon	64682736	64682738	.	+	0	ID=g10154.t1.start1;Parent=g10154.t1;
OX371261.1_Lypha_dubia_genome_assembly,_chromosome:_2	AUGUSTUS	CDS	64682736	64683935	1	+	0	ID=g10154.t1.CDS1;Parent=g10154.t1;
OX371261.1_Lypha_dubia_genome_assembly,_chromosome:_2	AUGUSTUS	exon	64682736	64683935	.	+	.	ID=g10154.t1.exon1;Parent=g10154.t1;
OX371261.1_Lypha_dubia_genome_assembly,_chromosome:_2	AUGUSTUS	stop_codon	64683933	64683935	.	+	0	ID=g10154.t1.stop1;Parent=g10154.t1;
OX371261.1_Lypha_dubia_genome_assembly,_chromosome:_2	AUGUSTUS	gene	64684449	64685209	.	+	.	ID=g10155;
OX371261.1_Lypha_dubia_genome_assembly,_chromosome:_2	AUGUSTUS	mRNA	64684449	64685209	0.67	+	.	ID=g10155.t1;Parent=g10155;
OX371261.1_Lypha_dubia_genome_assembly,_chromosome:_2	AUGUSTUS	start_codon	64684449	64684451	.	+	0	ID=g10155.t1.start1;Parent=g10155.t1;
OX371261.1_Lypha_dubia_genome_assembly,_chromosome:_2	AUGUSTUS	CDS	64684449	64685089	0.78	+	0	ID=g10155.t1.CDS1;Parent=g10155.t1;
OX371261.1_Lypha_dubia_genome_assembly,_chromosome:_2	AUGUSTUS	exon	64684449	64685089	.	+	.	ID=g10155.t1.exon1;Parent=g10155.t1;
OX371261.1_Lypha_dubia_genome_assembly,_chromosome:_2	AUGUSTUS	intron	64685090	64685139	0.67	+	.	ID=g10155.t1.intron1;Parent=g10155.t1;
OX371261.1_Lypha_dubia_genome_assembly,_chromosome:_2	AUGUSTUS	CDS	64685140	64685209	0.67	+	1	ID=g10155.t1.CDS2;Parent=g10155.t1;
OX371261.1_Lypha_dubia_genome_assembly,_chromosome:_2	AUGUSTUS	exon	64685140	64685209	.	+	.	ID=g10155.t1.exon2;Parent=g10155.t1;
OX371261.1_Lypha_dubia_genome_assembly,_chromosome:_2	AUGUSTUS	stop_codon	64685207	64685209	.	+	0	ID=g10155.t1.stop1;Parent=g10155.t1;
OX371261.1_Lypha_dubia_genome_assembly,_chromosome:_2	AUGUSTUS	gene	64685241	64689210	.	+	.	ID=g10156;
OX371261.1_Lypha_dubia_genome_assembly,_chromosome:_2	AUGUSTUS	mRNA	64685241	64689210	0.82	+	.	ID=g10156.t1;Parent=g10156;
OX371261.1_Lypha_dubia_genome_assembly,_chromosome:_2	AUGUSTUS	start_codon	64685241	64685243	.	+	0	ID=g10156.t1.start1;Parent=g10156.t1;
OX371261.1_Lypha_dubia_genome_assembly,_chromosome:_2	AUGUSTUS	CDS	64685241	64686352	0.99	+	0	ID=g10156.t1.CDS1;Parent=g10156.t1;
OX371261.1_Lypha_dubia_genome_assembly,_chromosome:_2	AUGUSTUS	exon	64685241	64686352	.	+	.	ID=g10156.t1.exon1;Parent=g10156.t1;
OX371261.1_Lypha_dubia_genome_assembly,_chromosome:_2	AUGUSTUS	intron	64686353	64688143	0.82	+	.	ID=g10156.t1.intron1;Parent=g10156.t1;
OX371261.1_Lypha_dubia_genome_assembly,_chromosome:_2	AUGUSTUS	CDS	64688144	64688805	0.82	+	1	ID=g10156.t1.CDS2;Parent=g10156.t1;
OX371261.1_Lypha_dubia_genome_assembly,_chromosome:_2	AUGUSTUS	exon	64688144	64688805	.	+	.	ID=g10156.t1.exon2;Parent=g10156.t1;
OX371261.1_Lypha_dubia_genome_assembly,_chromosome:_2	AUGUSTUS	intron	64688806	64689058	1	+	.	ID=g10156.t1.intron2;Parent=g10156.t1;
OX371261.1_Lypha_dubia_genome_assembly,_chromosome:_2	AUGUSTUS	CDS	64689059	64689210	1	+	2	ID=g10156.t1.CDS3;Parent=g10156.t1;
OX371261.1_Lypha_dubia_genome_assembly,_chromosome:_2	AUGUSTUS	exon	64689059	64689210	.	+	.	ID=g10156.t1.exon3;Parent=g10156.t1;
OX371261.1_Lypha_dubia_genome_assembly,_chromosome:_2	AUGUSTUS	stop_codon	64689208	64689210	.	+	0	ID=g10156.t1.stop1;Parent=g10156.t1;
OX371261.1_Lypha_dubia_genome_assembly,_chromosome:_2	AUGUSTUS	gene	64694920	64695298	.	-	.	ID=g10157;
OX371261.1_Lypha_dubia_genome_assembly,_chromosome:_2	AUGUSTUS	mRNA	64694920	64695298	0.98	-	.	ID=g10157.t1;Parent=g10157;
OX371261.1_Lypha_dubia_genome_assembly,_chromosome:_2	AUGUSTUS	stop_codon	64694920	64694922	.	-	0	ID=g10157.t1.stop1;Parent=g10157.t1;
OX371261.1_Lypha_dubia_genome_assembly,_chromosome:_2	AUGUSTUS	CDS	64694920	64694954	0.98	-	2	ID=g10157.t1.CDS1;Parent=g10157.t1;
OX371261.1_Lypha_dubia_genome_assembly,_chromosome:_2	AUGUSTUS	exon	64694920	64694954	.	-	.	ID=g10157.t1.exon1;Parent=g10157.t1;
OX371261.1_Lypha_dubia_genome_assembly,_chromosome:_2	AUGUSTUS	intron	64694955	64695006	0.98	-	.	ID=g10157.t1.intron1;Parent=g10157.t1;
OX371261.1_Lypha_dubia_genome_assembly,_chromosome:_2	AUGUSTUS	CDS	64695007	64695298	0.98	-	0	ID=g10157.t1.CDS2;Parent=g10157.t1;
OX371261.1_Lypha_dubia_genome_assembly,_chromosome:_2	AUGUSTUS	exon	64695007	64695298	.	-	.	ID=g10157.t1.exon2;Parent=g10157.t1;
OX371261.1_Lypha_dubia_genome_assembly,_chromosome:_2	AUGUSTUS	start_codon	64695296	64695298	.	-	0	ID=g10157.t1.start1;Parent=g10157.t1;
OX371261.1_Lypha_dubia_genome_assembly,_chromosome:_2	AUGUSTUS	gene	64701739	64702118	.	-	.	ID=g10158;
OX371261.1_Lypha_dubia_genome_assembly,_chromosome:_2	AUGUSTUS	mRNA	64701739	64702118	1	-	.	ID=g10158.t1;Parent=g10158;
OX371261.1_Lypha_dubia_genome_assembly,_chromosome:_2	AUGUSTUS	stop_codon	64701739	64701741	.	-	0	ID=g10158.t1.stop1;Parent=g10158.t1;
OX371261.1_Lypha_dubia_genome_assembly,_chromosome:_2	AUGUSTUS	CDS	64701739	64701760	1	-	1	ID=g10158.t1.CDS1;Parent=g10158.t1;
OX371261.1_Lypha_dubia_genome_assembly,_chromosome:_2	AUGUSTUS	exon	64701739	64701760	.	-	.	ID=g10158.t1.exon1;Parent=g10158.t1;
OX371261.1_Lypha_dubia_genome_assembly,_chromosome:_2	AUGUSTUS	intron	64701761	64701825	1	-	.	ID=g10158.t1.intron1;Parent=g10158.t1;
OX371261.1_Lypha_dubia_genome_assembly,_chromosome:_2	AUGUSTUS	CDS	64701826	64702118	1	-	0	ID=g10158.t1.CDS2;Parent=g10158.t1;
OX371261.1_Lypha_dubia_genome_assembly,_chromosome:_2	AUGUSTUS	exon	64701826	64702118	.	-	.	ID=g10158.t1.exon2;Parent=g10158.t1;
OX371261.1_Lypha_dubia_genome_assembly,_chromosome:_2	AUGUSTUS	start_codon	64702116	64702118	.	-	0	ID=g10158.t1.start1;Parent=g10158.t1;
OX371261.1_Lypha_dubia_genome_assembly,_chromosome:_2	AUGUSTUS	gene	64769914	64770786	.	-	.	ID=g10159;
OX371261.1_Lypha_dubia_genome_assembly,_chromosome:_2	AUGUSTUS	mRNA	64769914	64770369	1	-	.	ID=g10159.t1;Parent=g10159;
OX371261.1_Lypha_dubia_genome_assembly,_chromosome:_2	AUGUSTUS	stop_codon	64769914	64769916	.	-	0	ID=g10159.t1.stop1;Parent=g10159.t1;
OX371261.1_Lypha_dubia_genome_assembly,_chromosome:_2	AUGUSTUS	CDS	64769914	64770369	1	-	0	ID=g10159.t1.CDS1;Parent=g10159.t1;
OX371261.1_Lypha_dubia_genome_assembly,_chromosome:_2	AUGUSTUS	exon	64769914	64770369	.	-	.	ID=g10159.t1.exon1;Parent=g10159.t1;
OX371261.1_Lypha_dubia_genome_assembly,_chromosome:_2	AUGUSTUS	start_codon	64770367	64770369	.	-	0	ID=g10159.t1.start1;Parent=g10159.t1;
OX371261.1_Lypha_dubia_genome_assembly,_chromosome:_2	AUGUSTUS	mRNA	64769914	64770786	0.91	-	.	ID=g10159.t2;Parent=g10159;
OX371261.1_Lypha_dubia_genome_assembly,_chromosome:_2	AUGUSTUS	stop_codon	64769914	64769916	.	-	0	ID=g10159.t2.stop1;Parent=g10159.t2;
OX371261.1_Lypha_dubia_genome_assembly,_chromosome:_2	AUGUSTUS	CDS	64769914	64770786	0.91	-	0	ID=g10159.t2.CDS1;Parent=g10159.t2;
OX371261.1_Lypha_dubia_genome_assembly,_chromosome:_2	AUGUSTUS	exon	64769914	64770786	.	-	.	ID=g10159.t2.exon1;Parent=g10159.t2;
OX371261.1_Lypha_dubia_genome_assembly,_chromosome:_2	AUGUSTUS	start_codon	64770784	64770786	.	-	0	ID=g10159.t2.start1;Parent=g10159.t2;
OX371261.1_Lypha_dubia_genome_assembly,_chromosome:_2	AUGUSTUS	gene	64773118	64773990	.	-	.	ID=g10160;
OX371261.1_Lypha_dubia_genome_assembly,_chromosome:_2	AUGUSTUS	mRNA	64773118	64773990	1	-	.	ID=g10160.t1;Parent=g10160;
OX371261.1_Lypha_dubia_genome_assembly,_chromosome:_2	AUGUSTUS	stop_codon	64773118	64773120	.	-	0	ID=g10160.t1.stop1;Parent=g10160.t1;
OX371261.1_Lypha_dubia_genome_assembly,_chromosome:_2	AUGUSTUS	CDS	64773118	64773990	1	-	0	ID=g10160.t1.CDS1;Parent=g10160.t1;
OX371261.1_Lypha_dubia_genome_assembly,_chromosome:_2	AUGUSTUS	exon	64773118	64773990	.	-	.	ID=g10160.t1.exon1;Parent=g10160.t1;
OX371261.1_Lypha_dubia_genome_assembly,_chromosome:_2	AUGUSTUS	start_codon	64773988	64773990	.	-	0	ID=g10160.t1.start1;Parent=g10160.t1;
OX371261.1_Lypha_dubia_genome_assembly,_chromosome:_2	AUGUSTUS	gene	64859883	64861775	.	-	.	ID=g10161;
OX371261.1_Lypha_dubia_genome_assembly,_chromosome:_2	AUGUSTUS	mRNA	64859883	64861775	0.69	-	.	ID=g10161.t1;Parent=g10161;
OX371261.1_Lypha_dubia_genome_assembly,_chromosome:_2	AUGUSTUS	stop_codon	64859883	64859885	.	-	0	ID=g10161.t1.stop1;Parent=g10161.t1;
OX371261.1_Lypha_dubia_genome_assembly,_chromosome:_2	AUGUSTUS	CDS	64859883	64861775	0.69	-	0	ID=g10161.t1.CDS1;Parent=g10161.t1;
OX371261.1_Lypha_dubia_genome_assembly,_chromosome:_2	AUGUSTUS	exon	64859883	64861775	.	-	.	ID=g10161.t1.exon1;Parent=g10161.t1;
OX371261.1_Lypha_dubia_genome_assembly,_chromosome:_2	AUGUSTUS	start_codon	64861773	64861775	.	-	0	ID=g10161.t1.start1;Parent=g10161.t1;
OX371261.1_Lypha_dubia_genome_assembly,_chromosome:_2	AUGUSTUS	gene	64862167	64863099	.	-	.	ID=g10162;
OX371261.1_Lypha_dubia_genome_assembly,_chromosome:_2	AUGUSTUS	mRNA	64862167	64863099	0.68	-	.	ID=g10162.t1;Parent=g10162;
OX371261.1_Lypha_dubia_genome_assembly,_chromosome:_2	AUGUSTUS	stop_codon	64862167	64862169	.	-	0	ID=g10162.t1.stop1;Parent=g10162.t1;
OX371261.1_Lypha_dubia_genome_assembly,_chromosome:_2	AUGUSTUS	CDS	64862167	64863099	0.68	-	0	ID=g10162.t1.CDS1;Parent=g10162.t1;
OX371261.1_Lypha_dubia_genome_assembly,_chromosome:_2	AUGUSTUS	exon	64862167	64863099	.	-	.	ID=g10162.t1.exon1;Parent=g10162.t1;
OX371261.1_Lypha_dubia_genome_assembly,_chromosome:_2	AUGUSTUS	start_codon	64863097	64863099	.	-	0	ID=g10162.t1.start1;Parent=g10162.t1;
OX371261.1_Lypha_dubia_genome_assembly,_chromosome:_2	AUGUSTUS	gene	64869987	64873680	.	+	.	ID=g10163;
OX371261.1_Lypha_dubia_genome_assembly,_chromosome:_2	AUGUSTUS	mRNA	64869987	64873680	0.5	+	.	ID=g10163.t1;Parent=g10163;
OX371261.1_Lypha_dubia_genome_assembly,_chromosome:_2	AUGUSTUS	start_codon	64869987	64869989	.	+	0	ID=g10163.t1.start1;Parent=g10163.t1;
OX371261.1_Lypha_dubia_genome_assembly,_chromosome:_2	AUGUSTUS	CDS	64869987	64870003	1	+	0	ID=g10163.t1.CDS1;Parent=g10163.t1;
OX371261.1_Lypha_dubia_genome_assembly,_chromosome:_2	AUGUSTUS	exon	64869987	64870003	.	+	.	ID=g10163.t1.exon1;Parent=g10163.t1;
OX371261.1_Lypha_dubia_genome_assembly,_chromosome:_2	AUGUSTUS	intron	64870004	64870073	1	+	.	ID=g10163.t1.intron1;Parent=g10163.t1;
OX371261.1_Lypha_dubia_genome_assembly,_chromosome:_2	AUGUSTUS	CDS	64870074	64870482	0.86	+	1	ID=g10163.t1.CDS2;Parent=g10163.t1;
OX371261.1_Lypha_dubia_genome_assembly,_chromosome:_2	AUGUSTUS	exon	64870074	64870482	.	+	.	ID=g10163.t1.exon2;Parent=g10163.t1;
OX371261.1_Lypha_dubia_genome_assembly,_chromosome:_2	AUGUSTUS	intron	64870483	64873644	0.5	+	.	ID=g10163.t1.intron2;Parent=g10163.t1;
OX371261.1_Lypha_dubia_genome_assembly,_chromosome:_2	AUGUSTUS	CDS	64873645	64873680	0.5	+	0	ID=g10163.t1.CDS3;Parent=g10163.t1;
OX371261.1_Lypha_dubia_genome_assembly,_chromosome:_2	AUGUSTUS	exon	64873645	64873680	.	+	.	ID=g10163.t1.exon3;Parent=g10163.t1;
OX371261.1_Lypha_dubia_genome_assembly,_chromosome:_2	AUGUSTUS	stop_codon	64873678	64873680	.	+	0	ID=g10163.t1.stop1;Parent=g10163.t1;
OX371261.1_Lypha_dubia_genome_assembly,_chromosome:_2	AUGUSTUS	gene	64918696	64918944	.	-	.	ID=g10164;
OX371261.1_Lypha_dubia_genome_assembly,_chromosome:_2	AUGUSTUS	mRNA	64918696	64918944	1	-	.	ID=g10164.t1;Parent=g10164;
OX371261.1_Lypha_dubia_genome_assembly,_chromosome:_2	AUGUSTUS	stop_codon	64918696	64918698	.	-	0	ID=g10164.t1.stop1;Parent=g10164.t1;
OX371261.1_Lypha_dubia_genome_assembly,_chromosome:_2	AUGUSTUS	CDS	64918696	64918944	1	-	0	ID=g10164.t1.CDS1;Parent=g10164.t1;
OX371261.1_Lypha_dubia_genome_assembly,_chromosome:_2	AUGUSTUS	exon	64918696	64918944	.	-	.	ID=g10164.t1.exon1;Parent=g10164.t1;
OX371261.1_Lypha_dubia_genome_assembly,_chromosome:_2	AUGUSTUS	start_codon	64918942	64918944	.	-	0	ID=g10164.t1.start1;Parent=g10164.t1;
OX371261.1_Lypha_dubia_genome_assembly,_chromosome:_2	AUGUSTUS	gene	64918696	64919120	.	-	.	ID=g10165;
OX371261.1_Lypha_dubia_genome_assembly,_chromosome:_2	AUGUSTUS	mRNA	64918696	64919120	1	-	.	ID=g10165.t1;Parent=g10165;
OX371261.1_Lypha_dubia_genome_assembly,_chromosome:_2	AUGUSTUS	stop_codon	64918696	64918698	.	-	0	ID=g10165.t1.stop1;Parent=g10165.t1;
OX371261.1_Lypha_dubia_genome_assembly,_chromosome:_2	AUGUSTUS	CDS	64918696	64918922	1	-	2	ID=g10165.t1.CDS1;Parent=g10165.t1;
OX371261.1_Lypha_dubia_genome_assembly,_chromosome:_2	AUGUSTUS	exon	64918696	64918922	.	-	.	ID=g10165.t1.exon1;Parent=g10165.t1;
OX371261.1_Lypha_dubia_genome_assembly,_chromosome:_2	AUGUSTUS	intron	64918923	64919065	1	-	.	ID=g10165.t1.intron1;Parent=g10165.t1;
OX371261.1_Lypha_dubia_genome_assembly,_chromosome:_2	AUGUSTUS	CDS	64919066	64919120	1	-	0	ID=g10165.t1.CDS2;Parent=g10165.t1;
OX371261.1_Lypha_dubia_genome_assembly,_chromosome:_2	AUGUSTUS	exon	64919066	64919120	.	-	.	ID=g10165.t1.exon2;Parent=g10165.t1;
OX371261.1_Lypha_dubia_genome_assembly,_chromosome:_2	AUGUSTUS	start_codon	64919118	64919120	.	-	0	ID=g10165.t1.start1;Parent=g10165.t1;
OX371261.1_Lypha_dubia_genome_assembly,_chromosome:_2	AUGUSTUS	gene	64919300	64919703	.	-	.	ID=g10166;
OX371261.1_Lypha_dubia_genome_assembly,_chromosome:_2	AUGUSTUS	mRNA	64919300	64919703	0.27	-	.	ID=g10166.t1;Parent=g10166;
OX371261.1_Lypha_dubia_genome_assembly,_chromosome:_2	AUGUSTUS	stop_codon	64919300	64919302	.	-	0	ID=g10166.t1.stop1;Parent=g10166.t1;
OX371261.1_Lypha_dubia_genome_assembly,_chromosome:_2	AUGUSTUS	CDS	64919300	64919326	0.33	-	0	ID=g10166.t1.CDS1;Parent=g10166.t1;
OX371261.1_Lypha_dubia_genome_assembly,_chromosome:_2	AUGUSTUS	exon	64919300	64919326	.	-	.	ID=g10166.t1.exon1;Parent=g10166.t1;
OX371261.1_Lypha_dubia_genome_assembly,_chromosome:_2	AUGUSTUS	intron	64919327	64919390	0.29	-	.	ID=g10166.t1.intron1;Parent=g10166.t1;
OX371261.1_Lypha_dubia_genome_assembly,_chromosome:_2	AUGUSTUS	CDS	64919391	64919592	0.27	-	1	ID=g10166.t1.CDS2;Parent=g10166.t1;
OX371261.1_Lypha_dubia_genome_assembly,_chromosome:_2	AUGUSTUS	exon	64919391	64919592	.	-	.	ID=g10166.t1.exon2;Parent=g10166.t1;
OX371261.1_Lypha_dubia_genome_assembly,_chromosome:_2	AUGUSTUS	intron	64919593	64919650	0.29	-	.	ID=g10166.t1.intron2;Parent=g10166.t1;
OX371261.1_Lypha_dubia_genome_assembly,_chromosome:_2	AUGUSTUS	CDS	64919651	64919703	0.58	-	0	ID=g10166.t1.CDS3;Parent=g10166.t1;
OX371261.1_Lypha_dubia_genome_assembly,_chromosome:_2	AUGUSTUS	exon	64919651	64919703	.	-	.	ID=g10166.t1.exon3;Parent=g10166.t1;
OX371261.1_Lypha_dubia_genome_assembly,_chromosome:_2	AUGUSTUS	start_codon	64919701	64919703	.	-	0	ID=g10166.t1.start1;Parent=g10166.t1;
OX371261.1_Lypha_dubia_genome_assembly,_chromosome:_2	AUGUSTUS	gene	64929096	64929995	.	+	.	ID=g10167;
OX371261.1_Lypha_dubia_genome_assembly,_chromosome:_2	AUGUSTUS	mRNA	64929096	64929995	0.14	+	.	ID=g10167.t1;Parent=g10167;
OX371261.1_Lypha_dubia_genome_assembly,_chromosome:_2	AUGUSTUS	start_codon	64929096	64929098	.	+	0	ID=g10167.t1.start1;Parent=g10167.t1;
OX371261.1_Lypha_dubia_genome_assembly,_chromosome:_2	AUGUSTUS	CDS	64929096	64929119	0.23	+	0	ID=g10167.t1.CDS1;Parent=g10167.t1;
OX371261.1_Lypha_dubia_genome_assembly,_chromosome:_2	AUGUSTUS	exon	64929096	64929119	.	+	.	ID=g10167.t1.exon1;Parent=g10167.t1;
OX371261.1_Lypha_dubia_genome_assembly,_chromosome:_2	AUGUSTUS	intron	64929120	64929525	0.33	+	.	ID=g10167.t1.intron1;Parent=g10167.t1;
OX371261.1_Lypha_dubia_genome_assembly,_chromosome:_2	AUGUSTUS	CDS	64929526	64929760	1	+	0	ID=g10167.t1.CDS2;Parent=g10167.t1;
OX371261.1_Lypha_dubia_genome_assembly,_chromosome:_2	AUGUSTUS	exon	64929526	64929760	.	+	.	ID=g10167.t1.exon2;Parent=g10167.t1;
OX371261.1_Lypha_dubia_genome_assembly,_chromosome:_2	AUGUSTUS	intron	64929761	64929813	1	+	.	ID=g10167.t1.intron2;Parent=g10167.t1;
OX371261.1_Lypha_dubia_genome_assembly,_chromosome:_2	AUGUSTUS	CDS	64929814	64929935	0.93	+	2	ID=g10167.t1.CDS3;Parent=g10167.t1;
OX371261.1_Lypha_dubia_genome_assembly,_chromosome:_2	AUGUSTUS	exon	64929814	64929935	.	+	.	ID=g10167.t1.exon3;Parent=g10167.t1;
OX371261.1_Lypha_dubia_genome_assembly,_chromosome:_2	AUGUSTUS	intron	64929936	64929989	0.58	+	.	ID=g10167.t1.intron3;Parent=g10167.t1;
OX371261.1_Lypha_dubia_genome_assembly,_chromosome:_2	AUGUSTUS	CDS	64929990	64929995	0.58	+	0	ID=g10167.t1.CDS4;Parent=g10167.t1;
OX371261.1_Lypha_dubia_genome_assembly,_chromosome:_2	AUGUSTUS	exon	64929990	64929995	.	+	.	ID=g10167.t1.exon4;Parent=g10167.t1;
OX371261.1_Lypha_dubia_genome_assembly,_chromosome:_2	AUGUSTUS	stop_codon	64929993	64929995	.	+	0	ID=g10167.t1.stop1;Parent=g10167.t1;
OX371261.1_Lypha_dubia_genome_assembly,_chromosome:_2	AUGUSTUS	gene	64934783	64935382	.	-	.	ID=g10168;
OX371261.1_Lypha_dubia_genome_assembly,_chromosome:_2	AUGUSTUS	mRNA	64934783	64935382	0.87	-	.	ID=g10168.t1;Parent=g10168;
OX371261.1_Lypha_dubia_genome_assembly,_chromosome:_2	AUGUSTUS	stop_codon	64934783	64934785	.	-	0	ID=g10168.t1.stop1;Parent=g10168.t1;
OX371261.1_Lypha_dubia_genome_assembly,_chromosome:_2	AUGUSTUS	CDS	64934783	64935069	0.87	-	2	ID=g10168.t1.CDS1;Parent=g10168.t1;
OX371261.1_Lypha_dubia_genome_assembly,_chromosome:_2	AUGUSTUS	exon	64934783	64935069	.	-	.	ID=g10168.t1.exon1;Parent=g10168.t1;
OX371261.1_Lypha_dubia_genome_assembly,_chromosome:_2	AUGUSTUS	intron	64935070	64935153	0.87	-	.	ID=g10168.t1.intron1;Parent=g10168.t1;
OX371261.1_Lypha_dubia_genome_assembly,_chromosome:_2	AUGUSTUS	CDS	64935154	64935382	0.87	-	0	ID=g10168.t1.CDS2;Parent=g10168.t1;
OX371261.1_Lypha_dubia_genome_assembly,_chromosome:_2	AUGUSTUS	exon	64935154	64935382	.	-	.	ID=g10168.t1.exon2;Parent=g10168.t1;
OX371261.1_Lypha_dubia_genome_assembly,_chromosome:_2	AUGUSTUS	start_codon	64935380	64935382	.	-	0	ID=g10168.t1.start1;Parent=g10168.t1;
OX371261.1_Lypha_dubia_genome_assembly,_chromosome:_2	AUGUSTUS	gene	65003146	65003468	.	-	.	ID=g10169;
OX371261.1_Lypha_dubia_genome_assembly,_chromosome:_2	AUGUSTUS	mRNA	65003146	65003468	0.93	-	.	ID=g10169.t1;Parent=g10169;
OX371261.1_Lypha_dubia_genome_assembly,_chromosome:_2	AUGUSTUS	stop_codon	65003146	65003148	.	-	0	ID=g10169.t1.stop1;Parent=g10169.t1;
OX371261.1_Lypha_dubia_genome_assembly,_chromosome:_2	AUGUSTUS	CDS	65003146	65003331	0.93	-	0	ID=g10169.t1.CDS1;Parent=g10169.t1;
OX371261.1_Lypha_dubia_genome_assembly,_chromosome:_2	AUGUSTUS	exon	65003146	65003331	.	-	.	ID=g10169.t1.exon1;Parent=g10169.t1;
OX371261.1_Lypha_dubia_genome_assembly,_chromosome:_2	AUGUSTUS	intron	65003332	65003405	1	-	.	ID=g10169.t1.intron1;Parent=g10169.t1;
OX371261.1_Lypha_dubia_genome_assembly,_chromosome:_2	AUGUSTUS	CDS	65003406	65003468	1	-	0	ID=g10169.t1.CDS2;Parent=g10169.t1;
OX371261.1_Lypha_dubia_genome_assembly,_chromosome:_2	AUGUSTUS	exon	65003406	65003468	.	-	.	ID=g10169.t1.exon2;Parent=g10169.t1;
OX371261.1_Lypha_dubia_genome_assembly,_chromosome:_2	AUGUSTUS	start_codon	65003466	65003468	.	-	0	ID=g10169.t1.start1;Parent=g10169.t1;
OX371261.1_Lypha_dubia_genome_assembly,_chromosome:_2	AUGUSTUS	gene	65135214	65136964	.	+	.	ID=g10170;
OX371261.1_Lypha_dubia_genome_assembly,_chromosome:_2	AUGUSTUS	mRNA	65136527	65136964	0.51	+	.	ID=g10170.t1;Parent=g10170;
OX371261.1_Lypha_dubia_genome_assembly,_chromosome:_2	AUGUSTUS	start_codon	65136527	65136529	.	+	0	ID=g10170.t1.start1;Parent=g10170.t1;
OX371261.1_Lypha_dubia_genome_assembly,_chromosome:_2	AUGUSTUS	CDS	65136527	65136709	0.52	+	0	ID=g10170.t1.CDS1;Parent=g10170.t1;
OX371261.1_Lypha_dubia_genome_assembly,_chromosome:_2	AUGUSTUS	exon	65136527	65136709	.	+	.	ID=g10170.t1.exon1;Parent=g10170.t1;
OX371261.1_Lypha_dubia_genome_assembly,_chromosome:_2	AUGUSTUS	intron	65136710	65136802	1	+	.	ID=g10170.t1.intron1;Parent=g10170.t1;
OX371261.1_Lypha_dubia_genome_assembly,_chromosome:_2	AUGUSTUS	CDS	65136803	65136964	0.99	+	0	ID=g10170.t1.CDS2;Parent=g10170.t1;
OX371261.1_Lypha_dubia_genome_assembly,_chromosome:_2	AUGUSTUS	exon	65136803	65136964	.	+	.	ID=g10170.t1.exon2;Parent=g10170.t1;
OX371261.1_Lypha_dubia_genome_assembly,_chromosome:_2	AUGUSTUS	stop_codon	65136962	65136964	.	+	0	ID=g10170.t1.stop1;Parent=g10170.t1;
OX371261.1_Lypha_dubia_genome_assembly,_chromosome:_2	AUGUSTUS	mRNA	65135214	65136964	0.93	+	.	ID=g10170.t2;Parent=g10170;
OX371261.1_Lypha_dubia_genome_assembly,_chromosome:_2	AUGUSTUS	start_codon	65135214	65135216	.	+	0	ID=g10170.t2.start1;Parent=g10170.t2;
OX371261.1_Lypha_dubia_genome_assembly,_chromosome:_2	AUGUSTUS	CDS	65135214	65135231	0.95	+	0	ID=g10170.t2.CDS1;Parent=g10170.t2;
OX371261.1_Lypha_dubia_genome_assembly,_chromosome:_2	AUGUSTUS	exon	65135214	65135231	.	+	.	ID=g10170.t2.exon1;Parent=g10170.t2;
OX371261.1_Lypha_dubia_genome_assembly,_chromosome:_2	AUGUSTUS	intron	65135232	65136388	0.94	+	.	ID=g10170.t2.intron1;Parent=g10170.t2;
OX371261.1_Lypha_dubia_genome_assembly,_chromosome:_2	AUGUSTUS	CDS	65136389	65136709	0.94	+	0	ID=g10170.t2.CDS2;Parent=g10170.t2;
OX371261.1_Lypha_dubia_genome_assembly,_chromosome:_2	AUGUSTUS	exon	65136389	65136709	.	+	.	ID=g10170.t2.exon2;Parent=g10170.t2;
OX371261.1_Lypha_dubia_genome_assembly,_chromosome:_2	AUGUSTUS	intron	65136710	65136802	1	+	.	ID=g10170.t2.intron2;Parent=g10170.t2;
OX371261.1_Lypha_dubia_genome_assembly,_chromosome:_2	AUGUSTUS	CDS	65136803	65136964	0.99	+	0	ID=g10170.t2.CDS3;Parent=g10170.t2;
OX371261.1_Lypha_dubia_genome_assembly,_chromosome:_2	AUGUSTUS	exon	65136803	65136964	.	+	.	ID=g10170.t2.exon3;Parent=g10170.t2;
OX371261.1_Lypha_dubia_genome_assembly,_chromosome:_2	AUGUSTUS	stop_codon	65136962	65136964	.	+	0	ID=g10170.t2.stop1;Parent=g10170.t2;
OX371261.1_Lypha_dubia_genome_assembly,_chromosome:_2	AUGUSTUS	gene	65172041	65172427	.	+	.	ID=g10171;
OX371261.1_Lypha_dubia_genome_assembly,_chromosome:_2	AUGUSTUS	mRNA	65172041	65172427	1	+	.	ID=g10171.t1;Parent=g10171;
OX371261.1_Lypha_dubia_genome_assembly,_chromosome:_2	AUGUSTUS	start_codon	65172041	65172043	.	+	0	ID=g10171.t1.start1;Parent=g10171.t1;
OX371261.1_Lypha_dubia_genome_assembly,_chromosome:_2	AUGUSTUS	CDS	65172041	65172427	1	+	0	ID=g10171.t1.CDS1;Parent=g10171.t1;
OX371261.1_Lypha_dubia_genome_assembly,_chromosome:_2	AUGUSTUS	exon	65172041	65172427	.	+	.	ID=g10171.t1.exon1;Parent=g10171.t1;
OX371261.1_Lypha_dubia_genome_assembly,_chromosome:_2	AUGUSTUS	stop_codon	65172425	65172427	.	+	0	ID=g10171.t1.stop1;Parent=g10171.t1;
OX371261.1_Lypha_dubia_genome_assembly,_chromosome:_2	AUGUSTUS	gene	65172488	65173063	.	+	.	ID=g10172;
OX371261.1_Lypha_dubia_genome_assembly,_chromosome:_2	AUGUSTUS	mRNA	65172488	65173063	1	+	.	ID=g10172.t1;Parent=g10172;
OX371261.1_Lypha_dubia_genome_assembly,_chromosome:_2	AUGUSTUS	start_codon	65172488	65172490	.	+	0	ID=g10172.t1.start1;Parent=g10172.t1;
OX371261.1_Lypha_dubia_genome_assembly,_chromosome:_2	AUGUSTUS	CDS	65172488	65173063	1	+	0	ID=g10172.t1.CDS1;Parent=g10172.t1;
OX371261.1_Lypha_dubia_genome_assembly,_chromosome:_2	AUGUSTUS	exon	65172488	65173063	.	+	.	ID=g10172.t1.exon1;Parent=g10172.t1;
OX371261.1_Lypha_dubia_genome_assembly,_chromosome:_2	AUGUSTUS	stop_codon	65173061	65173063	.	+	0	ID=g10172.t1.stop1;Parent=g10172.t1;
OX371261.1_Lypha_dubia_genome_assembly,_chromosome:_2	AUGUSTUS	gene	65173867	65175379	.	+	.	ID=g10173;
OX371261.1_Lypha_dubia_genome_assembly,_chromosome:_2	AUGUSTUS	mRNA	65173867	65175379	0.23	+	.	ID=g10173.t1;Parent=g10173;
OX371261.1_Lypha_dubia_genome_assembly,_chromosome:_2	AUGUSTUS	start_codon	65173867	65173869	.	+	0	ID=g10173.t1.start1;Parent=g10173.t1;
OX371261.1_Lypha_dubia_genome_assembly,_chromosome:_2	AUGUSTUS	CDS	65173867	65175206	0.4	+	0	ID=g10173.t1.CDS1;Parent=g10173.t1;
OX371261.1_Lypha_dubia_genome_assembly,_chromosome:_2	AUGUSTUS	exon	65173867	65175206	.	+	.	ID=g10173.t1.exon1;Parent=g10173.t1;
OX371261.1_Lypha_dubia_genome_assembly,_chromosome:_2	AUGUSTUS	intron	65175207	65175264	0.25	+	.	ID=g10173.t1.intron1;Parent=g10173.t1;
OX371261.1_Lypha_dubia_genome_assembly,_chromosome:_2	AUGUSTUS	CDS	65175265	65175379	0.25	+	1	ID=g10173.t1.CDS2;Parent=g10173.t1;
OX371261.1_Lypha_dubia_genome_assembly,_chromosome:_2	AUGUSTUS	exon	65175265	65175379	.	+	.	ID=g10173.t1.exon2;Parent=g10173.t1;
OX371261.1_Lypha_dubia_genome_assembly,_chromosome:_2	AUGUSTUS	stop_codon	65175377	65175379	.	+	0	ID=g10173.t1.stop1;Parent=g10173.t1;
OX371261.1_Lypha_dubia_genome_assembly,_chromosome:_2	AUGUSTUS	gene	65175955	65176329	.	+	.	ID=g10174;
OX371261.1_Lypha_dubia_genome_assembly,_chromosome:_2	AUGUSTUS	mRNA	65175955	65176329	1	+	.	ID=g10174.t1;Parent=g10174;
OX371261.1_Lypha_dubia_genome_assembly,_chromosome:_2	AUGUSTUS	start_codon	65175955	65175957	.	+	0	ID=g10174.t1.start1;Parent=g10174.t1;
OX371261.1_Lypha_dubia_genome_assembly,_chromosome:_2	AUGUSTUS	CDS	65175955	65176329	1	+	0	ID=g10174.t1.CDS1;Parent=g10174.t1;
OX371261.1_Lypha_dubia_genome_assembly,_chromosome:_2	AUGUSTUS	exon	65175955	65176329	.	+	.	ID=g10174.t1.exon1;Parent=g10174.t1;
OX371261.1_Lypha_dubia_genome_assembly,_chromosome:_2	AUGUSTUS	stop_codon	65176327	65176329	.	+	0	ID=g10174.t1.stop1;Parent=g10174.t1;
OX371261.1_Lypha_dubia_genome_assembly,_chromosome:_2	AUGUSTUS	gene	65179911	65181727	.	-	.	ID=g10175;
OX371261.1_Lypha_dubia_genome_assembly,_chromosome:_2	AUGUSTUS	mRNA	65179911	65181727	0.6	-	.	ID=g10175.t1;Parent=g10175;
OX371261.1_Lypha_dubia_genome_assembly,_chromosome:_2	AUGUSTUS	stop_codon	65179911	65179913	.	-	0	ID=g10175.t1.stop1;Parent=g10175.t1;
OX371261.1_Lypha_dubia_genome_assembly,_chromosome:_2	AUGUSTUS	CDS	65179911	65180104	0.66	-	2	ID=g10175.t1.CDS1;Parent=g10175.t1;
OX371261.1_Lypha_dubia_genome_assembly,_chromosome:_2	AUGUSTUS	exon	65179911	65180104	.	-	.	ID=g10175.t1.exon1;Parent=g10175.t1;
OX371261.1_Lypha_dubia_genome_assembly,_chromosome:_2	AUGUSTUS	intron	65180105	65180175	0.61	-	.	ID=g10175.t1.intron1;Parent=g10175.t1;
OX371261.1_Lypha_dubia_genome_assembly,_chromosome:_2	AUGUSTUS	CDS	65180176	65181727	0.7	-	0	ID=g10175.t1.CDS2;Parent=g10175.t1;
OX371261.1_Lypha_dubia_genome_assembly,_chromosome:_2	AUGUSTUS	exon	65180176	65181727	.	-	.	ID=g10175.t1.exon2;Parent=g10175.t1;
OX371261.1_Lypha_dubia_genome_assembly,_chromosome:_2	AUGUSTUS	start_codon	65181725	65181727	.	-	0	ID=g10175.t1.start1;Parent=g10175.t1;
OX371261.1_Lypha_dubia_genome_assembly,_chromosome:_2	AUGUSTUS	gene	65185620	65188389	.	-	.	ID=g10176;
OX371261.1_Lypha_dubia_genome_assembly,_chromosome:_2	AUGUSTUS	mRNA	65185620	65188389	0.97	-	.	ID=g10176.t1;Parent=g10176;
OX371261.1_Lypha_dubia_genome_assembly,_chromosome:_2	AUGUSTUS	stop_codon	65185620	65185622	.	-	0	ID=g10176.t1.stop1;Parent=g10176.t1;
OX371261.1_Lypha_dubia_genome_assembly,_chromosome:_2	AUGUSTUS	CDS	65185620	65186342	1	-	0	ID=g10176.t1.CDS1;Parent=g10176.t1;
OX371261.1_Lypha_dubia_genome_assembly,_chromosome:_2	AUGUSTUS	exon	65185620	65186342	.	-	.	ID=g10176.t1.exon1;Parent=g10176.t1;
OX371261.1_Lypha_dubia_genome_assembly,_chromosome:_2	AUGUSTUS	intron	65186343	65186406	0.99	-	.	ID=g10176.t1.intron1;Parent=g10176.t1;
OX371261.1_Lypha_dubia_genome_assembly,_chromosome:_2	AUGUSTUS	CDS	65186407	65188389	0.97	-	0	ID=g10176.t1.CDS2;Parent=g10176.t1;
OX371261.1_Lypha_dubia_genome_assembly,_chromosome:_2	AUGUSTUS	exon	65186407	65188389	.	-	.	ID=g10176.t1.exon2;Parent=g10176.t1;
OX371261.1_Lypha_dubia_genome_assembly,_chromosome:_2	AUGUSTUS	start_codon	65188387	65188389	.	-	0	ID=g10176.t1.start1;Parent=g10176.t1;
OX371261.1_Lypha_dubia_genome_assembly,_chromosome:_2	AUGUSTUS	gene	65188496	65189206	.	-	.	ID=g10177;
OX371261.1_Lypha_dubia_genome_assembly,_chromosome:_2	AUGUSTUS	mRNA	65188496	65189206	0.98	-	.	ID=g10177.t1;Parent=g10177;
OX371261.1_Lypha_dubia_genome_assembly,_chromosome:_2	AUGUSTUS	stop_codon	65188496	65188498	.	-	0	ID=g10177.t1.stop1;Parent=g10177.t1;
OX371261.1_Lypha_dubia_genome_assembly,_chromosome:_2	AUGUSTUS	CDS	65188496	65188797	0.98	-	2	ID=g10177.t1.CDS1;Parent=g10177.t1;
OX371261.1_Lypha_dubia_genome_assembly,_chromosome:_2	AUGUSTUS	exon	65188496	65188797	.	-	.	ID=g10177.t1.exon1;Parent=g10177.t1;
OX371261.1_Lypha_dubia_genome_assembly,_chromosome:_2	AUGUSTUS	intron	65188798	65188932	1	-	.	ID=g10177.t1.intron1;Parent=g10177.t1;
OX371261.1_Lypha_dubia_genome_assembly,_chromosome:_2	AUGUSTUS	CDS	65188933	65189206	1	-	0	ID=g10177.t1.CDS2;Parent=g10177.t1;
OX371261.1_Lypha_dubia_genome_assembly,_chromosome:_2	AUGUSTUS	exon	65188933	65189206	.	-	.	ID=g10177.t1.exon2;Parent=g10177.t1;
OX371261.1_Lypha_dubia_genome_assembly,_chromosome:_2	AUGUSTUS	start_codon	65189204	65189206	.	-	0	ID=g10177.t1.start1;Parent=g10177.t1;
OX371261.1_Lypha_dubia_genome_assembly,_chromosome:_2	AUGUSTUS	gene	65189256	65189629	.	-	.	ID=g10178;
OX371261.1_Lypha_dubia_genome_assembly,_chromosome:_2	AUGUSTUS	mRNA	65189256	65189629	0.96	-	.	ID=g10178.t1;Parent=g10178;
OX371261.1_Lypha_dubia_genome_assembly,_chromosome:_2	AUGUSTUS	stop_codon	65189256	65189258	.	-	0	ID=g10178.t1.stop1;Parent=g10178.t1;
OX371261.1_Lypha_dubia_genome_assembly,_chromosome:_2	AUGUSTUS	CDS	65189256	65189307	0.96	-	1	ID=g10178.t1.CDS1;Parent=g10178.t1;
OX371261.1_Lypha_dubia_genome_assembly,_chromosome:_2	AUGUSTUS	exon	65189256	65189307	.	-	.	ID=g10178.t1.exon1;Parent=g10178.t1;
OX371261.1_Lypha_dubia_genome_assembly,_chromosome:_2	AUGUSTUS	intron	65189308	65189393	0.96	-	.	ID=g10178.t1.intron1;Parent=g10178.t1;
OX371261.1_Lypha_dubia_genome_assembly,_chromosome:_2	AUGUSTUS	CDS	65189394	65189629	0.97	-	0	ID=g10178.t1.CDS2;Parent=g10178.t1;
OX371261.1_Lypha_dubia_genome_assembly,_chromosome:_2	AUGUSTUS	exon	65189394	65189629	.	-	.	ID=g10178.t1.exon2;Parent=g10178.t1;
OX371261.1_Lypha_dubia_genome_assembly,_chromosome:_2	AUGUSTUS	start_codon	65189627	65189629	.	-	0	ID=g10178.t1.start1;Parent=g10178.t1;
OX371261.1_Lypha_dubia_genome_assembly,_chromosome:_2	AUGUSTUS	gene	65200594	65201169	.	+	.	ID=g10179;
OX371261.1_Lypha_dubia_genome_assembly,_chromosome:_2	AUGUSTUS	mRNA	65200594	65201169	0.99	+	.	ID=g10179.t1;Parent=g10179;
OX371261.1_Lypha_dubia_genome_assembly,_chromosome:_2	AUGUSTUS	start_codon	65200594	65200596	.	+	0	ID=g10179.t1.start1;Parent=g10179.t1;
OX371261.1_Lypha_dubia_genome_assembly,_chromosome:_2	AUGUSTUS	CDS	65200594	65201169	0.99	+	0	ID=g10179.t1.CDS1;Parent=g10179.t1;
OX371261.1_Lypha_dubia_genome_assembly,_chromosome:_2	AUGUSTUS	exon	65200594	65201169	.	+	.	ID=g10179.t1.exon1;Parent=g10179.t1;
OX371261.1_Lypha_dubia_genome_assembly,_chromosome:_2	AUGUSTUS	stop_codon	65201167	65201169	.	+	0	ID=g10179.t1.stop1;Parent=g10179.t1;
OX371261.1_Lypha_dubia_genome_assembly,_chromosome:_2	AUGUSTUS	gene	65203230	65203637	.	-	.	ID=g10180;
OX371261.1_Lypha_dubia_genome_assembly,_chromosome:_2	AUGUSTUS	mRNA	65203230	65203550	0.98	-	.	ID=g10180.t1;Parent=g10180;
OX371261.1_Lypha_dubia_genome_assembly,_chromosome:_2	AUGUSTUS	stop_codon	65203230	65203232	.	-	0	ID=g10180.t1.stop1;Parent=g10180.t1;
OX371261.1_Lypha_dubia_genome_assembly,_chromosome:_2	AUGUSTUS	CDS	65203230	65203550	0.98	-	0	ID=g10180.t1.CDS1;Parent=g10180.t1;
OX371261.1_Lypha_dubia_genome_assembly,_chromosome:_2	AUGUSTUS	exon	65203230	65203550	.	-	.	ID=g10180.t1.exon1;Parent=g10180.t1;
OX371261.1_Lypha_dubia_genome_assembly,_chromosome:_2	AUGUSTUS	start_codon	65203548	65203550	.	-	0	ID=g10180.t1.start1;Parent=g10180.t1;
OX371261.1_Lypha_dubia_genome_assembly,_chromosome:_2	AUGUSTUS	mRNA	65203230	65203637	0.9	-	.	ID=g10180.t2;Parent=g10180;
OX371261.1_Lypha_dubia_genome_assembly,_chromosome:_2	AUGUSTUS	stop_codon	65203230	65203232	.	-	0	ID=g10180.t2.stop1;Parent=g10180.t2;
OX371261.1_Lypha_dubia_genome_assembly,_chromosome:_2	AUGUSTUS	CDS	65203230	65203637	0.9	-	0	ID=g10180.t2.CDS1;Parent=g10180.t2;
OX371261.1_Lypha_dubia_genome_assembly,_chromosome:_2	AUGUSTUS	exon	65203230	65203637	.	-	.	ID=g10180.t2.exon1;Parent=g10180.t2;
OX371261.1_Lypha_dubia_genome_assembly,_chromosome:_2	AUGUSTUS	start_codon	65203635	65203637	.	-	0	ID=g10180.t2.start1;Parent=g10180.t2;
OX371261.1_Lypha_dubia_genome_assembly,_chromosome:_2	AUGUSTUS	gene	65217490	65218475	.	-	.	ID=g10181;
OX371261.1_Lypha_dubia_genome_assembly,_chromosome:_2	AUGUSTUS	mRNA	65217590	65218475	0.57	-	.	ID=g10181.t1;Parent=g10181;
OX371261.1_Lypha_dubia_genome_assembly,_chromosome:_2	AUGUSTUS	stop_codon	65217590	65217592	.	-	0	ID=g10181.t1.stop1;Parent=g10181.t1;
OX371261.1_Lypha_dubia_genome_assembly,_chromosome:_2	AUGUSTUS	CDS	65217590	65217867	0.7	-	2	ID=g10181.t1.CDS1;Parent=g10181.t1;
OX371261.1_Lypha_dubia_genome_assembly,_chromosome:_2	AUGUSTUS	exon	65217590	65217867	.	-	.	ID=g10181.t1.exon1;Parent=g10181.t1;
OX371261.1_Lypha_dubia_genome_assembly,_chromosome:_2	AUGUSTUS	intron	65217868	65218075	0.6	-	.	ID=g10181.t1.intron1;Parent=g10181.t1;
OX371261.1_Lypha_dubia_genome_assembly,_chromosome:_2	AUGUSTUS	CDS	65218076	65218370	0.76	-	0	ID=g10181.t1.CDS2;Parent=g10181.t1;
OX371261.1_Lypha_dubia_genome_assembly,_chromosome:_2	AUGUSTUS	exon	65218076	65218370	.	-	.	ID=g10181.t1.exon2;Parent=g10181.t1;
OX371261.1_Lypha_dubia_genome_assembly,_chromosome:_2	AUGUSTUS	intron	65218371	65218454	0.77	-	.	ID=g10181.t1.intron2;Parent=g10181.t1;
OX371261.1_Lypha_dubia_genome_assembly,_chromosome:_2	AUGUSTUS	CDS	65218455	65218475	0.79	-	0	ID=g10181.t1.CDS3;Parent=g10181.t1;
OX371261.1_Lypha_dubia_genome_assembly,_chromosome:_2	AUGUSTUS	exon	65218455	65218475	.	-	.	ID=g10181.t1.exon3;Parent=g10181.t1;
OX371261.1_Lypha_dubia_genome_assembly,_chromosome:_2	AUGUSTUS	start_codon	65218473	65218475	.	-	0	ID=g10181.t1.start1;Parent=g10181.t1;
OX371261.1_Lypha_dubia_genome_assembly,_chromosome:_2	AUGUSTUS	mRNA	65217490	65218475	0.52	-	.	ID=g10181.t2;Parent=g10181;
OX371261.1_Lypha_dubia_genome_assembly,_chromosome:_2	AUGUSTUS	stop_codon	65217490	65217492	.	-	0	ID=g10181.t2.stop1;Parent=g10181.t2;
OX371261.1_Lypha_dubia_genome_assembly,_chromosome:_2	AUGUSTUS	CDS	65217490	65217800	0.52	-	2	ID=g10181.t2.CDS1;Parent=g10181.t2;
OX371261.1_Lypha_dubia_genome_assembly,_chromosome:_2	AUGUSTUS	exon	65217490	65217800	.	-	.	ID=g10181.t2.exon1;Parent=g10181.t2;
OX371261.1_Lypha_dubia_genome_assembly,_chromosome:_2	AUGUSTUS	intron	65217801	65218417	0.52	-	.	ID=g10181.t2.intron1;Parent=g10181.t2;
OX371261.1_Lypha_dubia_genome_assembly,_chromosome:_2	AUGUSTUS	CDS	65218418	65218475	0.98	-	0	ID=g10181.t2.CDS2;Parent=g10181.t2;
OX371261.1_Lypha_dubia_genome_assembly,_chromosome:_2	AUGUSTUS	exon	65218418	65218475	.	-	.	ID=g10181.t2.exon2;Parent=g10181.t2;
OX371261.1_Lypha_dubia_genome_assembly,_chromosome:_2	AUGUSTUS	start_codon	65218473	65218475	.	-	0	ID=g10181.t2.start1;Parent=g10181.t2;
OX371261.1_Lypha_dubia_genome_assembly,_chromosome:_2	AUGUSTUS	gene	65242959	65244197	.	+	.	ID=g10182;
OX371261.1_Lypha_dubia_genome_assembly,_chromosome:_2	AUGUSTUS	mRNA	65242959	65244197	1	+	.	ID=g10182.t1;Parent=g10182;
OX371261.1_Lypha_dubia_genome_assembly,_chromosome:_2	AUGUSTUS	start_codon	65242959	65242961	.	+	0	ID=g10182.t1.start1;Parent=g10182.t1;
OX371261.1_Lypha_dubia_genome_assembly,_chromosome:_2	AUGUSTUS	CDS	65242959	65244197	1	+	0	ID=g10182.t1.CDS1;Parent=g10182.t1;
OX371261.1_Lypha_dubia_genome_assembly,_chromosome:_2	AUGUSTUS	exon	65242959	65244197	.	+	.	ID=g10182.t1.exon1;Parent=g10182.t1;
OX371261.1_Lypha_dubia_genome_assembly,_chromosome:_2	AUGUSTUS	stop_codon	65244195	65244197	.	+	0	ID=g10182.t1.stop1;Parent=g10182.t1;
OX371261.1_Lypha_dubia_genome_assembly,_chromosome:_2	AUGUSTUS	gene	65244316	65245392	.	+	.	ID=g10183;
OX371261.1_Lypha_dubia_genome_assembly,_chromosome:_2	AUGUSTUS	mRNA	65244985	65245392	1	+	.	ID=g10183.t1;Parent=g10183;
OX371261.1_Lypha_dubia_genome_assembly,_chromosome:_2	AUGUSTUS	start_codon	65244985	65244987	.	+	0	ID=g10183.t1.start1;Parent=g10183.t1;
OX371261.1_Lypha_dubia_genome_assembly,_chromosome:_2	AUGUSTUS	CDS	65244985	65245392	1	+	0	ID=g10183.t1.CDS1;Parent=g10183.t1;
OX371261.1_Lypha_dubia_genome_assembly,_chromosome:_2	AUGUSTUS	exon	65244985	65245392	.	+	.	ID=g10183.t1.exon1;Parent=g10183.t1;
OX371261.1_Lypha_dubia_genome_assembly,_chromosome:_2	AUGUSTUS	stop_codon	65245390	65245392	.	+	0	ID=g10183.t1.stop1;Parent=g10183.t1;
OX371261.1_Lypha_dubia_genome_assembly,_chromosome:_2	AUGUSTUS	mRNA	65244316	65245392	1	+	.	ID=g10183.t2;Parent=g10183;
OX371261.1_Lypha_dubia_genome_assembly,_chromosome:_2	AUGUSTUS	start_codon	65244316	65244318	.	+	0	ID=g10183.t2.start1;Parent=g10183.t2;
OX371261.1_Lypha_dubia_genome_assembly,_chromosome:_2	AUGUSTUS	CDS	65244316	65245392	1	+	0	ID=g10183.t2.CDS1;Parent=g10183.t2;
OX371261.1_Lypha_dubia_genome_assembly,_chromosome:_2	AUGUSTUS	exon	65244316	65245392	.	+	.	ID=g10183.t2.exon1;Parent=g10183.t2;
OX371261.1_Lypha_dubia_genome_assembly,_chromosome:_2	AUGUSTUS	stop_codon	65245390	65245392	.	+	0	ID=g10183.t2.stop1;Parent=g10183.t2;
OX371261.1_Lypha_dubia_genome_assembly,_chromosome:_2	AUGUSTUS	gene	65246394	65247346	.	+	.	ID=g10184;
OX371261.1_Lypha_dubia_genome_assembly,_chromosome:_2	AUGUSTUS	mRNA	65246394	65247346	0.54	+	.	ID=g10184.t1;Parent=g10184;
OX371261.1_Lypha_dubia_genome_assembly,_chromosome:_2	AUGUSTUS	start_codon	65246394	65246396	.	+	0	ID=g10184.t1.start1;Parent=g10184.t1;
OX371261.1_Lypha_dubia_genome_assembly,_chromosome:_2	AUGUSTUS	CDS	65246394	65246996	0.54	+	0	ID=g10184.t1.CDS1;Parent=g10184.t1;
OX371261.1_Lypha_dubia_genome_assembly,_chromosome:_2	AUGUSTUS	exon	65246394	65246996	.	+	.	ID=g10184.t1.exon1;Parent=g10184.t1;
OX371261.1_Lypha_dubia_genome_assembly,_chromosome:_2	AUGUSTUS	intron	65246997	65247256	0.92	+	.	ID=g10184.t1.intron1;Parent=g10184.t1;
OX371261.1_Lypha_dubia_genome_assembly,_chromosome:_2	AUGUSTUS	CDS	65247257	65247346	1	+	0	ID=g10184.t1.CDS2;Parent=g10184.t1;
OX371261.1_Lypha_dubia_genome_assembly,_chromosome:_2	AUGUSTUS	exon	65247257	65247346	.	+	.	ID=g10184.t1.exon2;Parent=g10184.t1;
OX371261.1_Lypha_dubia_genome_assembly,_chromosome:_2	AUGUSTUS	stop_codon	65247344	65247346	.	+	0	ID=g10184.t1.stop1;Parent=g10184.t1;
OX371261.1_Lypha_dubia_genome_assembly,_chromosome:_2	AUGUSTUS	gene	65247469	65247939	.	+	.	ID=g10185;
OX371261.1_Lypha_dubia_genome_assembly,_chromosome:_2	AUGUSTUS	mRNA	65247469	65247939	1	+	.	ID=g10185.t1;Parent=g10185;
OX371261.1_Lypha_dubia_genome_assembly,_chromosome:_2	AUGUSTUS	start_codon	65247469	65247471	.	+	0	ID=g10185.t1.start1;Parent=g10185.t1;
OX371261.1_Lypha_dubia_genome_assembly,_chromosome:_2	AUGUSTUS	CDS	65247469	65247939	1	+	0	ID=g10185.t1.CDS1;Parent=g10185.t1;
OX371261.1_Lypha_dubia_genome_assembly,_chromosome:_2	AUGUSTUS	exon	65247469	65247939	.	+	.	ID=g10185.t1.exon1;Parent=g10185.t1;
OX371261.1_Lypha_dubia_genome_assembly,_chromosome:_2	AUGUSTUS	stop_codon	65247937	65247939	.	+	0	ID=g10185.t1.stop1;Parent=g10185.t1;
OX371261.1_Lypha_dubia_genome_assembly,_chromosome:_2	AUGUSTUS	mRNA	65247469	65247839	0.93	+	.	ID=g10185.t2;Parent=g10185;
OX371261.1_Lypha_dubia_genome_assembly,_chromosome:_2	AUGUSTUS	start_codon	65247469	65247471	.	+	0	ID=g10185.t2.start1;Parent=g10185.t2;
OX371261.1_Lypha_dubia_genome_assembly,_chromosome:_2	AUGUSTUS	CDS	65247469	65247733	0.93	+	0	ID=g10185.t2.CDS1;Parent=g10185.t2;
OX371261.1_Lypha_dubia_genome_assembly,_chromosome:_2	AUGUSTUS	exon	65247469	65247733	.	+	.	ID=g10185.t2.exon1;Parent=g10185.t2;
OX371261.1_Lypha_dubia_genome_assembly,_chromosome:_2	AUGUSTUS	intron	65247734	65247786	0.93	+	.	ID=g10185.t2.intron1;Parent=g10185.t2;
OX371261.1_Lypha_dubia_genome_assembly,_chromosome:_2	AUGUSTUS	CDS	65247787	65247839	0.93	+	2	ID=g10185.t2.CDS2;Parent=g10185.t2;
OX371261.1_Lypha_dubia_genome_assembly,_chromosome:_2	AUGUSTUS	exon	65247787	65247839	.	+	.	ID=g10185.t2.exon2;Parent=g10185.t2;
OX371261.1_Lypha_dubia_genome_assembly,_chromosome:_2	AUGUSTUS	stop_codon	65247837	65247839	.	+	0	ID=g10185.t2.stop1;Parent=g10185.t2;
OX371261.1_Lypha_dubia_genome_assembly,_chromosome:_2	AUGUSTUS	gene	65320797	65321969	.	-	.	ID=g10186;
OX371261.1_Lypha_dubia_genome_assembly,_chromosome:_2	AUGUSTUS	mRNA	65320797	65321969	0.69	-	.	ID=g10186.t1;Parent=g10186;
OX371261.1_Lypha_dubia_genome_assembly,_chromosome:_2	AUGUSTUS	stop_codon	65320797	65320799	.	-	0	ID=g10186.t1.stop1;Parent=g10186.t1;
OX371261.1_Lypha_dubia_genome_assembly,_chromosome:_2	AUGUSTUS	CDS	65320797	65320956	0.99	-	1	ID=g10186.t1.CDS1;Parent=g10186.t1;
OX371261.1_Lypha_dubia_genome_assembly,_chromosome:_2	AUGUSTUS	exon	65320797	65320956	.	-	.	ID=g10186.t1.exon1;Parent=g10186.t1;
OX371261.1_Lypha_dubia_genome_assembly,_chromosome:_2	AUGUSTUS	intron	65320957	65321376	0.72	-	.	ID=g10186.t1.intron1;Parent=g10186.t1;
OX371261.1_Lypha_dubia_genome_assembly,_chromosome:_2	AUGUSTUS	CDS	65321377	65321445	0.72	-	1	ID=g10186.t1.CDS2;Parent=g10186.t1;
OX371261.1_Lypha_dubia_genome_assembly,_chromosome:_2	AUGUSTUS	exon	65321377	65321445	.	-	.	ID=g10186.t1.exon2;Parent=g10186.t1;
OX371261.1_Lypha_dubia_genome_assembly,_chromosome:_2	AUGUSTUS	intron	65321446	65321507	1	-	.	ID=g10186.t1.intron2;Parent=g10186.t1;
OX371261.1_Lypha_dubia_genome_assembly,_chromosome:_2	AUGUSTUS	CDS	65321508	65321608	0.98	-	0	ID=g10186.t1.CDS3;Parent=g10186.t1;
OX371261.1_Lypha_dubia_genome_assembly,_chromosome:_2	AUGUSTUS	exon	65321508	65321608	.	-	.	ID=g10186.t1.exon3;Parent=g10186.t1;
OX371261.1_Lypha_dubia_genome_assembly,_chromosome:_2	AUGUSTUS	intron	65321609	65321676	0.98	-	.	ID=g10186.t1.intron3;Parent=g10186.t1;
OX371261.1_Lypha_dubia_genome_assembly,_chromosome:_2	AUGUSTUS	CDS	65321677	65321702	1	-	2	ID=g10186.t1.CDS4;Parent=g10186.t1;
OX371261.1_Lypha_dubia_genome_assembly,_chromosome:_2	AUGUSTUS	exon	65321677	65321702	.	-	.	ID=g10186.t1.exon4;Parent=g10186.t1;
OX371261.1_Lypha_dubia_genome_assembly,_chromosome:_2	AUGUSTUS	intron	65321703	65321755	1	-	.	ID=g10186.t1.intron4;Parent=g10186.t1;
OX371261.1_Lypha_dubia_genome_assembly,_chromosome:_2	AUGUSTUS	CDS	65321756	65321830	1	-	2	ID=g10186.t1.CDS5;Parent=g10186.t1;
OX371261.1_Lypha_dubia_genome_assembly,_chromosome:_2	AUGUSTUS	exon	65321756	65321830	.	-	.	ID=g10186.t1.exon5;Parent=g10186.t1;
OX371261.1_Lypha_dubia_genome_assembly,_chromosome:_2	AUGUSTUS	intron	65321831	65321911	1	-	.	ID=g10186.t1.intron5;Parent=g10186.t1;
OX371261.1_Lypha_dubia_genome_assembly,_chromosome:_2	AUGUSTUS	CDS	65321912	65321969	1	-	0	ID=g10186.t1.CDS6;Parent=g10186.t1;
OX371261.1_Lypha_dubia_genome_assembly,_chromosome:_2	AUGUSTUS	exon	65321912	65321969	.	-	.	ID=g10186.t1.exon6;Parent=g10186.t1;
OX371261.1_Lypha_dubia_genome_assembly,_chromosome:_2	AUGUSTUS	start_codon	65321967	65321969	.	-	0	ID=g10186.t1.start1;Parent=g10186.t1;
OX371261.1_Lypha_dubia_genome_assembly,_chromosome:_2	AUGUSTUS	gene	65421852	65423566	.	+	.	ID=g10187;
OX371261.1_Lypha_dubia_genome_assembly,_chromosome:_2	AUGUSTUS	mRNA	65421852	65423566	0.58	+	.	ID=g10187.t1;Parent=g10187;
OX371261.1_Lypha_dubia_genome_assembly,_chromosome:_2	AUGUSTUS	start_codon	65421852	65421854	.	+	0	ID=g10187.t1.start1;Parent=g10187.t1;
OX371261.1_Lypha_dubia_genome_assembly,_chromosome:_2	AUGUSTUS	CDS	65421852	65422521	0.64	+	0	ID=g10187.t1.CDS1;Parent=g10187.t1;
OX371261.1_Lypha_dubia_genome_assembly,_chromosome:_2	AUGUSTUS	exon	65421852	65422521	.	+	.	ID=g10187.t1.exon1;Parent=g10187.t1;
OX371261.1_Lypha_dubia_genome_assembly,_chromosome:_2	AUGUSTUS	intron	65422522	65423477	0.58	+	.	ID=g10187.t1.intron1;Parent=g10187.t1;
OX371261.1_Lypha_dubia_genome_assembly,_chromosome:_2	AUGUSTUS	CDS	65423478	65423566	0.58	+	2	ID=g10187.t1.CDS2;Parent=g10187.t1;
OX371261.1_Lypha_dubia_genome_assembly,_chromosome:_2	AUGUSTUS	exon	65423478	65423566	.	+	.	ID=g10187.t1.exon2;Parent=g10187.t1;
OX371261.1_Lypha_dubia_genome_assembly,_chromosome:_2	AUGUSTUS	stop_codon	65423564	65423566	.	+	0	ID=g10187.t1.stop1;Parent=g10187.t1;
OX371261.1_Lypha_dubia_genome_assembly,_chromosome:_2	AUGUSTUS	mRNA	65421852	65422912	0.58	+	.	ID=g10187.t2;Parent=g10187;
OX371261.1_Lypha_dubia_genome_assembly,_chromosome:_2	AUGUSTUS	start_codon	65421852	65421854	.	+	0	ID=g10187.t2.start1;Parent=g10187.t2;
OX371261.1_Lypha_dubia_genome_assembly,_chromosome:_2	AUGUSTUS	CDS	65421852	65422521	0.76	+	0	ID=g10187.t2.CDS1;Parent=g10187.t2;
OX371261.1_Lypha_dubia_genome_assembly,_chromosome:_2	AUGUSTUS	exon	65421852	65422521	.	+	.	ID=g10187.t2.exon1;Parent=g10187.t2;
OX371261.1_Lypha_dubia_genome_assembly,_chromosome:_2	AUGUSTUS	intron	65422522	65422577	0.59	+	.	ID=g10187.t2.intron1;Parent=g10187.t2;
OX371261.1_Lypha_dubia_genome_assembly,_chromosome:_2	AUGUSTUS	CDS	65422578	65422912	0.59	+	2	ID=g10187.t2.CDS2;Parent=g10187.t2;
OX371261.1_Lypha_dubia_genome_assembly,_chromosome:_2	AUGUSTUS	exon	65422578	65422912	.	+	.	ID=g10187.t2.exon2;Parent=g10187.t2;
OX371261.1_Lypha_dubia_genome_assembly,_chromosome:_2	AUGUSTUS	stop_codon	65422910	65422912	.	+	0	ID=g10187.t2.stop1;Parent=g10187.t2;
OX371261.1_Lypha_dubia_genome_assembly,_chromosome:_2	AUGUSTUS	gene	65424396	65426057	.	-	.	ID=g10188;
OX371261.1_Lypha_dubia_genome_assembly,_chromosome:_2	AUGUSTUS	mRNA	65424396	65426057	1	-	.	ID=g10188.t1;Parent=g10188;
OX371261.1_Lypha_dubia_genome_assembly,_chromosome:_2	AUGUSTUS	stop_codon	65424396	65424398	.	-	0	ID=g10188.t1.stop1;Parent=g10188.t1;
OX371261.1_Lypha_dubia_genome_assembly,_chromosome:_2	AUGUSTUS	CDS	65424396	65426057	1	-	0	ID=g10188.t1.CDS1;Parent=g10188.t1;
OX371261.1_Lypha_dubia_genome_assembly,_chromosome:_2	AUGUSTUS	exon	65424396	65426057	.	-	.	ID=g10188.t1.exon1;Parent=g10188.t1;
OX371261.1_Lypha_dubia_genome_assembly,_chromosome:_2	AUGUSTUS	start_codon	65426055	65426057	.	-	0	ID=g10188.t1.start1;Parent=g10188.t1;
OX371261.1_Lypha_dubia_genome_assembly,_chromosome:_2	AUGUSTUS	gene	65431983	65432396	.	+	.	ID=g10189;
OX371261.1_Lypha_dubia_genome_assembly,_chromosome:_2	AUGUSTUS	mRNA	65431983	65432396	0.95	+	.	ID=g10189.t1;Parent=g10189;
OX371261.1_Lypha_dubia_genome_assembly,_chromosome:_2	AUGUSTUS	start_codon	65431983	65431985	.	+	0	ID=g10189.t1.start1;Parent=g10189.t1;
OX371261.1_Lypha_dubia_genome_assembly,_chromosome:_2	AUGUSTUS	CDS	65431983	65432396	0.95	+	0	ID=g10189.t1.CDS1;Parent=g10189.t1;
OX371261.1_Lypha_dubia_genome_assembly,_chromosome:_2	AUGUSTUS	exon	65431983	65432396	.	+	.	ID=g10189.t1.exon1;Parent=g10189.t1;
OX371261.1_Lypha_dubia_genome_assembly,_chromosome:_2	AUGUSTUS	stop_codon	65432394	65432396	.	+	0	ID=g10189.t1.stop1;Parent=g10189.t1;
OX371261.1_Lypha_dubia_genome_assembly,_chromosome:_2	AUGUSTUS	gene	65432828	65434349	.	+	.	ID=g10190;
OX371261.1_Lypha_dubia_genome_assembly,_chromosome:_2	AUGUSTUS	mRNA	65432828	65434349	0.21	+	.	ID=g10190.t1;Parent=g10190;
OX371261.1_Lypha_dubia_genome_assembly,_chromosome:_2	AUGUSTUS	start_codon	65432828	65432830	.	+	0	ID=g10190.t1.start1;Parent=g10190.t1;
OX371261.1_Lypha_dubia_genome_assembly,_chromosome:_2	AUGUSTUS	CDS	65432828	65432977	0.55	+	0	ID=g10190.t1.CDS1;Parent=g10190.t1;
OX371261.1_Lypha_dubia_genome_assembly,_chromosome:_2	AUGUSTUS	exon	65432828	65432977	.	+	.	ID=g10190.t1.exon1;Parent=g10190.t1;
OX371261.1_Lypha_dubia_genome_assembly,_chromosome:_2	AUGUSTUS	intron	65432978	65433821	0.55	+	.	ID=g10190.t1.intron1;Parent=g10190.t1;
OX371261.1_Lypha_dubia_genome_assembly,_chromosome:_2	AUGUSTUS	CDS	65433822	65433963	0.94	+	0	ID=g10190.t1.CDS2;Parent=g10190.t1;
OX371261.1_Lypha_dubia_genome_assembly,_chromosome:_2	AUGUSTUS	exon	65433822	65433963	.	+	.	ID=g10190.t1.exon2;Parent=g10190.t1;
OX371261.1_Lypha_dubia_genome_assembly,_chromosome:_2	AUGUSTUS	intron	65433964	65434050	0.94	+	.	ID=g10190.t1.intron2;Parent=g10190.t1;
OX371261.1_Lypha_dubia_genome_assembly,_chromosome:_2	AUGUSTUS	CDS	65434051	65434349	0.31	+	2	ID=g10190.t1.CDS3;Parent=g10190.t1;
OX371261.1_Lypha_dubia_genome_assembly,_chromosome:_2	AUGUSTUS	exon	65434051	65434349	.	+	.	ID=g10190.t1.exon3;Parent=g10190.t1;
OX371261.1_Lypha_dubia_genome_assembly,_chromosome:_2	AUGUSTUS	stop_codon	65434347	65434349	.	+	0	ID=g10190.t1.stop1;Parent=g10190.t1;
OX371261.1_Lypha_dubia_genome_assembly,_chromosome:_2	AUGUSTUS	gene	65445911	65448185	.	+	.	ID=g10191;
OX371261.1_Lypha_dubia_genome_assembly,_chromosome:_2	AUGUSTUS	mRNA	65445911	65448185	0.11	+	.	ID=g10191.t1;Parent=g10191;
OX371261.1_Lypha_dubia_genome_assembly,_chromosome:_2	AUGUSTUS	start_codon	65445911	65445913	.	+	0	ID=g10191.t1.start1;Parent=g10191.t1;
OX371261.1_Lypha_dubia_genome_assembly,_chromosome:_2	AUGUSTUS	CDS	65445911	65446032	0.88	+	0	ID=g10191.t1.CDS1;Parent=g10191.t1;
OX371261.1_Lypha_dubia_genome_assembly,_chromosome:_2	AUGUSTUS	exon	65445911	65446032	.	+	.	ID=g10191.t1.exon1;Parent=g10191.t1;
OX371261.1_Lypha_dubia_genome_assembly,_chromosome:_2	AUGUSTUS	intron	65446033	65446817	0.88	+	.	ID=g10191.t1.intron1;Parent=g10191.t1;
OX371261.1_Lypha_dubia_genome_assembly,_chromosome:_2	AUGUSTUS	CDS	65446818	65447017	0.86	+	1	ID=g10191.t1.CDS2;Parent=g10191.t1;
OX371261.1_Lypha_dubia_genome_assembly,_chromosome:_2	AUGUSTUS	exon	65446818	65447017	.	+	.	ID=g10191.t1.exon2;Parent=g10191.t1;
OX371261.1_Lypha_dubia_genome_assembly,_chromosome:_2	AUGUSTUS	intron	65447018	65447104	0.97	+	.	ID=g10191.t1.intron2;Parent=g10191.t1;
OX371261.1_Lypha_dubia_genome_assembly,_chromosome:_2	AUGUSTUS	CDS	65447105	65447268	0.66	+	2	ID=g10191.t1.CDS3;Parent=g10191.t1;
OX371261.1_Lypha_dubia_genome_assembly,_chromosome:_2	AUGUSTUS	exon	65447105	65447268	.	+	.	ID=g10191.t1.exon3;Parent=g10191.t1;
OX371261.1_Lypha_dubia_genome_assembly,_chromosome:_2	AUGUSTUS	intron	65447269	65448164	0.11	+	.	ID=g10191.t1.intron3;Parent=g10191.t1;
OX371261.1_Lypha_dubia_genome_assembly,_chromosome:_2	AUGUSTUS	CDS	65448165	65448185	0.13	+	0	ID=g10191.t1.CDS4;Parent=g10191.t1;
OX371261.1_Lypha_dubia_genome_assembly,_chromosome:_2	AUGUSTUS	exon	65448165	65448185	.	+	.	ID=g10191.t1.exon4;Parent=g10191.t1;
OX371261.1_Lypha_dubia_genome_assembly,_chromosome:_2	AUGUSTUS	stop_codon	65448183	65448185	.	+	0	ID=g10191.t1.stop1;Parent=g10191.t1;
OX371261.1_Lypha_dubia_genome_assembly,_chromosome:_2	AUGUSTUS	gene	65462624	65466772	.	-	.	ID=g10192;
OX371261.1_Lypha_dubia_genome_assembly,_chromosome:_2	AUGUSTUS	mRNA	65462624	65466772	0.91	-	.	ID=g10192.t1;Parent=g10192;
OX371261.1_Lypha_dubia_genome_assembly,_chromosome:_2	AUGUSTUS	stop_codon	65462624	65462626	.	-	0	ID=g10192.t1.stop1;Parent=g10192.t1;
OX371261.1_Lypha_dubia_genome_assembly,_chromosome:_2	AUGUSTUS	CDS	65462624	65462838	0.93	-	2	ID=g10192.t1.CDS1;Parent=g10192.t1;
OX371261.1_Lypha_dubia_genome_assembly,_chromosome:_2	AUGUSTUS	exon	65462624	65462838	.	-	.	ID=g10192.t1.exon1;Parent=g10192.t1;
OX371261.1_Lypha_dubia_genome_assembly,_chromosome:_2	AUGUSTUS	intron	65462839	65466213	0.91	-	.	ID=g10192.t1.intron1;Parent=g10192.t1;
OX371261.1_Lypha_dubia_genome_assembly,_chromosome:_2	AUGUSTUS	CDS	65466214	65466772	0.91	-	0	ID=g10192.t1.CDS2;Parent=g10192.t1;
OX371261.1_Lypha_dubia_genome_assembly,_chromosome:_2	AUGUSTUS	exon	65466214	65466772	.	-	.	ID=g10192.t1.exon2;Parent=g10192.t1;
OX371261.1_Lypha_dubia_genome_assembly,_chromosome:_2	AUGUSTUS	start_codon	65466770	65466772	.	-	0	ID=g10192.t1.start1;Parent=g10192.t1;
OX371261.1_Lypha_dubia_genome_assembly,_chromosome:_2	AUGUSTUS	gene	65483624	65500126	.	+	.	ID=g10193;
OX371261.1_Lypha_dubia_genome_assembly,_chromosome:_2	AUGUSTUS	mRNA	65483624	65500126	0.71	+	.	ID=g10193.t1;Parent=g10193;
OX371261.1_Lypha_dubia_genome_assembly,_chromosome:_2	AUGUSTUS	start_codon	65483624	65483626	.	+	0	ID=g10193.t1.start1;Parent=g10193.t1;
OX371261.1_Lypha_dubia_genome_assembly,_chromosome:_2	AUGUSTUS	CDS	65483624	65483646	0.86	+	0	ID=g10193.t1.CDS1;Parent=g10193.t1;
OX371261.1_Lypha_dubia_genome_assembly,_chromosome:_2	AUGUSTUS	exon	65483624	65483646	.	+	.	ID=g10193.t1.exon1;Parent=g10193.t1;
OX371261.1_Lypha_dubia_genome_assembly,_chromosome:_2	AUGUSTUS	intron	65483647	65483724	0.84	+	.	ID=g10193.t1.intron1;Parent=g10193.t1;
OX371261.1_Lypha_dubia_genome_assembly,_chromosome:_2	AUGUSTUS	CDS	65483725	65483891	0.84	+	1	ID=g10193.t1.CDS2;Parent=g10193.t1;
OX371261.1_Lypha_dubia_genome_assembly,_chromosome:_2	AUGUSTUS	exon	65483725	65483891	.	+	.	ID=g10193.t1.exon2;Parent=g10193.t1;
OX371261.1_Lypha_dubia_genome_assembly,_chromosome:_2	AUGUSTUS	intron	65483892	65498793	0.86	+	.	ID=g10193.t1.intron2;Parent=g10193.t1;
OX371261.1_Lypha_dubia_genome_assembly,_chromosome:_2	AUGUSTUS	CDS	65498794	65498907	0.86	+	2	ID=g10193.t1.CDS3;Parent=g10193.t1;
OX371261.1_Lypha_dubia_genome_assembly,_chromosome:_2	AUGUSTUS	exon	65498794	65498907	.	+	.	ID=g10193.t1.exon3;Parent=g10193.t1;
OX371261.1_Lypha_dubia_genome_assembly,_chromosome:_2	AUGUSTUS	intron	65498908	65498962	0.86	+	.	ID=g10193.t1.intron3;Parent=g10193.t1;
OX371261.1_Lypha_dubia_genome_assembly,_chromosome:_2	AUGUSTUS	CDS	65498963	65499052	0.99	+	2	ID=g10193.t1.CDS4;Parent=g10193.t1;
OX371261.1_Lypha_dubia_genome_assembly,_chromosome:_2	AUGUSTUS	exon	65498963	65499052	.	+	.	ID=g10193.t1.exon4;Parent=g10193.t1;
OX371261.1_Lypha_dubia_genome_assembly,_chromosome:_2	AUGUSTUS	intron	65499053	65499116	0.97	+	.	ID=g10193.t1.intron4;Parent=g10193.t1;
OX371261.1_Lypha_dubia_genome_assembly,_chromosome:_2	AUGUSTUS	CDS	65499117	65500126	0.97	+	2	ID=g10193.t1.CDS5;Parent=g10193.t1;
OX371261.1_Lypha_dubia_genome_assembly,_chromosome:_2	AUGUSTUS	exon	65499117	65500126	.	+	.	ID=g10193.t1.exon5;Parent=g10193.t1;
OX371261.1_Lypha_dubia_genome_assembly,_chromosome:_2	AUGUSTUS	stop_codon	65500124	65500126	.	+	0	ID=g10193.t1.stop1;Parent=g10193.t1;
OX371261.1_Lypha_dubia_genome_assembly,_chromosome:_2	AUGUSTUS	gene	65500444	65502502	.	-	.	ID=g10194;
OX371261.1_Lypha_dubia_genome_assembly,_chromosome:_2	AUGUSTUS	mRNA	65500444	65502502	0.59	-	.	ID=g10194.t1;Parent=g10194;
OX371261.1_Lypha_dubia_genome_assembly,_chromosome:_2	AUGUSTUS	stop_codon	65500444	65500446	.	-	0	ID=g10194.t1.stop1;Parent=g10194.t1;
OX371261.1_Lypha_dubia_genome_assembly,_chromosome:_2	AUGUSTUS	CDS	65500444	65500611	1	-	0	ID=g10194.t1.CDS1;Parent=g10194.t1;
OX371261.1_Lypha_dubia_genome_assembly,_chromosome:_2	AUGUSTUS	exon	65500444	65500611	.	-	.	ID=g10194.t1.exon1;Parent=g10194.t1;
OX371261.1_Lypha_dubia_genome_assembly,_chromosome:_2	AUGUSTUS	intron	65500612	65500900	1	-	.	ID=g10194.t1.intron1;Parent=g10194.t1;
OX371261.1_Lypha_dubia_genome_assembly,_chromosome:_2	AUGUSTUS	CDS	65500901	65501091	1	-	2	ID=g10194.t1.CDS2;Parent=g10194.t1;
OX371261.1_Lypha_dubia_genome_assembly,_chromosome:_2	AUGUSTUS	exon	65500901	65501091	.	-	.	ID=g10194.t1.exon2;Parent=g10194.t1;
OX371261.1_Lypha_dubia_genome_assembly,_chromosome:_2	AUGUSTUS	intron	65501092	65501160	0.96	-	.	ID=g10194.t1.intron2;Parent=g10194.t1;
OX371261.1_Lypha_dubia_genome_assembly,_chromosome:_2	AUGUSTUS	CDS	65501161	65501384	0.96	-	1	ID=g10194.t1.CDS3;Parent=g10194.t1;
OX371261.1_Lypha_dubia_genome_assembly,_chromosome:_2	AUGUSTUS	exon	65501161	65501384	.	-	.	ID=g10194.t1.exon3;Parent=g10194.t1;
OX371261.1_Lypha_dubia_genome_assembly,_chromosome:_2	AUGUSTUS	intron	65501385	65501547	1	-	.	ID=g10194.t1.intron3;Parent=g10194.t1;
OX371261.1_Lypha_dubia_genome_assembly,_chromosome:_2	AUGUSTUS	CDS	65501548	65501624	1	-	0	ID=g10194.t1.CDS4;Parent=g10194.t1;
OX371261.1_Lypha_dubia_genome_assembly,_chromosome:_2	AUGUSTUS	exon	65501548	65501624	.	-	.	ID=g10194.t1.exon4;Parent=g10194.t1;
OX371261.1_Lypha_dubia_genome_assembly,_chromosome:_2	AUGUSTUS	intron	65501625	65502402	0.78	-	.	ID=g10194.t1.intron4;Parent=g10194.t1;
OX371261.1_Lypha_dubia_genome_assembly,_chromosome:_2	AUGUSTUS	CDS	65502403	65502435	0.78	-	0	ID=g10194.t1.CDS5;Parent=g10194.t1;
OX371261.1_Lypha_dubia_genome_assembly,_chromosome:_2	AUGUSTUS	exon	65502403	65502435	.	-	.	ID=g10194.t1.exon5;Parent=g10194.t1;
OX371261.1_Lypha_dubia_genome_assembly,_chromosome:_2	AUGUSTUS	intron	65502436	65502484	0.81	-	.	ID=g10194.t1.intron5;Parent=g10194.t1;
OX371261.1_Lypha_dubia_genome_assembly,_chromosome:_2	AUGUSTUS	CDS	65502485	65502502	0.82	-	0	ID=g10194.t1.CDS6;Parent=g10194.t1;
OX371261.1_Lypha_dubia_genome_assembly,_chromosome:_2	AUGUSTUS	exon	65502485	65502502	.	-	.	ID=g10194.t1.exon6;Parent=g10194.t1;
OX371261.1_Lypha_dubia_genome_assembly,_chromosome:_2	AUGUSTUS	start_codon	65502500	65502502	.	-	0	ID=g10194.t1.start1;Parent=g10194.t1;
OX371261.1_Lypha_dubia_genome_assembly,_chromosome:_2	AUGUSTUS	gene	65526662	65527145	.	+	.	ID=g10195;
OX371261.1_Lypha_dubia_genome_assembly,_chromosome:_2	AUGUSTUS	mRNA	65526662	65527145	0.99	+	.	ID=g10195.t1;Parent=g10195;
OX371261.1_Lypha_dubia_genome_assembly,_chromosome:_2	AUGUSTUS	start_codon	65526662	65526664	.	+	0	ID=g10195.t1.start1;Parent=g10195.t1;
OX371261.1_Lypha_dubia_genome_assembly,_chromosome:_2	AUGUSTUS	CDS	65526662	65526674	1	+	0	ID=g10195.t1.CDS1;Parent=g10195.t1;
OX371261.1_Lypha_dubia_genome_assembly,_chromosome:_2	AUGUSTUS	exon	65526662	65526674	.	+	.	ID=g10195.t1.exon1;Parent=g10195.t1;
OX371261.1_Lypha_dubia_genome_assembly,_chromosome:_2	AUGUSTUS	intron	65526675	65526768	0.99	+	.	ID=g10195.t1.intron1;Parent=g10195.t1;
OX371261.1_Lypha_dubia_genome_assembly,_chromosome:_2	AUGUSTUS	CDS	65526769	65527145	0.99	+	2	ID=g10195.t1.CDS2;Parent=g10195.t1;
OX371261.1_Lypha_dubia_genome_assembly,_chromosome:_2	AUGUSTUS	exon	65526769	65527145	.	+	.	ID=g10195.t1.exon2;Parent=g10195.t1;
OX371261.1_Lypha_dubia_genome_assembly,_chromosome:_2	AUGUSTUS	stop_codon	65527143	65527145	.	+	0	ID=g10195.t1.stop1;Parent=g10195.t1;
OX371261.1_Lypha_dubia_genome_assembly,_chromosome:_2	AUGUSTUS	gene	65527404	65527928	.	+	.	ID=g10196;
OX371261.1_Lypha_dubia_genome_assembly,_chromosome:_2	AUGUSTUS	mRNA	65527404	65527928	1	+	.	ID=g10196.t1;Parent=g10196;
OX371261.1_Lypha_dubia_genome_assembly,_chromosome:_2	AUGUSTUS	start_codon	65527404	65527406	.	+	0	ID=g10196.t1.start1;Parent=g10196.t1;
OX371261.1_Lypha_dubia_genome_assembly,_chromosome:_2	AUGUSTUS	CDS	65527404	65527928	1	+	0	ID=g10196.t1.CDS1;Parent=g10196.t1;
OX371261.1_Lypha_dubia_genome_assembly,_chromosome:_2	AUGUSTUS	exon	65527404	65527928	.	+	.	ID=g10196.t1.exon1;Parent=g10196.t1;
OX371261.1_Lypha_dubia_genome_assembly,_chromosome:_2	AUGUSTUS	stop_codon	65527926	65527928	.	+	0	ID=g10196.t1.stop1;Parent=g10196.t1;
OX371261.1_Lypha_dubia_genome_assembly,_chromosome:_2	AUGUSTUS	gene	65527992	65528531	.	+	.	ID=g10197;
OX371261.1_Lypha_dubia_genome_assembly,_chromosome:_2	AUGUSTUS	mRNA	65527992	65528531	0.61	+	.	ID=g10197.t1;Parent=g10197;
OX371261.1_Lypha_dubia_genome_assembly,_chromosome:_2	AUGUSTUS	start_codon	65527992	65527994	.	+	0	ID=g10197.t1.start1;Parent=g10197.t1;
OX371261.1_Lypha_dubia_genome_assembly,_chromosome:_2	AUGUSTUS	CDS	65527992	65528531	0.61	+	0	ID=g10197.t1.CDS1;Parent=g10197.t1;
OX371261.1_Lypha_dubia_genome_assembly,_chromosome:_2	AUGUSTUS	exon	65527992	65528531	.	+	.	ID=g10197.t1.exon1;Parent=g10197.t1;
OX371261.1_Lypha_dubia_genome_assembly,_chromosome:_2	AUGUSTUS	stop_codon	65528529	65528531	.	+	0	ID=g10197.t1.stop1;Parent=g10197.t1;
OX371261.1_Lypha_dubia_genome_assembly,_chromosome:_2	AUGUSTUS	gene	65529296	65530483	.	+	.	ID=g10198;
OX371261.1_Lypha_dubia_genome_assembly,_chromosome:_2	AUGUSTUS	mRNA	65529296	65530483	0.43	+	.	ID=g10198.t1;Parent=g10198;
OX371261.1_Lypha_dubia_genome_assembly,_chromosome:_2	AUGUSTUS	start_codon	65529296	65529298	.	+	0	ID=g10198.t1.start1;Parent=g10198.t1;
OX371261.1_Lypha_dubia_genome_assembly,_chromosome:_2	AUGUSTUS	CDS	65529296	65529405	0.9	+	0	ID=g10198.t1.CDS1;Parent=g10198.t1;
OX371261.1_Lypha_dubia_genome_assembly,_chromosome:_2	AUGUSTUS	exon	65529296	65529405	.	+	.	ID=g10198.t1.exon1;Parent=g10198.t1;
OX371261.1_Lypha_dubia_genome_assembly,_chromosome:_2	AUGUSTUS	intron	65529406	65529467	1	+	.	ID=g10198.t1.intron1;Parent=g10198.t1;
OX371261.1_Lypha_dubia_genome_assembly,_chromosome:_2	AUGUSTUS	CDS	65529468	65529574	0.54	+	1	ID=g10198.t1.CDS2;Parent=g10198.t1;
OX371261.1_Lypha_dubia_genome_assembly,_chromosome:_2	AUGUSTUS	exon	65529468	65529574	.	+	.	ID=g10198.t1.exon2;Parent=g10198.t1;
OX371261.1_Lypha_dubia_genome_assembly,_chromosome:_2	AUGUSTUS	intron	65529575	65529797	0.51	+	.	ID=g10198.t1.intron2;Parent=g10198.t1;
OX371261.1_Lypha_dubia_genome_assembly,_chromosome:_2	AUGUSTUS	CDS	65529798	65530483	0.81	+	2	ID=g10198.t1.CDS3;Parent=g10198.t1;
OX371261.1_Lypha_dubia_genome_assembly,_chromosome:_2	AUGUSTUS	exon	65529798	65530483	.	+	.	ID=g10198.t1.exon3;Parent=g10198.t1;
OX371261.1_Lypha_dubia_genome_assembly,_chromosome:_2	AUGUSTUS	stop_codon	65530481	65530483	.	+	0	ID=g10198.t1.stop1;Parent=g10198.t1;
OX371261.1_Lypha_dubia_genome_assembly,_chromosome:_2	AUGUSTUS	gene	65546283	65547146	.	+	.	ID=g10199;
OX371261.1_Lypha_dubia_genome_assembly,_chromosome:_2	AUGUSTUS	mRNA	65546283	65547146	0.98	+	.	ID=g10199.t1;Parent=g10199;
OX371261.1_Lypha_dubia_genome_assembly,_chromosome:_2	AUGUSTUS	start_codon	65546283	65546285	.	+	0	ID=g10199.t1.start1;Parent=g10199.t1;
OX371261.1_Lypha_dubia_genome_assembly,_chromosome:_2	AUGUSTUS	CDS	65546283	65547146	0.98	+	0	ID=g10199.t1.CDS1;Parent=g10199.t1;
OX371261.1_Lypha_dubia_genome_assembly,_chromosome:_2	AUGUSTUS	exon	65546283	65547146	.	+	.	ID=g10199.t1.exon1;Parent=g10199.t1;
OX371261.1_Lypha_dubia_genome_assembly,_chromosome:_2	AUGUSTUS	stop_codon	65547144	65547146	.	+	0	ID=g10199.t1.stop1;Parent=g10199.t1;
OX371261.1_Lypha_dubia_genome_assembly,_chromosome:_2	AUGUSTUS	gene	65547276	65548161	.	+	.	ID=g10200;
OX371261.1_Lypha_dubia_genome_assembly,_chromosome:_2	AUGUSTUS	mRNA	65547276	65548161	0.97	+	.	ID=g10200.t1;Parent=g10200;
OX371261.1_Lypha_dubia_genome_assembly,_chromosome:_2	AUGUSTUS	start_codon	65547276	65547278	.	+	0	ID=g10200.t1.start1;Parent=g10200.t1;
OX371261.1_Lypha_dubia_genome_assembly,_chromosome:_2	AUGUSTUS	CDS	65547276	65547438	0.97	+	0	ID=g10200.t1.CDS1;Parent=g10200.t1;
OX371261.1_Lypha_dubia_genome_assembly,_chromosome:_2	AUGUSTUS	exon	65547276	65547438	.	+	.	ID=g10200.t1.exon1;Parent=g10200.t1;
OX371261.1_Lypha_dubia_genome_assembly,_chromosome:_2	AUGUSTUS	intron	65547439	65547501	1	+	.	ID=g10200.t1.intron1;Parent=g10200.t1;
OX371261.1_Lypha_dubia_genome_assembly,_chromosome:_2	AUGUSTUS	CDS	65547502	65547623	1	+	2	ID=g10200.t1.CDS2;Parent=g10200.t1;
OX371261.1_Lypha_dubia_genome_assembly,_chromosome:_2	AUGUSTUS	exon	65547502	65547623	.	+	.	ID=g10200.t1.exon2;Parent=g10200.t1;
OX371261.1_Lypha_dubia_genome_assembly,_chromosome:_2	AUGUSTUS	intron	65547624	65547677	1	+	.	ID=g10200.t1.intron2;Parent=g10200.t1;
OX371261.1_Lypha_dubia_genome_assembly,_chromosome:_2	AUGUSTUS	CDS	65547678	65547827	1	+	0	ID=g10200.t1.CDS3;Parent=g10200.t1;
OX371261.1_Lypha_dubia_genome_assembly,_chromosome:_2	AUGUSTUS	exon	65547678	65547827	.	+	.	ID=g10200.t1.exon3;Parent=g10200.t1;
OX371261.1_Lypha_dubia_genome_assembly,_chromosome:_2	AUGUSTUS	intron	65547828	65547887	1	+	.	ID=g10200.t1.intron3;Parent=g10200.t1;
OX371261.1_Lypha_dubia_genome_assembly,_chromosome:_2	AUGUSTUS	CDS	65547888	65548045	1	+	0	ID=g10200.t1.CDS4;Parent=g10200.t1;
OX371261.1_Lypha_dubia_genome_assembly,_chromosome:_2	AUGUSTUS	exon	65547888	65548045	.	+	.	ID=g10200.t1.exon4;Parent=g10200.t1;
OX371261.1_Lypha_dubia_genome_assembly,_chromosome:_2	AUGUSTUS	intron	65548046	65548109	1	+	.	ID=g10200.t1.intron4;Parent=g10200.t1;
OX371261.1_Lypha_dubia_genome_assembly,_chromosome:_2	AUGUSTUS	CDS	65548110	65548161	1	+	1	ID=g10200.t1.CDS5;Parent=g10200.t1;
OX371261.1_Lypha_dubia_genome_assembly,_chromosome:_2	AUGUSTUS	exon	65548110	65548161	.	+	.	ID=g10200.t1.exon5;Parent=g10200.t1;
OX371261.1_Lypha_dubia_genome_assembly,_chromosome:_2	AUGUSTUS	stop_codon	65548159	65548161	.	+	0	ID=g10200.t1.stop1;Parent=g10200.t1;
OX371261.1_Lypha_dubia_genome_assembly,_chromosome:_2	AUGUSTUS	gene	65564800	65566056	.	-	.	ID=g10201;
OX371261.1_Lypha_dubia_genome_assembly,_chromosome:_2	AUGUSTUS	mRNA	65564800	65566056	0.57	-	.	ID=g10201.t1;Parent=g10201;
OX371261.1_Lypha_dubia_genome_assembly,_chromosome:_2	AUGUSTUS	stop_codon	65564800	65564802	.	-	0	ID=g10201.t1.stop1;Parent=g10201.t1;
OX371261.1_Lypha_dubia_genome_assembly,_chromosome:_2	AUGUSTUS	CDS	65564800	65565001	0.58	-	1	ID=g10201.t1.CDS1;Parent=g10201.t1;
OX371261.1_Lypha_dubia_genome_assembly,_chromosome:_2	AUGUSTUS	exon	65564800	65565001	.	-	.	ID=g10201.t1.exon1;Parent=g10201.t1;
OX371261.1_Lypha_dubia_genome_assembly,_chromosome:_2	AUGUSTUS	intron	65565002	65566042	0.57	-	.	ID=g10201.t1.intron1;Parent=g10201.t1;
OX371261.1_Lypha_dubia_genome_assembly,_chromosome:_2	AUGUSTUS	CDS	65566043	65566056	0.6	-	0	ID=g10201.t1.CDS2;Parent=g10201.t1;
OX371261.1_Lypha_dubia_genome_assembly,_chromosome:_2	AUGUSTUS	exon	65566043	65566056	.	-	.	ID=g10201.t1.exon2;Parent=g10201.t1;
OX371261.1_Lypha_dubia_genome_assembly,_chromosome:_2	AUGUSTUS	start_codon	65566054	65566056	.	-	0	ID=g10201.t1.start1;Parent=g10201.t1;
OX371261.1_Lypha_dubia_genome_assembly,_chromosome:_2	AUGUSTUS	gene	65579647	65580054	.	-	.	ID=g10202;
OX371261.1_Lypha_dubia_genome_assembly,_chromosome:_2	AUGUSTUS	mRNA	65579647	65580054	1	-	.	ID=g10202.t1;Parent=g10202;
OX371261.1_Lypha_dubia_genome_assembly,_chromosome:_2	AUGUSTUS	stop_codon	65579647	65579649	.	-	0	ID=g10202.t1.stop1;Parent=g10202.t1;
OX371261.1_Lypha_dubia_genome_assembly,_chromosome:_2	AUGUSTUS	CDS	65579647	65580054	1	-	0	ID=g10202.t1.CDS1;Parent=g10202.t1;
OX371261.1_Lypha_dubia_genome_assembly,_chromosome:_2	AUGUSTUS	exon	65579647	65580054	.	-	.	ID=g10202.t1.exon1;Parent=g10202.t1;
OX371261.1_Lypha_dubia_genome_assembly,_chromosome:_2	AUGUSTUS	start_codon	65580052	65580054	.	-	0	ID=g10202.t1.start1;Parent=g10202.t1;
OX371261.1_Lypha_dubia_genome_assembly,_chromosome:_2	AUGUSTUS	gene	65580220	65580480	.	-	.	ID=g10203;
OX371261.1_Lypha_dubia_genome_assembly,_chromosome:_2	AUGUSTUS	mRNA	65580220	65580480	1	-	.	ID=g10203.t1;Parent=g10203;
OX371261.1_Lypha_dubia_genome_assembly,_chromosome:_2	AUGUSTUS	stop_codon	65580220	65580222	.	-	0	ID=g10203.t1.stop1;Parent=g10203.t1;
OX371261.1_Lypha_dubia_genome_assembly,_chromosome:_2	AUGUSTUS	CDS	65580220	65580480	1	-	0	ID=g10203.t1.CDS1;Parent=g10203.t1;
OX371261.1_Lypha_dubia_genome_assembly,_chromosome:_2	AUGUSTUS	exon	65580220	65580480	.	-	.	ID=g10203.t1.exon1;Parent=g10203.t1;
OX371261.1_Lypha_dubia_genome_assembly,_chromosome:_2	AUGUSTUS	start_codon	65580478	65580480	.	-	0	ID=g10203.t1.start1;Parent=g10203.t1;
OX371261.1_Lypha_dubia_genome_assembly,_chromosome:_2	AUGUSTUS	gene	65585311	65585965	.	-	.	ID=g10204;
OX371261.1_Lypha_dubia_genome_assembly,_chromosome:_2	AUGUSTUS	mRNA	65585311	65585965	0.77	-	.	ID=g10204.t1;Parent=g10204;
OX371261.1_Lypha_dubia_genome_assembly,_chromosome:_2	AUGUSTUS	stop_codon	65585311	65585313	.	-	0	ID=g10204.t1.stop1;Parent=g10204.t1;
OX371261.1_Lypha_dubia_genome_assembly,_chromosome:_2	AUGUSTUS	CDS	65585311	65585478	0.77	-	0	ID=g10204.t1.CDS1;Parent=g10204.t1;
OX371261.1_Lypha_dubia_genome_assembly,_chromosome:_2	AUGUSTUS	exon	65585311	65585478	.	-	.	ID=g10204.t1.exon1;Parent=g10204.t1;
OX371261.1_Lypha_dubia_genome_assembly,_chromosome:_2	AUGUSTUS	intron	65585479	65585566	1	-	.	ID=g10204.t1.intron1;Parent=g10204.t1;
OX371261.1_Lypha_dubia_genome_assembly,_chromosome:_2	AUGUSTUS	CDS	65585567	65585582	0.98	-	1	ID=g10204.t1.CDS2;Parent=g10204.t1;
OX371261.1_Lypha_dubia_genome_assembly,_chromosome:_2	AUGUSTUS	exon	65585567	65585582	.	-	.	ID=g10204.t1.exon2;Parent=g10204.t1;
OX371261.1_Lypha_dubia_genome_assembly,_chromosome:_2	AUGUSTUS	intron	65585583	65585702	0.98	-	.	ID=g10204.t1.intron2;Parent=g10204.t1;
OX371261.1_Lypha_dubia_genome_assembly,_chromosome:_2	AUGUSTUS	CDS	65585703	65585965	1	-	0	ID=g10204.t1.CDS3;Parent=g10204.t1;
OX371261.1_Lypha_dubia_genome_assembly,_chromosome:_2	AUGUSTUS	exon	65585703	65585965	.	-	.	ID=g10204.t1.exon3;Parent=g10204.t1;
OX371261.1_Lypha_dubia_genome_assembly,_chromosome:_2	AUGUSTUS	start_codon	65585963	65585965	.	-	0	ID=g10204.t1.start1;Parent=g10204.t1;
OX371261.1_Lypha_dubia_genome_assembly,_chromosome:_2	AUGUSTUS	gene	65598904	65637240	.	+	.	ID=g10205;
OX371261.1_Lypha_dubia_genome_assembly,_chromosome:_2	AUGUSTUS	mRNA	65598904	65637240	0.03	+	.	ID=g10205.t1;Parent=g10205;
OX371261.1_Lypha_dubia_genome_assembly,_chromosome:_2	AUGUSTUS	start_codon	65598904	65598906	.	+	0	ID=g10205.t1.start1;Parent=g10205.t1;
OX371261.1_Lypha_dubia_genome_assembly,_chromosome:_2	AUGUSTUS	CDS	65598904	65598964	0.22	+	0	ID=g10205.t1.CDS1;Parent=g10205.t1;
OX371261.1_Lypha_dubia_genome_assembly,_chromosome:_2	AUGUSTUS	exon	65598904	65598964	.	+	.	ID=g10205.t1.exon1;Parent=g10205.t1;
OX371261.1_Lypha_dubia_genome_assembly,_chromosome:_2	AUGUSTUS	intron	65598965	65602909	0.22	+	.	ID=g10205.t1.intron1;Parent=g10205.t1;
OX371261.1_Lypha_dubia_genome_assembly,_chromosome:_2	AUGUSTUS	CDS	65602910	65603428	0.98	+	2	ID=g10205.t1.CDS2;Parent=g10205.t1;
OX371261.1_Lypha_dubia_genome_assembly,_chromosome:_2	AUGUSTUS	exon	65602910	65603428	.	+	.	ID=g10205.t1.exon2;Parent=g10205.t1;
OX371261.1_Lypha_dubia_genome_assembly,_chromosome:_2	AUGUSTUS	intron	65603429	65603514	1	+	.	ID=g10205.t1.intron2;Parent=g10205.t1;
OX371261.1_Lypha_dubia_genome_assembly,_chromosome:_2	AUGUSTUS	CDS	65603515	65603679	1	+	2	ID=g10205.t1.CDS3;Parent=g10205.t1;
OX371261.1_Lypha_dubia_genome_assembly,_chromosome:_2	AUGUSTUS	exon	65603515	65603679	.	+	.	ID=g10205.t1.exon3;Parent=g10205.t1;
OX371261.1_Lypha_dubia_genome_assembly,_chromosome:_2	AUGUSTUS	intron	65603680	65607892	0.35	+	.	ID=g10205.t1.intron3;Parent=g10205.t1;
OX371261.1_Lypha_dubia_genome_assembly,_chromosome:_2	AUGUSTUS	CDS	65607893	65608021	0.32	+	2	ID=g10205.t1.CDS4;Parent=g10205.t1;
OX371261.1_Lypha_dubia_genome_assembly,_chromosome:_2	AUGUSTUS	exon	65607893	65608021	.	+	.	ID=g10205.t1.exon4;Parent=g10205.t1;
OX371261.1_Lypha_dubia_genome_assembly,_chromosome:_2	AUGUSTUS	intron	65608022	65628459	0.69	+	.	ID=g10205.t1.intron4;Parent=g10205.t1;
OX371261.1_Lypha_dubia_genome_assembly,_chromosome:_2	AUGUSTUS	CDS	65628460	65628624	0.74	+	2	ID=g10205.t1.CDS5;Parent=g10205.t1;
OX371261.1_Lypha_dubia_genome_assembly,_chromosome:_2	AUGUSTUS	exon	65628460	65628624	.	+	.	ID=g10205.t1.exon5;Parent=g10205.t1;
OX371261.1_Lypha_dubia_genome_assembly,_chromosome:_2	AUGUSTUS	intron	65628625	65636851	0.22	+	.	ID=g10205.t1.intron5;Parent=g10205.t1;
OX371261.1_Lypha_dubia_genome_assembly,_chromosome:_2	AUGUSTUS	CDS	65636852	65637240	0.22	+	2	ID=g10205.t1.CDS6;Parent=g10205.t1;
OX371261.1_Lypha_dubia_genome_assembly,_chromosome:_2	AUGUSTUS	exon	65636852	65637240	.	+	.	ID=g10205.t1.exon6;Parent=g10205.t1;
OX371261.1_Lypha_dubia_genome_assembly,_chromosome:_2	AUGUSTUS	stop_codon	65637238	65637240	.	+	0	ID=g10205.t1.stop1;Parent=g10205.t1;
OX371261.1_Lypha_dubia_genome_assembly,_chromosome:_2	AUGUSTUS	gene	65675013	65675633	.	+	.	ID=g10206;
OX371261.1_Lypha_dubia_genome_assembly,_chromosome:_2	AUGUSTUS	mRNA	65675013	65675633	1	+	.	ID=g10206.t1;Parent=g10206;
OX371261.1_Lypha_dubia_genome_assembly,_chromosome:_2	AUGUSTUS	start_codon	65675013	65675015	.	+	0	ID=g10206.t1.start1;Parent=g10206.t1;
OX371261.1_Lypha_dubia_genome_assembly,_chromosome:_2	AUGUSTUS	CDS	65675013	65675633	1	+	0	ID=g10206.t1.CDS1;Parent=g10206.t1;
OX371261.1_Lypha_dubia_genome_assembly,_chromosome:_2	AUGUSTUS	exon	65675013	65675633	.	+	.	ID=g10206.t1.exon1;Parent=g10206.t1;
OX371261.1_Lypha_dubia_genome_assembly,_chromosome:_2	AUGUSTUS	stop_codon	65675631	65675633	.	+	0	ID=g10206.t1.stop1;Parent=g10206.t1;
OX371261.1_Lypha_dubia_genome_assembly,_chromosome:_2	AUGUSTUS	gene	65677993	65679403	.	-	.	ID=g10207;
OX371261.1_Lypha_dubia_genome_assembly,_chromosome:_2	AUGUSTUS	mRNA	65677993	65679403	0.94	-	.	ID=g10207.t1;Parent=g10207;
OX371261.1_Lypha_dubia_genome_assembly,_chromosome:_2	AUGUSTUS	stop_codon	65677993	65677995	.	-	0	ID=g10207.t1.stop1;Parent=g10207.t1;
OX371261.1_Lypha_dubia_genome_assembly,_chromosome:_2	AUGUSTUS	CDS	65677993	65678705	0.94	-	2	ID=g10207.t1.CDS1;Parent=g10207.t1;
OX371261.1_Lypha_dubia_genome_assembly,_chromosome:_2	AUGUSTUS	exon	65677993	65678705	.	-	.	ID=g10207.t1.exon1;Parent=g10207.t1;
OX371261.1_Lypha_dubia_genome_assembly,_chromosome:_2	AUGUSTUS	intron	65678706	65678832	0.94	-	.	ID=g10207.t1.intron1;Parent=g10207.t1;
OX371261.1_Lypha_dubia_genome_assembly,_chromosome:_2	AUGUSTUS	CDS	65678833	65679403	1	-	0	ID=g10207.t1.CDS2;Parent=g10207.t1;
OX371261.1_Lypha_dubia_genome_assembly,_chromosome:_2	AUGUSTUS	exon	65678833	65679403	.	-	.	ID=g10207.t1.exon2;Parent=g10207.t1;
OX371261.1_Lypha_dubia_genome_assembly,_chromosome:_2	AUGUSTUS	start_codon	65679401	65679403	.	-	0	ID=g10207.t1.start1;Parent=g10207.t1;
OX371261.1_Lypha_dubia_genome_assembly,_chromosome:_2	AUGUSTUS	gene	65680887	65682075	.	-	.	ID=g10208;
OX371261.1_Lypha_dubia_genome_assembly,_chromosome:_2	AUGUSTUS	mRNA	65680887	65682075	0.92	-	.	ID=g10208.t1;Parent=g10208;
OX371261.1_Lypha_dubia_genome_assembly,_chromosome:_2	AUGUSTUS	stop_codon	65680887	65680889	.	-	0	ID=g10208.t1.stop1;Parent=g10208.t1;
OX371261.1_Lypha_dubia_genome_assembly,_chromosome:_2	AUGUSTUS	CDS	65680887	65681411	1	-	0	ID=g10208.t1.CDS1;Parent=g10208.t1;
OX371261.1_Lypha_dubia_genome_assembly,_chromosome:_2	AUGUSTUS	exon	65680887	65681411	.	-	.	ID=g10208.t1.exon1;Parent=g10208.t1;
OX371261.1_Lypha_dubia_genome_assembly,_chromosome:_2	AUGUSTUS	intron	65681412	65681474	0.99	-	.	ID=g10208.t1.intron1;Parent=g10208.t1;
OX371261.1_Lypha_dubia_genome_assembly,_chromosome:_2	AUGUSTUS	CDS	65681475	65681700	0.92	-	1	ID=g10208.t1.CDS2;Parent=g10208.t1;
OX371261.1_Lypha_dubia_genome_assembly,_chromosome:_2	AUGUSTUS	exon	65681475	65681700	.	-	.	ID=g10208.t1.exon2;Parent=g10208.t1;
OX371261.1_Lypha_dubia_genome_assembly,_chromosome:_2	AUGUSTUS	intron	65681701	65681761	0.93	-	.	ID=g10208.t1.intron2;Parent=g10208.t1;
OX371261.1_Lypha_dubia_genome_assembly,_chromosome:_2	AUGUSTUS	CDS	65681762	65682075	1	-	0	ID=g10208.t1.CDS3;Parent=g10208.t1;
OX371261.1_Lypha_dubia_genome_assembly,_chromosome:_2	AUGUSTUS	exon	65681762	65682075	.	-	.	ID=g10208.t1.exon3;Parent=g10208.t1;
OX371261.1_Lypha_dubia_genome_assembly,_chromosome:_2	AUGUSTUS	start_codon	65682073	65682075	.	-	0	ID=g10208.t1.start1;Parent=g10208.t1;
OX371261.1_Lypha_dubia_genome_assembly,_chromosome:_2	AUGUSTUS	mRNA	65680887	65682075	0.5	-	.	ID=g10208.t2;Parent=g10208;
OX371261.1_Lypha_dubia_genome_assembly,_chromosome:_2	AUGUSTUS	stop_codon	65680887	65680889	.	-	0	ID=g10208.t2.stop1;Parent=g10208.t2;
OX371261.1_Lypha_dubia_genome_assembly,_chromosome:_2	AUGUSTUS	CDS	65680887	65681411	0.77	-	0	ID=g10208.t2.CDS1;Parent=g10208.t2;
OX371261.1_Lypha_dubia_genome_assembly,_chromosome:_2	AUGUSTUS	exon	65680887	65681411	.	-	.	ID=g10208.t2.exon1;Parent=g10208.t2;
OX371261.1_Lypha_dubia_genome_assembly,_chromosome:_2	AUGUSTUS	intron	65681412	65681850	0.5	-	.	ID=g10208.t2.intron1;Parent=g10208.t2;
OX371261.1_Lypha_dubia_genome_assembly,_chromosome:_2	AUGUSTUS	CDS	65681851	65682075	0.5	-	0	ID=g10208.t2.CDS2;Parent=g10208.t2;
OX371261.1_Lypha_dubia_genome_assembly,_chromosome:_2	AUGUSTUS	exon	65681851	65682075	.	-	.	ID=g10208.t2.exon2;Parent=g10208.t2;
OX371261.1_Lypha_dubia_genome_assembly,_chromosome:_2	AUGUSTUS	start_codon	65682073	65682075	.	-	0	ID=g10208.t2.start1;Parent=g10208.t2;
OX371261.1_Lypha_dubia_genome_assembly,_chromosome:_2	AUGUSTUS	gene	65687630	65688327	.	+	.	ID=g10209;
OX371261.1_Lypha_dubia_genome_assembly,_chromosome:_2	AUGUSTUS	mRNA	65687630	65688327	0.85	+	.	ID=g10209.t1;Parent=g10209;
OX371261.1_Lypha_dubia_genome_assembly,_chromosome:_2	AUGUSTUS	start_codon	65687630	65687632	.	+	0	ID=g10209.t1.start1;Parent=g10209.t1;
OX371261.1_Lypha_dubia_genome_assembly,_chromosome:_2	AUGUSTUS	CDS	65687630	65687772	0.89	+	0	ID=g10209.t1.CDS1;Parent=g10209.t1;
OX371261.1_Lypha_dubia_genome_assembly,_chromosome:_2	AUGUSTUS	exon	65687630	65687772	.	+	.	ID=g10209.t1.exon1;Parent=g10209.t1;
OX371261.1_Lypha_dubia_genome_assembly,_chromosome:_2	AUGUSTUS	intron	65687773	65687849	0.89	+	.	ID=g10209.t1.intron1;Parent=g10209.t1;
OX371261.1_Lypha_dubia_genome_assembly,_chromosome:_2	AUGUSTUS	CDS	65687850	65688327	0.85	+	1	ID=g10209.t1.CDS2;Parent=g10209.t1;
OX371261.1_Lypha_dubia_genome_assembly,_chromosome:_2	AUGUSTUS	exon	65687850	65688327	.	+	.	ID=g10209.t1.exon2;Parent=g10209.t1;
OX371261.1_Lypha_dubia_genome_assembly,_chromosome:_2	AUGUSTUS	stop_codon	65688325	65688327	.	+	0	ID=g10209.t1.stop1;Parent=g10209.t1;
OX371261.1_Lypha_dubia_genome_assembly,_chromosome:_2	AUGUSTUS	gene	65687818	65688327	.	+	.	ID=g10210;
OX371261.1_Lypha_dubia_genome_assembly,_chromosome:_2	AUGUSTUS	mRNA	65687818	65688327	0.92	+	.	ID=g10210.t1;Parent=g10210;
OX371261.1_Lypha_dubia_genome_assembly,_chromosome:_2	AUGUSTUS	start_codon	65687818	65687820	.	+	0	ID=g10210.t1.start1;Parent=g10210.t1;
OX371261.1_Lypha_dubia_genome_assembly,_chromosome:_2	AUGUSTUS	CDS	65687818	65688327	0.92	+	0	ID=g10210.t1.CDS1;Parent=g10210.t1;
OX371261.1_Lypha_dubia_genome_assembly,_chromosome:_2	AUGUSTUS	exon	65687818	65688327	.	+	.	ID=g10210.t1.exon1;Parent=g10210.t1;
OX371261.1_Lypha_dubia_genome_assembly,_chromosome:_2	AUGUSTUS	stop_codon	65688325	65688327	.	+	0	ID=g10210.t1.stop1;Parent=g10210.t1;
OX371261.1_Lypha_dubia_genome_assembly,_chromosome:_2	AUGUSTUS	gene	65735384	65741780	.	-	.	ID=g10211;
OX371261.1_Lypha_dubia_genome_assembly,_chromosome:_2	AUGUSTUS	mRNA	65735384	65741780	0.15	-	.	ID=g10211.t1;Parent=g10211;
OX371261.1_Lypha_dubia_genome_assembly,_chromosome:_2	AUGUSTUS	stop_codon	65735384	65735386	.	-	0	ID=g10211.t1.stop1;Parent=g10211.t1;
OX371261.1_Lypha_dubia_genome_assembly,_chromosome:_2	AUGUSTUS	CDS	65735384	65735445	0.19	-	2	ID=g10211.t1.CDS1;Parent=g10211.t1;
OX371261.1_Lypha_dubia_genome_assembly,_chromosome:_2	AUGUSTUS	exon	65735384	65735445	.	-	.	ID=g10211.t1.exon1;Parent=g10211.t1;
OX371261.1_Lypha_dubia_genome_assembly,_chromosome:_2	AUGUSTUS	intron	65735446	65740608	0.17	-	.	ID=g10211.t1.intron1;Parent=g10211.t1;
OX371261.1_Lypha_dubia_genome_assembly,_chromosome:_2	AUGUSTUS	CDS	65740609	65740648	0.86	-	0	ID=g10211.t1.CDS2;Parent=g10211.t1;
OX371261.1_Lypha_dubia_genome_assembly,_chromosome:_2	AUGUSTUS	exon	65740609	65740648	.	-	.	ID=g10211.t1.exon2;Parent=g10211.t1;
OX371261.1_Lypha_dubia_genome_assembly,_chromosome:_2	AUGUSTUS	intron	65740649	65740706	1	-	.	ID=g10211.t1.intron2;Parent=g10211.t1;
OX371261.1_Lypha_dubia_genome_assembly,_chromosome:_2	AUGUSTUS	CDS	65740707	65741780	0.94	-	0	ID=g10211.t1.CDS3;Parent=g10211.t1;
OX371261.1_Lypha_dubia_genome_assembly,_chromosome:_2	AUGUSTUS	exon	65740707	65741780	.	-	.	ID=g10211.t1.exon3;Parent=g10211.t1;
OX371261.1_Lypha_dubia_genome_assembly,_chromosome:_2	AUGUSTUS	start_codon	65741778	65741780	.	-	0	ID=g10211.t1.start1;Parent=g10211.t1;
OX371261.1_Lypha_dubia_genome_assembly,_chromosome:_2	AUGUSTUS	gene	65757481	65758698	.	-	.	ID=g10212;
OX371261.1_Lypha_dubia_genome_assembly,_chromosome:_2	AUGUSTUS	mRNA	65757481	65758698	0.99	-	.	ID=g10212.t1;Parent=g10212;
OX371261.1_Lypha_dubia_genome_assembly,_chromosome:_2	AUGUSTUS	stop_codon	65757481	65757483	.	-	0	ID=g10212.t1.stop1;Parent=g10212.t1;
OX371261.1_Lypha_dubia_genome_assembly,_chromosome:_2	AUGUSTUS	CDS	65757481	65758698	0.99	-	0	ID=g10212.t1.CDS1;Parent=g10212.t1;
OX371261.1_Lypha_dubia_genome_assembly,_chromosome:_2	AUGUSTUS	exon	65757481	65758698	.	-	.	ID=g10212.t1.exon1;Parent=g10212.t1;
OX371261.1_Lypha_dubia_genome_assembly,_chromosome:_2	AUGUSTUS	start_codon	65758696	65758698	.	-	0	ID=g10212.t1.start1;Parent=g10212.t1;
OX371261.1_Lypha_dubia_genome_assembly,_chromosome:_2	AUGUSTUS	gene	65758855	65759214	.	-	.	ID=g10213;
OX371261.1_Lypha_dubia_genome_assembly,_chromosome:_2	AUGUSTUS	mRNA	65758855	65759214	0.96	-	.	ID=g10213.t1;Parent=g10213;
OX371261.1_Lypha_dubia_genome_assembly,_chromosome:_2	AUGUSTUS	stop_codon	65758855	65758857	.	-	0	ID=g10213.t1.stop1;Parent=g10213.t1;
OX371261.1_Lypha_dubia_genome_assembly,_chromosome:_2	AUGUSTUS	CDS	65758855	65759214	0.96	-	0	ID=g10213.t1.CDS1;Parent=g10213.t1;
OX371261.1_Lypha_dubia_genome_assembly,_chromosome:_2	AUGUSTUS	exon	65758855	65759214	.	-	.	ID=g10213.t1.exon1;Parent=g10213.t1;
OX371261.1_Lypha_dubia_genome_assembly,_chromosome:_2	AUGUSTUS	start_codon	65759212	65759214	.	-	0	ID=g10213.t1.start1;Parent=g10213.t1;
OX371261.1_Lypha_dubia_genome_assembly,_chromosome:_2	AUGUSTUS	gene	65759295	65761599	.	-	.	ID=g10214;
OX371261.1_Lypha_dubia_genome_assembly,_chromosome:_2	AUGUSTUS	mRNA	65759295	65761599	0.53	-	.	ID=g10214.t1;Parent=g10214;
OX371261.1_Lypha_dubia_genome_assembly,_chromosome:_2	AUGUSTUS	stop_codon	65759295	65759297	.	-	0	ID=g10214.t1.stop1;Parent=g10214.t1;
OX371261.1_Lypha_dubia_genome_assembly,_chromosome:_2	AUGUSTUS	CDS	65759295	65759324	0.84	-	0	ID=g10214.t1.CDS1;Parent=g10214.t1;
OX371261.1_Lypha_dubia_genome_assembly,_chromosome:_2	AUGUSTUS	exon	65759295	65759324	.	-	.	ID=g10214.t1.exon1;Parent=g10214.t1;
OX371261.1_Lypha_dubia_genome_assembly,_chromosome:_2	AUGUSTUS	intron	65759325	65759427	0.84	-	.	ID=g10214.t1.intron1;Parent=g10214.t1;
OX371261.1_Lypha_dubia_genome_assembly,_chromosome:_2	AUGUSTUS	CDS	65759428	65759755	0.56	-	1	ID=g10214.t1.CDS2;Parent=g10214.t1;
OX371261.1_Lypha_dubia_genome_assembly,_chromosome:_2	AUGUSTUS	exon	65759428	65759755	.	-	.	ID=g10214.t1.exon2;Parent=g10214.t1;
OX371261.1_Lypha_dubia_genome_assembly,_chromosome:_2	AUGUSTUS	intron	65759756	65760328	0.65	-	.	ID=g10214.t1.intron2;Parent=g10214.t1;
OX371261.1_Lypha_dubia_genome_assembly,_chromosome:_2	AUGUSTUS	CDS	65760329	65761599	0.75	-	0	ID=g10214.t1.CDS3;Parent=g10214.t1;
OX371261.1_Lypha_dubia_genome_assembly,_chromosome:_2	AUGUSTUS	exon	65760329	65761599	.	-	.	ID=g10214.t1.exon3;Parent=g10214.t1;
OX371261.1_Lypha_dubia_genome_assembly,_chromosome:_2	AUGUSTUS	start_codon	65761597	65761599	.	-	0	ID=g10214.t1.start1;Parent=g10214.t1;
OX371261.1_Lypha_dubia_genome_assembly,_chromosome:_2	AUGUSTUS	mRNA	65759295	65761599	0.32	-	.	ID=g10214.t2;Parent=g10214;
OX371261.1_Lypha_dubia_genome_assembly,_chromosome:_2	AUGUSTUS	stop_codon	65759295	65759297	.	-	0	ID=g10214.t2.stop1;Parent=g10214.t2;
OX371261.1_Lypha_dubia_genome_assembly,_chromosome:_2	AUGUSTUS	CDS	65759295	65759324	0.83	-	0	ID=g10214.t2.CDS1;Parent=g10214.t2;
OX371261.1_Lypha_dubia_genome_assembly,_chromosome:_2	AUGUSTUS	exon	65759295	65759324	.	-	.	ID=g10214.t2.exon1;Parent=g10214.t2;
OX371261.1_Lypha_dubia_genome_assembly,_chromosome:_2	AUGUSTUS	intron	65759325	65759427	0.83	-	.	ID=g10214.t2.intron1;Parent=g10214.t2;
OX371261.1_Lypha_dubia_genome_assembly,_chromosome:_2	AUGUSTUS	CDS	65759428	65759755	0.62	-	1	ID=g10214.t2.CDS2;Parent=g10214.t2;
OX371261.1_Lypha_dubia_genome_assembly,_chromosome:_2	AUGUSTUS	exon	65759428	65759755	.	-	.	ID=g10214.t2.exon2;Parent=g10214.t2;
OX371261.1_Lypha_dubia_genome_assembly,_chromosome:_2	AUGUSTUS	intron	65759756	65760856	0.37	-	.	ID=g10214.t2.intron2;Parent=g10214.t2;
OX371261.1_Lypha_dubia_genome_assembly,_chromosome:_2	AUGUSTUS	CDS	65760857	65761599	0.4	-	0	ID=g10214.t2.CDS3;Parent=g10214.t2;
OX371261.1_Lypha_dubia_genome_assembly,_chromosome:_2	AUGUSTUS	exon	65760857	65761599	.	-	.	ID=g10214.t2.exon3;Parent=g10214.t2;
OX371261.1_Lypha_dubia_genome_assembly,_chromosome:_2	AUGUSTUS	start_codon	65761597	65761599	.	-	0	ID=g10214.t2.start1;Parent=g10214.t2;
OX371261.1_Lypha_dubia_genome_assembly,_chromosome:_2	AUGUSTUS	gene	65873535	65874390	.	-	.	ID=g10215;
OX371261.1_Lypha_dubia_genome_assembly,_chromosome:_2	AUGUSTUS	mRNA	65873535	65874390	0.67	-	.	ID=g10215.t1;Parent=g10215;
OX371261.1_Lypha_dubia_genome_assembly,_chromosome:_2	AUGUSTUS	stop_codon	65873535	65873537	.	-	0	ID=g10215.t1.stop1;Parent=g10215.t1;
OX371261.1_Lypha_dubia_genome_assembly,_chromosome:_2	AUGUSTUS	CDS	65873535	65873552	0.67	-	0	ID=g10215.t1.CDS1;Parent=g10215.t1;
OX371261.1_Lypha_dubia_genome_assembly,_chromosome:_2	AUGUSTUS	exon	65873535	65873552	.	-	.	ID=g10215.t1.exon1;Parent=g10215.t1;
OX371261.1_Lypha_dubia_genome_assembly,_chromosome:_2	AUGUSTUS	intron	65873553	65873670	0.67	-	.	ID=g10215.t1.intron1;Parent=g10215.t1;
OX371261.1_Lypha_dubia_genome_assembly,_chromosome:_2	AUGUSTUS	CDS	65873671	65874390	0.99	-	0	ID=g10215.t1.CDS2;Parent=g10215.t1;
OX371261.1_Lypha_dubia_genome_assembly,_chromosome:_2	AUGUSTUS	exon	65873671	65874390	.	-	.	ID=g10215.t1.exon2;Parent=g10215.t1;
OX371261.1_Lypha_dubia_genome_assembly,_chromosome:_2	AUGUSTUS	start_codon	65874388	65874390	.	-	0	ID=g10215.t1.start1;Parent=g10215.t1;
OX371261.1_Lypha_dubia_genome_assembly,_chromosome:_2	AUGUSTUS	gene	65916685	65918049	.	-	.	ID=g10216;
OX371261.1_Lypha_dubia_genome_assembly,_chromosome:_2	AUGUSTUS	mRNA	65916685	65918049	0.44	-	.	ID=g10216.t1;Parent=g10216;
OX371261.1_Lypha_dubia_genome_assembly,_chromosome:_2	AUGUSTUS	stop_codon	65916685	65916687	.	-	0	ID=g10216.t1.stop1;Parent=g10216.t1;
OX371261.1_Lypha_dubia_genome_assembly,_chromosome:_2	AUGUSTUS	CDS	65916685	65916872	1	-	2	ID=g10216.t1.CDS1;Parent=g10216.t1;
OX371261.1_Lypha_dubia_genome_assembly,_chromosome:_2	AUGUSTUS	exon	65916685	65916872	.	-	.	ID=g10216.t1.exon1;Parent=g10216.t1;
OX371261.1_Lypha_dubia_genome_assembly,_chromosome:_2	AUGUSTUS	intron	65916873	65917305	1	-	.	ID=g10216.t1.intron1;Parent=g10216.t1;
OX371261.1_Lypha_dubia_genome_assembly,_chromosome:_2	AUGUSTUS	CDS	65917306	65917459	1	-	0	ID=g10216.t1.CDS2;Parent=g10216.t1;
OX371261.1_Lypha_dubia_genome_assembly,_chromosome:_2	AUGUSTUS	exon	65917306	65917459	.	-	.	ID=g10216.t1.exon2;Parent=g10216.t1;
OX371261.1_Lypha_dubia_genome_assembly,_chromosome:_2	AUGUSTUS	intron	65917460	65917526	1	-	.	ID=g10216.t1.intron2;Parent=g10216.t1;
OX371261.1_Lypha_dubia_genome_assembly,_chromosome:_2	AUGUSTUS	CDS	65917527	65917705	1	-	2	ID=g10216.t1.CDS3;Parent=g10216.t1;
OX371261.1_Lypha_dubia_genome_assembly,_chromosome:_2	AUGUSTUS	exon	65917527	65917705	.	-	.	ID=g10216.t1.exon3;Parent=g10216.t1;
OX371261.1_Lypha_dubia_genome_assembly,_chromosome:_2	AUGUSTUS	intron	65917706	65917806	1	-	.	ID=g10216.t1.intron3;Parent=g10216.t1;
OX371261.1_Lypha_dubia_genome_assembly,_chromosome:_2	AUGUSTUS	CDS	65917807	65917884	0.44	-	2	ID=g10216.t1.CDS4;Parent=g10216.t1;
OX371261.1_Lypha_dubia_genome_assembly,_chromosome:_2	AUGUSTUS	exon	65917807	65917884	.	-	.	ID=g10216.t1.exon4;Parent=g10216.t1;
OX371261.1_Lypha_dubia_genome_assembly,_chromosome:_2	AUGUSTUS	intron	65917885	65917973	0.44	-	.	ID=g10216.t1.intron4;Parent=g10216.t1;
OX371261.1_Lypha_dubia_genome_assembly,_chromosome:_2	AUGUSTUS	CDS	65917974	65918049	1	-	0	ID=g10216.t1.CDS5;Parent=g10216.t1;
OX371261.1_Lypha_dubia_genome_assembly,_chromosome:_2	AUGUSTUS	exon	65917974	65918049	.	-	.	ID=g10216.t1.exon5;Parent=g10216.t1;
OX371261.1_Lypha_dubia_genome_assembly,_chromosome:_2	AUGUSTUS	start_codon	65918047	65918049	.	-	0	ID=g10216.t1.start1;Parent=g10216.t1;
OX371261.1_Lypha_dubia_genome_assembly,_chromosome:_2	AUGUSTUS	gene	65918158	65919984	.	-	.	ID=g10217;
OX371261.1_Lypha_dubia_genome_assembly,_chromosome:_2	AUGUSTUS	mRNA	65918158	65919984	1	-	.	ID=g10217.t1;Parent=g10217;
OX371261.1_Lypha_dubia_genome_assembly,_chromosome:_2	AUGUSTUS	stop_codon	65918158	65918160	.	-	0	ID=g10217.t1.stop1;Parent=g10217.t1;
OX371261.1_Lypha_dubia_genome_assembly,_chromosome:_2	AUGUSTUS	CDS	65918158	65919984	1	-	0	ID=g10217.t1.CDS1;Parent=g10217.t1;
OX371261.1_Lypha_dubia_genome_assembly,_chromosome:_2	AUGUSTUS	exon	65918158	65919984	.	-	.	ID=g10217.t1.exon1;Parent=g10217.t1;
OX371261.1_Lypha_dubia_genome_assembly,_chromosome:_2	AUGUSTUS	start_codon	65919982	65919984	.	-	0	ID=g10217.t1.start1;Parent=g10217.t1;
OX371261.1_Lypha_dubia_genome_assembly,_chromosome:_2	AUGUSTUS	gene	65952232	65952909	.	+	.	ID=g10218;
OX371261.1_Lypha_dubia_genome_assembly,_chromosome:_2	AUGUSTUS	mRNA	65952232	65952909	0.95	+	.	ID=g10218.t1;Parent=g10218;
OX371261.1_Lypha_dubia_genome_assembly,_chromosome:_2	AUGUSTUS	start_codon	65952232	65952234	.	+	0	ID=g10218.t1.start1;Parent=g10218.t1;
OX371261.1_Lypha_dubia_genome_assembly,_chromosome:_2	AUGUSTUS	CDS	65952232	65952909	0.95	+	0	ID=g10218.t1.CDS1;Parent=g10218.t1;
OX371261.1_Lypha_dubia_genome_assembly,_chromosome:_2	AUGUSTUS	exon	65952232	65952909	.	+	.	ID=g10218.t1.exon1;Parent=g10218.t1;
OX371261.1_Lypha_dubia_genome_assembly,_chromosome:_2	AUGUSTUS	stop_codon	65952907	65952909	.	+	0	ID=g10218.t1.stop1;Parent=g10218.t1;
OX371261.1_Lypha_dubia_genome_assembly,_chromosome:_2	AUGUSTUS	gene	66036307	66037533	.	+	.	ID=g10219;
OX371261.1_Lypha_dubia_genome_assembly,_chromosome:_2	AUGUSTUS	mRNA	66036307	66037533	0.58	+	.	ID=g10219.t1;Parent=g10219;
OX371261.1_Lypha_dubia_genome_assembly,_chromosome:_2	AUGUSTUS	start_codon	66036307	66036309	.	+	0	ID=g10219.t1.start1;Parent=g10219.t1;
OX371261.1_Lypha_dubia_genome_assembly,_chromosome:_2	AUGUSTUS	CDS	66036307	66036401	0.91	+	0	ID=g10219.t1.CDS1;Parent=g10219.t1;
OX371261.1_Lypha_dubia_genome_assembly,_chromosome:_2	AUGUSTUS	exon	66036307	66036401	.	+	.	ID=g10219.t1.exon1;Parent=g10219.t1;
OX371261.1_Lypha_dubia_genome_assembly,_chromosome:_2	AUGUSTUS	intron	66036402	66036593	0.71	+	.	ID=g10219.t1.intron1;Parent=g10219.t1;
OX371261.1_Lypha_dubia_genome_assembly,_chromosome:_2	AUGUSTUS	CDS	66036594	66036909	0.63	+	1	ID=g10219.t1.CDS2;Parent=g10219.t1;
OX371261.1_Lypha_dubia_genome_assembly,_chromosome:_2	AUGUSTUS	exon	66036594	66036909	.	+	.	ID=g10219.t1.exon2;Parent=g10219.t1;
OX371261.1_Lypha_dubia_genome_assembly,_chromosome:_2	AUGUSTUS	intron	66036910	66037362	0.64	+	.	ID=g10219.t1.intron2;Parent=g10219.t1;
OX371261.1_Lypha_dubia_genome_assembly,_chromosome:_2	AUGUSTUS	CDS	66037363	66037533	0.71	+	0	ID=g10219.t1.CDS3;Parent=g10219.t1;
OX371261.1_Lypha_dubia_genome_assembly,_chromosome:_2	AUGUSTUS	exon	66037363	66037533	.	+	.	ID=g10219.t1.exon3;Parent=g10219.t1;
OX371261.1_Lypha_dubia_genome_assembly,_chromosome:_2	AUGUSTUS	stop_codon	66037531	66037533	.	+	0	ID=g10219.t1.stop1;Parent=g10219.t1;
OX371261.1_Lypha_dubia_genome_assembly,_chromosome:_2	AUGUSTUS	gene	66050636	66051721	.	+	.	ID=g10220;
OX371261.1_Lypha_dubia_genome_assembly,_chromosome:_2	AUGUSTUS	mRNA	66050636	66051721	1	+	.	ID=g10220.t1;Parent=g10220;
OX371261.1_Lypha_dubia_genome_assembly,_chromosome:_2	AUGUSTUS	start_codon	66050636	66050638	.	+	0	ID=g10220.t1.start1;Parent=g10220.t1;
OX371261.1_Lypha_dubia_genome_assembly,_chromosome:_2	AUGUSTUS	CDS	66050636	66051721	1	+	0	ID=g10220.t1.CDS1;Parent=g10220.t1;
OX371261.1_Lypha_dubia_genome_assembly,_chromosome:_2	AUGUSTUS	exon	66050636	66051721	.	+	.	ID=g10220.t1.exon1;Parent=g10220.t1;
OX371261.1_Lypha_dubia_genome_assembly,_chromosome:_2	AUGUSTUS	stop_codon	66051719	66051721	.	+	0	ID=g10220.t1.stop1;Parent=g10220.t1;
OX371261.1_Lypha_dubia_genome_assembly,_chromosome:_2	AUGUSTUS	gene	66062630	66063576	.	-	.	ID=g10221;
OX371261.1_Lypha_dubia_genome_assembly,_chromosome:_2	AUGUSTUS	mRNA	66062630	66063576	1	-	.	ID=g10221.t1;Parent=g10221;
OX371261.1_Lypha_dubia_genome_assembly,_chromosome:_2	AUGUSTUS	stop_codon	66062630	66062632	.	-	0	ID=g10221.t1.stop1;Parent=g10221.t1;
OX371261.1_Lypha_dubia_genome_assembly,_chromosome:_2	AUGUSTUS	CDS	66062630	66062852	1	-	1	ID=g10221.t1.CDS1;Parent=g10221.t1;
OX371261.1_Lypha_dubia_genome_assembly,_chromosome:_2	AUGUSTUS	exon	66062630	66062852	.	-	.	ID=g10221.t1.exon1;Parent=g10221.t1;
OX371261.1_Lypha_dubia_genome_assembly,_chromosome:_2	AUGUSTUS	intron	66062853	66063442	1	-	.	ID=g10221.t1.intron1;Parent=g10221.t1;
OX371261.1_Lypha_dubia_genome_assembly,_chromosome:_2	AUGUSTUS	CDS	66063443	66063576	1	-	0	ID=g10221.t1.CDS2;Parent=g10221.t1;
OX371261.1_Lypha_dubia_genome_assembly,_chromosome:_2	AUGUSTUS	exon	66063443	66063576	.	-	.	ID=g10221.t1.exon2;Parent=g10221.t1;
OX371261.1_Lypha_dubia_genome_assembly,_chromosome:_2	AUGUSTUS	start_codon	66063574	66063576	.	-	0	ID=g10221.t1.start1;Parent=g10221.t1;
OX371261.1_Lypha_dubia_genome_assembly,_chromosome:_2	AUGUSTUS	gene	66066337	66067477	.	+	.	ID=g10222;
OX371261.1_Lypha_dubia_genome_assembly,_chromosome:_2	AUGUSTUS	mRNA	66066337	66067477	0.99	+	.	ID=g10222.t1;Parent=g10222;
OX371261.1_Lypha_dubia_genome_assembly,_chromosome:_2	AUGUSTUS	start_codon	66066337	66066339	.	+	0	ID=g10222.t1.start1;Parent=g10222.t1;
OX371261.1_Lypha_dubia_genome_assembly,_chromosome:_2	AUGUSTUS	CDS	66066337	66066394	1	+	0	ID=g10222.t1.CDS1;Parent=g10222.t1;
OX371261.1_Lypha_dubia_genome_assembly,_chromosome:_2	AUGUSTUS	exon	66066337	66066394	.	+	.	ID=g10222.t1.exon1;Parent=g10222.t1;
OX371261.1_Lypha_dubia_genome_assembly,_chromosome:_2	AUGUSTUS	intron	66066395	66066558	1	+	.	ID=g10222.t1.intron1;Parent=g10222.t1;
OX371261.1_Lypha_dubia_genome_assembly,_chromosome:_2	AUGUSTUS	CDS	66066559	66066976	1	+	2	ID=g10222.t1.CDS2;Parent=g10222.t1;
OX371261.1_Lypha_dubia_genome_assembly,_chromosome:_2	AUGUSTUS	exon	66066559	66066976	.	+	.	ID=g10222.t1.exon2;Parent=g10222.t1;
OX371261.1_Lypha_dubia_genome_assembly,_chromosome:_2	AUGUSTUS	intron	66066977	66067070	1	+	.	ID=g10222.t1.intron2;Parent=g10222.t1;
OX371261.1_Lypha_dubia_genome_assembly,_chromosome:_2	AUGUSTUS	CDS	66067071	66067183	1	+	1	ID=g10222.t1.CDS3;Parent=g10222.t1;
OX371261.1_Lypha_dubia_genome_assembly,_chromosome:_2	AUGUSTUS	exon	66067071	66067183	.	+	.	ID=g10222.t1.exon3;Parent=g10222.t1;
OX371261.1_Lypha_dubia_genome_assembly,_chromosome:_2	AUGUSTUS	intron	66067184	66067242	1	+	.	ID=g10222.t1.intron3;Parent=g10222.t1;
OX371261.1_Lypha_dubia_genome_assembly,_chromosome:_2	AUGUSTUS	CDS	66067243	66067332	1	+	2	ID=g10222.t1.CDS4;Parent=g10222.t1;
OX371261.1_Lypha_dubia_genome_assembly,_chromosome:_2	AUGUSTUS	exon	66067243	66067332	.	+	.	ID=g10222.t1.exon4;Parent=g10222.t1;
OX371261.1_Lypha_dubia_genome_assembly,_chromosome:_2	AUGUSTUS	intron	66067333	66067445	0.99	+	.	ID=g10222.t1.intron4;Parent=g10222.t1;
OX371261.1_Lypha_dubia_genome_assembly,_chromosome:_2	AUGUSTUS	CDS	66067446	66067477	0.99	+	2	ID=g10222.t1.CDS5;Parent=g10222.t1;
OX371261.1_Lypha_dubia_genome_assembly,_chromosome:_2	AUGUSTUS	exon	66067446	66067477	.	+	.	ID=g10222.t1.exon5;Parent=g10222.t1;
OX371261.1_Lypha_dubia_genome_assembly,_chromosome:_2	AUGUSTUS	stop_codon	66067475	66067477	.	+	0	ID=g10222.t1.stop1;Parent=g10222.t1;
OX371261.1_Lypha_dubia_genome_assembly,_chromosome:_2	AUGUSTUS	gene	66067694	66068829	.	-	.	ID=g10223;
OX371261.1_Lypha_dubia_genome_assembly,_chromosome:_2	AUGUSTUS	mRNA	66067694	66068829	0.66	-	.	ID=g10223.t1;Parent=g10223;
OX371261.1_Lypha_dubia_genome_assembly,_chromosome:_2	AUGUSTUS	stop_codon	66067694	66067696	.	-	0	ID=g10223.t1.stop1;Parent=g10223.t1;
OX371261.1_Lypha_dubia_genome_assembly,_chromosome:_2	AUGUSTUS	CDS	66067694	66068076	1	-	2	ID=g10223.t1.CDS1;Parent=g10223.t1;
OX371261.1_Lypha_dubia_genome_assembly,_chromosome:_2	AUGUSTUS	exon	66067694	66068076	.	-	.	ID=g10223.t1.exon1;Parent=g10223.t1;
OX371261.1_Lypha_dubia_genome_assembly,_chromosome:_2	AUGUSTUS	intron	66068077	66068153	1	-	.	ID=g10223.t1.intron1;Parent=g10223.t1;
OX371261.1_Lypha_dubia_genome_assembly,_chromosome:_2	AUGUSTUS	CDS	66068154	66068168	0.9	-	2	ID=g10223.t1.CDS2;Parent=g10223.t1;
OX371261.1_Lypha_dubia_genome_assembly,_chromosome:_2	AUGUSTUS	exon	66068154	66068168	.	-	.	ID=g10223.t1.exon2;Parent=g10223.t1;
OX371261.1_Lypha_dubia_genome_assembly,_chromosome:_2	AUGUSTUS	intron	66068169	66068280	0.67	-	.	ID=g10223.t1.intron2;Parent=g10223.t1;
OX371261.1_Lypha_dubia_genome_assembly,_chromosome:_2	AUGUSTUS	CDS	66068281	66068367	0.67	-	2	ID=g10223.t1.CDS3;Parent=g10223.t1;
OX371261.1_Lypha_dubia_genome_assembly,_chromosome:_2	AUGUSTUS	exon	66068281	66068367	.	-	.	ID=g10223.t1.exon3;Parent=g10223.t1;
OX371261.1_Lypha_dubia_genome_assembly,_chromosome:_2	AUGUSTUS	intron	66068368	66068417	1	-	.	ID=g10223.t1.intron3;Parent=g10223.t1;
OX371261.1_Lypha_dubia_genome_assembly,_chromosome:_2	AUGUSTUS	CDS	66068418	66068829	0.98	-	0	ID=g10223.t1.CDS4;Parent=g10223.t1;
OX371261.1_Lypha_dubia_genome_assembly,_chromosome:_2	AUGUSTUS	exon	66068418	66068829	.	-	.	ID=g10223.t1.exon4;Parent=g10223.t1;
OX371261.1_Lypha_dubia_genome_assembly,_chromosome:_2	AUGUSTUS	start_codon	66068827	66068829	.	-	0	ID=g10223.t1.start1;Parent=g10223.t1;
OX371261.1_Lypha_dubia_genome_assembly,_chromosome:_2	AUGUSTUS	gene	66091005	66093082	.	-	.	ID=g10224;
OX371261.1_Lypha_dubia_genome_assembly,_chromosome:_2	AUGUSTUS	mRNA	66091005	66093082	0.79	-	.	ID=g10224.t1;Parent=g10224;
OX371261.1_Lypha_dubia_genome_assembly,_chromosome:_2	AUGUSTUS	stop_codon	66091005	66091007	.	-	0	ID=g10224.t1.stop1;Parent=g10224.t1;
OX371261.1_Lypha_dubia_genome_assembly,_chromosome:_2	AUGUSTUS	CDS	66091005	66092962	1	-	2	ID=g10224.t1.CDS1;Parent=g10224.t1;
OX371261.1_Lypha_dubia_genome_assembly,_chromosome:_2	AUGUSTUS	exon	66091005	66092962	.	-	.	ID=g10224.t1.exon1;Parent=g10224.t1;
OX371261.1_Lypha_dubia_genome_assembly,_chromosome:_2	AUGUSTUS	intron	66092963	66093009	0.79	-	.	ID=g10224.t1.intron1;Parent=g10224.t1;
OX371261.1_Lypha_dubia_genome_assembly,_chromosome:_2	AUGUSTUS	CDS	66093010	66093082	0.79	-	0	ID=g10224.t1.CDS2;Parent=g10224.t1;
OX371261.1_Lypha_dubia_genome_assembly,_chromosome:_2	AUGUSTUS	exon	66093010	66093082	.	-	.	ID=g10224.t1.exon2;Parent=g10224.t1;
OX371261.1_Lypha_dubia_genome_assembly,_chromosome:_2	AUGUSTUS	start_codon	66093080	66093082	.	-	0	ID=g10224.t1.start1;Parent=g10224.t1;
OX371261.1_Lypha_dubia_genome_assembly,_chromosome:_2	AUGUSTUS	gene	66093444	66095240	.	+	.	ID=g10225;
OX371261.1_Lypha_dubia_genome_assembly,_chromosome:_2	AUGUSTUS	mRNA	66094422	66095240	1	+	.	ID=g10225.t1;Parent=g10225;
OX371261.1_Lypha_dubia_genome_assembly,_chromosome:_2	AUGUSTUS	start_codon	66094422	66094424	.	+	0	ID=g10225.t1.start1;Parent=g10225.t1;
OX371261.1_Lypha_dubia_genome_assembly,_chromosome:_2	AUGUSTUS	CDS	66094422	66095240	1	+	0	ID=g10225.t1.CDS1;Parent=g10225.t1;
OX371261.1_Lypha_dubia_genome_assembly,_chromosome:_2	AUGUSTUS	exon	66094422	66095240	.	+	.	ID=g10225.t1.exon1;Parent=g10225.t1;
OX371261.1_Lypha_dubia_genome_assembly,_chromosome:_2	AUGUSTUS	stop_codon	66095238	66095240	.	+	0	ID=g10225.t1.stop1;Parent=g10225.t1;
OX371261.1_Lypha_dubia_genome_assembly,_chromosome:_2	AUGUSTUS	mRNA	66093444	66095240	1	+	.	ID=g10225.t2;Parent=g10225;
OX371261.1_Lypha_dubia_genome_assembly,_chromosome:_2	AUGUSTUS	start_codon	66093444	66093446	.	+	0	ID=g10225.t2.start1;Parent=g10225.t2;
OX371261.1_Lypha_dubia_genome_assembly,_chromosome:_2	AUGUSTUS	CDS	66093444	66093626	1	+	0	ID=g10225.t2.CDS1;Parent=g10225.t2;
OX371261.1_Lypha_dubia_genome_assembly,_chromosome:_2	AUGUSTUS	exon	66093444	66093626	.	+	.	ID=g10225.t2.exon1;Parent=g10225.t2;
OX371261.1_Lypha_dubia_genome_assembly,_chromosome:_2	AUGUSTUS	intron	66093627	66094247	1	+	.	ID=g10225.t2.intron1;Parent=g10225.t2;
OX371261.1_Lypha_dubia_genome_assembly,_chromosome:_2	AUGUSTUS	CDS	66094248	66095240	1	+	0	ID=g10225.t2.CDS2;Parent=g10225.t2;
OX371261.1_Lypha_dubia_genome_assembly,_chromosome:_2	AUGUSTUS	exon	66094248	66095240	.	+	.	ID=g10225.t2.exon2;Parent=g10225.t2;
OX371261.1_Lypha_dubia_genome_assembly,_chromosome:_2	AUGUSTUS	stop_codon	66095238	66095240	.	+	0	ID=g10225.t2.stop1;Parent=g10225.t2;
OX371261.1_Lypha_dubia_genome_assembly,_chromosome:_2	AUGUSTUS	gene	66107290	66109784	.	-	.	ID=g10226;
OX371261.1_Lypha_dubia_genome_assembly,_chromosome:_2	AUGUSTUS	mRNA	66107290	66109784	1	-	.	ID=g10226.t1;Parent=g10226;
OX371261.1_Lypha_dubia_genome_assembly,_chromosome:_2	AUGUSTUS	stop_codon	66107290	66107292	.	-	0	ID=g10226.t1.stop1;Parent=g10226.t1;
OX371261.1_Lypha_dubia_genome_assembly,_chromosome:_2	AUGUSTUS	CDS	66107290	66107487	1	-	0	ID=g10226.t1.CDS1;Parent=g10226.t1;
OX371261.1_Lypha_dubia_genome_assembly,_chromosome:_2	AUGUSTUS	exon	66107290	66107487	.	-	.	ID=g10226.t1.exon1;Parent=g10226.t1;
OX371261.1_Lypha_dubia_genome_assembly,_chromosome:_2	AUGUSTUS	intron	66107488	66107555	1	-	.	ID=g10226.t1.intron1;Parent=g10226.t1;
OX371261.1_Lypha_dubia_genome_assembly,_chromosome:_2	AUGUSTUS	CDS	66107556	66107711	1	-	0	ID=g10226.t1.CDS2;Parent=g10226.t1;
OX371261.1_Lypha_dubia_genome_assembly,_chromosome:_2	AUGUSTUS	exon	66107556	66107711	.	-	.	ID=g10226.t1.exon2;Parent=g10226.t1;
OX371261.1_Lypha_dubia_genome_assembly,_chromosome:_2	AUGUSTUS	intron	66107712	66107878	1	-	.	ID=g10226.t1.intron2;Parent=g10226.t1;
OX371261.1_Lypha_dubia_genome_assembly,_chromosome:_2	AUGUSTUS	CDS	66107879	66109103	1	-	1	ID=g10226.t1.CDS3;Parent=g10226.t1;
OX371261.1_Lypha_dubia_genome_assembly,_chromosome:_2	AUGUSTUS	exon	66107879	66109103	.	-	.	ID=g10226.t1.exon3;Parent=g10226.t1;
OX371261.1_Lypha_dubia_genome_assembly,_chromosome:_2	AUGUSTUS	intron	66109104	66109214	1	-	.	ID=g10226.t1.intron3;Parent=g10226.t1;
OX371261.1_Lypha_dubia_genome_assembly,_chromosome:_2	AUGUSTUS	CDS	66109215	66109385	1	-	1	ID=g10226.t1.CDS4;Parent=g10226.t1;
OX371261.1_Lypha_dubia_genome_assembly,_chromosome:_2	AUGUSTUS	exon	66109215	66109385	.	-	.	ID=g10226.t1.exon4;Parent=g10226.t1;
OX371261.1_Lypha_dubia_genome_assembly,_chromosome:_2	AUGUSTUS	intron	66109386	66109470	1	-	.	ID=g10226.t1.intron4;Parent=g10226.t1;
OX371261.1_Lypha_dubia_genome_assembly,_chromosome:_2	AUGUSTUS	CDS	66109471	66109784	1	-	0	ID=g10226.t1.CDS5;Parent=g10226.t1;
OX371261.1_Lypha_dubia_genome_assembly,_chromosome:_2	AUGUSTUS	exon	66109471	66109784	.	-	.	ID=g10226.t1.exon5;Parent=g10226.t1;
OX371261.1_Lypha_dubia_genome_assembly,_chromosome:_2	AUGUSTUS	start_codon	66109782	66109784	.	-	0	ID=g10226.t1.start1;Parent=g10226.t1;
OX371261.1_Lypha_dubia_genome_assembly,_chromosome:_2	AUGUSTUS	gene	66121112	66125029	.	-	.	ID=g10227;
OX371261.1_Lypha_dubia_genome_assembly,_chromosome:_2	AUGUSTUS	mRNA	66121112	66125029	1	-	.	ID=g10227.t1;Parent=g10227;
OX371261.1_Lypha_dubia_genome_assembly,_chromosome:_2	AUGUSTUS	stop_codon	66121112	66121114	.	-	0	ID=g10227.t1.stop1;Parent=g10227.t1;
OX371261.1_Lypha_dubia_genome_assembly,_chromosome:_2	AUGUSTUS	CDS	66121112	66125029	1	-	0	ID=g10227.t1.CDS1;Parent=g10227.t1;
OX371261.1_Lypha_dubia_genome_assembly,_chromosome:_2	AUGUSTUS	exon	66121112	66125029	.	-	.	ID=g10227.t1.exon1;Parent=g10227.t1;
OX371261.1_Lypha_dubia_genome_assembly,_chromosome:_2	AUGUSTUS	start_codon	66125027	66125029	.	-	0	ID=g10227.t1.start1;Parent=g10227.t1;
OX371261.1_Lypha_dubia_genome_assembly,_chromosome:_2	AUGUSTUS	gene	66149872	66153110	.	+	.	ID=g10228;
OX371261.1_Lypha_dubia_genome_assembly,_chromosome:_2	AUGUSTUS	mRNA	66149872	66153110	0.15	+	.	ID=g10228.t1;Parent=g10228;
OX371261.1_Lypha_dubia_genome_assembly,_chromosome:_2	AUGUSTUS	start_codon	66149872	66149874	.	+	0	ID=g10228.t1.start1;Parent=g10228.t1;
OX371261.1_Lypha_dubia_genome_assembly,_chromosome:_2	AUGUSTUS	CDS	66149872	66150002	0.53	+	0	ID=g10228.t1.CDS1;Parent=g10228.t1;
OX371261.1_Lypha_dubia_genome_assembly,_chromosome:_2	AUGUSTUS	exon	66149872	66150002	.	+	.	ID=g10228.t1.exon1;Parent=g10228.t1;
OX371261.1_Lypha_dubia_genome_assembly,_chromosome:_2	AUGUSTUS	intron	66150003	66151130	0.42	+	.	ID=g10228.t1.intron1;Parent=g10228.t1;
OX371261.1_Lypha_dubia_genome_assembly,_chromosome:_2	AUGUSTUS	CDS	66151131	66151461	0.39	+	1	ID=g10228.t1.CDS2;Parent=g10228.t1;
OX371261.1_Lypha_dubia_genome_assembly,_chromosome:_2	AUGUSTUS	exon	66151131	66151461	.	+	.	ID=g10228.t1.exon2;Parent=g10228.t1;
OX371261.1_Lypha_dubia_genome_assembly,_chromosome:_2	AUGUSTUS	intron	66151462	66152066	0.42	+	.	ID=g10228.t1.intron2;Parent=g10228.t1;
OX371261.1_Lypha_dubia_genome_assembly,_chromosome:_2	AUGUSTUS	CDS	66152067	66153110	0.86	+	0	ID=g10228.t1.CDS3;Parent=g10228.t1;
OX371261.1_Lypha_dubia_genome_assembly,_chromosome:_2	AUGUSTUS	exon	66152067	66153110	.	+	.	ID=g10228.t1.exon3;Parent=g10228.t1;
OX371261.1_Lypha_dubia_genome_assembly,_chromosome:_2	AUGUSTUS	stop_codon	66153108	66153110	.	+	0	ID=g10228.t1.stop1;Parent=g10228.t1;
OX371261.1_Lypha_dubia_genome_assembly,_chromosome:_2	AUGUSTUS	gene	66168736	66169543	.	+	.	ID=g10229;
OX371261.1_Lypha_dubia_genome_assembly,_chromosome:_2	AUGUSTUS	mRNA	66168736	66169543	1	+	.	ID=g10229.t1;Parent=g10229;
OX371261.1_Lypha_dubia_genome_assembly,_chromosome:_2	AUGUSTUS	start_codon	66168736	66168738	.	+	0	ID=g10229.t1.start1;Parent=g10229.t1;
OX371261.1_Lypha_dubia_genome_assembly,_chromosome:_2	AUGUSTUS	CDS	66168736	66169153	1	+	0	ID=g10229.t1.CDS1;Parent=g10229.t1;
OX371261.1_Lypha_dubia_genome_assembly,_chromosome:_2	AUGUSTUS	exon	66168736	66169153	.	+	.	ID=g10229.t1.exon1;Parent=g10229.t1;
OX371261.1_Lypha_dubia_genome_assembly,_chromosome:_2	AUGUSTUS	intron	66169154	66169226	1	+	.	ID=g10229.t1.intron1;Parent=g10229.t1;
OX371261.1_Lypha_dubia_genome_assembly,_chromosome:_2	AUGUSTUS	CDS	66169227	66169543	1	+	2	ID=g10229.t1.CDS2;Parent=g10229.t1;
OX371261.1_Lypha_dubia_genome_assembly,_chromosome:_2	AUGUSTUS	exon	66169227	66169543	.	+	.	ID=g10229.t1.exon2;Parent=g10229.t1;
OX371261.1_Lypha_dubia_genome_assembly,_chromosome:_2	AUGUSTUS	stop_codon	66169541	66169543	.	+	0	ID=g10229.t1.stop1;Parent=g10229.t1;
OX371261.1_Lypha_dubia_genome_assembly,_chromosome:_2	AUGUSTUS	gene	66184096	66188915	.	-	.	ID=g10230;
OX371261.1_Lypha_dubia_genome_assembly,_chromosome:_2	AUGUSTUS	mRNA	66184096	66188915	0.62	-	.	ID=g10230.t1;Parent=g10230;
OX371261.1_Lypha_dubia_genome_assembly,_chromosome:_2	AUGUSTUS	stop_codon	66184096	66184098	.	-	0	ID=g10230.t1.stop1;Parent=g10230.t1;
OX371261.1_Lypha_dubia_genome_assembly,_chromosome:_2	AUGUSTUS	CDS	66184096	66184110	1	-	0	ID=g10230.t1.CDS1;Parent=g10230.t1;
OX371261.1_Lypha_dubia_genome_assembly,_chromosome:_2	AUGUSTUS	exon	66184096	66184110	.	-	.	ID=g10230.t1.exon1;Parent=g10230.t1;
OX371261.1_Lypha_dubia_genome_assembly,_chromosome:_2	AUGUSTUS	intron	66184111	66185241	0.81	-	.	ID=g10230.t1.intron1;Parent=g10230.t1;
OX371261.1_Lypha_dubia_genome_assembly,_chromosome:_2	AUGUSTUS	CDS	66185242	66187406	0.72	-	2	ID=g10230.t1.CDS2;Parent=g10230.t1;
OX371261.1_Lypha_dubia_genome_assembly,_chromosome:_2	AUGUSTUS	exon	66185242	66187406	.	-	.	ID=g10230.t1.exon2;Parent=g10230.t1;
OX371261.1_Lypha_dubia_genome_assembly,_chromosome:_2	AUGUSTUS	intron	66187407	66187540	0.75	-	.	ID=g10230.t1.intron2;Parent=g10230.t1;
OX371261.1_Lypha_dubia_genome_assembly,_chromosome:_2	AUGUSTUS	CDS	66187541	66188915	0.79	-	0	ID=g10230.t1.CDS3;Parent=g10230.t1;
OX371261.1_Lypha_dubia_genome_assembly,_chromosome:_2	AUGUSTUS	exon	66187541	66188915	.	-	.	ID=g10230.t1.exon3;Parent=g10230.t1;
OX371261.1_Lypha_dubia_genome_assembly,_chromosome:_2	AUGUSTUS	start_codon	66188913	66188915	.	-	0	ID=g10230.t1.start1;Parent=g10230.t1;
OX371261.1_Lypha_dubia_genome_assembly,_chromosome:_2	AUGUSTUS	gene	66215131	66219346	.	+	.	ID=g10231;
OX371261.1_Lypha_dubia_genome_assembly,_chromosome:_2	AUGUSTUS	mRNA	66215131	66219346	0.85	+	.	ID=g10231.t1;Parent=g10231;
OX371261.1_Lypha_dubia_genome_assembly,_chromosome:_2	AUGUSTUS	start_codon	66215131	66215133	.	+	0	ID=g10231.t1.start1;Parent=g10231.t1;
OX371261.1_Lypha_dubia_genome_assembly,_chromosome:_2	AUGUSTUS	CDS	66215131	66215515	0.91	+	0	ID=g10231.t1.CDS1;Parent=g10231.t1;
OX371261.1_Lypha_dubia_genome_assembly,_chromosome:_2	AUGUSTUS	exon	66215131	66215515	.	+	.	ID=g10231.t1.exon1;Parent=g10231.t1;
OX371261.1_Lypha_dubia_genome_assembly,_chromosome:_2	AUGUSTUS	intron	66215516	66219248	0.85	+	.	ID=g10231.t1.intron1;Parent=g10231.t1;
OX371261.1_Lypha_dubia_genome_assembly,_chromosome:_2	AUGUSTUS	CDS	66219249	66219346	0.87	+	2	ID=g10231.t1.CDS2;Parent=g10231.t1;
OX371261.1_Lypha_dubia_genome_assembly,_chromosome:_2	AUGUSTUS	exon	66219249	66219346	.	+	.	ID=g10231.t1.exon2;Parent=g10231.t1;
OX371261.1_Lypha_dubia_genome_assembly,_chromosome:_2	AUGUSTUS	stop_codon	66219344	66219346	.	+	0	ID=g10231.t1.stop1;Parent=g10231.t1;
OX371261.1_Lypha_dubia_genome_assembly,_chromosome:_2	AUGUSTUS	mRNA	66215131	66219160	0.32	+	.	ID=g10231.t2;Parent=g10231;
OX371261.1_Lypha_dubia_genome_assembly,_chromosome:_2	AUGUSTUS	start_codon	66215131	66215133	.	+	0	ID=g10231.t2.start1;Parent=g10231.t2;
OX371261.1_Lypha_dubia_genome_assembly,_chromosome:_2	AUGUSTUS	CDS	66215131	66216715	0.41	+	0	ID=g10231.t2.CDS1;Parent=g10231.t2;
OX371261.1_Lypha_dubia_genome_assembly,_chromosome:_2	AUGUSTUS	exon	66215131	66216715	.	+	.	ID=g10231.t2.exon1;Parent=g10231.t2;
OX371261.1_Lypha_dubia_genome_assembly,_chromosome:_2	AUGUSTUS	intron	66216716	66216969	0.41	+	.	ID=g10231.t2.intron1;Parent=g10231.t2;
OX371261.1_Lypha_dubia_genome_assembly,_chromosome:_2	AUGUSTUS	CDS	66216970	66219028	0.36	+	2	ID=g10231.t2.CDS2;Parent=g10231.t2;
OX371261.1_Lypha_dubia_genome_assembly,_chromosome:_2	AUGUSTUS	exon	66216970	66219028	.	+	.	ID=g10231.t2.exon2;Parent=g10231.t2;
OX371261.1_Lypha_dubia_genome_assembly,_chromosome:_2	AUGUSTUS	intron	66219029	66219099	0.84	+	.	ID=g10231.t2.intron2;Parent=g10231.t2;
OX371261.1_Lypha_dubia_genome_assembly,_chromosome:_2	AUGUSTUS	CDS	66219100	66219160	0.8	+	1	ID=g10231.t2.CDS3;Parent=g10231.t2;
OX371261.1_Lypha_dubia_genome_assembly,_chromosome:_2	AUGUSTUS	exon	66219100	66219160	.	+	.	ID=g10231.t2.exon3;Parent=g10231.t2;
OX371261.1_Lypha_dubia_genome_assembly,_chromosome:_2	AUGUSTUS	stop_codon	66219158	66219160	.	+	0	ID=g10231.t2.stop1;Parent=g10231.t2;
OX371261.1_Lypha_dubia_genome_assembly,_chromosome:_2	AUGUSTUS	gene	66248247	66249940	.	+	.	ID=g10232;
OX371261.1_Lypha_dubia_genome_assembly,_chromosome:_2	AUGUSTUS	mRNA	66248247	66249940	0.37	+	.	ID=g10232.t1;Parent=g10232;
OX371261.1_Lypha_dubia_genome_assembly,_chromosome:_2	AUGUSTUS	start_codon	66248247	66248249	.	+	0	ID=g10232.t1.start1;Parent=g10232.t1;
OX371261.1_Lypha_dubia_genome_assembly,_chromosome:_2	AUGUSTUS	CDS	66248247	66248313	0.47	+	0	ID=g10232.t1.CDS1;Parent=g10232.t1;
OX371261.1_Lypha_dubia_genome_assembly,_chromosome:_2	AUGUSTUS	exon	66248247	66248313	.	+	.	ID=g10232.t1.exon1;Parent=g10232.t1;
OX371261.1_Lypha_dubia_genome_assembly,_chromosome:_2	AUGUSTUS	intron	66248314	66248915	0.63	+	.	ID=g10232.t1.intron1;Parent=g10232.t1;
OX371261.1_Lypha_dubia_genome_assembly,_chromosome:_2	AUGUSTUS	CDS	66248916	66249187	0.75	+	2	ID=g10232.t1.CDS2;Parent=g10232.t1;
OX371261.1_Lypha_dubia_genome_assembly,_chromosome:_2	AUGUSTUS	exon	66248916	66249187	.	+	.	ID=g10232.t1.exon2;Parent=g10232.t1;
OX371261.1_Lypha_dubia_genome_assembly,_chromosome:_2	AUGUSTUS	intron	66249188	66249412	1	+	.	ID=g10232.t1.intron2;Parent=g10232.t1;
OX371261.1_Lypha_dubia_genome_assembly,_chromosome:_2	AUGUSTUS	CDS	66249413	66249940	1	+	0	ID=g10232.t1.CDS3;Parent=g10232.t1;
OX371261.1_Lypha_dubia_genome_assembly,_chromosome:_2	AUGUSTUS	exon	66249413	66249940	.	+	.	ID=g10232.t1.exon3;Parent=g10232.t1;
OX371261.1_Lypha_dubia_genome_assembly,_chromosome:_2	AUGUSTUS	stop_codon	66249938	66249940	.	+	0	ID=g10232.t1.stop1;Parent=g10232.t1;
OX371261.1_Lypha_dubia_genome_assembly,_chromosome:_2	AUGUSTUS	gene	66251446	66252102	.	+	.	ID=g10233;
OX371261.1_Lypha_dubia_genome_assembly,_chromosome:_2	AUGUSTUS	mRNA	66251446	66252102	0.63	+	.	ID=g10233.t1;Parent=g10233;
OX371261.1_Lypha_dubia_genome_assembly,_chromosome:_2	AUGUSTUS	start_codon	66251446	66251448	.	+	0	ID=g10233.t1.start1;Parent=g10233.t1;
OX371261.1_Lypha_dubia_genome_assembly,_chromosome:_2	AUGUSTUS	CDS	66251446	66252102	0.63	+	0	ID=g10233.t1.CDS1;Parent=g10233.t1;
OX371261.1_Lypha_dubia_genome_assembly,_chromosome:_2	AUGUSTUS	exon	66251446	66252102	.	+	.	ID=g10233.t1.exon1;Parent=g10233.t1;
OX371261.1_Lypha_dubia_genome_assembly,_chromosome:_2	AUGUSTUS	stop_codon	66252100	66252102	.	+	0	ID=g10233.t1.stop1;Parent=g10233.t1;
OX371261.1_Lypha_dubia_genome_assembly,_chromosome:_2	AUGUSTUS	gene	66279220	66280504	.	+	.	ID=g10234;
OX371261.1_Lypha_dubia_genome_assembly,_chromosome:_2	AUGUSTUS	mRNA	66279220	66280504	0.53	+	.	ID=g10234.t1;Parent=g10234;
OX371261.1_Lypha_dubia_genome_assembly,_chromosome:_2	AUGUSTUS	start_codon	66279220	66279222	.	+	0	ID=g10234.t1.start1;Parent=g10234.t1;
OX371261.1_Lypha_dubia_genome_assembly,_chromosome:_2	AUGUSTUS	CDS	66279220	66279239	0.55	+	0	ID=g10234.t1.CDS1;Parent=g10234.t1;
OX371261.1_Lypha_dubia_genome_assembly,_chromosome:_2	AUGUSTUS	exon	66279220	66279239	.	+	.	ID=g10234.t1.exon1;Parent=g10234.t1;
OX371261.1_Lypha_dubia_genome_assembly,_chromosome:_2	AUGUSTUS	intron	66279240	66279772	0.55	+	.	ID=g10234.t1.intron1;Parent=g10234.t1;
OX371261.1_Lypha_dubia_genome_assembly,_chromosome:_2	AUGUSTUS	CDS	66279773	66280230	0.9	+	1	ID=g10234.t1.CDS2;Parent=g10234.t1;
OX371261.1_Lypha_dubia_genome_assembly,_chromosome:_2	AUGUSTUS	exon	66279773	66280230	.	+	.	ID=g10234.t1.exon2;Parent=g10234.t1;
OX371261.1_Lypha_dubia_genome_assembly,_chromosome:_2	AUGUSTUS	intron	66280231	66280292	1	+	.	ID=g10234.t1.intron2;Parent=g10234.t1;
OX371261.1_Lypha_dubia_genome_assembly,_chromosome:_2	AUGUSTUS	CDS	66280293	66280504	0.98	+	2	ID=g10234.t1.CDS3;Parent=g10234.t1;
OX371261.1_Lypha_dubia_genome_assembly,_chromosome:_2	AUGUSTUS	exon	66280293	66280504	.	+	.	ID=g10234.t1.exon3;Parent=g10234.t1;
OX371261.1_Lypha_dubia_genome_assembly,_chromosome:_2	AUGUSTUS	stop_codon	66280502	66280504	.	+	0	ID=g10234.t1.stop1;Parent=g10234.t1;
OX371261.1_Lypha_dubia_genome_assembly,_chromosome:_2	AUGUSTUS	gene	66280965	66281637	.	+	.	ID=g10235;
OX371261.1_Lypha_dubia_genome_assembly,_chromosome:_2	AUGUSTUS	mRNA	66280965	66281637	0.83	+	.	ID=g10235.t1;Parent=g10235;
OX371261.1_Lypha_dubia_genome_assembly,_chromosome:_2	AUGUSTUS	start_codon	66280965	66280967	.	+	0	ID=g10235.t1.start1;Parent=g10235.t1;
OX371261.1_Lypha_dubia_genome_assembly,_chromosome:_2	AUGUSTUS	CDS	66280965	66281232	0.83	+	0	ID=g10235.t1.CDS1;Parent=g10235.t1;
OX371261.1_Lypha_dubia_genome_assembly,_chromosome:_2	AUGUSTUS	exon	66280965	66281232	.	+	.	ID=g10235.t1.exon1;Parent=g10235.t1;
OX371261.1_Lypha_dubia_genome_assembly,_chromosome:_2	AUGUSTUS	intron	66281233	66281434	0.83	+	.	ID=g10235.t1.intron1;Parent=g10235.t1;
OX371261.1_Lypha_dubia_genome_assembly,_chromosome:_2	AUGUSTUS	CDS	66281435	66281637	0.86	+	2	ID=g10235.t1.CDS2;Parent=g10235.t1;
OX371261.1_Lypha_dubia_genome_assembly,_chromosome:_2	AUGUSTUS	exon	66281435	66281637	.	+	.	ID=g10235.t1.exon2;Parent=g10235.t1;
OX371261.1_Lypha_dubia_genome_assembly,_chromosome:_2	AUGUSTUS	stop_codon	66281635	66281637	.	+	0	ID=g10235.t1.stop1;Parent=g10235.t1;
OX371261.1_Lypha_dubia_genome_assembly,_chromosome:_2	AUGUSTUS	gene	66348646	66349247	.	-	.	ID=g10236;
OX371261.1_Lypha_dubia_genome_assembly,_chromosome:_2	AUGUSTUS	mRNA	66348646	66349247	0.83	-	.	ID=g10236.t1;Parent=g10236;
OX371261.1_Lypha_dubia_genome_assembly,_chromosome:_2	AUGUSTUS	stop_codon	66348646	66348648	.	-	0	ID=g10236.t1.stop1;Parent=g10236.t1;
OX371261.1_Lypha_dubia_genome_assembly,_chromosome:_2	AUGUSTUS	CDS	66348646	66348984	0.83	-	0	ID=g10236.t1.CDS1;Parent=g10236.t1;
OX371261.1_Lypha_dubia_genome_assembly,_chromosome:_2	AUGUSTUS	exon	66348646	66348984	.	-	.	ID=g10236.t1.exon1;Parent=g10236.t1;
OX371261.1_Lypha_dubia_genome_assembly,_chromosome:_2	AUGUSTUS	intron	66348985	66349244	0.83	-	.	ID=g10236.t1.intron1;Parent=g10236.t1;
OX371261.1_Lypha_dubia_genome_assembly,_chromosome:_2	AUGUSTUS	CDS	66349245	66349247	1	-	0	ID=g10236.t1.CDS2;Parent=g10236.t1;
OX371261.1_Lypha_dubia_genome_assembly,_chromosome:_2	AUGUSTUS	exon	66349245	66349247	.	-	.	ID=g10236.t1.exon2;Parent=g10236.t1;
OX371261.1_Lypha_dubia_genome_assembly,_chromosome:_2	AUGUSTUS	start_codon	66349245	66349247	.	-	0	ID=g10236.t1.start1;Parent=g10236.t1;
OX371261.1_Lypha_dubia_genome_assembly,_chromosome:_2	AUGUSTUS	gene	66355199	66357360	.	+	.	ID=g10237;
OX371261.1_Lypha_dubia_genome_assembly,_chromosome:_2	AUGUSTUS	mRNA	66355199	66357360	0.94	+	.	ID=g10237.t1;Parent=g10237;
OX371261.1_Lypha_dubia_genome_assembly,_chromosome:_2	AUGUSTUS	start_codon	66355199	66355201	.	+	0	ID=g10237.t1.start1;Parent=g10237.t1;
OX371261.1_Lypha_dubia_genome_assembly,_chromosome:_2	AUGUSTUS	CDS	66355199	66355211	1	+	0	ID=g10237.t1.CDS1;Parent=g10237.t1;
OX371261.1_Lypha_dubia_genome_assembly,_chromosome:_2	AUGUSTUS	exon	66355199	66355211	.	+	.	ID=g10237.t1.exon1;Parent=g10237.t1;
OX371261.1_Lypha_dubia_genome_assembly,_chromosome:_2	AUGUSTUS	intron	66355212	66355419	0.94	+	.	ID=g10237.t1.intron1;Parent=g10237.t1;
OX371261.1_Lypha_dubia_genome_assembly,_chromosome:_2	AUGUSTUS	CDS	66355420	66355688	0.94	+	2	ID=g10237.t1.CDS2;Parent=g10237.t1;
OX371261.1_Lypha_dubia_genome_assembly,_chromosome:_2	AUGUSTUS	exon	66355420	66355688	.	+	.	ID=g10237.t1.exon2;Parent=g10237.t1;
OX371261.1_Lypha_dubia_genome_assembly,_chromosome:_2	AUGUSTUS	intron	66355689	66355751	1	+	.	ID=g10237.t1.intron2;Parent=g10237.t1;
OX371261.1_Lypha_dubia_genome_assembly,_chromosome:_2	AUGUSTUS	CDS	66355752	66355829	1	+	0	ID=g10237.t1.CDS3;Parent=g10237.t1;
OX371261.1_Lypha_dubia_genome_assembly,_chromosome:_2	AUGUSTUS	exon	66355752	66355829	.	+	.	ID=g10237.t1.exon3;Parent=g10237.t1;
OX371261.1_Lypha_dubia_genome_assembly,_chromosome:_2	AUGUSTUS	intron	66355830	66355887	1	+	.	ID=g10237.t1.intron3;Parent=g10237.t1;
OX371261.1_Lypha_dubia_genome_assembly,_chromosome:_2	AUGUSTUS	CDS	66355888	66357360	1	+	0	ID=g10237.t1.CDS4;Parent=g10237.t1;
OX371261.1_Lypha_dubia_genome_assembly,_chromosome:_2	AUGUSTUS	exon	66355888	66357360	.	+	.	ID=g10237.t1.exon4;Parent=g10237.t1;
OX371261.1_Lypha_dubia_genome_assembly,_chromosome:_2	AUGUSTUS	stop_codon	66357358	66357360	.	+	0	ID=g10237.t1.stop1;Parent=g10237.t1;
OX371261.1_Lypha_dubia_genome_assembly,_chromosome:_2	AUGUSTUS	gene	66357426	66360134	.	-	.	ID=g10238;
OX371261.1_Lypha_dubia_genome_assembly,_chromosome:_2	AUGUSTUS	mRNA	66357426	66360134	0.32	-	.	ID=g10238.t1;Parent=g10238;
OX371261.1_Lypha_dubia_genome_assembly,_chromosome:_2	AUGUSTUS	stop_codon	66357426	66357428	.	-	0	ID=g10238.t1.stop1;Parent=g10238.t1;
OX371261.1_Lypha_dubia_genome_assembly,_chromosome:_2	AUGUSTUS	CDS	66357426	66357449	0.52	-	0	ID=g10238.t1.CDS1;Parent=g10238.t1;
OX371261.1_Lypha_dubia_genome_assembly,_chromosome:_2	AUGUSTUS	exon	66357426	66357449	.	-	.	ID=g10238.t1.exon1;Parent=g10238.t1;
OX371261.1_Lypha_dubia_genome_assembly,_chromosome:_2	AUGUSTUS	intron	66357450	66358209	0.51	-	.	ID=g10238.t1.intron1;Parent=g10238.t1;
OX371261.1_Lypha_dubia_genome_assembly,_chromosome:_2	AUGUSTUS	CDS	66358210	66358786	0.47	-	1	ID=g10238.t1.CDS2;Parent=g10238.t1;
OX371261.1_Lypha_dubia_genome_assembly,_chromosome:_2	AUGUSTUS	exon	66358210	66358786	.	-	.	ID=g10238.t1.exon2;Parent=g10238.t1;
OX371261.1_Lypha_dubia_genome_assembly,_chromosome:_2	AUGUSTUS	intron	66358787	66360054	0.63	-	.	ID=g10238.t1.intron2;Parent=g10238.t1;
OX371261.1_Lypha_dubia_genome_assembly,_chromosome:_2	AUGUSTUS	CDS	66360055	66360134	0.69	-	0	ID=g10238.t1.CDS3;Parent=g10238.t1;
OX371261.1_Lypha_dubia_genome_assembly,_chromosome:_2	AUGUSTUS	exon	66360055	66360134	.	-	.	ID=g10238.t1.exon3;Parent=g10238.t1;
OX371261.1_Lypha_dubia_genome_assembly,_chromosome:_2	AUGUSTUS	start_codon	66360132	66360134	.	-	0	ID=g10238.t1.start1;Parent=g10238.t1;
OX371261.1_Lypha_dubia_genome_assembly,_chromosome:_2	AUGUSTUS	gene	66361178	66364372	.	-	.	ID=g10239;
OX371261.1_Lypha_dubia_genome_assembly,_chromosome:_2	AUGUSTUS	mRNA	66361178	66364372	0.53	-	.	ID=g10239.t1;Parent=g10239;
OX371261.1_Lypha_dubia_genome_assembly,_chromosome:_2	AUGUSTUS	stop_codon	66361178	66361180	.	-	0	ID=g10239.t1.stop1;Parent=g10239.t1;
OX371261.1_Lypha_dubia_genome_assembly,_chromosome:_2	AUGUSTUS	CDS	66361178	66361328	0.9	-	1	ID=g10239.t1.CDS1;Parent=g10239.t1;
OX371261.1_Lypha_dubia_genome_assembly,_chromosome:_2	AUGUSTUS	exon	66361178	66361328	.	-	.	ID=g10239.t1.exon1;Parent=g10239.t1;
OX371261.1_Lypha_dubia_genome_assembly,_chromosome:_2	AUGUSTUS	intron	66361329	66363269	0.85	-	.	ID=g10239.t1.intron1;Parent=g10239.t1;
OX371261.1_Lypha_dubia_genome_assembly,_chromosome:_2	AUGUSTUS	CDS	66363270	66364372	0.53	-	0	ID=g10239.t1.CDS2;Parent=g10239.t1;
OX371261.1_Lypha_dubia_genome_assembly,_chromosome:_2	AUGUSTUS	exon	66363270	66364372	.	-	.	ID=g10239.t1.exon2;Parent=g10239.t1;
OX371261.1_Lypha_dubia_genome_assembly,_chromosome:_2	AUGUSTUS	start_codon	66364370	66364372	.	-	0	ID=g10239.t1.start1;Parent=g10239.t1;
OX371261.1_Lypha_dubia_genome_assembly,_chromosome:_2	AUGUSTUS	mRNA	66363086	66364372	0.61	-	.	ID=g10239.t2;Parent=g10239;
OX371261.1_Lypha_dubia_genome_assembly,_chromosome:_2	AUGUSTUS	stop_codon	66363086	66363088	.	-	0	ID=g10239.t2.stop1;Parent=g10239.t2;
OX371261.1_Lypha_dubia_genome_assembly,_chromosome:_2	AUGUSTUS	CDS	66363086	66364372	0.61	-	0	ID=g10239.t2.CDS1;Parent=g10239.t2;
OX371261.1_Lypha_dubia_genome_assembly,_chromosome:_2	AUGUSTUS	exon	66363086	66364372	.	-	.	ID=g10239.t2.exon1;Parent=g10239.t2;
OX371261.1_Lypha_dubia_genome_assembly,_chromosome:_2	AUGUSTUS	start_codon	66364370	66364372	.	-	0	ID=g10239.t2.start1;Parent=g10239.t2;
OX371261.1_Lypha_dubia_genome_assembly,_chromosome:_2	AUGUSTUS	gene	66380894	66381831	.	+	.	ID=g10240;
OX371261.1_Lypha_dubia_genome_assembly,_chromosome:_2	AUGUSTUS	mRNA	66380894	66381408	0.91	+	.	ID=g10240.t1;Parent=g10240;
OX371261.1_Lypha_dubia_genome_assembly,_chromosome:_2	AUGUSTUS	start_codon	66380894	66380896	.	+	0	ID=g10240.t1.start1;Parent=g10240.t1;
OX371261.1_Lypha_dubia_genome_assembly,_chromosome:_2	AUGUSTUS	CDS	66380894	66380929	1	+	0	ID=g10240.t1.CDS1;Parent=g10240.t1;
OX371261.1_Lypha_dubia_genome_assembly,_chromosome:_2	AUGUSTUS	exon	66380894	66380929	.	+	.	ID=g10240.t1.exon1;Parent=g10240.t1;
OX371261.1_Lypha_dubia_genome_assembly,_chromosome:_2	AUGUSTUS	intron	66380930	66381042	0.91	+	.	ID=g10240.t1.intron1;Parent=g10240.t1;
OX371261.1_Lypha_dubia_genome_assembly,_chromosome:_2	AUGUSTUS	CDS	66381043	66381408	0.91	+	0	ID=g10240.t1.CDS2;Parent=g10240.t1;
OX371261.1_Lypha_dubia_genome_assembly,_chromosome:_2	AUGUSTUS	exon	66381043	66381408	.	+	.	ID=g10240.t1.exon2;Parent=g10240.t1;
OX371261.1_Lypha_dubia_genome_assembly,_chromosome:_2	AUGUSTUS	stop_codon	66381406	66381408	.	+	0	ID=g10240.t1.stop1;Parent=g10240.t1;
OX371261.1_Lypha_dubia_genome_assembly,_chromosome:_2	AUGUSTUS	mRNA	66380894	66381671	0.37	+	.	ID=g10240.t2;Parent=g10240;
OX371261.1_Lypha_dubia_genome_assembly,_chromosome:_2	AUGUSTUS	start_codon	66380894	66380896	.	+	0	ID=g10240.t2.start1;Parent=g10240.t2;
OX371261.1_Lypha_dubia_genome_assembly,_chromosome:_2	AUGUSTUS	CDS	66380894	66380929	1	+	0	ID=g10240.t2.CDS1;Parent=g10240.t2;
OX371261.1_Lypha_dubia_genome_assembly,_chromosome:_2	AUGUSTUS	exon	66380894	66380929	.	+	.	ID=g10240.t2.exon1;Parent=g10240.t2;
OX371261.1_Lypha_dubia_genome_assembly,_chromosome:_2	AUGUSTUS	intron	66380930	66381042	0.83	+	.	ID=g10240.t2.intron1;Parent=g10240.t2;
OX371261.1_Lypha_dubia_genome_assembly,_chromosome:_2	AUGUSTUS	CDS	66381043	66381373	0.37	+	0	ID=g10240.t2.CDS2;Parent=g10240.t2;
OX371261.1_Lypha_dubia_genome_assembly,_chromosome:_2	AUGUSTUS	exon	66381043	66381373	.	+	.	ID=g10240.t2.exon2;Parent=g10240.t2;
OX371261.1_Lypha_dubia_genome_assembly,_chromosome:_2	AUGUSTUS	intron	66381374	66381447	0.47	+	.	ID=g10240.t2.intron2;Parent=g10240.t2;
OX371261.1_Lypha_dubia_genome_assembly,_chromosome:_2	AUGUSTUS	CDS	66381448	66381671	0.62	+	2	ID=g10240.t2.CDS3;Parent=g10240.t2;
OX371261.1_Lypha_dubia_genome_assembly,_chromosome:_2	AUGUSTUS	exon	66381448	66381671	.	+	.	ID=g10240.t2.exon3;Parent=g10240.t2;
OX371261.1_Lypha_dubia_genome_assembly,_chromosome:_2	AUGUSTUS	stop_codon	66381669	66381671	.	+	0	ID=g10240.t2.stop1;Parent=g10240.t2;
OX371261.1_Lypha_dubia_genome_assembly,_chromosome:_2	AUGUSTUS	mRNA	66380894	66381831	0.16	+	.	ID=g10240.t3;Parent=g10240;
OX371261.1_Lypha_dubia_genome_assembly,_chromosome:_2	AUGUSTUS	start_codon	66380894	66380896	.	+	0	ID=g10240.t3.start1;Parent=g10240.t3;
OX371261.1_Lypha_dubia_genome_assembly,_chromosome:_2	AUGUSTUS	CDS	66380894	66380929	1	+	0	ID=g10240.t3.CDS1;Parent=g10240.t3;
OX371261.1_Lypha_dubia_genome_assembly,_chromosome:_2	AUGUSTUS	exon	66380894	66380929	.	+	.	ID=g10240.t3.exon1;Parent=g10240.t3;
OX371261.1_Lypha_dubia_genome_assembly,_chromosome:_2	AUGUSTUS	intron	66380930	66381042	0.89	+	.	ID=g10240.t3.intron1;Parent=g10240.t3;
OX371261.1_Lypha_dubia_genome_assembly,_chromosome:_2	AUGUSTUS	CDS	66381043	66381373	0.36	+	0	ID=g10240.t3.CDS2;Parent=g10240.t3;
OX371261.1_Lypha_dubia_genome_assembly,_chromosome:_2	AUGUSTUS	exon	66381043	66381373	.	+	.	ID=g10240.t3.exon2;Parent=g10240.t3;
OX371261.1_Lypha_dubia_genome_assembly,_chromosome:_2	AUGUSTUS	intron	66381374	66381447	0.38	+	.	ID=g10240.t3.intron2;Parent=g10240.t3;
OX371261.1_Lypha_dubia_genome_assembly,_chromosome:_2	AUGUSTUS	CDS	66381448	66381664	0.27	+	2	ID=g10240.t3.CDS3;Parent=g10240.t3;
OX371261.1_Lypha_dubia_genome_assembly,_chromosome:_2	AUGUSTUS	exon	66381448	66381664	.	+	.	ID=g10240.t3.exon3;Parent=g10240.t3;
OX371261.1_Lypha_dubia_genome_assembly,_chromosome:_2	AUGUSTUS	intron	66381665	66381803	0.49	+	.	ID=g10240.t3.intron3;Parent=g10240.t3;
OX371261.1_Lypha_dubia_genome_assembly,_chromosome:_2	AUGUSTUS	CDS	66381804	66381831	0.55	+	1	ID=g10240.t3.CDS4;Parent=g10240.t3;
OX371261.1_Lypha_dubia_genome_assembly,_chromosome:_2	AUGUSTUS	exon	66381804	66381831	.	+	.	ID=g10240.t3.exon4;Parent=g10240.t3;
OX371261.1_Lypha_dubia_genome_assembly,_chromosome:_2	AUGUSTUS	stop_codon	66381829	66381831	.	+	0	ID=g10240.t3.stop1;Parent=g10240.t3;
OX371261.1_Lypha_dubia_genome_assembly,_chromosome:_2	AUGUSTUS	gene	66381876	66383226	.	+	.	ID=g10241;
OX371261.1_Lypha_dubia_genome_assembly,_chromosome:_2	AUGUSTUS	mRNA	66381876	66382287	0.98	+	.	ID=g10241.t1;Parent=g10241;
OX371261.1_Lypha_dubia_genome_assembly,_chromosome:_2	AUGUSTUS	start_codon	66381876	66381878	.	+	0	ID=g10241.t1.start1;Parent=g10241.t1;
OX371261.1_Lypha_dubia_genome_assembly,_chromosome:_2	AUGUSTUS	CDS	66381876	66381921	1	+	0	ID=g10241.t1.CDS1;Parent=g10241.t1;
OX371261.1_Lypha_dubia_genome_assembly,_chromosome:_2	AUGUSTUS	exon	66381876	66381921	.	+	.	ID=g10241.t1.exon1;Parent=g10241.t1;
OX371261.1_Lypha_dubia_genome_assembly,_chromosome:_2	AUGUSTUS	intron	66381922	66381985	1	+	.	ID=g10241.t1.intron1;Parent=g10241.t1;
OX371261.1_Lypha_dubia_genome_assembly,_chromosome:_2	AUGUSTUS	CDS	66381986	66382287	0.98	+	2	ID=g10241.t1.CDS2;Parent=g10241.t1;
OX371261.1_Lypha_dubia_genome_assembly,_chromosome:_2	AUGUSTUS	exon	66381986	66382287	.	+	.	ID=g10241.t1.exon2;Parent=g10241.t1;
OX371261.1_Lypha_dubia_genome_assembly,_chromosome:_2	AUGUSTUS	stop_codon	66382285	66382287	.	+	0	ID=g10241.t1.stop1;Parent=g10241.t1;
OX371261.1_Lypha_dubia_genome_assembly,_chromosome:_2	AUGUSTUS	mRNA	66381876	66383226	0.65	+	.	ID=g10241.t2;Parent=g10241;
OX371261.1_Lypha_dubia_genome_assembly,_chromosome:_2	AUGUSTUS	start_codon	66381876	66381878	.	+	0	ID=g10241.t2.start1;Parent=g10241.t2;
OX371261.1_Lypha_dubia_genome_assembly,_chromosome:_2	AUGUSTUS	CDS	66381876	66381921	0.83	+	0	ID=g10241.t2.CDS1;Parent=g10241.t2;
OX371261.1_Lypha_dubia_genome_assembly,_chromosome:_2	AUGUSTUS	exon	66381876	66381921	.	+	.	ID=g10241.t2.exon1;Parent=g10241.t2;
OX371261.1_Lypha_dubia_genome_assembly,_chromosome:_2	AUGUSTUS	intron	66381922	66383044	0.66	+	.	ID=g10241.t2.intron1;Parent=g10241.t2;
OX371261.1_Lypha_dubia_genome_assembly,_chromosome:_2	AUGUSTUS	CDS	66383045	66383226	0.66	+	2	ID=g10241.t2.CDS2;Parent=g10241.t2;
OX371261.1_Lypha_dubia_genome_assembly,_chromosome:_2	AUGUSTUS	exon	66383045	66383226	.	+	.	ID=g10241.t2.exon2;Parent=g10241.t2;
OX371261.1_Lypha_dubia_genome_assembly,_chromosome:_2	AUGUSTUS	stop_codon	66383224	66383226	.	+	0	ID=g10241.t2.stop1;Parent=g10241.t2;
OX371261.1_Lypha_dubia_genome_assembly,_chromosome:_2	AUGUSTUS	gene	66383023	66383226	.	+	.	ID=g10242;
OX371261.1_Lypha_dubia_genome_assembly,_chromosome:_2	AUGUSTUS	mRNA	66383023	66383226	0.93	+	.	ID=g10242.t1;Parent=g10242;
OX371261.1_Lypha_dubia_genome_assembly,_chromosome:_2	AUGUSTUS	start_codon	66383023	66383025	.	+	0	ID=g10242.t1.start1;Parent=g10242.t1;
OX371261.1_Lypha_dubia_genome_assembly,_chromosome:_2	AUGUSTUS	CDS	66383023	66383226	0.93	+	0	ID=g10242.t1.CDS1;Parent=g10242.t1;
OX371261.1_Lypha_dubia_genome_assembly,_chromosome:_2	AUGUSTUS	exon	66383023	66383226	.	+	.	ID=g10242.t1.exon1;Parent=g10242.t1;
OX371261.1_Lypha_dubia_genome_assembly,_chromosome:_2	AUGUSTUS	stop_codon	66383224	66383226	.	+	0	ID=g10242.t1.stop1;Parent=g10242.t1;
OX371261.1_Lypha_dubia_genome_assembly,_chromosome:_2	AUGUSTUS	gene	66399874	66400651	.	+	.	ID=g10243;
OX371261.1_Lypha_dubia_genome_assembly,_chromosome:_2	AUGUSTUS	mRNA	66399874	66400388	0.64	+	.	ID=g10243.t1;Parent=g10243;
OX371261.1_Lypha_dubia_genome_assembly,_chromosome:_2	AUGUSTUS	start_codon	66399874	66399876	.	+	0	ID=g10243.t1.start1;Parent=g10243.t1;
OX371261.1_Lypha_dubia_genome_assembly,_chromosome:_2	AUGUSTUS	CDS	66399874	66399909	1	+	0	ID=g10243.t1.CDS1;Parent=g10243.t1;
OX371261.1_Lypha_dubia_genome_assembly,_chromosome:_2	AUGUSTUS	exon	66399874	66399909	.	+	.	ID=g10243.t1.exon1;Parent=g10243.t1;
OX371261.1_Lypha_dubia_genome_assembly,_chromosome:_2	AUGUSTUS	intron	66399910	66400154	0.9	+	.	ID=g10243.t1.intron1;Parent=g10243.t1;
OX371261.1_Lypha_dubia_genome_assembly,_chromosome:_2	AUGUSTUS	CDS	66400155	66400388	0.64	+	0	ID=g10243.t1.CDS2;Parent=g10243.t1;
OX371261.1_Lypha_dubia_genome_assembly,_chromosome:_2	AUGUSTUS	exon	66400155	66400388	.	+	.	ID=g10243.t1.exon2;Parent=g10243.t1;
OX371261.1_Lypha_dubia_genome_assembly,_chromosome:_2	AUGUSTUS	stop_codon	66400386	66400388	.	+	0	ID=g10243.t1.stop1;Parent=g10243.t1;
OX371261.1_Lypha_dubia_genome_assembly,_chromosome:_2	AUGUSTUS	mRNA	66399874	66400651	0.59	+	.	ID=g10243.t2;Parent=g10243;
OX371261.1_Lypha_dubia_genome_assembly,_chromosome:_2	AUGUSTUS	start_codon	66399874	66399876	.	+	0	ID=g10243.t2.start1;Parent=g10243.t2;
OX371261.1_Lypha_dubia_genome_assembly,_chromosome:_2	AUGUSTUS	CDS	66399874	66399909	1	+	0	ID=g10243.t2.CDS1;Parent=g10243.t2;
OX371261.1_Lypha_dubia_genome_assembly,_chromosome:_2	AUGUSTUS	exon	66399874	66399909	.	+	.	ID=g10243.t2.exon1;Parent=g10243.t2;
OX371261.1_Lypha_dubia_genome_assembly,_chromosome:_2	AUGUSTUS	intron	66399910	66400154	0.98	+	.	ID=g10243.t2.intron1;Parent=g10243.t2;
OX371261.1_Lypha_dubia_genome_assembly,_chromosome:_2	AUGUSTUS	CDS	66400155	66400353	0.61	+	0	ID=g10243.t2.CDS2;Parent=g10243.t2;
OX371261.1_Lypha_dubia_genome_assembly,_chromosome:_2	AUGUSTUS	exon	66400155	66400353	.	+	.	ID=g10243.t2.exon2;Parent=g10243.t2;
OX371261.1_Lypha_dubia_genome_assembly,_chromosome:_2	AUGUSTUS	intron	66400354	66400427	0.6	+	.	ID=g10243.t2.intron2;Parent=g10243.t2;
OX371261.1_Lypha_dubia_genome_assembly,_chromosome:_2	AUGUSTUS	CDS	66400428	66400651	0.78	+	2	ID=g10243.t2.CDS3;Parent=g10243.t2;
OX371261.1_Lypha_dubia_genome_assembly,_chromosome:_2	AUGUSTUS	exon	66400428	66400651	.	+	.	ID=g10243.t2.exon3;Parent=g10243.t2;
OX371261.1_Lypha_dubia_genome_assembly,_chromosome:_2	AUGUSTUS	stop_codon	66400649	66400651	.	+	0	ID=g10243.t2.stop1;Parent=g10243.t2;
OX371261.1_Lypha_dubia_genome_assembly,_chromosome:_2	AUGUSTUS	gene	66400856	66402223	.	+	.	ID=g10244;
OX371261.1_Lypha_dubia_genome_assembly,_chromosome:_2	AUGUSTUS	mRNA	66400856	66402223	0.67	+	.	ID=g10244.t1;Parent=g10244;
OX371261.1_Lypha_dubia_genome_assembly,_chromosome:_2	AUGUSTUS	start_codon	66400856	66400858	.	+	0	ID=g10244.t1.start1;Parent=g10244.t1;
OX371261.1_Lypha_dubia_genome_assembly,_chromosome:_2	AUGUSTUS	CDS	66400856	66400901	0.69	+	0	ID=g10244.t1.CDS1;Parent=g10244.t1;
OX371261.1_Lypha_dubia_genome_assembly,_chromosome:_2	AUGUSTUS	exon	66400856	66400901	.	+	.	ID=g10244.t1.exon1;Parent=g10244.t1;
OX371261.1_Lypha_dubia_genome_assembly,_chromosome:_2	AUGUSTUS	intron	66400902	66401996	0.67	+	.	ID=g10244.t1.intron1;Parent=g10244.t1;
OX371261.1_Lypha_dubia_genome_assembly,_chromosome:_2	AUGUSTUS	CDS	66401997	66402223	0.97	+	2	ID=g10244.t1.CDS2;Parent=g10244.t1;
OX371261.1_Lypha_dubia_genome_assembly,_chromosome:_2	AUGUSTUS	exon	66401997	66402223	.	+	.	ID=g10244.t1.exon2;Parent=g10244.t1;
OX371261.1_Lypha_dubia_genome_assembly,_chromosome:_2	AUGUSTUS	stop_codon	66402221	66402223	.	+	0	ID=g10244.t1.stop1;Parent=g10244.t1;
OX371261.1_Lypha_dubia_genome_assembly,_chromosome:_2	AUGUSTUS	gene	66465469	66466695	.	+	.	ID=g10245;
OX371261.1_Lypha_dubia_genome_assembly,_chromosome:_2	AUGUSTUS	mRNA	66465469	66466695	1	+	.	ID=g10245.t1;Parent=g10245;
OX371261.1_Lypha_dubia_genome_assembly,_chromosome:_2	AUGUSTUS	start_codon	66465469	66465471	.	+	0	ID=g10245.t1.start1;Parent=g10245.t1;
OX371261.1_Lypha_dubia_genome_assembly,_chromosome:_2	AUGUSTUS	CDS	66465469	66465680	1	+	0	ID=g10245.t1.CDS1;Parent=g10245.t1;
OX371261.1_Lypha_dubia_genome_assembly,_chromosome:_2	AUGUSTUS	exon	66465469	66465680	.	+	.	ID=g10245.t1.exon1;Parent=g10245.t1;
OX371261.1_Lypha_dubia_genome_assembly,_chromosome:_2	AUGUSTUS	intron	66465681	66465747	1	+	.	ID=g10245.t1.intron1;Parent=g10245.t1;
OX371261.1_Lypha_dubia_genome_assembly,_chromosome:_2	AUGUSTUS	CDS	66465748	66466034	1	+	1	ID=g10245.t1.CDS2;Parent=g10245.t1;
OX371261.1_Lypha_dubia_genome_assembly,_chromosome:_2	AUGUSTUS	exon	66465748	66466034	.	+	.	ID=g10245.t1.exon2;Parent=g10245.t1;
OX371261.1_Lypha_dubia_genome_assembly,_chromosome:_2	AUGUSTUS	intron	66466035	66466108	1	+	.	ID=g10245.t1.intron2;Parent=g10245.t1;
OX371261.1_Lypha_dubia_genome_assembly,_chromosome:_2	AUGUSTUS	CDS	66466109	66466695	1	+	2	ID=g10245.t1.CDS3;Parent=g10245.t1;
OX371261.1_Lypha_dubia_genome_assembly,_chromosome:_2	AUGUSTUS	exon	66466109	66466695	.	+	.	ID=g10245.t1.exon3;Parent=g10245.t1;
OX371261.1_Lypha_dubia_genome_assembly,_chromosome:_2	AUGUSTUS	stop_codon	66466693	66466695	.	+	0	ID=g10245.t1.stop1;Parent=g10245.t1;
OX371261.1_Lypha_dubia_genome_assembly,_chromosome:_2	AUGUSTUS	gene	66466959	66467830	.	-	.	ID=g10246;
OX371261.1_Lypha_dubia_genome_assembly,_chromosome:_2	AUGUSTUS	mRNA	66466959	66467830	0.9	-	.	ID=g10246.t1;Parent=g10246;
OX371261.1_Lypha_dubia_genome_assembly,_chromosome:_2	AUGUSTUS	stop_codon	66466959	66466961	.	-	0	ID=g10246.t1.stop1;Parent=g10246.t1;
OX371261.1_Lypha_dubia_genome_assembly,_chromosome:_2	AUGUSTUS	CDS	66466959	66466968	0.9	-	1	ID=g10246.t1.CDS1;Parent=g10246.t1;
OX371261.1_Lypha_dubia_genome_assembly,_chromosome:_2	AUGUSTUS	exon	66466959	66466968	.	-	.	ID=g10246.t1.exon1;Parent=g10246.t1;
OX371261.1_Lypha_dubia_genome_assembly,_chromosome:_2	AUGUSTUS	intron	66466969	66467031	0.9	-	.	ID=g10246.t1.intron1;Parent=g10246.t1;
OX371261.1_Lypha_dubia_genome_assembly,_chromosome:_2	AUGUSTUS	CDS	66467032	66467200	0.99	-	2	ID=g10246.t1.CDS2;Parent=g10246.t1;
OX371261.1_Lypha_dubia_genome_assembly,_chromosome:_2	AUGUSTUS	exon	66467032	66467200	.	-	.	ID=g10246.t1.exon2;Parent=g10246.t1;
OX371261.1_Lypha_dubia_genome_assembly,_chromosome:_2	AUGUSTUS	intron	66467201	66467265	1	-	.	ID=g10246.t1.intron2;Parent=g10246.t1;
OX371261.1_Lypha_dubia_genome_assembly,_chromosome:_2	AUGUSTUS	CDS	66467266	66467382	1	-	2	ID=g10246.t1.CDS3;Parent=g10246.t1;
OX371261.1_Lypha_dubia_genome_assembly,_chromosome:_2	AUGUSTUS	exon	66467266	66467382	.	-	.	ID=g10246.t1.exon3;Parent=g10246.t1;
OX371261.1_Lypha_dubia_genome_assembly,_chromosome:_2	AUGUSTUS	intron	66467383	66467439	1	-	.	ID=g10246.t1.intron3;Parent=g10246.t1;
OX371261.1_Lypha_dubia_genome_assembly,_chromosome:_2	AUGUSTUS	CDS	66467440	66467830	1	-	0	ID=g10246.t1.CDS4;Parent=g10246.t1;
OX371261.1_Lypha_dubia_genome_assembly,_chromosome:_2	AUGUSTUS	exon	66467440	66467830	.	-	.	ID=g10246.t1.exon4;Parent=g10246.t1;
OX371261.1_Lypha_dubia_genome_assembly,_chromosome:_2	AUGUSTUS	start_codon	66467828	66467830	.	-	0	ID=g10246.t1.start1;Parent=g10246.t1;
OX371261.1_Lypha_dubia_genome_assembly,_chromosome:_2	GeneMark.hmm3	mRNA	66466998	66467830	.	-	.	ID=g10246.t2;Parent=g10246;
OX371261.1_Lypha_dubia_genome_assembly,_chromosome:_2	GeneMark.hmm3	stop_codon	66466998	66467000	.	-	0	ID=g10246.t2.stop1;Parent=g10246.t2;
OX371261.1_Lypha_dubia_genome_assembly,_chromosome:_2	GeneMark.hmm3	CDS	66466998	66467200	.	-	2	ID=g10246.t2.CDS1;Parent=g10246.t2;
OX371261.1_Lypha_dubia_genome_assembly,_chromosome:_2	GeneMark.hmm3	exon	66466998	66467200	0	-	.	ID=g10246.t2.exon1;Parent=g10246.t2;
OX371261.1_Lypha_dubia_genome_assembly,_chromosome:_2	GeneMark.hmm3	intron	66467201	66467265	.	-	2	ID=g10246.t2.intron1;Parent=g10246.t2;
OX371261.1_Lypha_dubia_genome_assembly,_chromosome:_2	GeneMark.hmm3	CDS	66467266	66467382	.	-	2	ID=g10246.t2.CDS2;Parent=g10246.t2;
OX371261.1_Lypha_dubia_genome_assembly,_chromosome:_2	GeneMark.hmm3	exon	66467266	66467382	0	-	.	ID=g10246.t2.exon2;Parent=g10246.t2;
OX371261.1_Lypha_dubia_genome_assembly,_chromosome:_2	GeneMark.hmm3	intron	66467383	66467439	.	-	0	ID=g10246.t2.intron2;Parent=g10246.t2;
OX371261.1_Lypha_dubia_genome_assembly,_chromosome:_2	GeneMark.hmm3	CDS	66467440	66467830	.	-	0	ID=g10246.t2.CDS3;Parent=g10246.t2;
OX371261.1_Lypha_dubia_genome_assembly,_chromosome:_2	GeneMark.hmm3	exon	66467440	66467830	0	-	.	ID=g10246.t2.exon3;Parent=g10246.t2;
OX371261.1_Lypha_dubia_genome_assembly,_chromosome:_2	GeneMark.hmm3	start_codon	66467828	66467830	.	-	0	ID=g10246.t2.start1;Parent=g10246.t2;
OX371261.1_Lypha_dubia_genome_assembly,_chromosome:_2	AUGUSTUS	gene	66468123	66469605	.	+	.	ID=g10247;
OX371261.1_Lypha_dubia_genome_assembly,_chromosome:_2	AUGUSTUS	mRNA	66468123	66469605	0.8	+	.	ID=g10247.t1;Parent=g10247;
OX371261.1_Lypha_dubia_genome_assembly,_chromosome:_2	AUGUSTUS	start_codon	66468123	66468125	.	+	0	ID=g10247.t1.start1;Parent=g10247.t1;
OX371261.1_Lypha_dubia_genome_assembly,_chromosome:_2	AUGUSTUS	CDS	66468123	66469245	0.92	+	0	ID=g10247.t1.CDS1;Parent=g10247.t1;
OX371261.1_Lypha_dubia_genome_assembly,_chromosome:_2	AUGUSTUS	exon	66468123	66469245	.	+	.	ID=g10247.t1.exon1;Parent=g10247.t1;
OX371261.1_Lypha_dubia_genome_assembly,_chromosome:_2	AUGUSTUS	intron	66469246	66469333	0.87	+	.	ID=g10247.t1.intron1;Parent=g10247.t1;
OX371261.1_Lypha_dubia_genome_assembly,_chromosome:_2	AUGUSTUS	CDS	66469334	66469605	0.87	+	2	ID=g10247.t1.CDS2;Parent=g10247.t1;
OX371261.1_Lypha_dubia_genome_assembly,_chromosome:_2	AUGUSTUS	exon	66469334	66469605	.	+	.	ID=g10247.t1.exon2;Parent=g10247.t1;
OX371261.1_Lypha_dubia_genome_assembly,_chromosome:_2	AUGUSTUS	stop_codon	66469603	66469605	.	+	0	ID=g10247.t1.stop1;Parent=g10247.t1;
OX371261.1_Lypha_dubia_genome_assembly,_chromosome:_2	AUGUSTUS	gene	66488167	66492381	.	+	.	ID=g10248;
OX371261.1_Lypha_dubia_genome_assembly,_chromosome:_2	AUGUSTUS	mRNA	66488167	66492381	0.99	+	.	ID=g10248.t1;Parent=g10248;
OX371261.1_Lypha_dubia_genome_assembly,_chromosome:_2	AUGUSTUS	start_codon	66488167	66488169	.	+	0	ID=g10248.t1.start1;Parent=g10248.t1;
OX371261.1_Lypha_dubia_genome_assembly,_chromosome:_2	AUGUSTUS	CDS	66488167	66492381	0.99	+	0	ID=g10248.t1.CDS1;Parent=g10248.t1;
OX371261.1_Lypha_dubia_genome_assembly,_chromosome:_2	AUGUSTUS	exon	66488167	66492381	.	+	.	ID=g10248.t1.exon1;Parent=g10248.t1;
OX371261.1_Lypha_dubia_genome_assembly,_chromosome:_2	AUGUSTUS	stop_codon	66492379	66492381	.	+	0	ID=g10248.t1.stop1;Parent=g10248.t1;
OX371261.1_Lypha_dubia_genome_assembly,_chromosome:_2	AUGUSTUS	gene	66502197	66503488	.	-	.	ID=g10249;
OX371261.1_Lypha_dubia_genome_assembly,_chromosome:_2	AUGUSTUS	mRNA	66502197	66503488	1	-	.	ID=g10249.t1;Parent=g10249;
OX371261.1_Lypha_dubia_genome_assembly,_chromosome:_2	AUGUSTUS	stop_codon	66502197	66502199	.	-	0	ID=g10249.t1.stop1;Parent=g10249.t1;
OX371261.1_Lypha_dubia_genome_assembly,_chromosome:_2	AUGUSTUS	CDS	66502197	66502262	1	-	0	ID=g10249.t1.CDS1;Parent=g10249.t1;
OX371261.1_Lypha_dubia_genome_assembly,_chromosome:_2	AUGUSTUS	exon	66502197	66502262	.	-	.	ID=g10249.t1.exon1;Parent=g10249.t1;
OX371261.1_Lypha_dubia_genome_assembly,_chromosome:_2	AUGUSTUS	intron	66502263	66502543	1	-	.	ID=g10249.t1.intron1;Parent=g10249.t1;
OX371261.1_Lypha_dubia_genome_assembly,_chromosome:_2	AUGUSTUS	CDS	66502544	66502789	1	-	0	ID=g10249.t1.CDS2;Parent=g10249.t1;
OX371261.1_Lypha_dubia_genome_assembly,_chromosome:_2	AUGUSTUS	exon	66502544	66502789	.	-	.	ID=g10249.t1.exon2;Parent=g10249.t1;
OX371261.1_Lypha_dubia_genome_assembly,_chromosome:_2	AUGUSTUS	intron	66502790	66502843	1	-	.	ID=g10249.t1.intron2;Parent=g10249.t1;
OX371261.1_Lypha_dubia_genome_assembly,_chromosome:_2	AUGUSTUS	CDS	66502844	66503488	1	-	0	ID=g10249.t1.CDS3;Parent=g10249.t1;
OX371261.1_Lypha_dubia_genome_assembly,_chromosome:_2	AUGUSTUS	exon	66502844	66503488	.	-	.	ID=g10249.t1.exon3;Parent=g10249.t1;
OX371261.1_Lypha_dubia_genome_assembly,_chromosome:_2	AUGUSTUS	start_codon	66503486	66503488	.	-	0	ID=g10249.t1.start1;Parent=g10249.t1;
OX371261.1_Lypha_dubia_genome_assembly,_chromosome:_2	AUGUSTUS	gene	66535953	66546574	.	-	.	ID=g10250;
OX371261.1_Lypha_dubia_genome_assembly,_chromosome:_2	AUGUSTUS	mRNA	66535953	66546574	0.25	-	.	ID=g10250.t1;Parent=g10250;
OX371261.1_Lypha_dubia_genome_assembly,_chromosome:_2	AUGUSTUS	stop_codon	66535953	66535955	.	-	0	ID=g10250.t1.stop1;Parent=g10250.t1;
OX371261.1_Lypha_dubia_genome_assembly,_chromosome:_2	AUGUSTUS	CDS	66535953	66536114	0.98	-	0	ID=g10250.t1.CDS1;Parent=g10250.t1;
OX371261.1_Lypha_dubia_genome_assembly,_chromosome:_2	AUGUSTUS	exon	66535953	66536114	.	-	.	ID=g10250.t1.exon1;Parent=g10250.t1;
OX371261.1_Lypha_dubia_genome_assembly,_chromosome:_2	AUGUSTUS	intron	66536115	66536186	1	-	.	ID=g10250.t1.intron1;Parent=g10250.t1;
OX371261.1_Lypha_dubia_genome_assembly,_chromosome:_2	AUGUSTUS	CDS	66536187	66536422	1	-	2	ID=g10250.t1.CDS2;Parent=g10250.t1;
OX371261.1_Lypha_dubia_genome_assembly,_chromosome:_2	AUGUSTUS	exon	66536187	66536422	.	-	.	ID=g10250.t1.exon2;Parent=g10250.t1;
OX371261.1_Lypha_dubia_genome_assembly,_chromosome:_2	AUGUSTUS	intron	66536423	66536477	1	-	.	ID=g10250.t1.intron2;Parent=g10250.t1;
OX371261.1_Lypha_dubia_genome_assembly,_chromosome:_2	AUGUSTUS	CDS	66536478	66536762	0.98	-	2	ID=g10250.t1.CDS3;Parent=g10250.t1;
OX371261.1_Lypha_dubia_genome_assembly,_chromosome:_2	AUGUSTUS	exon	66536478	66536762	.	-	.	ID=g10250.t1.exon3;Parent=g10250.t1;
OX371261.1_Lypha_dubia_genome_assembly,_chromosome:_2	AUGUSTUS	intron	66536763	66539260	0.87	-	.	ID=g10250.t1.intron3;Parent=g10250.t1;
OX371261.1_Lypha_dubia_genome_assembly,_chromosome:_2	AUGUSTUS	CDS	66539261	66540399	0.65	-	1	ID=g10250.t1.CDS4;Parent=g10250.t1;
OX371261.1_Lypha_dubia_genome_assembly,_chromosome:_2	AUGUSTUS	exon	66539261	66540399	.	-	.	ID=g10250.t1.exon4;Parent=g10250.t1;
OX371261.1_Lypha_dubia_genome_assembly,_chromosome:_2	AUGUSTUS	intron	66540400	66544137	0.68	-	.	ID=g10250.t1.intron4;Parent=g10250.t1;
OX371261.1_Lypha_dubia_genome_assembly,_chromosome:_2	AUGUSTUS	CDS	66544138	66544343	0.45	-	0	ID=g10250.t1.CDS5;Parent=g10250.t1;
OX371261.1_Lypha_dubia_genome_assembly,_chromosome:_2	AUGUSTUS	exon	66544138	66544343	.	-	.	ID=g10250.t1.exon5;Parent=g10250.t1;
OX371261.1_Lypha_dubia_genome_assembly,_chromosome:_2	AUGUSTUS	intron	66544344	66545592	0.62	-	.	ID=g10250.t1.intron5;Parent=g10250.t1;
OX371261.1_Lypha_dubia_genome_assembly,_chromosome:_2	AUGUSTUS	CDS	66545593	66545923	0.89	-	1	ID=g10250.t1.CDS6;Parent=g10250.t1;
OX371261.1_Lypha_dubia_genome_assembly,_chromosome:_2	AUGUSTUS	exon	66545593	66545923	.	-	.	ID=g10250.t1.exon6;Parent=g10250.t1;
OX371261.1_Lypha_dubia_genome_assembly,_chromosome:_2	AUGUSTUS	intron	66545924	66546178	0.97	-	.	ID=g10250.t1.intron6;Parent=g10250.t1;
OX371261.1_Lypha_dubia_genome_assembly,_chromosome:_2	AUGUSTUS	CDS	66546179	66546391	0.99	-	1	ID=g10250.t1.CDS7;Parent=g10250.t1;
OX371261.1_Lypha_dubia_genome_assembly,_chromosome:_2	AUGUSTUS	exon	66546179	66546391	.	-	.	ID=g10250.t1.exon7;Parent=g10250.t1;
OX371261.1_Lypha_dubia_genome_assembly,_chromosome:_2	AUGUSTUS	intron	66546392	66546449	1	-	.	ID=g10250.t1.intron7;Parent=g10250.t1;
OX371261.1_Lypha_dubia_genome_assembly,_chromosome:_2	AUGUSTUS	CDS	66546450	66546574	0.61	-	0	ID=g10250.t1.CDS8;Parent=g10250.t1;
OX371261.1_Lypha_dubia_genome_assembly,_chromosome:_2	AUGUSTUS	exon	66546450	66546574	.	-	.	ID=g10250.t1.exon8;Parent=g10250.t1;
OX371261.1_Lypha_dubia_genome_assembly,_chromosome:_2	AUGUSTUS	start_codon	66546572	66546574	.	-	0	ID=g10250.t1.start1;Parent=g10250.t1;
OX371261.1_Lypha_dubia_genome_assembly,_chromosome:_2	AUGUSTUS	gene	66546696	66547278	.	-	.	ID=g10251;
OX371261.1_Lypha_dubia_genome_assembly,_chromosome:_2	AUGUSTUS	mRNA	66546696	66547278	0.82	-	.	ID=g10251.t1;Parent=g10251;
OX371261.1_Lypha_dubia_genome_assembly,_chromosome:_2	AUGUSTUS	stop_codon	66546696	66546698	.	-	0	ID=g10251.t1.stop1;Parent=g10251.t1;
OX371261.1_Lypha_dubia_genome_assembly,_chromosome:_2	AUGUSTUS	CDS	66546696	66546866	0.82	-	0	ID=g10251.t1.CDS1;Parent=g10251.t1;
OX371261.1_Lypha_dubia_genome_assembly,_chromosome:_2	AUGUSTUS	exon	66546696	66546866	.	-	.	ID=g10251.t1.exon1;Parent=g10251.t1;
OX371261.1_Lypha_dubia_genome_assembly,_chromosome:_2	AUGUSTUS	intron	66546867	66547062	0.88	-	.	ID=g10251.t1.intron1;Parent=g10251.t1;
OX371261.1_Lypha_dubia_genome_assembly,_chromosome:_2	AUGUSTUS	CDS	66547063	66547278	0.94	-	0	ID=g10251.t1.CDS2;Parent=g10251.t1;
OX371261.1_Lypha_dubia_genome_assembly,_chromosome:_2	AUGUSTUS	exon	66547063	66547278	.	-	.	ID=g10251.t1.exon2;Parent=g10251.t1;
OX371261.1_Lypha_dubia_genome_assembly,_chromosome:_2	AUGUSTUS	start_codon	66547276	66547278	.	-	0	ID=g10251.t1.start1;Parent=g10251.t1;
OX371261.1_Lypha_dubia_genome_assembly,_chromosome:_2	AUGUSTUS	gene	66568179	66568448	.	+	.	ID=g10252;
OX371261.1_Lypha_dubia_genome_assembly,_chromosome:_2	AUGUSTUS	mRNA	66568236	66568448	1	+	.	ID=g10252.t1;Parent=g10252;
OX371261.1_Lypha_dubia_genome_assembly,_chromosome:_2	AUGUSTUS	start_codon	66568236	66568238	.	+	0	ID=g10252.t1.start1;Parent=g10252.t1;
OX371261.1_Lypha_dubia_genome_assembly,_chromosome:_2	AUGUSTUS	CDS	66568236	66568448	1	+	0	ID=g10252.t1.CDS1;Parent=g10252.t1;
OX371261.1_Lypha_dubia_genome_assembly,_chromosome:_2	AUGUSTUS	exon	66568236	66568448	.	+	.	ID=g10252.t1.exon1;Parent=g10252.t1;
OX371261.1_Lypha_dubia_genome_assembly,_chromosome:_2	AUGUSTUS	stop_codon	66568446	66568448	.	+	0	ID=g10252.t1.stop1;Parent=g10252.t1;
OX371261.1_Lypha_dubia_genome_assembly,_chromosome:_2	AUGUSTUS	mRNA	66568179	66568448	1	+	.	ID=g10252.t2;Parent=g10252;
OX371261.1_Lypha_dubia_genome_assembly,_chromosome:_2	AUGUSTUS	start_codon	66568179	66568181	.	+	0	ID=g10252.t2.start1;Parent=g10252.t2;
OX371261.1_Lypha_dubia_genome_assembly,_chromosome:_2	AUGUSTUS	CDS	66568179	66568448	1	+	0	ID=g10252.t2.CDS1;Parent=g10252.t2;
OX371261.1_Lypha_dubia_genome_assembly,_chromosome:_2	AUGUSTUS	exon	66568179	66568448	.	+	.	ID=g10252.t2.exon1;Parent=g10252.t2;
OX371261.1_Lypha_dubia_genome_assembly,_chromosome:_2	AUGUSTUS	stop_codon	66568446	66568448	.	+	0	ID=g10252.t2.stop1;Parent=g10252.t2;
OX371261.1_Lypha_dubia_genome_assembly,_chromosome:_2	AUGUSTUS	gene	66568572	66568910	.	+	.	ID=g10253;
OX371261.1_Lypha_dubia_genome_assembly,_chromosome:_2	AUGUSTUS	mRNA	66568572	66568910	1	+	.	ID=g10253.t1;Parent=g10253;
OX371261.1_Lypha_dubia_genome_assembly,_chromosome:_2	AUGUSTUS	start_codon	66568572	66568574	.	+	0	ID=g10253.t1.start1;Parent=g10253.t1;
OX371261.1_Lypha_dubia_genome_assembly,_chromosome:_2	AUGUSTUS	CDS	66568572	66568910	1	+	0	ID=g10253.t1.CDS1;Parent=g10253.t1;
OX371261.1_Lypha_dubia_genome_assembly,_chromosome:_2	AUGUSTUS	exon	66568572	66568910	.	+	.	ID=g10253.t1.exon1;Parent=g10253.t1;
OX371261.1_Lypha_dubia_genome_assembly,_chromosome:_2	AUGUSTUS	stop_codon	66568908	66568910	.	+	0	ID=g10253.t1.stop1;Parent=g10253.t1;
OX371261.1_Lypha_dubia_genome_assembly,_chromosome:_2	AUGUSTUS	gene	66614405	66615382	.	+	.	ID=g10254;
OX371261.1_Lypha_dubia_genome_assembly,_chromosome:_2	AUGUSTUS	mRNA	66614405	66615382	0.59	+	.	ID=g10254.t1;Parent=g10254;
OX371261.1_Lypha_dubia_genome_assembly,_chromosome:_2	AUGUSTUS	start_codon	66614405	66614407	.	+	0	ID=g10254.t1.start1;Parent=g10254.t1;
OX371261.1_Lypha_dubia_genome_assembly,_chromosome:_2	AUGUSTUS	CDS	66614405	66614872	0.59	+	0	ID=g10254.t1.CDS1;Parent=g10254.t1;
OX371261.1_Lypha_dubia_genome_assembly,_chromosome:_2	AUGUSTUS	exon	66614405	66614872	.	+	.	ID=g10254.t1.exon1;Parent=g10254.t1;
OX371261.1_Lypha_dubia_genome_assembly,_chromosome:_2	AUGUSTUS	intron	66614873	66615004	0.59	+	.	ID=g10254.t1.intron1;Parent=g10254.t1;
OX371261.1_Lypha_dubia_genome_assembly,_chromosome:_2	AUGUSTUS	CDS	66615005	66615382	0.59	+	0	ID=g10254.t1.CDS2;Parent=g10254.t1;
OX371261.1_Lypha_dubia_genome_assembly,_chromosome:_2	AUGUSTUS	exon	66615005	66615382	.	+	.	ID=g10254.t1.exon2;Parent=g10254.t1;
OX371261.1_Lypha_dubia_genome_assembly,_chromosome:_2	AUGUSTUS	stop_codon	66615380	66615382	.	+	0	ID=g10254.t1.stop1;Parent=g10254.t1;
OX371261.1_Lypha_dubia_genome_assembly,_chromosome:_2	AUGUSTUS	gene	66615449	66617997	.	+	.	ID=g10255;
OX371261.1_Lypha_dubia_genome_assembly,_chromosome:_2	AUGUSTUS	mRNA	66615449	66617997	0.93	+	.	ID=g10255.t1;Parent=g10255;
OX371261.1_Lypha_dubia_genome_assembly,_chromosome:_2	AUGUSTUS	start_codon	66615449	66615451	.	+	0	ID=g10255.t1.start1;Parent=g10255.t1;
OX371261.1_Lypha_dubia_genome_assembly,_chromosome:_2	AUGUSTUS	CDS	66615449	66617030	0.94	+	0	ID=g10255.t1.CDS1;Parent=g10255.t1;
OX371261.1_Lypha_dubia_genome_assembly,_chromosome:_2	AUGUSTUS	exon	66615449	66617030	.	+	.	ID=g10255.t1.exon1;Parent=g10255.t1;
OX371261.1_Lypha_dubia_genome_assembly,_chromosome:_2	AUGUSTUS	intron	66617031	66617563	0.97	+	.	ID=g10255.t1.intron1;Parent=g10255.t1;
OX371261.1_Lypha_dubia_genome_assembly,_chromosome:_2	AUGUSTUS	CDS	66617564	66617997	0.97	+	2	ID=g10255.t1.CDS2;Parent=g10255.t1;
OX371261.1_Lypha_dubia_genome_assembly,_chromosome:_2	AUGUSTUS	exon	66617564	66617997	.	+	.	ID=g10255.t1.exon2;Parent=g10255.t1;
OX371261.1_Lypha_dubia_genome_assembly,_chromosome:_2	AUGUSTUS	stop_codon	66617995	66617997	.	+	0	ID=g10255.t1.stop1;Parent=g10255.t1;
OX371261.1_Lypha_dubia_genome_assembly,_chromosome:_2	AUGUSTUS	gene	66618529	66619047	.	+	.	ID=g10256;
OX371261.1_Lypha_dubia_genome_assembly,_chromosome:_2	AUGUSTUS	mRNA	66618529	66619047	0.44	+	.	ID=g10256.t1;Parent=g10256;
OX371261.1_Lypha_dubia_genome_assembly,_chromosome:_2	AUGUSTUS	start_codon	66618529	66618531	.	+	0	ID=g10256.t1.start1;Parent=g10256.t1;
OX371261.1_Lypha_dubia_genome_assembly,_chromosome:_2	AUGUSTUS	CDS	66618529	66619047	0.44	+	0	ID=g10256.t1.CDS1;Parent=g10256.t1;
OX371261.1_Lypha_dubia_genome_assembly,_chromosome:_2	AUGUSTUS	exon	66618529	66619047	.	+	.	ID=g10256.t1.exon1;Parent=g10256.t1;
OX371261.1_Lypha_dubia_genome_assembly,_chromosome:_2	AUGUSTUS	stop_codon	66619045	66619047	.	+	0	ID=g10256.t1.stop1;Parent=g10256.t1;
OX371261.1_Lypha_dubia_genome_assembly,_chromosome:_2	AUGUSTUS	gene	66619861	66620238	.	-	.	ID=g10257;
OX371261.1_Lypha_dubia_genome_assembly,_chromosome:_2	AUGUSTUS	mRNA	66619861	66620238	0.93	-	.	ID=g10257.t1;Parent=g10257;
OX371261.1_Lypha_dubia_genome_assembly,_chromosome:_2	AUGUSTUS	stop_codon	66619861	66619863	.	-	0	ID=g10257.t1.stop1;Parent=g10257.t1;
OX371261.1_Lypha_dubia_genome_assembly,_chromosome:_2	AUGUSTUS	CDS	66619861	66620238	0.93	-	0	ID=g10257.t1.CDS1;Parent=g10257.t1;
OX371261.1_Lypha_dubia_genome_assembly,_chromosome:_2	AUGUSTUS	exon	66619861	66620238	.	-	.	ID=g10257.t1.exon1;Parent=g10257.t1;
OX371261.1_Lypha_dubia_genome_assembly,_chromosome:_2	AUGUSTUS	start_codon	66620236	66620238	.	-	0	ID=g10257.t1.start1;Parent=g10257.t1;
OX371261.1_Lypha_dubia_genome_assembly,_chromosome:_2	AUGUSTUS	gene	66623135	66624552	.	-	.	ID=g10258;
OX371261.1_Lypha_dubia_genome_assembly,_chromosome:_2	AUGUSTUS	mRNA	66623135	66624552	0.42	-	.	ID=g10258.t1;Parent=g10258;
OX371261.1_Lypha_dubia_genome_assembly,_chromosome:_2	AUGUSTUS	stop_codon	66623135	66623137	.	-	0	ID=g10258.t1.stop1;Parent=g10258.t1;
OX371261.1_Lypha_dubia_genome_assembly,_chromosome:_2	AUGUSTUS	CDS	66623135	66623358	0.45	-	2	ID=g10258.t1.CDS1;Parent=g10258.t1;
OX371261.1_Lypha_dubia_genome_assembly,_chromosome:_2	AUGUSTUS	exon	66623135	66623358	.	-	.	ID=g10258.t1.exon1;Parent=g10258.t1;
OX371261.1_Lypha_dubia_genome_assembly,_chromosome:_2	AUGUSTUS	intron	66623359	66623822	0.45	-	.	ID=g10258.t1.intron1;Parent=g10258.t1;
OX371261.1_Lypha_dubia_genome_assembly,_chromosome:_2	AUGUSTUS	CDS	66623823	66623917	0.54	-	1	ID=g10258.t1.CDS2;Parent=g10258.t1;
OX371261.1_Lypha_dubia_genome_assembly,_chromosome:_2	AUGUSTUS	exon	66623823	66623917	.	-	.	ID=g10258.t1.exon2;Parent=g10258.t1;
OX371261.1_Lypha_dubia_genome_assembly,_chromosome:_2	AUGUSTUS	intron	66623918	66624157	0.55	-	.	ID=g10258.t1.intron2;Parent=g10258.t1;
OX371261.1_Lypha_dubia_genome_assembly,_chromosome:_2	AUGUSTUS	CDS	66624158	66624381	0.65	-	0	ID=g10258.t1.CDS3;Parent=g10258.t1;
OX371261.1_Lypha_dubia_genome_assembly,_chromosome:_2	AUGUSTUS	exon	66624158	66624381	.	-	.	ID=g10258.t1.exon3;Parent=g10258.t1;
OX371261.1_Lypha_dubia_genome_assembly,_chromosome:_2	AUGUSTUS	intron	66624382	66624519	0.61	-	.	ID=g10258.t1.intron3;Parent=g10258.t1;
OX371261.1_Lypha_dubia_genome_assembly,_chromosome:_2	AUGUSTUS	CDS	66624520	66624552	0.96	-	0	ID=g10258.t1.CDS4;Parent=g10258.t1;
OX371261.1_Lypha_dubia_genome_assembly,_chromosome:_2	AUGUSTUS	exon	66624520	66624552	.	-	.	ID=g10258.t1.exon4;Parent=g10258.t1;
OX371261.1_Lypha_dubia_genome_assembly,_chromosome:_2	AUGUSTUS	start_codon	66624550	66624552	.	-	0	ID=g10258.t1.start1;Parent=g10258.t1;
OX371261.1_Lypha_dubia_genome_assembly,_chromosome:_2	AUGUSTUS	gene	66625957	66644071	.	-	.	ID=g10259;
OX371261.1_Lypha_dubia_genome_assembly,_chromosome:_2	AUGUSTUS	mRNA	66625957	66644071	0.88	-	.	ID=g10259.t1;Parent=g10259;
OX371261.1_Lypha_dubia_genome_assembly,_chromosome:_2	AUGUSTUS	stop_codon	66625957	66625959	.	-	0	ID=g10259.t1.stop1;Parent=g10259.t1;
OX371261.1_Lypha_dubia_genome_assembly,_chromosome:_2	AUGUSTUS	CDS	66625957	66626136	1	-	0	ID=g10259.t1.CDS1;Parent=g10259.t1;
OX371261.1_Lypha_dubia_genome_assembly,_chromosome:_2	AUGUSTUS	exon	66625957	66626136	.	-	.	ID=g10259.t1.exon1;Parent=g10259.t1;
OX371261.1_Lypha_dubia_genome_assembly,_chromosome:_2	AUGUSTUS	intron	66626137	66643867	1	-	.	ID=g10259.t1.intron1;Parent=g10259.t1;
OX371261.1_Lypha_dubia_genome_assembly,_chromosome:_2	AUGUSTUS	CDS	66643868	66644071	0.88	-	0	ID=g10259.t1.CDS2;Parent=g10259.t1;
OX371261.1_Lypha_dubia_genome_assembly,_chromosome:_2	AUGUSTUS	exon	66643868	66644071	.	-	.	ID=g10259.t1.exon2;Parent=g10259.t1;
OX371261.1_Lypha_dubia_genome_assembly,_chromosome:_2	AUGUSTUS	start_codon	66644069	66644071	.	-	0	ID=g10259.t1.start1;Parent=g10259.t1;
OX371261.1_Lypha_dubia_genome_assembly,_chromosome:_2	AUGUSTUS	gene	66660900	66661655	.	-	.	ID=g10260;
OX371261.1_Lypha_dubia_genome_assembly,_chromosome:_2	AUGUSTUS	mRNA	66660900	66661655	0.99	-	.	ID=g10260.t1;Parent=g10260;
OX371261.1_Lypha_dubia_genome_assembly,_chromosome:_2	AUGUSTUS	stop_codon	66660900	66660902	.	-	0	ID=g10260.t1.stop1;Parent=g10260.t1;
OX371261.1_Lypha_dubia_genome_assembly,_chromosome:_2	AUGUSTUS	CDS	66660900	66661655	0.99	-	0	ID=g10260.t1.CDS1;Parent=g10260.t1;
OX371261.1_Lypha_dubia_genome_assembly,_chromosome:_2	AUGUSTUS	exon	66660900	66661655	.	-	.	ID=g10260.t1.exon1;Parent=g10260.t1;
OX371261.1_Lypha_dubia_genome_assembly,_chromosome:_2	AUGUSTUS	start_codon	66661653	66661655	.	-	0	ID=g10260.t1.start1;Parent=g10260.t1;
OX371261.1_Lypha_dubia_genome_assembly,_chromosome:_2	AUGUSTUS	gene	66673605	66673922	.	-	.	ID=g10261;
OX371261.1_Lypha_dubia_genome_assembly,_chromosome:_2	AUGUSTUS	mRNA	66673605	66673922	0.96	-	.	ID=g10261.t1;Parent=g10261;
OX371261.1_Lypha_dubia_genome_assembly,_chromosome:_2	AUGUSTUS	stop_codon	66673605	66673607	.	-	0	ID=g10261.t1.stop1;Parent=g10261.t1;
OX371261.1_Lypha_dubia_genome_assembly,_chromosome:_2	AUGUSTUS	CDS	66673605	66673922	0.96	-	0	ID=g10261.t1.CDS1;Parent=g10261.t1;
OX371261.1_Lypha_dubia_genome_assembly,_chromosome:_2	AUGUSTUS	exon	66673605	66673922	.	-	.	ID=g10261.t1.exon1;Parent=g10261.t1;
OX371261.1_Lypha_dubia_genome_assembly,_chromosome:_2	AUGUSTUS	start_codon	66673920	66673922	.	-	0	ID=g10261.t1.start1;Parent=g10261.t1;
OX371261.1_Lypha_dubia_genome_assembly,_chromosome:_2	AUGUSTUS	gene	66681911	66682335	.	+	.	ID=g10262;
OX371261.1_Lypha_dubia_genome_assembly,_chromosome:_2	AUGUSTUS	mRNA	66681911	66682335	0.83	+	.	ID=g10262.t1;Parent=g10262;
OX371261.1_Lypha_dubia_genome_assembly,_chromosome:_2	AUGUSTUS	start_codon	66681911	66681913	.	+	0	ID=g10262.t1.start1;Parent=g10262.t1;
OX371261.1_Lypha_dubia_genome_assembly,_chromosome:_2	AUGUSTUS	CDS	66681911	66682116	1	+	0	ID=g10262.t1.CDS1;Parent=g10262.t1;
OX371261.1_Lypha_dubia_genome_assembly,_chromosome:_2	AUGUSTUS	exon	66681911	66682116	.	+	.	ID=g10262.t1.exon1;Parent=g10262.t1;
OX371261.1_Lypha_dubia_genome_assembly,_chromosome:_2	AUGUSTUS	intron	66682117	66682265	1	+	.	ID=g10262.t1.intron1;Parent=g10262.t1;
OX371261.1_Lypha_dubia_genome_assembly,_chromosome:_2	AUGUSTUS	CDS	66682266	66682335	0.83	+	1	ID=g10262.t1.CDS2;Parent=g10262.t1;
OX371261.1_Lypha_dubia_genome_assembly,_chromosome:_2	AUGUSTUS	exon	66682266	66682335	.	+	.	ID=g10262.t1.exon2;Parent=g10262.t1;
OX371261.1_Lypha_dubia_genome_assembly,_chromosome:_2	AUGUSTUS	stop_codon	66682333	66682335	.	+	0	ID=g10262.t1.stop1;Parent=g10262.t1;
OX371261.1_Lypha_dubia_genome_assembly,_chromosome:_2	AUGUSTUS	gene	66686293	66686556	.	+	.	ID=g10263;
OX371261.1_Lypha_dubia_genome_assembly,_chromosome:_2	AUGUSTUS	mRNA	66686293	66686556	1	+	.	ID=g10263.t1;Parent=g10263;
OX371261.1_Lypha_dubia_genome_assembly,_chromosome:_2	AUGUSTUS	start_codon	66686293	66686295	.	+	0	ID=g10263.t1.start1;Parent=g10263.t1;
OX371261.1_Lypha_dubia_genome_assembly,_chromosome:_2	AUGUSTUS	CDS	66686293	66686556	1	+	0	ID=g10263.t1.CDS1;Parent=g10263.t1;
OX371261.1_Lypha_dubia_genome_assembly,_chromosome:_2	AUGUSTUS	exon	66686293	66686556	.	+	.	ID=g10263.t1.exon1;Parent=g10263.t1;
OX371261.1_Lypha_dubia_genome_assembly,_chromosome:_2	AUGUSTUS	stop_codon	66686554	66686556	.	+	0	ID=g10263.t1.stop1;Parent=g10263.t1;
OX371261.1_Lypha_dubia_genome_assembly,_chromosome:_2	AUGUSTUS	gene	66712249	66712521	.	-	.	ID=g10264;
OX371261.1_Lypha_dubia_genome_assembly,_chromosome:_2	AUGUSTUS	mRNA	66712249	66712521	0.72	-	.	ID=g10264.t1;Parent=g10264;
OX371261.1_Lypha_dubia_genome_assembly,_chromosome:_2	AUGUSTUS	stop_codon	66712249	66712251	.	-	0	ID=g10264.t1.stop1;Parent=g10264.t1;
OX371261.1_Lypha_dubia_genome_assembly,_chromosome:_2	AUGUSTUS	CDS	66712249	66712521	0.72	-	0	ID=g10264.t1.CDS1;Parent=g10264.t1;
OX371261.1_Lypha_dubia_genome_assembly,_chromosome:_2	AUGUSTUS	exon	66712249	66712521	.	-	.	ID=g10264.t1.exon1;Parent=g10264.t1;
OX371261.1_Lypha_dubia_genome_assembly,_chromosome:_2	AUGUSTUS	start_codon	66712519	66712521	.	-	0	ID=g10264.t1.start1;Parent=g10264.t1;
OX371261.1_Lypha_dubia_genome_assembly,_chromosome:_2	AUGUSTUS	gene	66715019	66749221	.	-	.	ID=g10265;
OX371261.1_Lypha_dubia_genome_assembly,_chromosome:_2	AUGUSTUS	mRNA	66715019	66749221	0.15	-	.	ID=g10265.t1;Parent=g10265;
OX371261.1_Lypha_dubia_genome_assembly,_chromosome:_2	AUGUSTUS	stop_codon	66715019	66715021	.	-	0	ID=g10265.t1.stop1;Parent=g10265.t1;
OX371261.1_Lypha_dubia_genome_assembly,_chromosome:_2	AUGUSTUS	CDS	66715019	66715443	0.58	-	2	ID=g10265.t1.CDS1;Parent=g10265.t1;
OX371261.1_Lypha_dubia_genome_assembly,_chromosome:_2	AUGUSTUS	exon	66715019	66715443	.	-	.	ID=g10265.t1.exon1;Parent=g10265.t1;
OX371261.1_Lypha_dubia_genome_assembly,_chromosome:_2	AUGUSTUS	intron	66715444	66731054	0.29	-	.	ID=g10265.t1.intron1;Parent=g10265.t1;
OX371261.1_Lypha_dubia_genome_assembly,_chromosome:_2	AUGUSTUS	CDS	66731055	66731306	0.29	-	2	ID=g10265.t1.CDS2;Parent=g10265.t1;
OX371261.1_Lypha_dubia_genome_assembly,_chromosome:_2	AUGUSTUS	exon	66731055	66731306	.	-	.	ID=g10265.t1.exon2;Parent=g10265.t1;
OX371261.1_Lypha_dubia_genome_assembly,_chromosome:_2	AUGUSTUS	intron	66731307	66738417	0.29	-	.	ID=g10265.t1.intron2;Parent=g10265.t1;
OX371261.1_Lypha_dubia_genome_assembly,_chromosome:_2	AUGUSTUS	CDS	66738418	66738595	0.29	-	0	ID=g10265.t1.CDS3;Parent=g10265.t1;
OX371261.1_Lypha_dubia_genome_assembly,_chromosome:_2	AUGUSTUS	exon	66738418	66738595	.	-	.	ID=g10265.t1.exon3;Parent=g10265.t1;
OX371261.1_Lypha_dubia_genome_assembly,_chromosome:_2	AUGUSTUS	intron	66738596	66738654	1	-	.	ID=g10265.t1.intron3;Parent=g10265.t1;
OX371261.1_Lypha_dubia_genome_assembly,_chromosome:_2	AUGUSTUS	CDS	66738655	66738883	1	-	1	ID=g10265.t1.CDS4;Parent=g10265.t1;
OX371261.1_Lypha_dubia_genome_assembly,_chromosome:_2	AUGUSTUS	exon	66738655	66738883	.	-	.	ID=g10265.t1.exon4;Parent=g10265.t1;
OX371261.1_Lypha_dubia_genome_assembly,_chromosome:_2	AUGUSTUS	intron	66738884	66738943	1	-	.	ID=g10265.t1.intron4;Parent=g10265.t1;
OX371261.1_Lypha_dubia_genome_assembly,_chromosome:_2	AUGUSTUS	CDS	66738944	66739250	1	-	2	ID=g10265.t1.CDS5;Parent=g10265.t1;
OX371261.1_Lypha_dubia_genome_assembly,_chromosome:_2	AUGUSTUS	exon	66738944	66739250	.	-	.	ID=g10265.t1.exon5;Parent=g10265.t1;
OX371261.1_Lypha_dubia_genome_assembly,_chromosome:_2	AUGUSTUS	intron	66739251	66748404	1	-	.	ID=g10265.t1.intron5;Parent=g10265.t1;
OX371261.1_Lypha_dubia_genome_assembly,_chromosome:_2	AUGUSTUS	CDS	66748405	66748636	1	-	0	ID=g10265.t1.CDS6;Parent=g10265.t1;
OX371261.1_Lypha_dubia_genome_assembly,_chromosome:_2	AUGUSTUS	exon	66748405	66748636	.	-	.	ID=g10265.t1.exon6;Parent=g10265.t1;
OX371261.1_Lypha_dubia_genome_assembly,_chromosome:_2	AUGUSTUS	intron	66748637	66748693	1	-	.	ID=g10265.t1.intron6;Parent=g10265.t1;
OX371261.1_Lypha_dubia_genome_assembly,_chromosome:_2	AUGUSTUS	CDS	66748694	66749221	0.55	-	0	ID=g10265.t1.CDS7;Parent=g10265.t1;
OX371261.1_Lypha_dubia_genome_assembly,_chromosome:_2	AUGUSTUS	exon	66748694	66749221	.	-	.	ID=g10265.t1.exon7;Parent=g10265.t1;
OX371261.1_Lypha_dubia_genome_assembly,_chromosome:_2	AUGUSTUS	start_codon	66749219	66749221	.	-	0	ID=g10265.t1.start1;Parent=g10265.t1;
OX371261.1_Lypha_dubia_genome_assembly,_chromosome:_2	AUGUSTUS	gene	66782007	66783001	.	-	.	ID=g10266;
OX371261.1_Lypha_dubia_genome_assembly,_chromosome:_2	AUGUSTUS	mRNA	66782007	66783001	0.22	-	.	ID=g10266.t1;Parent=g10266;
OX371261.1_Lypha_dubia_genome_assembly,_chromosome:_2	AUGUSTUS	stop_codon	66782007	66782009	.	-	0	ID=g10266.t1.stop1;Parent=g10266.t1;
OX371261.1_Lypha_dubia_genome_assembly,_chromosome:_2	AUGUSTUS	CDS	66782007	66782272	0.37	-	2	ID=g10266.t1.CDS1;Parent=g10266.t1;
OX371261.1_Lypha_dubia_genome_assembly,_chromosome:_2	AUGUSTUS	exon	66782007	66782272	.	-	.	ID=g10266.t1.exon1;Parent=g10266.t1;
OX371261.1_Lypha_dubia_genome_assembly,_chromosome:_2	AUGUSTUS	intron	66782273	66782949	0.22	-	.	ID=g10266.t1.intron1;Parent=g10266.t1;
OX371261.1_Lypha_dubia_genome_assembly,_chromosome:_2	AUGUSTUS	CDS	66782950	66783001	0.53	-	0	ID=g10266.t1.CDS2;Parent=g10266.t1;
OX371261.1_Lypha_dubia_genome_assembly,_chromosome:_2	AUGUSTUS	exon	66782950	66783001	.	-	.	ID=g10266.t1.exon2;Parent=g10266.t1;
OX371261.1_Lypha_dubia_genome_assembly,_chromosome:_2	AUGUSTUS	start_codon	66782999	66783001	.	-	0	ID=g10266.t1.start1;Parent=g10266.t1;
OX371261.1_Lypha_dubia_genome_assembly,_chromosome:_2	AUGUSTUS	gene	66783537	66784799	.	-	.	ID=g10267;
OX371261.1_Lypha_dubia_genome_assembly,_chromosome:_2	AUGUSTUS	mRNA	66783537	66784799	0.42	-	.	ID=g10267.t1;Parent=g10267;
OX371261.1_Lypha_dubia_genome_assembly,_chromosome:_2	AUGUSTUS	stop_codon	66783537	66783539	.	-	0	ID=g10267.t1.stop1;Parent=g10267.t1;
OX371261.1_Lypha_dubia_genome_assembly,_chromosome:_2	AUGUSTUS	CDS	66783537	66783874	0.45	-	2	ID=g10267.t1.CDS1;Parent=g10267.t1;
OX371261.1_Lypha_dubia_genome_assembly,_chromosome:_2	AUGUSTUS	exon	66783537	66783874	.	-	.	ID=g10267.t1.exon1;Parent=g10267.t1;
OX371261.1_Lypha_dubia_genome_assembly,_chromosome:_2	AUGUSTUS	intron	66783875	66784675	0.54	-	.	ID=g10267.t1.intron1;Parent=g10267.t1;
OX371261.1_Lypha_dubia_genome_assembly,_chromosome:_2	AUGUSTUS	CDS	66784676	66784799	0.81	-	0	ID=g10267.t1.CDS2;Parent=g10267.t1;
OX371261.1_Lypha_dubia_genome_assembly,_chromosome:_2	AUGUSTUS	exon	66784676	66784799	.	-	.	ID=g10267.t1.exon2;Parent=g10267.t1;
OX371261.1_Lypha_dubia_genome_assembly,_chromosome:_2	AUGUSTUS	start_codon	66784797	66784799	.	-	0	ID=g10267.t1.start1;Parent=g10267.t1;
OX371261.1_Lypha_dubia_genome_assembly,_chromosome:_2	AUGUSTUS	gene	66785794	66786504	.	+	.	ID=g10268;
OX371261.1_Lypha_dubia_genome_assembly,_chromosome:_2	AUGUSTUS	mRNA	66785794	66786504	1	+	.	ID=g10268.t1;Parent=g10268;
OX371261.1_Lypha_dubia_genome_assembly,_chromosome:_2	AUGUSTUS	start_codon	66785794	66785796	.	+	0	ID=g10268.t1.start1;Parent=g10268.t1;
OX371261.1_Lypha_dubia_genome_assembly,_chromosome:_2	AUGUSTUS	CDS	66785794	66786504	1	+	0	ID=g10268.t1.CDS1;Parent=g10268.t1;
OX371261.1_Lypha_dubia_genome_assembly,_chromosome:_2	AUGUSTUS	exon	66785794	66786504	.	+	.	ID=g10268.t1.exon1;Parent=g10268.t1;
OX371261.1_Lypha_dubia_genome_assembly,_chromosome:_2	AUGUSTUS	stop_codon	66786502	66786504	.	+	0	ID=g10268.t1.stop1;Parent=g10268.t1;
OX371261.1_Lypha_dubia_genome_assembly,_chromosome:_2	AUGUSTUS	gene	66786872	66787999	.	-	.	ID=g10269;
OX371261.1_Lypha_dubia_genome_assembly,_chromosome:_2	AUGUSTUS	mRNA	66786872	66787999	1	-	.	ID=g10269.t1;Parent=g10269;
OX371261.1_Lypha_dubia_genome_assembly,_chromosome:_2	AUGUSTUS	stop_codon	66786872	66786874	.	-	0	ID=g10269.t1.stop1;Parent=g10269.t1;
OX371261.1_Lypha_dubia_genome_assembly,_chromosome:_2	AUGUSTUS	CDS	66786872	66787684	1	-	0	ID=g10269.t1.CDS1;Parent=g10269.t1;
OX371261.1_Lypha_dubia_genome_assembly,_chromosome:_2	AUGUSTUS	exon	66786872	66787684	.	-	.	ID=g10269.t1.exon1;Parent=g10269.t1;
OX371261.1_Lypha_dubia_genome_assembly,_chromosome:_2	AUGUSTUS	intron	66787685	66787753	1	-	.	ID=g10269.t1.intron1;Parent=g10269.t1;
OX371261.1_Lypha_dubia_genome_assembly,_chromosome:_2	AUGUSTUS	CDS	66787754	66787999	1	-	0	ID=g10269.t1.CDS2;Parent=g10269.t1;
OX371261.1_Lypha_dubia_genome_assembly,_chromosome:_2	AUGUSTUS	exon	66787754	66787999	.	-	.	ID=g10269.t1.exon2;Parent=g10269.t1;
OX371261.1_Lypha_dubia_genome_assembly,_chromosome:_2	AUGUSTUS	start_codon	66787997	66787999	.	-	0	ID=g10269.t1.start1;Parent=g10269.t1;
OX371261.1_Lypha_dubia_genome_assembly,_chromosome:_2	AUGUSTUS	gene	66790356	66793579	.	-	.	ID=g10270;
OX371261.1_Lypha_dubia_genome_assembly,_chromosome:_2	AUGUSTUS	mRNA	66790356	66793579	0.87	-	.	ID=g10270.t1;Parent=g10270;
OX371261.1_Lypha_dubia_genome_assembly,_chromosome:_2	AUGUSTUS	stop_codon	66790356	66790358	.	-	0	ID=g10270.t1.stop1;Parent=g10270.t1;
OX371261.1_Lypha_dubia_genome_assembly,_chromosome:_2	AUGUSTUS	CDS	66790356	66790811	0.99	-	0	ID=g10270.t1.CDS1;Parent=g10270.t1;
OX371261.1_Lypha_dubia_genome_assembly,_chromosome:_2	AUGUSTUS	exon	66790356	66790811	.	-	.	ID=g10270.t1.exon1;Parent=g10270.t1;
OX371261.1_Lypha_dubia_genome_assembly,_chromosome:_2	AUGUSTUS	intron	66790812	66790867	1	-	.	ID=g10270.t1.intron1;Parent=g10270.t1;
OX371261.1_Lypha_dubia_genome_assembly,_chromosome:_2	AUGUSTUS	CDS	66790868	66791046	1	-	2	ID=g10270.t1.CDS2;Parent=g10270.t1;
OX371261.1_Lypha_dubia_genome_assembly,_chromosome:_2	AUGUSTUS	exon	66790868	66791046	.	-	.	ID=g10270.t1.exon2;Parent=g10270.t1;
OX371261.1_Lypha_dubia_genome_assembly,_chromosome:_2	AUGUSTUS	intron	66791047	66791103	1	-	.	ID=g10270.t1.intron2;Parent=g10270.t1;
OX371261.1_Lypha_dubia_genome_assembly,_chromosome:_2	AUGUSTUS	CDS	66791104	66791290	0.95	-	0	ID=g10270.t1.CDS3;Parent=g10270.t1;
OX371261.1_Lypha_dubia_genome_assembly,_chromosome:_2	AUGUSTUS	exon	66791104	66791290	.	-	.	ID=g10270.t1.exon3;Parent=g10270.t1;
OX371261.1_Lypha_dubia_genome_assembly,_chromosome:_2	AUGUSTUS	intron	66791291	66793264	0.91	-	.	ID=g10270.t1.intron3;Parent=g10270.t1;
OX371261.1_Lypha_dubia_genome_assembly,_chromosome:_2	AUGUSTUS	CDS	66793265	66793579	0.93	-	0	ID=g10270.t1.CDS4;Parent=g10270.t1;
OX371261.1_Lypha_dubia_genome_assembly,_chromosome:_2	AUGUSTUS	exon	66793265	66793579	.	-	.	ID=g10270.t1.exon4;Parent=g10270.t1;
OX371261.1_Lypha_dubia_genome_assembly,_chromosome:_2	AUGUSTUS	start_codon	66793577	66793579	.	-	0	ID=g10270.t1.start1;Parent=g10270.t1;
OX371261.1_Lypha_dubia_genome_assembly,_chromosome:_2	AUGUSTUS	gene	66793779	66794201	.	-	.	ID=g10271;
OX371261.1_Lypha_dubia_genome_assembly,_chromosome:_2	AUGUSTUS	mRNA	66793779	66794201	0.97	-	.	ID=g10271.t1;Parent=g10271;
OX371261.1_Lypha_dubia_genome_assembly,_chromosome:_2	AUGUSTUS	stop_codon	66793779	66793781	.	-	0	ID=g10271.t1.stop1;Parent=g10271.t1;
OX371261.1_Lypha_dubia_genome_assembly,_chromosome:_2	AUGUSTUS	CDS	66793779	66794201	0.97	-	0	ID=g10271.t1.CDS1;Parent=g10271.t1;
OX371261.1_Lypha_dubia_genome_assembly,_chromosome:_2	AUGUSTUS	exon	66793779	66794201	.	-	.	ID=g10271.t1.exon1;Parent=g10271.t1;
OX371261.1_Lypha_dubia_genome_assembly,_chromosome:_2	AUGUSTUS	start_codon	66794199	66794201	.	-	0	ID=g10271.t1.start1;Parent=g10271.t1;
OX371261.1_Lypha_dubia_genome_assembly,_chromosome:_2	AUGUSTUS	gene	66796203	66796436	.	+	.	ID=g10272;
OX371261.1_Lypha_dubia_genome_assembly,_chromosome:_2	AUGUSTUS	mRNA	66796203	66796436	0.74	+	.	ID=g10272.t1;Parent=g10272;
OX371261.1_Lypha_dubia_genome_assembly,_chromosome:_2	AUGUSTUS	start_codon	66796203	66796205	.	+	0	ID=g10272.t1.start1;Parent=g10272.t1;
OX371261.1_Lypha_dubia_genome_assembly,_chromosome:_2	AUGUSTUS	CDS	66796203	66796436	0.74	+	0	ID=g10272.t1.CDS1;Parent=g10272.t1;
OX371261.1_Lypha_dubia_genome_assembly,_chromosome:_2	AUGUSTUS	exon	66796203	66796436	.	+	.	ID=g10272.t1.exon1;Parent=g10272.t1;
OX371261.1_Lypha_dubia_genome_assembly,_chromosome:_2	AUGUSTUS	stop_codon	66796434	66796436	.	+	0	ID=g10272.t1.stop1;Parent=g10272.t1;
OX371261.1_Lypha_dubia_genome_assembly,_chromosome:_2	AUGUSTUS	gene	66797048	66797912	.	+	.	ID=g10273;
OX371261.1_Lypha_dubia_genome_assembly,_chromosome:_2	AUGUSTUS	mRNA	66797048	66797912	0.65	+	.	ID=g10273.t1;Parent=g10273;
OX371261.1_Lypha_dubia_genome_assembly,_chromosome:_2	AUGUSTUS	start_codon	66797048	66797050	.	+	0	ID=g10273.t1.start1;Parent=g10273.t1;
OX371261.1_Lypha_dubia_genome_assembly,_chromosome:_2	AUGUSTUS	CDS	66797048	66797362	0.65	+	0	ID=g10273.t1.CDS1;Parent=g10273.t1;
OX371261.1_Lypha_dubia_genome_assembly,_chromosome:_2	AUGUSTUS	exon	66797048	66797362	.	+	.	ID=g10273.t1.exon1;Parent=g10273.t1;
OX371261.1_Lypha_dubia_genome_assembly,_chromosome:_2	AUGUSTUS	intron	66797363	66797537	1	+	.	ID=g10273.t1.intron1;Parent=g10273.t1;
OX371261.1_Lypha_dubia_genome_assembly,_chromosome:_2	AUGUSTUS	CDS	66797538	66797912	1	+	0	ID=g10273.t1.CDS2;Parent=g10273.t1;
OX371261.1_Lypha_dubia_genome_assembly,_chromosome:_2	AUGUSTUS	exon	66797538	66797912	.	+	.	ID=g10273.t1.exon2;Parent=g10273.t1;
OX371261.1_Lypha_dubia_genome_assembly,_chromosome:_2	AUGUSTUS	stop_codon	66797910	66797912	.	+	0	ID=g10273.t1.stop1;Parent=g10273.t1;
OX371261.1_Lypha_dubia_genome_assembly,_chromosome:_2	AUGUSTUS	gene	66831023	66838265	.	-	.	ID=g10274;
OX371261.1_Lypha_dubia_genome_assembly,_chromosome:_2	AUGUSTUS	mRNA	66831023	66838265	0.85	-	.	ID=g10274.t1;Parent=g10274;
OX371261.1_Lypha_dubia_genome_assembly,_chromosome:_2	AUGUSTUS	stop_codon	66831023	66831025	.	-	0	ID=g10274.t1.stop1;Parent=g10274.t1;
OX371261.1_Lypha_dubia_genome_assembly,_chromosome:_2	AUGUSTUS	CDS	66831023	66831776	0.99	-	1	ID=g10274.t1.CDS1;Parent=g10274.t1;
OX371261.1_Lypha_dubia_genome_assembly,_chromosome:_2	AUGUSTUS	exon	66831023	66831776	.	-	.	ID=g10274.t1.exon1;Parent=g10274.t1;
OX371261.1_Lypha_dubia_genome_assembly,_chromosome:_2	AUGUSTUS	intron	66831777	66838215	0.85	-	.	ID=g10274.t1.intron1;Parent=g10274.t1;
OX371261.1_Lypha_dubia_genome_assembly,_chromosome:_2	AUGUSTUS	CDS	66838216	66838265	0.85	-	0	ID=g10274.t1.CDS2;Parent=g10274.t1;
OX371261.1_Lypha_dubia_genome_assembly,_chromosome:_2	AUGUSTUS	exon	66838216	66838265	.	-	.	ID=g10274.t1.exon2;Parent=g10274.t1;
OX371261.1_Lypha_dubia_genome_assembly,_chromosome:_2	AUGUSTUS	start_codon	66838263	66838265	.	-	0	ID=g10274.t1.start1;Parent=g10274.t1;
OX371261.1_Lypha_dubia_genome_assembly,_chromosome:_2	AUGUSTUS	gene	66838750	66839319	.	+	.	ID=g10275;
OX371261.1_Lypha_dubia_genome_assembly,_chromosome:_2	AUGUSTUS	mRNA	66838750	66839319	0.39	+	.	ID=g10275.t1;Parent=g10275;
OX371261.1_Lypha_dubia_genome_assembly,_chromosome:_2	AUGUSTUS	start_codon	66838750	66838752	.	+	0	ID=g10275.t1.start1;Parent=g10275.t1;
OX371261.1_Lypha_dubia_genome_assembly,_chromosome:_2	AUGUSTUS	CDS	66838750	66838841	0.97	+	0	ID=g10275.t1.CDS1;Parent=g10275.t1;
OX371261.1_Lypha_dubia_genome_assembly,_chromosome:_2	AUGUSTUS	exon	66838750	66838841	.	+	.	ID=g10275.t1.exon1;Parent=g10275.t1;
OX371261.1_Lypha_dubia_genome_assembly,_chromosome:_2	AUGUSTUS	intron	66838842	66838936	0.97	+	.	ID=g10275.t1.intron1;Parent=g10275.t1;
OX371261.1_Lypha_dubia_genome_assembly,_chromosome:_2	AUGUSTUS	CDS	66838937	66839123	0.74	+	1	ID=g10275.t1.CDS2;Parent=g10275.t1;
OX371261.1_Lypha_dubia_genome_assembly,_chromosome:_2	AUGUSTUS	exon	66838937	66839123	.	+	.	ID=g10275.t1.exon2;Parent=g10275.t1;
OX371261.1_Lypha_dubia_genome_assembly,_chromosome:_2	AUGUSTUS	intron	66839124	66839172	0.41	+	.	ID=g10275.t1.intron2;Parent=g10275.t1;
OX371261.1_Lypha_dubia_genome_assembly,_chromosome:_2	AUGUSTUS	CDS	66839173	66839319	0.41	+	0	ID=g10275.t1.CDS3;Parent=g10275.t1;
OX371261.1_Lypha_dubia_genome_assembly,_chromosome:_2	AUGUSTUS	exon	66839173	66839319	.	+	.	ID=g10275.t1.exon3;Parent=g10275.t1;
OX371261.1_Lypha_dubia_genome_assembly,_chromosome:_2	AUGUSTUS	stop_codon	66839317	66839319	.	+	0	ID=g10275.t1.stop1;Parent=g10275.t1;
OX371261.1_Lypha_dubia_genome_assembly,_chromosome:_2	AUGUSTUS	gene	66849434	66849847	.	-	.	ID=g10276;
OX371261.1_Lypha_dubia_genome_assembly,_chromosome:_2	AUGUSTUS	mRNA	66849434	66849847	0.89	-	.	ID=g10276.t1;Parent=g10276;
OX371261.1_Lypha_dubia_genome_assembly,_chromosome:_2	AUGUSTUS	stop_codon	66849434	66849436	.	-	0	ID=g10276.t1.stop1;Parent=g10276.t1;
OX371261.1_Lypha_dubia_genome_assembly,_chromosome:_2	AUGUSTUS	CDS	66849434	66849847	0.89	-	0	ID=g10276.t1.CDS1;Parent=g10276.t1;
OX371261.1_Lypha_dubia_genome_assembly,_chromosome:_2	AUGUSTUS	exon	66849434	66849847	.	-	.	ID=g10276.t1.exon1;Parent=g10276.t1;
OX371261.1_Lypha_dubia_genome_assembly,_chromosome:_2	AUGUSTUS	start_codon	66849845	66849847	.	-	0	ID=g10276.t1.start1;Parent=g10276.t1;
OX371261.1_Lypha_dubia_genome_assembly,_chromosome:_2	AUGUSTUS	gene	66860358	66869654	.	-	.	ID=g10277;
OX371261.1_Lypha_dubia_genome_assembly,_chromosome:_2	AUGUSTUS	mRNA	66860358	66869654	0.26	-	.	ID=g10277.t1;Parent=g10277;
OX371261.1_Lypha_dubia_genome_assembly,_chromosome:_2	AUGUSTUS	stop_codon	66860358	66860360	.	-	0	ID=g10277.t1.stop1;Parent=g10277.t1;
OX371261.1_Lypha_dubia_genome_assembly,_chromosome:_2	AUGUSTUS	CDS	66860358	66860527	0.88	-	2	ID=g10277.t1.CDS1;Parent=g10277.t1;
OX371261.1_Lypha_dubia_genome_assembly,_chromosome:_2	AUGUSTUS	exon	66860358	66860527	.	-	.	ID=g10277.t1.exon1;Parent=g10277.t1;
OX371261.1_Lypha_dubia_genome_assembly,_chromosome:_2	AUGUSTUS	intron	66860528	66860584	0.93	-	.	ID=g10277.t1.intron1;Parent=g10277.t1;
OX371261.1_Lypha_dubia_genome_assembly,_chromosome:_2	AUGUSTUS	CDS	66860585	66860694	0.54	-	1	ID=g10277.t1.CDS2;Parent=g10277.t1;
OX371261.1_Lypha_dubia_genome_assembly,_chromosome:_2	AUGUSTUS	exon	66860585	66860694	.	-	.	ID=g10277.t1.exon2;Parent=g10277.t1;
OX371261.1_Lypha_dubia_genome_assembly,_chromosome:_2	AUGUSTUS	intron	66860695	66868452	0.52	-	.	ID=g10277.t1.intron2;Parent=g10277.t1;
OX371261.1_Lypha_dubia_genome_assembly,_chromosome:_2	AUGUSTUS	CDS	66868453	66869137	0.52	-	2	ID=g10277.t1.CDS3;Parent=g10277.t1;
OX371261.1_Lypha_dubia_genome_assembly,_chromosome:_2	AUGUSTUS	exon	66868453	66869137	.	-	.	ID=g10277.t1.exon3;Parent=g10277.t1;
OX371261.1_Lypha_dubia_genome_assembly,_chromosome:_2	AUGUSTUS	intron	66869138	66869191	0.77	-	.	ID=g10277.t1.intron3;Parent=g10277.t1;
OX371261.1_Lypha_dubia_genome_assembly,_chromosome:_2	AUGUSTUS	CDS	66869192	66869654	0.49	-	0	ID=g10277.t1.CDS4;Parent=g10277.t1;
OX371261.1_Lypha_dubia_genome_assembly,_chromosome:_2	AUGUSTUS	exon	66869192	66869654	.	-	.	ID=g10277.t1.exon4;Parent=g10277.t1;
OX371261.1_Lypha_dubia_genome_assembly,_chromosome:_2	AUGUSTUS	start_codon	66869652	66869654	.	-	0	ID=g10277.t1.start1;Parent=g10277.t1;
OX371261.1_Lypha_dubia_genome_assembly,_chromosome:_2	AUGUSTUS	gene	66880318	66880974	.	+	.	ID=g10278;
OX371261.1_Lypha_dubia_genome_assembly,_chromosome:_2	AUGUSTUS	mRNA	66880318	66880974	0.43	+	.	ID=g10278.t1;Parent=g10278;
OX371261.1_Lypha_dubia_genome_assembly,_chromosome:_2	AUGUSTUS	start_codon	66880318	66880320	.	+	0	ID=g10278.t1.start1;Parent=g10278.t1;
OX371261.1_Lypha_dubia_genome_assembly,_chromosome:_2	AUGUSTUS	CDS	66880318	66880375	1	+	0	ID=g10278.t1.CDS1;Parent=g10278.t1;
OX371261.1_Lypha_dubia_genome_assembly,_chromosome:_2	AUGUSTUS	exon	66880318	66880375	.	+	.	ID=g10278.t1.exon1;Parent=g10278.t1;
OX371261.1_Lypha_dubia_genome_assembly,_chromosome:_2	AUGUSTUS	intron	66880376	66880442	1	+	.	ID=g10278.t1.intron1;Parent=g10278.t1;
OX371261.1_Lypha_dubia_genome_assembly,_chromosome:_2	AUGUSTUS	CDS	66880443	66880660	1	+	2	ID=g10278.t1.CDS2;Parent=g10278.t1;
OX371261.1_Lypha_dubia_genome_assembly,_chromosome:_2	AUGUSTUS	exon	66880443	66880660	.	+	.	ID=g10278.t1.exon2;Parent=g10278.t1;
OX371261.1_Lypha_dubia_genome_assembly,_chromosome:_2	AUGUSTUS	intron	66880661	66880727	1	+	.	ID=g10278.t1.intron2;Parent=g10278.t1;
OX371261.1_Lypha_dubia_genome_assembly,_chromosome:_2	AUGUSTUS	CDS	66880728	66880830	0.47	+	0	ID=g10278.t1.CDS3;Parent=g10278.t1;
OX371261.1_Lypha_dubia_genome_assembly,_chromosome:_2	AUGUSTUS	exon	66880728	66880830	.	+	.	ID=g10278.t1.exon3;Parent=g10278.t1;
OX371261.1_Lypha_dubia_genome_assembly,_chromosome:_2	AUGUSTUS	intron	66880831	66880936	0.43	+	.	ID=g10278.t1.intron3;Parent=g10278.t1;
OX371261.1_Lypha_dubia_genome_assembly,_chromosome:_2	AUGUSTUS	CDS	66880937	66880974	0.43	+	2	ID=g10278.t1.CDS4;Parent=g10278.t1;
OX371261.1_Lypha_dubia_genome_assembly,_chromosome:_2	AUGUSTUS	exon	66880937	66880974	.	+	.	ID=g10278.t1.exon4;Parent=g10278.t1;
OX371261.1_Lypha_dubia_genome_assembly,_chromosome:_2	AUGUSTUS	stop_codon	66880972	66880974	.	+	0	ID=g10278.t1.stop1;Parent=g10278.t1;
OX371261.1_Lypha_dubia_genome_assembly,_chromosome:_2	AUGUSTUS	gene	66887194	66887598	.	+	.	ID=g10279;
OX371261.1_Lypha_dubia_genome_assembly,_chromosome:_2	AUGUSTUS	mRNA	66887194	66887598	1	+	.	ID=g10279.t1;Parent=g10279;
OX371261.1_Lypha_dubia_genome_assembly,_chromosome:_2	AUGUSTUS	start_codon	66887194	66887196	.	+	0	ID=g10279.t1.start1;Parent=g10279.t1;
OX371261.1_Lypha_dubia_genome_assembly,_chromosome:_2	AUGUSTUS	CDS	66887194	66887598	1	+	0	ID=g10279.t1.CDS1;Parent=g10279.t1;
OX371261.1_Lypha_dubia_genome_assembly,_chromosome:_2	AUGUSTUS	exon	66887194	66887598	.	+	.	ID=g10279.t1.exon1;Parent=g10279.t1;
OX371261.1_Lypha_dubia_genome_assembly,_chromosome:_2	AUGUSTUS	stop_codon	66887596	66887598	.	+	0	ID=g10279.t1.stop1;Parent=g10279.t1;
OX371261.1_Lypha_dubia_genome_assembly,_chromosome:_2	AUGUSTUS	gene	66889150	66889563	.	+	.	ID=g10280;
OX371261.1_Lypha_dubia_genome_assembly,_chromosome:_2	AUGUSTUS	mRNA	66889150	66889563	0.76	+	.	ID=g10280.t1;Parent=g10280;
OX371261.1_Lypha_dubia_genome_assembly,_chromosome:_2	AUGUSTUS	start_codon	66889150	66889152	.	+	0	ID=g10280.t1.start1;Parent=g10280.t1;
OX371261.1_Lypha_dubia_genome_assembly,_chromosome:_2	AUGUSTUS	CDS	66889150	66889563	0.76	+	0	ID=g10280.t1.CDS1;Parent=g10280.t1;
OX371261.1_Lypha_dubia_genome_assembly,_chromosome:_2	AUGUSTUS	exon	66889150	66889563	.	+	.	ID=g10280.t1.exon1;Parent=g10280.t1;
OX371261.1_Lypha_dubia_genome_assembly,_chromosome:_2	AUGUSTUS	stop_codon	66889561	66889563	.	+	0	ID=g10280.t1.stop1;Parent=g10280.t1;
OX371261.1_Lypha_dubia_genome_assembly,_chromosome:_2	AUGUSTUS	gene	66904428	66904733	.	-	.	ID=g10281;
OX371261.1_Lypha_dubia_genome_assembly,_chromosome:_2	AUGUSTUS	mRNA	66904428	66904733	1	-	.	ID=g10281.t1;Parent=g10281;
OX371261.1_Lypha_dubia_genome_assembly,_chromosome:_2	AUGUSTUS	stop_codon	66904428	66904430	.	-	0	ID=g10281.t1.stop1;Parent=g10281.t1;
OX371261.1_Lypha_dubia_genome_assembly,_chromosome:_2	AUGUSTUS	CDS	66904428	66904606	1	-	2	ID=g10281.t1.CDS1;Parent=g10281.t1;
OX371261.1_Lypha_dubia_genome_assembly,_chromosome:_2	AUGUSTUS	exon	66904428	66904606	.	-	.	ID=g10281.t1.exon1;Parent=g10281.t1;
OX371261.1_Lypha_dubia_genome_assembly,_chromosome:_2	AUGUSTUS	intron	66904607	66904666	1	-	.	ID=g10281.t1.intron1;Parent=g10281.t1;
OX371261.1_Lypha_dubia_genome_assembly,_chromosome:_2	AUGUSTUS	CDS	66904667	66904733	1	-	0	ID=g10281.t1.CDS2;Parent=g10281.t1;
OX371261.1_Lypha_dubia_genome_assembly,_chromosome:_2	AUGUSTUS	exon	66904667	66904733	.	-	.	ID=g10281.t1.exon2;Parent=g10281.t1;
OX371261.1_Lypha_dubia_genome_assembly,_chromosome:_2	AUGUSTUS	start_codon	66904731	66904733	.	-	0	ID=g10281.t1.start1;Parent=g10281.t1;
OX371261.1_Lypha_dubia_genome_assembly,_chromosome:_2	AUGUSTUS	gene	66913764	66914768	.	-	.	ID=g10282;
OX371261.1_Lypha_dubia_genome_assembly,_chromosome:_2	AUGUSTUS	mRNA	66913764	66914768	1	-	.	ID=g10282.t1;Parent=g10282;
OX371261.1_Lypha_dubia_genome_assembly,_chromosome:_2	AUGUSTUS	stop_codon	66913764	66913766	.	-	0	ID=g10282.t1.stop1;Parent=g10282.t1;
OX371261.1_Lypha_dubia_genome_assembly,_chromosome:_2	AUGUSTUS	CDS	66913764	66914768	1	-	0	ID=g10282.t1.CDS1;Parent=g10282.t1;
OX371261.1_Lypha_dubia_genome_assembly,_chromosome:_2	AUGUSTUS	exon	66913764	66914768	.	-	.	ID=g10282.t1.exon1;Parent=g10282.t1;
OX371261.1_Lypha_dubia_genome_assembly,_chromosome:_2	AUGUSTUS	start_codon	66914766	66914768	.	-	0	ID=g10282.t1.start1;Parent=g10282.t1;
OX371261.1_Lypha_dubia_genome_assembly,_chromosome:_2	AUGUSTUS	mRNA	66913764	66914555	0.85	-	.	ID=g10282.t2;Parent=g10282;
OX371261.1_Lypha_dubia_genome_assembly,_chromosome:_2	AUGUSTUS	stop_codon	66913764	66913766	.	-	0	ID=g10282.t2.stop1;Parent=g10282.t2;
OX371261.1_Lypha_dubia_genome_assembly,_chromosome:_2	AUGUSTUS	CDS	66913764	66914555	0.85	-	0	ID=g10282.t2.CDS1;Parent=g10282.t2;
OX371261.1_Lypha_dubia_genome_assembly,_chromosome:_2	AUGUSTUS	exon	66913764	66914555	.	-	.	ID=g10282.t2.exon1;Parent=g10282.t2;
OX371261.1_Lypha_dubia_genome_assembly,_chromosome:_2	AUGUSTUS	start_codon	66914553	66914555	.	-	0	ID=g10282.t2.start1;Parent=g10282.t2;
OX371261.1_Lypha_dubia_genome_assembly,_chromosome:_2	AUGUSTUS	gene	66915381	66916604	.	+	.	ID=g10283;
OX371261.1_Lypha_dubia_genome_assembly,_chromosome:_2	AUGUSTUS	mRNA	66915381	66916604	0.95	+	.	ID=g10283.t1;Parent=g10283;
OX371261.1_Lypha_dubia_genome_assembly,_chromosome:_2	AUGUSTUS	start_codon	66915381	66915383	.	+	0	ID=g10283.t1.start1;Parent=g10283.t1;
OX371261.1_Lypha_dubia_genome_assembly,_chromosome:_2	AUGUSTUS	CDS	66915381	66915549	0.98	+	0	ID=g10283.t1.CDS1;Parent=g10283.t1;
OX371261.1_Lypha_dubia_genome_assembly,_chromosome:_2	AUGUSTUS	exon	66915381	66915549	.	+	.	ID=g10283.t1.exon1;Parent=g10283.t1;
OX371261.1_Lypha_dubia_genome_assembly,_chromosome:_2	AUGUSTUS	intron	66915550	66915774	0.95	+	.	ID=g10283.t1.intron1;Parent=g10283.t1;
OX371261.1_Lypha_dubia_genome_assembly,_chromosome:_2	AUGUSTUS	CDS	66915775	66916604	0.97	+	2	ID=g10283.t1.CDS2;Parent=g10283.t1;
OX371261.1_Lypha_dubia_genome_assembly,_chromosome:_2	AUGUSTUS	exon	66915775	66916604	.	+	.	ID=g10283.t1.exon2;Parent=g10283.t1;
OX371261.1_Lypha_dubia_genome_assembly,_chromosome:_2	AUGUSTUS	stop_codon	66916602	66916604	.	+	0	ID=g10283.t1.stop1;Parent=g10283.t1;
OX371261.1_Lypha_dubia_genome_assembly,_chromosome:_2	AUGUSTUS	gene	66916694	66919258	.	+	.	ID=g10284;
OX371261.1_Lypha_dubia_genome_assembly,_chromosome:_2	AUGUSTUS	mRNA	66916694	66919258	0.29	+	.	ID=g10284.t1;Parent=g10284;
OX371261.1_Lypha_dubia_genome_assembly,_chromosome:_2	AUGUSTUS	start_codon	66916694	66916696	.	+	0	ID=g10284.t1.start1;Parent=g10284.t1;
OX371261.1_Lypha_dubia_genome_assembly,_chromosome:_2	AUGUSTUS	CDS	66916694	66916833	0.29	+	0	ID=g10284.t1.CDS1;Parent=g10284.t1;
OX371261.1_Lypha_dubia_genome_assembly,_chromosome:_2	AUGUSTUS	exon	66916694	66916833	.	+	.	ID=g10284.t1.exon1;Parent=g10284.t1;
OX371261.1_Lypha_dubia_genome_assembly,_chromosome:_2	AUGUSTUS	intron	66916834	66916932	0.29	+	.	ID=g10284.t1.intron1;Parent=g10284.t1;
OX371261.1_Lypha_dubia_genome_assembly,_chromosome:_2	AUGUSTUS	CDS	66916933	66919258	0.29	+	1	ID=g10284.t1.CDS2;Parent=g10284.t1;
OX371261.1_Lypha_dubia_genome_assembly,_chromosome:_2	AUGUSTUS	exon	66916933	66919258	.	+	.	ID=g10284.t1.exon2;Parent=g10284.t1;
OX371261.1_Lypha_dubia_genome_assembly,_chromosome:_2	AUGUSTUS	stop_codon	66919256	66919258	.	+	0	ID=g10284.t1.stop1;Parent=g10284.t1;
OX371261.1_Lypha_dubia_genome_assembly,_chromosome:_2	AUGUSTUS	gene	66917084	66919258	.	+	.	ID=g10285;
OX371261.1_Lypha_dubia_genome_assembly,_chromosome:_2	AUGUSTUS	mRNA	66917084	66919258	1	+	.	ID=g10285.t1;Parent=g10285;
OX371261.1_Lypha_dubia_genome_assembly,_chromosome:_2	AUGUSTUS	start_codon	66917084	66917086	.	+	0	ID=g10285.t1.start1;Parent=g10285.t1;
OX371261.1_Lypha_dubia_genome_assembly,_chromosome:_2	AUGUSTUS	CDS	66917084	66919258	1	+	0	ID=g10285.t1.CDS1;Parent=g10285.t1;
OX371261.1_Lypha_dubia_genome_assembly,_chromosome:_2	AUGUSTUS	exon	66917084	66919258	.	+	.	ID=g10285.t1.exon1;Parent=g10285.t1;
OX371261.1_Lypha_dubia_genome_assembly,_chromosome:_2	AUGUSTUS	stop_codon	66919256	66919258	.	+	0	ID=g10285.t1.stop1;Parent=g10285.t1;
OX371261.1_Lypha_dubia_genome_assembly,_chromosome:_2	AUGUSTUS	gene	66932096	66934459	.	+	.	ID=g10286;
OX371261.1_Lypha_dubia_genome_assembly,_chromosome:_2	AUGUSTUS	mRNA	66932096	66934459	1	+	.	ID=g10286.t1;Parent=g10286;
OX371261.1_Lypha_dubia_genome_assembly,_chromosome:_2	AUGUSTUS	start_codon	66932096	66932098	.	+	0	ID=g10286.t1.start1;Parent=g10286.t1;
OX371261.1_Lypha_dubia_genome_assembly,_chromosome:_2	AUGUSTUS	CDS	66932096	66934459	1	+	0	ID=g10286.t1.CDS1;Parent=g10286.t1;
OX371261.1_Lypha_dubia_genome_assembly,_chromosome:_2	AUGUSTUS	exon	66932096	66934459	.	+	.	ID=g10286.t1.exon1;Parent=g10286.t1;
OX371261.1_Lypha_dubia_genome_assembly,_chromosome:_2	AUGUSTUS	stop_codon	66934457	66934459	.	+	0	ID=g10286.t1.stop1;Parent=g10286.t1;
OX371261.1_Lypha_dubia_genome_assembly,_chromosome:_2	AUGUSTUS	gene	66944584	66945246	.	-	.	ID=g10287;
OX371261.1_Lypha_dubia_genome_assembly,_chromosome:_2	AUGUSTUS	mRNA	66944584	66945246	0.65	-	.	ID=g10287.t1;Parent=g10287;
OX371261.1_Lypha_dubia_genome_assembly,_chromosome:_2	AUGUSTUS	stop_codon	66944584	66944586	.	-	0	ID=g10287.t1.stop1;Parent=g10287.t1;
OX371261.1_Lypha_dubia_genome_assembly,_chromosome:_2	AUGUSTUS	CDS	66944584	66944895	1	-	0	ID=g10287.t1.CDS1;Parent=g10287.t1;
OX371261.1_Lypha_dubia_genome_assembly,_chromosome:_2	AUGUSTUS	exon	66944584	66944895	.	-	.	ID=g10287.t1.exon1;Parent=g10287.t1;
OX371261.1_Lypha_dubia_genome_assembly,_chromosome:_2	AUGUSTUS	intron	66944896	66944983	1	-	.	ID=g10287.t1.intron1;Parent=g10287.t1;
OX371261.1_Lypha_dubia_genome_assembly,_chromosome:_2	AUGUSTUS	CDS	66944984	66945093	0.9	-	2	ID=g10287.t1.CDS2;Parent=g10287.t1;
OX371261.1_Lypha_dubia_genome_assembly,_chromosome:_2	AUGUSTUS	exon	66944984	66945093	.	-	.	ID=g10287.t1.exon2;Parent=g10287.t1;
OX371261.1_Lypha_dubia_genome_assembly,_chromosome:_2	AUGUSTUS	intron	66945094	66945233	0.65	-	.	ID=g10287.t1.intron2;Parent=g10287.t1;
OX371261.1_Lypha_dubia_genome_assembly,_chromosome:_2	AUGUSTUS	CDS	66945234	66945246	0.67	-	0	ID=g10287.t1.CDS3;Parent=g10287.t1;
OX371261.1_Lypha_dubia_genome_assembly,_chromosome:_2	AUGUSTUS	exon	66945234	66945246	.	-	.	ID=g10287.t1.exon3;Parent=g10287.t1;
OX371261.1_Lypha_dubia_genome_assembly,_chromosome:_2	AUGUSTUS	start_codon	66945244	66945246	.	-	0	ID=g10287.t1.start1;Parent=g10287.t1;
OX371261.1_Lypha_dubia_genome_assembly,_chromosome:_2	AUGUSTUS	gene	66947636	66948111	.	+	.	ID=g10288;
OX371261.1_Lypha_dubia_genome_assembly,_chromosome:_2	AUGUSTUS	mRNA	66947636	66948111	0.41	+	.	ID=g10288.t1;Parent=g10288;
OX371261.1_Lypha_dubia_genome_assembly,_chromosome:_2	AUGUSTUS	start_codon	66947636	66947638	.	+	0	ID=g10288.t1.start1;Parent=g10288.t1;
OX371261.1_Lypha_dubia_genome_assembly,_chromosome:_2	AUGUSTUS	CDS	66947636	66947682	1	+	0	ID=g10288.t1.CDS1;Parent=g10288.t1;
OX371261.1_Lypha_dubia_genome_assembly,_chromosome:_2	AUGUSTUS	exon	66947636	66947682	.	+	.	ID=g10288.t1.exon1;Parent=g10288.t1;
OX371261.1_Lypha_dubia_genome_assembly,_chromosome:_2	AUGUSTUS	intron	66947683	66947740	1	+	.	ID=g10288.t1.intron1;Parent=g10288.t1;
OX371261.1_Lypha_dubia_genome_assembly,_chromosome:_2	AUGUSTUS	CDS	66947741	66947975	0.49	+	1	ID=g10288.t1.CDS2;Parent=g10288.t1;
OX371261.1_Lypha_dubia_genome_assembly,_chromosome:_2	AUGUSTUS	exon	66947741	66947975	.	+	.	ID=g10288.t1.exon2;Parent=g10288.t1;
OX371261.1_Lypha_dubia_genome_assembly,_chromosome:_2	AUGUSTUS	intron	66947976	66948045	0.41	+	.	ID=g10288.t1.intron2;Parent=g10288.t1;
OX371261.1_Lypha_dubia_genome_assembly,_chromosome:_2	AUGUSTUS	CDS	66948046	66948111	0.41	+	0	ID=g10288.t1.CDS3;Parent=g10288.t1;
OX371261.1_Lypha_dubia_genome_assembly,_chromosome:_2	AUGUSTUS	exon	66948046	66948111	.	+	.	ID=g10288.t1.exon3;Parent=g10288.t1;
OX371261.1_Lypha_dubia_genome_assembly,_chromosome:_2	AUGUSTUS	stop_codon	66948109	66948111	.	+	0	ID=g10288.t1.stop1;Parent=g10288.t1;
OX371261.1_Lypha_dubia_genome_assembly,_chromosome:_2	AUGUSTUS	gene	66948369	66949701	.	+	.	ID=g10289;
OX371261.1_Lypha_dubia_genome_assembly,_chromosome:_2	AUGUSTUS	mRNA	66948369	66949701	0.49	+	.	ID=g10289.t1;Parent=g10289;
OX371261.1_Lypha_dubia_genome_assembly,_chromosome:_2	AUGUSTUS	start_codon	66948369	66948371	.	+	0	ID=g10289.t1.start1;Parent=g10289.t1;
OX371261.1_Lypha_dubia_genome_assembly,_chromosome:_2	AUGUSTUS	CDS	66948369	66948409	1	+	0	ID=g10289.t1.CDS1;Parent=g10289.t1;
OX371261.1_Lypha_dubia_genome_assembly,_chromosome:_2	AUGUSTUS	exon	66948369	66948409	.	+	.	ID=g10289.t1.exon1;Parent=g10289.t1;
OX371261.1_Lypha_dubia_genome_assembly,_chromosome:_2	AUGUSTUS	intron	66948410	66948469	0.61	+	.	ID=g10289.t1.intron1;Parent=g10289.t1;
OX371261.1_Lypha_dubia_genome_assembly,_chromosome:_2	AUGUSTUS	CDS	66948470	66949387	0.57	+	1	ID=g10289.t1.CDS2;Parent=g10289.t1;
OX371261.1_Lypha_dubia_genome_assembly,_chromosome:_2	AUGUSTUS	exon	66948470	66949387	.	+	.	ID=g10289.t1.exon2;Parent=g10289.t1;
OX371261.1_Lypha_dubia_genome_assembly,_chromosome:_2	AUGUSTUS	intron	66949388	66949679	0.77	+	.	ID=g10289.t1.intron2;Parent=g10289.t1;
OX371261.1_Lypha_dubia_genome_assembly,_chromosome:_2	AUGUSTUS	CDS	66949680	66949701	0.77	+	1	ID=g10289.t1.CDS3;Parent=g10289.t1;
OX371261.1_Lypha_dubia_genome_assembly,_chromosome:_2	AUGUSTUS	exon	66949680	66949701	.	+	.	ID=g10289.t1.exon3;Parent=g10289.t1;
OX371261.1_Lypha_dubia_genome_assembly,_chromosome:_2	AUGUSTUS	stop_codon	66949699	66949701	.	+	0	ID=g10289.t1.stop1;Parent=g10289.t1;
OX371261.1_Lypha_dubia_genome_assembly,_chromosome:_2	AUGUSTUS	mRNA	66948369	66949610	0.25	+	.	ID=g10289.t2;Parent=g10289;
OX371261.1_Lypha_dubia_genome_assembly,_chromosome:_2	AUGUSTUS	start_codon	66948369	66948371	.	+	0	ID=g10289.t2.start1;Parent=g10289.t2;
OX371261.1_Lypha_dubia_genome_assembly,_chromosome:_2	AUGUSTUS	CDS	66948369	66948409	0.99	+	0	ID=g10289.t2.CDS1;Parent=g10289.t2;
OX371261.1_Lypha_dubia_genome_assembly,_chromosome:_2	AUGUSTUS	exon	66948369	66948409	.	+	.	ID=g10289.t2.exon1;Parent=g10289.t2;
OX371261.1_Lypha_dubia_genome_assembly,_chromosome:_2	AUGUSTUS	intron	66948410	66948469	0.71	+	.	ID=g10289.t2.intron1;Parent=g10289.t2;
OX371261.1_Lypha_dubia_genome_assembly,_chromosome:_2	AUGUSTUS	CDS	66948470	66949610	0.25	+	1	ID=g10289.t2.CDS2;Parent=g10289.t2;
OX371261.1_Lypha_dubia_genome_assembly,_chromosome:_2	AUGUSTUS	exon	66948470	66949610	.	+	.	ID=g10289.t2.exon2;Parent=g10289.t2;
OX371261.1_Lypha_dubia_genome_assembly,_chromosome:_2	AUGUSTUS	stop_codon	66949608	66949610	.	+	0	ID=g10289.t2.stop1;Parent=g10289.t2;
OX371261.1_Lypha_dubia_genome_assembly,_chromosome:_2	AUGUSTUS	gene	66960224	66972094	.	-	.	ID=g10290;
OX371261.1_Lypha_dubia_genome_assembly,_chromosome:_2	AUGUSTUS	mRNA	66960224	66972094	0.2	-	.	ID=g10290.t1;Parent=g10290;
OX371261.1_Lypha_dubia_genome_assembly,_chromosome:_2	AUGUSTUS	stop_codon	66960224	66960226	.	-	0	ID=g10290.t1.stop1;Parent=g10290.t1;
OX371261.1_Lypha_dubia_genome_assembly,_chromosome:_2	AUGUSTUS	CDS	66960224	66960669	0.53	-	2	ID=g10290.t1.CDS1;Parent=g10290.t1;
OX371261.1_Lypha_dubia_genome_assembly,_chromosome:_2	AUGUSTUS	exon	66960224	66960669	.	-	.	ID=g10290.t1.exon1;Parent=g10290.t1;
OX371261.1_Lypha_dubia_genome_assembly,_chromosome:_2	AUGUSTUS	intron	66960670	66961038	0.53	-	.	ID=g10290.t1.intron1;Parent=g10290.t1;
OX371261.1_Lypha_dubia_genome_assembly,_chromosome:_2	AUGUSTUS	CDS	66961039	66961607	0.63	-	1	ID=g10290.t1.CDS2;Parent=g10290.t1;
OX371261.1_Lypha_dubia_genome_assembly,_chromosome:_2	AUGUSTUS	exon	66961039	66961607	.	-	.	ID=g10290.t1.exon2;Parent=g10290.t1;
OX371261.1_Lypha_dubia_genome_assembly,_chromosome:_2	AUGUSTUS	intron	66961608	66972002	0.42	-	.	ID=g10290.t1.intron2;Parent=g10290.t1;
OX371261.1_Lypha_dubia_genome_assembly,_chromosome:_2	AUGUSTUS	CDS	66972003	66972094	0.41	-	0	ID=g10290.t1.CDS3;Parent=g10290.t1;
OX371261.1_Lypha_dubia_genome_assembly,_chromosome:_2	AUGUSTUS	exon	66972003	66972094	.	-	.	ID=g10290.t1.exon3;Parent=g10290.t1;
OX371261.1_Lypha_dubia_genome_assembly,_chromosome:_2	AUGUSTUS	start_codon	66972092	66972094	.	-	0	ID=g10290.t1.start1;Parent=g10290.t1;
OX371261.1_Lypha_dubia_genome_assembly,_chromosome:_2	AUGUSTUS	gene	66972730	66973032	.	+	.	ID=g10291;
OX371261.1_Lypha_dubia_genome_assembly,_chromosome:_2	AUGUSTUS	mRNA	66972730	66973032	0.96	+	.	ID=g10291.t1;Parent=g10291;
OX371261.1_Lypha_dubia_genome_assembly,_chromosome:_2	AUGUSTUS	start_codon	66972730	66972732	.	+	0	ID=g10291.t1.start1;Parent=g10291.t1;
OX371261.1_Lypha_dubia_genome_assembly,_chromosome:_2	AUGUSTUS	CDS	66972730	66973032	0.96	+	0	ID=g10291.t1.CDS1;Parent=g10291.t1;
OX371261.1_Lypha_dubia_genome_assembly,_chromosome:_2	AUGUSTUS	exon	66972730	66973032	.	+	.	ID=g10291.t1.exon1;Parent=g10291.t1;
OX371261.1_Lypha_dubia_genome_assembly,_chromosome:_2	AUGUSTUS	stop_codon	66973030	66973032	.	+	0	ID=g10291.t1.stop1;Parent=g10291.t1;
OX371261.1_Lypha_dubia_genome_assembly,_chromosome:_2	AUGUSTUS	gene	66974140	66975780	.	+	.	ID=g10292;
OX371261.1_Lypha_dubia_genome_assembly,_chromosome:_2	AUGUSTUS	mRNA	66974140	66975780	0.67	+	.	ID=g10292.t1;Parent=g10292;
OX371261.1_Lypha_dubia_genome_assembly,_chromosome:_2	AUGUSTUS	start_codon	66974140	66974142	.	+	0	ID=g10292.t1.start1;Parent=g10292.t1;
OX371261.1_Lypha_dubia_genome_assembly,_chromosome:_2	AUGUSTUS	CDS	66974140	66974260	1	+	0	ID=g10292.t1.CDS1;Parent=g10292.t1;
OX371261.1_Lypha_dubia_genome_assembly,_chromosome:_2	AUGUSTUS	exon	66974140	66974260	.	+	.	ID=g10292.t1.exon1;Parent=g10292.t1;
OX371261.1_Lypha_dubia_genome_assembly,_chromosome:_2	AUGUSTUS	intron	66974261	66974342	1	+	.	ID=g10292.t1.intron1;Parent=g10292.t1;
OX371261.1_Lypha_dubia_genome_assembly,_chromosome:_2	AUGUSTUS	CDS	66974343	66975080	1	+	2	ID=g10292.t1.CDS2;Parent=g10292.t1;
OX371261.1_Lypha_dubia_genome_assembly,_chromosome:_2	AUGUSTUS	exon	66974343	66975080	.	+	.	ID=g10292.t1.exon2;Parent=g10292.t1;
OX371261.1_Lypha_dubia_genome_assembly,_chromosome:_2	AUGUSTUS	intron	66975081	66975206	1	+	.	ID=g10292.t1.intron2;Parent=g10292.t1;
OX371261.1_Lypha_dubia_genome_assembly,_chromosome:_2	AUGUSTUS	CDS	66975207	66975290	1	+	2	ID=g10292.t1.CDS3;Parent=g10292.t1;
OX371261.1_Lypha_dubia_genome_assembly,_chromosome:_2	AUGUSTUS	exon	66975207	66975290	.	+	.	ID=g10292.t1.exon3;Parent=g10292.t1;
OX371261.1_Lypha_dubia_genome_assembly,_chromosome:_2	AUGUSTUS	intron	66975291	66975364	1	+	.	ID=g10292.t1.intron3;Parent=g10292.t1;
OX371261.1_Lypha_dubia_genome_assembly,_chromosome:_2	AUGUSTUS	CDS	66975365	66975381	1	+	2	ID=g10292.t1.CDS4;Parent=g10292.t1;
OX371261.1_Lypha_dubia_genome_assembly,_chromosome:_2	AUGUSTUS	exon	66975365	66975381	.	+	.	ID=g10292.t1.exon4;Parent=g10292.t1;
OX371261.1_Lypha_dubia_genome_assembly,_chromosome:_2	AUGUSTUS	intron	66975382	66975453	1	+	.	ID=g10292.t1.intron4;Parent=g10292.t1;
OX371261.1_Lypha_dubia_genome_assembly,_chromosome:_2	AUGUSTUS	CDS	66975454	66975578	1	+	0	ID=g10292.t1.CDS5;Parent=g10292.t1;
OX371261.1_Lypha_dubia_genome_assembly,_chromosome:_2	AUGUSTUS	exon	66975454	66975578	.	+	.	ID=g10292.t1.exon5;Parent=g10292.t1;
OX371261.1_Lypha_dubia_genome_assembly,_chromosome:_2	AUGUSTUS	intron	66975579	66975689	0.67	+	.	ID=g10292.t1.intron5;Parent=g10292.t1;
OX371261.1_Lypha_dubia_genome_assembly,_chromosome:_2	AUGUSTUS	CDS	66975690	66975780	0.67	+	1	ID=g10292.t1.CDS6;Parent=g10292.t1;
OX371261.1_Lypha_dubia_genome_assembly,_chromosome:_2	AUGUSTUS	exon	66975690	66975780	.	+	.	ID=g10292.t1.exon6;Parent=g10292.t1;
OX371261.1_Lypha_dubia_genome_assembly,_chromosome:_2	AUGUSTUS	stop_codon	66975778	66975780	.	+	0	ID=g10292.t1.stop1;Parent=g10292.t1;
OX371261.1_Lypha_dubia_genome_assembly,_chromosome:_2	AUGUSTUS	gene	66977027	66977877	.	-	.	ID=g10293;
OX371261.1_Lypha_dubia_genome_assembly,_chromosome:_2	AUGUSTUS	mRNA	66977027	66977877	1	-	.	ID=g10293.t1;Parent=g10293;
OX371261.1_Lypha_dubia_genome_assembly,_chromosome:_2	AUGUSTUS	stop_codon	66977027	66977029	.	-	0	ID=g10293.t1.stop1;Parent=g10293.t1;
OX371261.1_Lypha_dubia_genome_assembly,_chromosome:_2	AUGUSTUS	CDS	66977027	66977178	1	-	2	ID=g10293.t1.CDS1;Parent=g10293.t1;
OX371261.1_Lypha_dubia_genome_assembly,_chromosome:_2	AUGUSTUS	exon	66977027	66977178	.	-	.	ID=g10293.t1.exon1;Parent=g10293.t1;
OX371261.1_Lypha_dubia_genome_assembly,_chromosome:_2	AUGUSTUS	intron	66977179	66977238	1	-	.	ID=g10293.t1.intron1;Parent=g10293.t1;
OX371261.1_Lypha_dubia_genome_assembly,_chromosome:_2	AUGUSTUS	CDS	66977239	66977389	1	-	0	ID=g10293.t1.CDS2;Parent=g10293.t1;
OX371261.1_Lypha_dubia_genome_assembly,_chromosome:_2	AUGUSTUS	exon	66977239	66977389	.	-	.	ID=g10293.t1.exon2;Parent=g10293.t1;
OX371261.1_Lypha_dubia_genome_assembly,_chromosome:_2	AUGUSTUS	intron	66977390	66977462	1	-	.	ID=g10293.t1.intron2;Parent=g10293.t1;
OX371261.1_Lypha_dubia_genome_assembly,_chromosome:_2	AUGUSTUS	CDS	66977463	66977662	1	-	2	ID=g10293.t1.CDS3;Parent=g10293.t1;
OX371261.1_Lypha_dubia_genome_assembly,_chromosome:_2	AUGUSTUS	exon	66977463	66977662	.	-	.	ID=g10293.t1.exon3;Parent=g10293.t1;
OX371261.1_Lypha_dubia_genome_assembly,_chromosome:_2	AUGUSTUS	intron	66977663	66977719	1	-	.	ID=g10293.t1.intron3;Parent=g10293.t1;
OX371261.1_Lypha_dubia_genome_assembly,_chromosome:_2	AUGUSTUS	CDS	66977720	66977776	1	-	2	ID=g10293.t1.CDS4;Parent=g10293.t1;
OX371261.1_Lypha_dubia_genome_assembly,_chromosome:_2	AUGUSTUS	exon	66977720	66977776	.	-	.	ID=g10293.t1.exon4;Parent=g10293.t1;
OX371261.1_Lypha_dubia_genome_assembly,_chromosome:_2	AUGUSTUS	intron	66977777	66977843	1	-	.	ID=g10293.t1.intron4;Parent=g10293.t1;
OX371261.1_Lypha_dubia_genome_assembly,_chromosome:_2	AUGUSTUS	CDS	66977844	66977877	1	-	0	ID=g10293.t1.CDS5;Parent=g10293.t1;
OX371261.1_Lypha_dubia_genome_assembly,_chromosome:_2	AUGUSTUS	exon	66977844	66977877	.	-	.	ID=g10293.t1.exon5;Parent=g10293.t1;
OX371261.1_Lypha_dubia_genome_assembly,_chromosome:_2	AUGUSTUS	start_codon	66977875	66977877	.	-	0	ID=g10293.t1.start1;Parent=g10293.t1;
OX371261.1_Lypha_dubia_genome_assembly,_chromosome:_2	AUGUSTUS	gene	66979014	66979641	.	-	.	ID=g10294;
OX371261.1_Lypha_dubia_genome_assembly,_chromosome:_2	AUGUSTUS	mRNA	66979014	66979641	0.73	-	.	ID=g10294.t1;Parent=g10294;
OX371261.1_Lypha_dubia_genome_assembly,_chromosome:_2	AUGUSTUS	stop_codon	66979014	66979016	.	-	0	ID=g10294.t1.stop1;Parent=g10294.t1;
OX371261.1_Lypha_dubia_genome_assembly,_chromosome:_2	AUGUSTUS	CDS	66979014	66979027	0.74	-	2	ID=g10294.t1.CDS1;Parent=g10294.t1;
OX371261.1_Lypha_dubia_genome_assembly,_chromosome:_2	AUGUSTUS	exon	66979014	66979027	.	-	.	ID=g10294.t1.exon1;Parent=g10294.t1;
OX371261.1_Lypha_dubia_genome_assembly,_chromosome:_2	AUGUSTUS	intron	66979028	66979103	0.74	-	.	ID=g10294.t1.intron1;Parent=g10294.t1;
OX371261.1_Lypha_dubia_genome_assembly,_chromosome:_2	AUGUSTUS	CDS	66979104	66979641	0.73	-	0	ID=g10294.t1.CDS2;Parent=g10294.t1;
OX371261.1_Lypha_dubia_genome_assembly,_chromosome:_2	AUGUSTUS	exon	66979104	66979641	.	-	.	ID=g10294.t1.exon2;Parent=g10294.t1;
OX371261.1_Lypha_dubia_genome_assembly,_chromosome:_2	AUGUSTUS	start_codon	66979639	66979641	.	-	0	ID=g10294.t1.start1;Parent=g10294.t1;
OX371261.1_Lypha_dubia_genome_assembly,_chromosome:_2	AUGUSTUS	gene	66980680	66981893	.	+	.	ID=g10295;
OX371261.1_Lypha_dubia_genome_assembly,_chromosome:_2	AUGUSTUS	mRNA	66980680	66981893	0.94	+	.	ID=g10295.t1;Parent=g10295;
OX371261.1_Lypha_dubia_genome_assembly,_chromosome:_2	AUGUSTUS	start_codon	66980680	66980682	.	+	0	ID=g10295.t1.start1;Parent=g10295.t1;
OX371261.1_Lypha_dubia_genome_assembly,_chromosome:_2	AUGUSTUS	CDS	66980680	66980700	0.95	+	0	ID=g10295.t1.CDS1;Parent=g10295.t1;
OX371261.1_Lypha_dubia_genome_assembly,_chromosome:_2	AUGUSTUS	exon	66980680	66980700	.	+	.	ID=g10295.t1.exon1;Parent=g10295.t1;
OX371261.1_Lypha_dubia_genome_assembly,_chromosome:_2	AUGUSTUS	intron	66980701	66981341	0.95	+	.	ID=g10295.t1.intron1;Parent=g10295.t1;
OX371261.1_Lypha_dubia_genome_assembly,_chromosome:_2	AUGUSTUS	CDS	66981342	66981893	0.99	+	0	ID=g10295.t1.CDS2;Parent=g10295.t1;
OX371261.1_Lypha_dubia_genome_assembly,_chromosome:_2	AUGUSTUS	exon	66981342	66981893	.	+	.	ID=g10295.t1.exon2;Parent=g10295.t1;
OX371261.1_Lypha_dubia_genome_assembly,_chromosome:_2	AUGUSTUS	stop_codon	66981891	66981893	.	+	0	ID=g10295.t1.stop1;Parent=g10295.t1;
OX371261.1_Lypha_dubia_genome_assembly,_chromosome:_2	AUGUSTUS	gene	66991261	66992562	.	-	.	ID=g10296;
OX371261.1_Lypha_dubia_genome_assembly,_chromosome:_2	AUGUSTUS	mRNA	66991261	66992562	0.99	-	.	ID=g10296.t1;Parent=g10296;
OX371261.1_Lypha_dubia_genome_assembly,_chromosome:_2	AUGUSTUS	stop_codon	66991261	66991263	.	-	0	ID=g10296.t1.stop1;Parent=g10296.t1;
OX371261.1_Lypha_dubia_genome_assembly,_chromosome:_2	AUGUSTUS	CDS	66991261	66992562	0.99	-	0	ID=g10296.t1.CDS1;Parent=g10296.t1;
OX371261.1_Lypha_dubia_genome_assembly,_chromosome:_2	AUGUSTUS	exon	66991261	66992562	.	-	.	ID=g10296.t1.exon1;Parent=g10296.t1;
OX371261.1_Lypha_dubia_genome_assembly,_chromosome:_2	AUGUSTUS	start_codon	66992560	66992562	.	-	0	ID=g10296.t1.start1;Parent=g10296.t1;
OX371261.1_Lypha_dubia_genome_assembly,_chromosome:_2	AUGUSTUS	gene	66997321	66998154	.	+	.	ID=g10297;
OX371261.1_Lypha_dubia_genome_assembly,_chromosome:_2	AUGUSTUS	mRNA	66997321	66998154	1	+	.	ID=g10297.t1;Parent=g10297;
OX371261.1_Lypha_dubia_genome_assembly,_chromosome:_2	AUGUSTUS	start_codon	66997321	66997323	.	+	0	ID=g10297.t1.start1;Parent=g10297.t1;
OX371261.1_Lypha_dubia_genome_assembly,_chromosome:_2	AUGUSTUS	CDS	66997321	66997335	1	+	0	ID=g10297.t1.CDS1;Parent=g10297.t1;
OX371261.1_Lypha_dubia_genome_assembly,_chromosome:_2	AUGUSTUS	exon	66997321	66997335	.	+	.	ID=g10297.t1.exon1;Parent=g10297.t1;
OX371261.1_Lypha_dubia_genome_assembly,_chromosome:_2	AUGUSTUS	intron	66997336	66997413	1	+	.	ID=g10297.t1.intron1;Parent=g10297.t1;
OX371261.1_Lypha_dubia_genome_assembly,_chromosome:_2	AUGUSTUS	CDS	66997414	66997521	1	+	0	ID=g10297.t1.CDS2;Parent=g10297.t1;
OX371261.1_Lypha_dubia_genome_assembly,_chromosome:_2	AUGUSTUS	exon	66997414	66997521	.	+	.	ID=g10297.t1.exon2;Parent=g10297.t1;
OX371261.1_Lypha_dubia_genome_assembly,_chromosome:_2	AUGUSTUS	intron	66997522	66997593	1	+	.	ID=g10297.t1.intron2;Parent=g10297.t1;
OX371261.1_Lypha_dubia_genome_assembly,_chromosome:_2	AUGUSTUS	CDS	66997594	66998154	1	+	0	ID=g10297.t1.CDS3;Parent=g10297.t1;
OX371261.1_Lypha_dubia_genome_assembly,_chromosome:_2	AUGUSTUS	exon	66997594	66998154	.	+	.	ID=g10297.t1.exon3;Parent=g10297.t1;
OX371261.1_Lypha_dubia_genome_assembly,_chromosome:_2	AUGUSTUS	stop_codon	66998152	66998154	.	+	0	ID=g10297.t1.stop1;Parent=g10297.t1;
OX371261.1_Lypha_dubia_genome_assembly,_chromosome:_2	AUGUSTUS	gene	67049506	67050918	.	+	.	ID=g10298;
OX371261.1_Lypha_dubia_genome_assembly,_chromosome:_2	AUGUSTUS	mRNA	67049506	67050918	0.53	+	.	ID=g10298.t1;Parent=g10298;
OX371261.1_Lypha_dubia_genome_assembly,_chromosome:_2	AUGUSTUS	start_codon	67049506	67049508	.	+	0	ID=g10298.t1.start1;Parent=g10298.t1;
OX371261.1_Lypha_dubia_genome_assembly,_chromosome:_2	AUGUSTUS	CDS	67049506	67049665	0.56	+	0	ID=g10298.t1.CDS1;Parent=g10298.t1;
OX371261.1_Lypha_dubia_genome_assembly,_chromosome:_2	AUGUSTUS	exon	67049506	67049665	.	+	.	ID=g10298.t1.exon1;Parent=g10298.t1;
OX371261.1_Lypha_dubia_genome_assembly,_chromosome:_2	AUGUSTUS	intron	67049666	67049741	0.64	+	.	ID=g10298.t1.intron1;Parent=g10298.t1;
OX371261.1_Lypha_dubia_genome_assembly,_chromosome:_2	AUGUSTUS	CDS	67049742	67050075	0.88	+	2	ID=g10298.t1.CDS2;Parent=g10298.t1;
OX371261.1_Lypha_dubia_genome_assembly,_chromosome:_2	AUGUSTUS	exon	67049742	67050075	.	+	.	ID=g10298.t1.exon2;Parent=g10298.t1;
OX371261.1_Lypha_dubia_genome_assembly,_chromosome:_2	AUGUSTUS	intron	67050076	67050320	0.95	+	.	ID=g10298.t1.intron2;Parent=g10298.t1;
OX371261.1_Lypha_dubia_genome_assembly,_chromosome:_2	AUGUSTUS	CDS	67050321	67050343	0.95	+	1	ID=g10298.t1.CDS3;Parent=g10298.t1;
OX371261.1_Lypha_dubia_genome_assembly,_chromosome:_2	AUGUSTUS	exon	67050321	67050343	.	+	.	ID=g10298.t1.exon3;Parent=g10298.t1;
OX371261.1_Lypha_dubia_genome_assembly,_chromosome:_2	AUGUSTUS	intron	67050344	67050407	0.95	+	.	ID=g10298.t1.intron3;Parent=g10298.t1;
OX371261.1_Lypha_dubia_genome_assembly,_chromosome:_2	AUGUSTUS	CDS	67050408	67050517	1	+	2	ID=g10298.t1.CDS4;Parent=g10298.t1;
OX371261.1_Lypha_dubia_genome_assembly,_chromosome:_2	AUGUSTUS	exon	67050408	67050517	.	+	.	ID=g10298.t1.exon4;Parent=g10298.t1;
OX371261.1_Lypha_dubia_genome_assembly,_chromosome:_2	AUGUSTUS	intron	67050518	67050606	1	+	.	ID=g10298.t1.intron4;Parent=g10298.t1;
OX371261.1_Lypha_dubia_genome_assembly,_chromosome:_2	AUGUSTUS	CDS	67050607	67050918	1	+	0	ID=g10298.t1.CDS5;Parent=g10298.t1;
OX371261.1_Lypha_dubia_genome_assembly,_chromosome:_2	AUGUSTUS	exon	67050607	67050918	.	+	.	ID=g10298.t1.exon5;Parent=g10298.t1;
OX371261.1_Lypha_dubia_genome_assembly,_chromosome:_2	AUGUSTUS	stop_codon	67050916	67050918	.	+	0	ID=g10298.t1.stop1;Parent=g10298.t1;
OX371261.1_Lypha_dubia_genome_assembly,_chromosome:_2	AUGUSTUS	gene	67052565	67069610	.	-	.	ID=g10299;
OX371261.1_Lypha_dubia_genome_assembly,_chromosome:_2	AUGUSTUS	mRNA	67052565	67069610	0.42	-	.	ID=g10299.t1;Parent=g10299;
OX371261.1_Lypha_dubia_genome_assembly,_chromosome:_2	AUGUSTUS	stop_codon	67052565	67052567	.	-	0	ID=g10299.t1.stop1;Parent=g10299.t1;
OX371261.1_Lypha_dubia_genome_assembly,_chromosome:_2	AUGUSTUS	CDS	67052565	67055115	1	-	1	ID=g10299.t1.CDS1;Parent=g10299.t1;
OX371261.1_Lypha_dubia_genome_assembly,_chromosome:_2	AUGUSTUS	exon	67052565	67055115	.	-	.	ID=g10299.t1.exon1;Parent=g10299.t1;
OX371261.1_Lypha_dubia_genome_assembly,_chromosome:_2	AUGUSTUS	intron	67055116	67068983	0.42	-	.	ID=g10299.t1.intron1;Parent=g10299.t1;
OX371261.1_Lypha_dubia_genome_assembly,_chromosome:_2	AUGUSTUS	CDS	67068984	67069505	0.42	-	1	ID=g10299.t1.CDS2;Parent=g10299.t1;
OX371261.1_Lypha_dubia_genome_assembly,_chromosome:_2	AUGUSTUS	exon	67068984	67069505	.	-	.	ID=g10299.t1.exon2;Parent=g10299.t1;
OX371261.1_Lypha_dubia_genome_assembly,_chromosome:_2	AUGUSTUS	intron	67069506	67069563	1	-	.	ID=g10299.t1.intron2;Parent=g10299.t1;
OX371261.1_Lypha_dubia_genome_assembly,_chromosome:_2	AUGUSTUS	CDS	67069564	67069610	1	-	0	ID=g10299.t1.CDS3;Parent=g10299.t1;
OX371261.1_Lypha_dubia_genome_assembly,_chromosome:_2	AUGUSTUS	exon	67069564	67069610	.	-	.	ID=g10299.t1.exon3;Parent=g10299.t1;
OX371261.1_Lypha_dubia_genome_assembly,_chromosome:_2	AUGUSTUS	start_codon	67069608	67069610	.	-	0	ID=g10299.t1.start1;Parent=g10299.t1;
OX371261.1_Lypha_dubia_genome_assembly,_chromosome:_2	AUGUSTUS	gene	67174204	67174629	.	+	.	ID=g10300;
OX371261.1_Lypha_dubia_genome_assembly,_chromosome:_2	AUGUSTUS	mRNA	67174204	67174629	1	+	.	ID=g10300.t1;Parent=g10300;
OX371261.1_Lypha_dubia_genome_assembly,_chromosome:_2	AUGUSTUS	start_codon	67174204	67174206	.	+	0	ID=g10300.t1.start1;Parent=g10300.t1;
OX371261.1_Lypha_dubia_genome_assembly,_chromosome:_2	AUGUSTUS	CDS	67174204	67174629	1	+	0	ID=g10300.t1.CDS1;Parent=g10300.t1;
OX371261.1_Lypha_dubia_genome_assembly,_chromosome:_2	AUGUSTUS	exon	67174204	67174629	.	+	.	ID=g10300.t1.exon1;Parent=g10300.t1;
OX371261.1_Lypha_dubia_genome_assembly,_chromosome:_2	AUGUSTUS	stop_codon	67174627	67174629	.	+	0	ID=g10300.t1.stop1;Parent=g10300.t1;
OX371261.1_Lypha_dubia_genome_assembly,_chromosome:_2	AUGUSTUS	gene	67174848	67175849	.	+	.	ID=g10301;
OX371261.1_Lypha_dubia_genome_assembly,_chromosome:_2	AUGUSTUS	mRNA	67174893	67175510	0.69	+	.	ID=g10301.t1;Parent=g10301;
OX371261.1_Lypha_dubia_genome_assembly,_chromosome:_2	AUGUSTUS	start_codon	67174893	67174895	.	+	0	ID=g10301.t1.start1;Parent=g10301.t1;
OX371261.1_Lypha_dubia_genome_assembly,_chromosome:_2	AUGUSTUS	CDS	67174893	67175510	0.69	+	0	ID=g10301.t1.CDS1;Parent=g10301.t1;
OX371261.1_Lypha_dubia_genome_assembly,_chromosome:_2	AUGUSTUS	exon	67174893	67175510	.	+	.	ID=g10301.t1.exon1;Parent=g10301.t1;
OX371261.1_Lypha_dubia_genome_assembly,_chromosome:_2	AUGUSTUS	stop_codon	67175508	67175510	.	+	0	ID=g10301.t1.stop1;Parent=g10301.t1;
OX371261.1_Lypha_dubia_genome_assembly,_chromosome:_2	AUGUSTUS	mRNA	67174848	67175849	0.52	+	.	ID=g10301.t2;Parent=g10301;
OX371261.1_Lypha_dubia_genome_assembly,_chromosome:_2	AUGUSTUS	start_codon	67174848	67174850	.	+	0	ID=g10301.t2.start1;Parent=g10301.t2;
OX371261.1_Lypha_dubia_genome_assembly,_chromosome:_2	AUGUSTUS	CDS	67174848	67175292	0.59	+	0	ID=g10301.t2.CDS1;Parent=g10301.t2;
OX371261.1_Lypha_dubia_genome_assembly,_chromosome:_2	AUGUSTUS	exon	67174848	67175292	.	+	.	ID=g10301.t2.exon1;Parent=g10301.t2;
OX371261.1_Lypha_dubia_genome_assembly,_chromosome:_2	AUGUSTUS	intron	67175293	67175559	0.53	+	.	ID=g10301.t2.intron1;Parent=g10301.t2;
OX371261.1_Lypha_dubia_genome_assembly,_chromosome:_2	AUGUSTUS	CDS	67175560	67175849	0.52	+	2	ID=g10301.t2.CDS2;Parent=g10301.t2;
OX371261.1_Lypha_dubia_genome_assembly,_chromosome:_2	AUGUSTUS	exon	67175560	67175849	.	+	.	ID=g10301.t2.exon2;Parent=g10301.t2;
OX371261.1_Lypha_dubia_genome_assembly,_chromosome:_2	AUGUSTUS	stop_codon	67175847	67175849	.	+	0	ID=g10301.t2.stop1;Parent=g10301.t2;
OX371261.1_Lypha_dubia_genome_assembly,_chromosome:_2	AUGUSTUS	gene	67184070	67185704	.	-	.	ID=g10302;
OX371261.1_Lypha_dubia_genome_assembly,_chromosome:_2	AUGUSTUS	mRNA	67184070	67185704	0.83	-	.	ID=g10302.t1;Parent=g10302;
OX371261.1_Lypha_dubia_genome_assembly,_chromosome:_2	AUGUSTUS	stop_codon	67184070	67184072	.	-	0	ID=g10302.t1.stop1;Parent=g10302.t1;
OX371261.1_Lypha_dubia_genome_assembly,_chromosome:_2	AUGUSTUS	CDS	67184070	67184126	0.99	-	0	ID=g10302.t1.CDS1;Parent=g10302.t1;
OX371261.1_Lypha_dubia_genome_assembly,_chromosome:_2	AUGUSTUS	exon	67184070	67184126	.	-	.	ID=g10302.t1.exon1;Parent=g10302.t1;
OX371261.1_Lypha_dubia_genome_assembly,_chromosome:_2	AUGUSTUS	intron	67184127	67184206	0.98	-	.	ID=g10302.t1.intron1;Parent=g10302.t1;
OX371261.1_Lypha_dubia_genome_assembly,_chromosome:_2	AUGUSTUS	CDS	67184207	67184305	0.98	-	0	ID=g10302.t1.CDS2;Parent=g10302.t1;
OX371261.1_Lypha_dubia_genome_assembly,_chromosome:_2	AUGUSTUS	exon	67184207	67184305	.	-	.	ID=g10302.t1.exon2;Parent=g10302.t1;
OX371261.1_Lypha_dubia_genome_assembly,_chromosome:_2	AUGUSTUS	intron	67184306	67184411	0.85	-	.	ID=g10302.t1.intron2;Parent=g10302.t1;
OX371261.1_Lypha_dubia_genome_assembly,_chromosome:_2	AUGUSTUS	CDS	67184412	67185704	0.84	-	0	ID=g10302.t1.CDS3;Parent=g10302.t1;
OX371261.1_Lypha_dubia_genome_assembly,_chromosome:_2	AUGUSTUS	exon	67184412	67185704	.	-	.	ID=g10302.t1.exon3;Parent=g10302.t1;
OX371261.1_Lypha_dubia_genome_assembly,_chromosome:_2	AUGUSTUS	start_codon	67185702	67185704	.	-	0	ID=g10302.t1.start1;Parent=g10302.t1;
OX371261.1_Lypha_dubia_genome_assembly,_chromosome:_2	AUGUSTUS	gene	67203655	67203990	.	-	.	ID=g10303;
OX371261.1_Lypha_dubia_genome_assembly,_chromosome:_2	AUGUSTUS	mRNA	67203655	67203990	1	-	.	ID=g10303.t1;Parent=g10303;
OX371261.1_Lypha_dubia_genome_assembly,_chromosome:_2	AUGUSTUS	stop_codon	67203655	67203657	.	-	0	ID=g10303.t1.stop1;Parent=g10303.t1;
OX371261.1_Lypha_dubia_genome_assembly,_chromosome:_2	AUGUSTUS	CDS	67203655	67203990	1	-	0	ID=g10303.t1.CDS1;Parent=g10303.t1;
OX371261.1_Lypha_dubia_genome_assembly,_chromosome:_2	AUGUSTUS	exon	67203655	67203990	.	-	.	ID=g10303.t1.exon1;Parent=g10303.t1;
OX371261.1_Lypha_dubia_genome_assembly,_chromosome:_2	AUGUSTUS	start_codon	67203988	67203990	.	-	0	ID=g10303.t1.start1;Parent=g10303.t1;
OX371261.1_Lypha_dubia_genome_assembly,_chromosome:_2	AUGUSTUS	gene	67206811	67207881	.	-	.	ID=g10304;
OX371261.1_Lypha_dubia_genome_assembly,_chromosome:_2	AUGUSTUS	mRNA	67206811	67207881	1	-	.	ID=g10304.t1;Parent=g10304;
OX371261.1_Lypha_dubia_genome_assembly,_chromosome:_2	AUGUSTUS	stop_codon	67206811	67206813	.	-	0	ID=g10304.t1.stop1;Parent=g10304.t1;
OX371261.1_Lypha_dubia_genome_assembly,_chromosome:_2	AUGUSTUS	CDS	67206811	67207881	1	-	0	ID=g10304.t1.CDS1;Parent=g10304.t1;
OX371261.1_Lypha_dubia_genome_assembly,_chromosome:_2	AUGUSTUS	exon	67206811	67207881	.	-	.	ID=g10304.t1.exon1;Parent=g10304.t1;
OX371261.1_Lypha_dubia_genome_assembly,_chromosome:_2	AUGUSTUS	start_codon	67207879	67207881	.	-	0	ID=g10304.t1.start1;Parent=g10304.t1;
OX371261.1_Lypha_dubia_genome_assembly,_chromosome:_2	AUGUSTUS	gene	67232749	67237707	.	-	.	ID=g10305;
OX371261.1_Lypha_dubia_genome_assembly,_chromosome:_2	AUGUSTUS	mRNA	67232749	67237707	0.57	-	.	ID=g10305.t1;Parent=g10305;
OX371261.1_Lypha_dubia_genome_assembly,_chromosome:_2	AUGUSTUS	stop_codon	67232749	67232751	.	-	0	ID=g10305.t1.stop1;Parent=g10305.t1;
OX371261.1_Lypha_dubia_genome_assembly,_chromosome:_2	AUGUSTUS	CDS	67232749	67233059	0.9	-	2	ID=g10305.t1.CDS1;Parent=g10305.t1;
OX371261.1_Lypha_dubia_genome_assembly,_chromosome:_2	AUGUSTUS	exon	67232749	67233059	.	-	.	ID=g10305.t1.exon1;Parent=g10305.t1;
OX371261.1_Lypha_dubia_genome_assembly,_chromosome:_2	AUGUSTUS	intron	67233060	67233732	0.82	-	.	ID=g10305.t1.intron1;Parent=g10305.t1;
OX371261.1_Lypha_dubia_genome_assembly,_chromosome:_2	AUGUSTUS	CDS	67233733	67234740	0.83	-	2	ID=g10305.t1.CDS2;Parent=g10305.t1;
OX371261.1_Lypha_dubia_genome_assembly,_chromosome:_2	AUGUSTUS	exon	67233733	67234740	.	-	.	ID=g10305.t1.exon2;Parent=g10305.t1;
OX371261.1_Lypha_dubia_genome_assembly,_chromosome:_2	AUGUSTUS	intron	67234741	67234809	0.93	-	.	ID=g10305.t1.intron2;Parent=g10305.t1;
OX371261.1_Lypha_dubia_genome_assembly,_chromosome:_2	AUGUSTUS	CDS	67234810	67236152	0.93	-	1	ID=g10305.t1.CDS3;Parent=g10305.t1;
OX371261.1_Lypha_dubia_genome_assembly,_chromosome:_2	AUGUSTUS	exon	67234810	67236152	.	-	.	ID=g10305.t1.exon3;Parent=g10305.t1;
OX371261.1_Lypha_dubia_genome_assembly,_chromosome:_2	AUGUSTUS	intron	67236153	67236232	0.78	-	.	ID=g10305.t1.intron3;Parent=g10305.t1;
OX371261.1_Lypha_dubia_genome_assembly,_chromosome:_2	AUGUSTUS	CDS	67236233	67237707	0.77	-	0	ID=g10305.t1.CDS4;Parent=g10305.t1;
OX371261.1_Lypha_dubia_genome_assembly,_chromosome:_2	AUGUSTUS	exon	67236233	67237707	.	-	.	ID=g10305.t1.exon4;Parent=g10305.t1;
OX371261.1_Lypha_dubia_genome_assembly,_chromosome:_2	AUGUSTUS	start_codon	67237705	67237707	.	-	0	ID=g10305.t1.start1;Parent=g10305.t1;
OX371261.1_Lypha_dubia_genome_assembly,_chromosome:_2	AUGUSTUS	mRNA	67232749	67234897	0.28	-	.	ID=g10305.t2;Parent=g10305;
OX371261.1_Lypha_dubia_genome_assembly,_chromosome:_2	AUGUSTUS	stop_codon	67232749	67232751	.	-	0	ID=g10305.t2.stop1;Parent=g10305.t2;
OX371261.1_Lypha_dubia_genome_assembly,_chromosome:_2	AUGUSTUS	CDS	67232749	67233059	0.94	-	2	ID=g10305.t2.CDS1;Parent=g10305.t2;
OX371261.1_Lypha_dubia_genome_assembly,_chromosome:_2	AUGUSTUS	exon	67232749	67233059	.	-	.	ID=g10305.t2.exon1;Parent=g10305.t2;
OX371261.1_Lypha_dubia_genome_assembly,_chromosome:_2	AUGUSTUS	intron	67233060	67233732	0.86	-	.	ID=g10305.t2.intron1;Parent=g10305.t2;
OX371261.1_Lypha_dubia_genome_assembly,_chromosome:_2	AUGUSTUS	CDS	67233733	67234509	0.88	-	2	ID=g10305.t2.CDS2;Parent=g10305.t2;
OX371261.1_Lypha_dubia_genome_assembly,_chromosome:_2	AUGUSTUS	exon	67233733	67234509	.	-	.	ID=g10305.t2.exon2;Parent=g10305.t2;
OX371261.1_Lypha_dubia_genome_assembly,_chromosome:_2	AUGUSTUS	intron	67234510	67234809	0.54	-	.	ID=g10305.t2.intron2;Parent=g10305.t2;
OX371261.1_Lypha_dubia_genome_assembly,_chromosome:_2	AUGUSTUS	CDS	67234810	67234897	0.36	-	0	ID=g10305.t2.CDS3;Parent=g10305.t2;
OX371261.1_Lypha_dubia_genome_assembly,_chromosome:_2	AUGUSTUS	exon	67234810	67234897	.	-	.	ID=g10305.t2.exon3;Parent=g10305.t2;
OX371261.1_Lypha_dubia_genome_assembly,_chromosome:_2	AUGUSTUS	start_codon	67234895	67234897	.	-	0	ID=g10305.t2.start1;Parent=g10305.t2;
OX371261.1_Lypha_dubia_genome_assembly,_chromosome:_2	AUGUSTUS	mRNA	67233266	67237707	0.46	-	.	ID=g10305.t3;Parent=g10305;
OX371261.1_Lypha_dubia_genome_assembly,_chromosome:_2	AUGUSTUS	stop_codon	67233266	67233268	.	-	0	ID=g10305.t3.stop1;Parent=g10305.t3;
OX371261.1_Lypha_dubia_genome_assembly,_chromosome:_2	AUGUSTUS	CDS	67233266	67234740	0.58	-	2	ID=g10305.t3.CDS1;Parent=g10305.t3;
OX371261.1_Lypha_dubia_genome_assembly,_chromosome:_2	AUGUSTUS	exon	67233266	67234740	.	-	.	ID=g10305.t3.exon1;Parent=g10305.t3;
OX371261.1_Lypha_dubia_genome_assembly,_chromosome:_2	AUGUSTUS	intron	67234741	67234809	0.86	-	.	ID=g10305.t3.intron1;Parent=g10305.t3;
OX371261.1_Lypha_dubia_genome_assembly,_chromosome:_2	AUGUSTUS	CDS	67234810	67236152	0.86	-	1	ID=g10305.t3.CDS2;Parent=g10305.t3;
OX371261.1_Lypha_dubia_genome_assembly,_chromosome:_2	AUGUSTUS	exon	67234810	67236152	.	-	.	ID=g10305.t3.exon2;Parent=g10305.t3;
OX371261.1_Lypha_dubia_genome_assembly,_chromosome:_2	AUGUSTUS	intron	67236153	67236232	0.74	-	.	ID=g10305.t3.intron2;Parent=g10305.t3;
OX371261.1_Lypha_dubia_genome_assembly,_chromosome:_2	AUGUSTUS	CDS	67236233	67237707	0.74	-	0	ID=g10305.t3.CDS3;Parent=g10305.t3;
OX371261.1_Lypha_dubia_genome_assembly,_chromosome:_2	AUGUSTUS	exon	67236233	67237707	.	-	.	ID=g10305.t3.exon3;Parent=g10305.t3;
OX371261.1_Lypha_dubia_genome_assembly,_chromosome:_2	AUGUSTUS	start_codon	67237705	67237707	.	-	0	ID=g10305.t3.start1;Parent=g10305.t3;
OX371261.1_Lypha_dubia_genome_assembly,_chromosome:_2	AUGUSTUS	gene	67242868	67244637	.	-	.	ID=g10306;
OX371261.1_Lypha_dubia_genome_assembly,_chromosome:_2	AUGUSTUS	mRNA	67242868	67244637	0.97	-	.	ID=g10306.t1;Parent=g10306;
OX371261.1_Lypha_dubia_genome_assembly,_chromosome:_2	AUGUSTUS	stop_codon	67242868	67242870	.	-	0	ID=g10306.t1.stop1;Parent=g10306.t1;
OX371261.1_Lypha_dubia_genome_assembly,_chromosome:_2	AUGUSTUS	CDS	67242868	67244637	0.97	-	0	ID=g10306.t1.CDS1;Parent=g10306.t1;
OX371261.1_Lypha_dubia_genome_assembly,_chromosome:_2	AUGUSTUS	exon	67242868	67244637	.	-	.	ID=g10306.t1.exon1;Parent=g10306.t1;
OX371261.1_Lypha_dubia_genome_assembly,_chromosome:_2	AUGUSTUS	start_codon	67244635	67244637	.	-	0	ID=g10306.t1.start1;Parent=g10306.t1;
OX371261.1_Lypha_dubia_genome_assembly,_chromosome:_2	AUGUSTUS	gene	67245319	67245699	.	-	.	ID=g10307;
OX371261.1_Lypha_dubia_genome_assembly,_chromosome:_2	AUGUSTUS	mRNA	67245319	67245699	1	-	.	ID=g10307.t1;Parent=g10307;
OX371261.1_Lypha_dubia_genome_assembly,_chromosome:_2	AUGUSTUS	stop_codon	67245319	67245321	.	-	0	ID=g10307.t1.stop1;Parent=g10307.t1;
OX371261.1_Lypha_dubia_genome_assembly,_chromosome:_2	AUGUSTUS	CDS	67245319	67245699	1	-	0	ID=g10307.t1.CDS1;Parent=g10307.t1;
OX371261.1_Lypha_dubia_genome_assembly,_chromosome:_2	AUGUSTUS	exon	67245319	67245699	.	-	.	ID=g10307.t1.exon1;Parent=g10307.t1;
OX371261.1_Lypha_dubia_genome_assembly,_chromosome:_2	AUGUSTUS	start_codon	67245697	67245699	.	-	0	ID=g10307.t1.start1;Parent=g10307.t1;
OX371261.1_Lypha_dubia_genome_assembly,_chromosome:_2	AUGUSTUS	gene	67245744	67248219	.	-	.	ID=g10308;
OX371261.1_Lypha_dubia_genome_assembly,_chromosome:_2	AUGUSTUS	mRNA	67245744	67248219	0.84	-	.	ID=g10308.t1;Parent=g10308;
OX371261.1_Lypha_dubia_genome_assembly,_chromosome:_2	AUGUSTUS	stop_codon	67245744	67245746	.	-	0	ID=g10308.t1.stop1;Parent=g10308.t1;
OX371261.1_Lypha_dubia_genome_assembly,_chromosome:_2	AUGUSTUS	CDS	67245744	67245749	0.89	-	0	ID=g10308.t1.CDS1;Parent=g10308.t1;
OX371261.1_Lypha_dubia_genome_assembly,_chromosome:_2	AUGUSTUS	exon	67245744	67245749	.	-	.	ID=g10308.t1.exon1;Parent=g10308.t1;
OX371261.1_Lypha_dubia_genome_assembly,_chromosome:_2	AUGUSTUS	intron	67245750	67245852	0.89	-	.	ID=g10308.t1.intron1;Parent=g10308.t1;
OX371261.1_Lypha_dubia_genome_assembly,_chromosome:_2	AUGUSTUS	CDS	67245853	67246290	0.89	-	0	ID=g10308.t1.CDS2;Parent=g10308.t1;
OX371261.1_Lypha_dubia_genome_assembly,_chromosome:_2	AUGUSTUS	exon	67245853	67246290	.	-	.	ID=g10308.t1.exon2;Parent=g10308.t1;
OX371261.1_Lypha_dubia_genome_assembly,_chromosome:_2	AUGUSTUS	intron	67246291	67247769	0.93	-	.	ID=g10308.t1.intron2;Parent=g10308.t1;
OX371261.1_Lypha_dubia_genome_assembly,_chromosome:_2	AUGUSTUS	CDS	67247770	67248219	0.93	-	0	ID=g10308.t1.CDS3;Parent=g10308.t1;
OX371261.1_Lypha_dubia_genome_assembly,_chromosome:_2	AUGUSTUS	exon	67247770	67248219	.	-	.	ID=g10308.t1.exon3;Parent=g10308.t1;
OX371261.1_Lypha_dubia_genome_assembly,_chromosome:_2	AUGUSTUS	start_codon	67248217	67248219	.	-	0	ID=g10308.t1.start1;Parent=g10308.t1;
OX371261.1_Lypha_dubia_genome_assembly,_chromosome:_2	AUGUSTUS	gene	67333248	67334477	.	-	.	ID=g10309;
OX371261.1_Lypha_dubia_genome_assembly,_chromosome:_2	AUGUSTUS	mRNA	67333248	67334477	0.65	-	.	ID=g10309.t1;Parent=g10309;
OX371261.1_Lypha_dubia_genome_assembly,_chromosome:_2	AUGUSTUS	stop_codon	67333248	67333250	.	-	0	ID=g10309.t1.stop1;Parent=g10309.t1;
OX371261.1_Lypha_dubia_genome_assembly,_chromosome:_2	AUGUSTUS	CDS	67333248	67333428	0.65	-	1	ID=g10309.t1.CDS1;Parent=g10309.t1;
OX371261.1_Lypha_dubia_genome_assembly,_chromosome:_2	AUGUSTUS	exon	67333248	67333428	.	-	.	ID=g10309.t1.exon1;Parent=g10309.t1;
OX371261.1_Lypha_dubia_genome_assembly,_chromosome:_2	AUGUSTUS	intron	67333429	67333518	0.65	-	.	ID=g10309.t1.intron1;Parent=g10309.t1;
OX371261.1_Lypha_dubia_genome_assembly,_chromosome:_2	AUGUSTUS	CDS	67333519	67333777	0.65	-	2	ID=g10309.t1.CDS2;Parent=g10309.t1;
OX371261.1_Lypha_dubia_genome_assembly,_chromosome:_2	AUGUSTUS	exon	67333519	67333777	.	-	.	ID=g10309.t1.exon2;Parent=g10309.t1;
OX371261.1_Lypha_dubia_genome_assembly,_chromosome:_2	AUGUSTUS	intron	67333778	67333840	0.97	-	.	ID=g10309.t1.intron2;Parent=g10309.t1;
OX371261.1_Lypha_dubia_genome_assembly,_chromosome:_2	AUGUSTUS	CDS	67333841	67334477	0.97	-	0	ID=g10309.t1.CDS3;Parent=g10309.t1;
OX371261.1_Lypha_dubia_genome_assembly,_chromosome:_2	AUGUSTUS	exon	67333841	67334477	.	-	.	ID=g10309.t1.exon3;Parent=g10309.t1;
OX371261.1_Lypha_dubia_genome_assembly,_chromosome:_2	AUGUSTUS	start_codon	67334475	67334477	.	-	0	ID=g10309.t1.start1;Parent=g10309.t1;
OX371261.1_Lypha_dubia_genome_assembly,_chromosome:_2	AUGUSTUS	gene	67334757	67335848	.	-	.	ID=g10310;
OX371261.1_Lypha_dubia_genome_assembly,_chromosome:_2	AUGUSTUS	mRNA	67334757	67335021	0.75	-	.	ID=g10310.t1;Parent=g10310;
OX371261.1_Lypha_dubia_genome_assembly,_chromosome:_2	AUGUSTUS	stop_codon	67334757	67334759	.	-	0	ID=g10310.t1.stop1;Parent=g10310.t1;
OX371261.1_Lypha_dubia_genome_assembly,_chromosome:_2	AUGUSTUS	CDS	67334757	67334831	0.99	-	0	ID=g10310.t1.CDS1;Parent=g10310.t1;
OX371261.1_Lypha_dubia_genome_assembly,_chromosome:_2	AUGUSTUS	exon	67334757	67334831	.	-	.	ID=g10310.t1.exon1;Parent=g10310.t1;
OX371261.1_Lypha_dubia_genome_assembly,_chromosome:_2	AUGUSTUS	intron	67334832	67334889	0.95	-	.	ID=g10310.t1.intron1;Parent=g10310.t1;
OX371261.1_Lypha_dubia_genome_assembly,_chromosome:_2	AUGUSTUS	CDS	67334890	67335021	0.75	-	0	ID=g10310.t1.CDS2;Parent=g10310.t1;
OX371261.1_Lypha_dubia_genome_assembly,_chromosome:_2	AUGUSTUS	exon	67334890	67335021	.	-	.	ID=g10310.t1.exon2;Parent=g10310.t1;
OX371261.1_Lypha_dubia_genome_assembly,_chromosome:_2	AUGUSTUS	start_codon	67335019	67335021	.	-	0	ID=g10310.t1.start1;Parent=g10310.t1;
OX371261.1_Lypha_dubia_genome_assembly,_chromosome:_2	AUGUSTUS	mRNA	67334757	67335449	0.8	-	.	ID=g10310.t2;Parent=g10310;
OX371261.1_Lypha_dubia_genome_assembly,_chromosome:_2	AUGUSTUS	stop_codon	67334757	67334759	.	-	0	ID=g10310.t2.stop1;Parent=g10310.t2;
OX371261.1_Lypha_dubia_genome_assembly,_chromosome:_2	AUGUSTUS	CDS	67334757	67334831	1	-	0	ID=g10310.t2.CDS1;Parent=g10310.t2;
OX371261.1_Lypha_dubia_genome_assembly,_chromosome:_2	AUGUSTUS	exon	67334757	67334831	.	-	.	ID=g10310.t2.exon1;Parent=g10310.t2;
OX371261.1_Lypha_dubia_genome_assembly,_chromosome:_2	AUGUSTUS	intron	67334832	67335269	0.8	-	.	ID=g10310.t2.intron1;Parent=g10310.t2;
OX371261.1_Lypha_dubia_genome_assembly,_chromosome:_2	AUGUSTUS	CDS	67335270	67335449	0.8	-	0	ID=g10310.t2.CDS2;Parent=g10310.t2;
OX371261.1_Lypha_dubia_genome_assembly,_chromosome:_2	AUGUSTUS	exon	67335270	67335449	.	-	.	ID=g10310.t2.exon2;Parent=g10310.t2;
OX371261.1_Lypha_dubia_genome_assembly,_chromosome:_2	AUGUSTUS	start_codon	67335447	67335449	.	-	0	ID=g10310.t2.start1;Parent=g10310.t2;
OX371261.1_Lypha_dubia_genome_assembly,_chromosome:_2	AUGUSTUS	mRNA	67334782	67335449	0.32	-	.	ID=g10310.t3;Parent=g10310;
OX371261.1_Lypha_dubia_genome_assembly,_chromosome:_2	AUGUSTUS	stop_codon	67334782	67334784	.	-	0	ID=g10310.t3.stop1;Parent=g10310.t3;
OX371261.1_Lypha_dubia_genome_assembly,_chromosome:_2	AUGUSTUS	CDS	67334782	67335065	0.33	-	2	ID=g10310.t3.CDS1;Parent=g10310.t3;
OX371261.1_Lypha_dubia_genome_assembly,_chromosome:_2	AUGUSTUS	exon	67334782	67335065	.	-	.	ID=g10310.t3.exon1;Parent=g10310.t3;
OX371261.1_Lypha_dubia_genome_assembly,_chromosome:_2	AUGUSTUS	intron	67335066	67335295	0.33	-	.	ID=g10310.t3.intron1;Parent=g10310.t3;
OX371261.1_Lypha_dubia_genome_assembly,_chromosome:_2	AUGUSTUS	CDS	67335296	67335449	0.73	-	0	ID=g10310.t3.CDS2;Parent=g10310.t3;
OX371261.1_Lypha_dubia_genome_assembly,_chromosome:_2	AUGUSTUS	exon	67335296	67335449	.	-	.	ID=g10310.t3.exon2;Parent=g10310.t3;
OX371261.1_Lypha_dubia_genome_assembly,_chromosome:_2	AUGUSTUS	start_codon	67335447	67335449	.	-	0	ID=g10310.t3.start1;Parent=g10310.t3;
OX371261.1_Lypha_dubia_genome_assembly,_chromosome:_2	AUGUSTUS	mRNA	67335066	67335848	0.36	-	.	ID=g10310.t4;Parent=g10310;
OX371261.1_Lypha_dubia_genome_assembly,_chromosome:_2	AUGUSTUS	stop_codon	67335066	67335068	.	-	0	ID=g10310.t4.stop1;Parent=g10310.t4;
OX371261.1_Lypha_dubia_genome_assembly,_chromosome:_2	AUGUSTUS	CDS	67335066	67335848	0.36	-	0	ID=g10310.t4.CDS1;Parent=g10310.t4;
OX371261.1_Lypha_dubia_genome_assembly,_chromosome:_2	AUGUSTUS	exon	67335066	67335848	.	-	.	ID=g10310.t4.exon1;Parent=g10310.t4;
OX371261.1_Lypha_dubia_genome_assembly,_chromosome:_2	AUGUSTUS	start_codon	67335846	67335848	.	-	0	ID=g10310.t4.start1;Parent=g10310.t4;
OX371261.1_Lypha_dubia_genome_assembly,_chromosome:_2	AUGUSTUS	gene	67336287	67336691	.	-	.	ID=g10311;
OX371261.1_Lypha_dubia_genome_assembly,_chromosome:_2	AUGUSTUS	mRNA	67336287	67336628	1	-	.	ID=g10311.t1;Parent=g10311;
OX371261.1_Lypha_dubia_genome_assembly,_chromosome:_2	AUGUSTUS	stop_codon	67336287	67336289	.	-	0	ID=g10311.t1.stop1;Parent=g10311.t1;
OX371261.1_Lypha_dubia_genome_assembly,_chromosome:_2	AUGUSTUS	CDS	67336287	67336628	1	-	0	ID=g10311.t1.CDS1;Parent=g10311.t1;
OX371261.1_Lypha_dubia_genome_assembly,_chromosome:_2	AUGUSTUS	exon	67336287	67336628	.	-	.	ID=g10311.t1.exon1;Parent=g10311.t1;
OX371261.1_Lypha_dubia_genome_assembly,_chromosome:_2	AUGUSTUS	start_codon	67336626	67336628	.	-	0	ID=g10311.t1.start1;Parent=g10311.t1;
OX371261.1_Lypha_dubia_genome_assembly,_chromosome:_2	AUGUSTUS	mRNA	67336287	67336691	0.9	-	.	ID=g10311.t2;Parent=g10311;
OX371261.1_Lypha_dubia_genome_assembly,_chromosome:_2	AUGUSTUS	stop_codon	67336287	67336289	.	-	0	ID=g10311.t2.stop1;Parent=g10311.t2;
OX371261.1_Lypha_dubia_genome_assembly,_chromosome:_2	AUGUSTUS	CDS	67336287	67336691	0.9	-	0	ID=g10311.t2.CDS1;Parent=g10311.t2;
OX371261.1_Lypha_dubia_genome_assembly,_chromosome:_2	AUGUSTUS	exon	67336287	67336691	.	-	.	ID=g10311.t2.exon1;Parent=g10311.t2;
OX371261.1_Lypha_dubia_genome_assembly,_chromosome:_2	AUGUSTUS	start_codon	67336689	67336691	.	-	0	ID=g10311.t2.start1;Parent=g10311.t2;
OX371261.1_Lypha_dubia_genome_assembly,_chromosome:_2	AUGUSTUS	gene	67336728	67337207	.	-	.	ID=g10312;
OX371261.1_Lypha_dubia_genome_assembly,_chromosome:_2	AUGUSTUS	mRNA	67336728	67337207	1	-	.	ID=g10312.t1;Parent=g10312;
OX371261.1_Lypha_dubia_genome_assembly,_chromosome:_2	AUGUSTUS	stop_codon	67336728	67336730	.	-	0	ID=g10312.t1.stop1;Parent=g10312.t1;
OX371261.1_Lypha_dubia_genome_assembly,_chromosome:_2	AUGUSTUS	CDS	67336728	67337207	1	-	0	ID=g10312.t1.CDS1;Parent=g10312.t1;
OX371261.1_Lypha_dubia_genome_assembly,_chromosome:_2	AUGUSTUS	exon	67336728	67337207	.	-	.	ID=g10312.t1.exon1;Parent=g10312.t1;
OX371261.1_Lypha_dubia_genome_assembly,_chromosome:_2	AUGUSTUS	start_codon	67337205	67337207	.	-	0	ID=g10312.t1.start1;Parent=g10312.t1;
OX371261.1_Lypha_dubia_genome_assembly,_chromosome:_2	AUGUSTUS	gene	67338233	67338481	.	-	.	ID=g10313;
OX371261.1_Lypha_dubia_genome_assembly,_chromosome:_2	AUGUSTUS	mRNA	67338233	67338481	0.65	-	.	ID=g10313.t1;Parent=g10313;
OX371261.1_Lypha_dubia_genome_assembly,_chromosome:_2	AUGUSTUS	stop_codon	67338233	67338235	.	-	0	ID=g10313.t1.stop1;Parent=g10313.t1;
OX371261.1_Lypha_dubia_genome_assembly,_chromosome:_2	AUGUSTUS	CDS	67338233	67338481	0.65	-	0	ID=g10313.t1.CDS1;Parent=g10313.t1;
OX371261.1_Lypha_dubia_genome_assembly,_chromosome:_2	AUGUSTUS	exon	67338233	67338481	.	-	.	ID=g10313.t1.exon1;Parent=g10313.t1;
OX371261.1_Lypha_dubia_genome_assembly,_chromosome:_2	AUGUSTUS	start_codon	67338479	67338481	.	-	0	ID=g10313.t1.start1;Parent=g10313.t1;
OX371261.1_Lypha_dubia_genome_assembly,_chromosome:_2	AUGUSTUS	gene	67338233	67338579	.	-	.	ID=g10314;
OX371261.1_Lypha_dubia_genome_assembly,_chromosome:_2	AUGUSTUS	mRNA	67338233	67338579	0.98	-	.	ID=g10314.t1;Parent=g10314;
OX371261.1_Lypha_dubia_genome_assembly,_chromosome:_2	AUGUSTUS	stop_codon	67338233	67338235	.	-	0	ID=g10314.t1.stop1;Parent=g10314.t1;
OX371261.1_Lypha_dubia_genome_assembly,_chromosome:_2	AUGUSTUS	CDS	67338233	67338411	0.98	-	2	ID=g10314.t1.CDS1;Parent=g10314.t1;
OX371261.1_Lypha_dubia_genome_assembly,_chromosome:_2	AUGUSTUS	exon	67338233	67338411	.	-	.	ID=g10314.t1.exon1;Parent=g10314.t1;
OX371261.1_Lypha_dubia_genome_assembly,_chromosome:_2	AUGUSTUS	intron	67338412	67338476	0.98	-	.	ID=g10314.t1.intron1;Parent=g10314.t1;
OX371261.1_Lypha_dubia_genome_assembly,_chromosome:_2	AUGUSTUS	CDS	67338477	67338579	0.98	-	0	ID=g10314.t1.CDS2;Parent=g10314.t1;
OX371261.1_Lypha_dubia_genome_assembly,_chromosome:_2	AUGUSTUS	exon	67338477	67338579	.	-	.	ID=g10314.t1.exon2;Parent=g10314.t1;
OX371261.1_Lypha_dubia_genome_assembly,_chromosome:_2	AUGUSTUS	start_codon	67338577	67338579	.	-	0	ID=g10314.t1.start1;Parent=g10314.t1;
OX371261.1_Lypha_dubia_genome_assembly,_chromosome:_2	AUGUSTUS	gene	67339318	67340007	.	-	.	ID=g10315;
OX371261.1_Lypha_dubia_genome_assembly,_chromosome:_2	AUGUSTUS	mRNA	67339318	67339698	1	-	.	ID=g10315.t1;Parent=g10315;
OX371261.1_Lypha_dubia_genome_assembly,_chromosome:_2	AUGUSTUS	stop_codon	67339318	67339320	.	-	0	ID=g10315.t1.stop1;Parent=g10315.t1;
OX371261.1_Lypha_dubia_genome_assembly,_chromosome:_2	AUGUSTUS	CDS	67339318	67339698	1	-	0	ID=g10315.t1.CDS1;Parent=g10315.t1;
OX371261.1_Lypha_dubia_genome_assembly,_chromosome:_2	AUGUSTUS	exon	67339318	67339698	.	-	.	ID=g10315.t1.exon1;Parent=g10315.t1;
OX371261.1_Lypha_dubia_genome_assembly,_chromosome:_2	AUGUSTUS	start_codon	67339696	67339698	.	-	0	ID=g10315.t1.start1;Parent=g10315.t1;
OX371261.1_Lypha_dubia_genome_assembly,_chromosome:_2	AUGUSTUS	mRNA	67339318	67340007	0.86	-	.	ID=g10315.t2;Parent=g10315;
OX371261.1_Lypha_dubia_genome_assembly,_chromosome:_2	AUGUSTUS	stop_codon	67339318	67339320	.	-	0	ID=g10315.t2.stop1;Parent=g10315.t2;
OX371261.1_Lypha_dubia_genome_assembly,_chromosome:_2	AUGUSTUS	CDS	67339318	67340007	0.86	-	0	ID=g10315.t2.CDS1;Parent=g10315.t2;
OX371261.1_Lypha_dubia_genome_assembly,_chromosome:_2	AUGUSTUS	exon	67339318	67340007	.	-	.	ID=g10315.t2.exon1;Parent=g10315.t2;
OX371261.1_Lypha_dubia_genome_assembly,_chromosome:_2	AUGUSTUS	start_codon	67340005	67340007	.	-	0	ID=g10315.t2.start1;Parent=g10315.t2;
OX371261.1_Lypha_dubia_genome_assembly,_chromosome:_2	AUGUSTUS	gene	67340665	67342338	.	-	.	ID=g10316;
OX371261.1_Lypha_dubia_genome_assembly,_chromosome:_2	AUGUSTUS	mRNA	67340665	67342338	1	-	.	ID=g10316.t1;Parent=g10316;
OX371261.1_Lypha_dubia_genome_assembly,_chromosome:_2	AUGUSTUS	stop_codon	67340665	67340667	.	-	0	ID=g10316.t1.stop1;Parent=g10316.t1;
OX371261.1_Lypha_dubia_genome_assembly,_chromosome:_2	AUGUSTUS	CDS	67340665	67342338	1	-	0	ID=g10316.t1.CDS1;Parent=g10316.t1;
OX371261.1_Lypha_dubia_genome_assembly,_chromosome:_2	AUGUSTUS	exon	67340665	67342338	.	-	.	ID=g10316.t1.exon1;Parent=g10316.t1;
OX371261.1_Lypha_dubia_genome_assembly,_chromosome:_2	AUGUSTUS	start_codon	67342336	67342338	.	-	0	ID=g10316.t1.start1;Parent=g10316.t1;
OX371261.1_Lypha_dubia_genome_assembly,_chromosome:_2	AUGUSTUS	gene	67358237	67358923	.	-	.	ID=g10317;
OX371261.1_Lypha_dubia_genome_assembly,_chromosome:_2	AUGUSTUS	mRNA	67358237	67358923	0.97	-	.	ID=g10317.t1;Parent=g10317;
OX371261.1_Lypha_dubia_genome_assembly,_chromosome:_2	AUGUSTUS	stop_codon	67358237	67358239	.	-	0	ID=g10317.t1.stop1;Parent=g10317.t1;
OX371261.1_Lypha_dubia_genome_assembly,_chromosome:_2	AUGUSTUS	CDS	67358237	67358923	0.97	-	0	ID=g10317.t1.CDS1;Parent=g10317.t1;
OX371261.1_Lypha_dubia_genome_assembly,_chromosome:_2	AUGUSTUS	exon	67358237	67358923	.	-	.	ID=g10317.t1.exon1;Parent=g10317.t1;
OX371261.1_Lypha_dubia_genome_assembly,_chromosome:_2	AUGUSTUS	start_codon	67358921	67358923	.	-	0	ID=g10317.t1.start1;Parent=g10317.t1;
OX371261.1_Lypha_dubia_genome_assembly,_chromosome:_2	AUGUSTUS	mRNA	67358237	67358806	0.23	-	.	ID=g10317.t2;Parent=g10317;
OX371261.1_Lypha_dubia_genome_assembly,_chromosome:_2	AUGUSTUS	stop_codon	67358237	67358239	.	-	0	ID=g10317.t2.stop1;Parent=g10317.t2;
OX371261.1_Lypha_dubia_genome_assembly,_chromosome:_2	AUGUSTUS	CDS	67358237	67358806	0.23	-	0	ID=g10317.t2.CDS1;Parent=g10317.t2;
OX371261.1_Lypha_dubia_genome_assembly,_chromosome:_2	AUGUSTUS	exon	67358237	67358806	.	-	.	ID=g10317.t2.exon1;Parent=g10317.t2;
OX371261.1_Lypha_dubia_genome_assembly,_chromosome:_2	AUGUSTUS	start_codon	67358804	67358806	.	-	0	ID=g10317.t2.start1;Parent=g10317.t2;
OX371261.1_Lypha_dubia_genome_assembly,_chromosome:_2	AUGUSTUS	gene	67359152	67359727	.	-	.	ID=g10318;
OX371261.1_Lypha_dubia_genome_assembly,_chromosome:_2	AUGUSTUS	mRNA	67359152	67359727	0.82	-	.	ID=g10318.t1;Parent=g10318;
OX371261.1_Lypha_dubia_genome_assembly,_chromosome:_2	AUGUSTUS	stop_codon	67359152	67359154	.	-	0	ID=g10318.t1.stop1;Parent=g10318.t1;
OX371261.1_Lypha_dubia_genome_assembly,_chromosome:_2	AUGUSTUS	CDS	67359152	67359727	0.82	-	0	ID=g10318.t1.CDS1;Parent=g10318.t1;
OX371261.1_Lypha_dubia_genome_assembly,_chromosome:_2	AUGUSTUS	exon	67359152	67359727	.	-	.	ID=g10318.t1.exon1;Parent=g10318.t1;
OX371261.1_Lypha_dubia_genome_assembly,_chromosome:_2	AUGUSTUS	start_codon	67359725	67359727	.	-	0	ID=g10318.t1.start1;Parent=g10318.t1;
OX371261.1_Lypha_dubia_genome_assembly,_chromosome:_2	AUGUSTUS	gene	67359811	67360483	.	-	.	ID=g10319;
OX371261.1_Lypha_dubia_genome_assembly,_chromosome:_2	AUGUSTUS	mRNA	67359811	67360483	0.76	-	.	ID=g10319.t1;Parent=g10319;
OX371261.1_Lypha_dubia_genome_assembly,_chromosome:_2	AUGUSTUS	stop_codon	67359811	67359813	.	-	0	ID=g10319.t1.stop1;Parent=g10319.t1;
OX371261.1_Lypha_dubia_genome_assembly,_chromosome:_2	AUGUSTUS	CDS	67359811	67359835	0.87	-	1	ID=g10319.t1.CDS1;Parent=g10319.t1;
OX371261.1_Lypha_dubia_genome_assembly,_chromosome:_2	AUGUSTUS	exon	67359811	67359835	.	-	.	ID=g10319.t1.exon1;Parent=g10319.t1;
OX371261.1_Lypha_dubia_genome_assembly,_chromosome:_2	AUGUSTUS	intron	67359836	67359914	0.76	-	.	ID=g10319.t1.intron1;Parent=g10319.t1;
OX371261.1_Lypha_dubia_genome_assembly,_chromosome:_2	AUGUSTUS	CDS	67359915	67359966	0.77	-	2	ID=g10319.t1.CDS2;Parent=g10319.t1;
OX371261.1_Lypha_dubia_genome_assembly,_chromosome:_2	AUGUSTUS	exon	67359915	67359966	.	-	.	ID=g10319.t1.exon2;Parent=g10319.t1;
OX371261.1_Lypha_dubia_genome_assembly,_chromosome:_2	AUGUSTUS	intron	67359967	67360032	1	-	.	ID=g10319.t1.intron2;Parent=g10319.t1;
OX371261.1_Lypha_dubia_genome_assembly,_chromosome:_2	AUGUSTUS	CDS	67360033	67360081	1	-	0	ID=g10319.t1.CDS3;Parent=g10319.t1;
OX371261.1_Lypha_dubia_genome_assembly,_chromosome:_2	AUGUSTUS	exon	67360033	67360081	.	-	.	ID=g10319.t1.exon3;Parent=g10319.t1;
OX371261.1_Lypha_dubia_genome_assembly,_chromosome:_2	AUGUSTUS	intron	67360082	67360180	1	-	.	ID=g10319.t1.intron3;Parent=g10319.t1;
OX371261.1_Lypha_dubia_genome_assembly,_chromosome:_2	AUGUSTUS	CDS	67360181	67360272	1	-	2	ID=g10319.t1.CDS4;Parent=g10319.t1;
OX371261.1_Lypha_dubia_genome_assembly,_chromosome:_2	AUGUSTUS	exon	67360181	67360272	.	-	.	ID=g10319.t1.exon4;Parent=g10319.t1;
OX371261.1_Lypha_dubia_genome_assembly,_chromosome:_2	AUGUSTUS	intron	67360273	67360344	1	-	.	ID=g10319.t1.intron4;Parent=g10319.t1;
OX371261.1_Lypha_dubia_genome_assembly,_chromosome:_2	AUGUSTUS	CDS	67360345	67360483	1	-	0	ID=g10319.t1.CDS5;Parent=g10319.t1;
OX371261.1_Lypha_dubia_genome_assembly,_chromosome:_2	AUGUSTUS	exon	67360345	67360483	.	-	.	ID=g10319.t1.exon5;Parent=g10319.t1;
OX371261.1_Lypha_dubia_genome_assembly,_chromosome:_2	AUGUSTUS	start_codon	67360481	67360483	.	-	0	ID=g10319.t1.start1;Parent=g10319.t1;
OX371261.1_Lypha_dubia_genome_assembly,_chromosome:_2	AUGUSTUS	gene	67360579	67361471	.	-	.	ID=g10320;
OX371261.1_Lypha_dubia_genome_assembly,_chromosome:_2	AUGUSTUS	mRNA	67360579	67361471	0.41	-	.	ID=g10320.t1;Parent=g10320;
OX371261.1_Lypha_dubia_genome_assembly,_chromosome:_2	AUGUSTUS	stop_codon	67360579	67360581	.	-	0	ID=g10320.t1.stop1;Parent=g10320.t1;
OX371261.1_Lypha_dubia_genome_assembly,_chromosome:_2	AUGUSTUS	CDS	67360579	67360716	1	-	0	ID=g10320.t1.CDS1;Parent=g10320.t1;
OX371261.1_Lypha_dubia_genome_assembly,_chromosome:_2	AUGUSTUS	exon	67360579	67360716	.	-	.	ID=g10320.t1.exon1;Parent=g10320.t1;
OX371261.1_Lypha_dubia_genome_assembly,_chromosome:_2	AUGUSTUS	intron	67360717	67360788	1	-	.	ID=g10320.t1.intron1;Parent=g10320.t1;
OX371261.1_Lypha_dubia_genome_assembly,_chromosome:_2	AUGUSTUS	CDS	67360789	67361244	0.94	-	0	ID=g10320.t1.CDS2;Parent=g10320.t1;
OX371261.1_Lypha_dubia_genome_assembly,_chromosome:_2	AUGUSTUS	exon	67360789	67361244	.	-	.	ID=g10320.t1.exon2;Parent=g10320.t1;
OX371261.1_Lypha_dubia_genome_assembly,_chromosome:_2	AUGUSTUS	intron	67361245	67361324	0.41	-	.	ID=g10320.t1.intron2;Parent=g10320.t1;
OX371261.1_Lypha_dubia_genome_assembly,_chromosome:_2	AUGUSTUS	CDS	67361325	67361471	0.41	-	0	ID=g10320.t1.CDS3;Parent=g10320.t1;
OX371261.1_Lypha_dubia_genome_assembly,_chromosome:_2	AUGUSTUS	exon	67361325	67361471	.	-	.	ID=g10320.t1.exon3;Parent=g10320.t1;
OX371261.1_Lypha_dubia_genome_assembly,_chromosome:_2	AUGUSTUS	start_codon	67361469	67361471	.	-	0	ID=g10320.t1.start1;Parent=g10320.t1;
OX371261.1_Lypha_dubia_genome_assembly,_chromosome:_2	AUGUSTUS	gene	67362028	67362318	.	-	.	ID=g10321;
OX371261.1_Lypha_dubia_genome_assembly,_chromosome:_2	AUGUSTUS	mRNA	67362028	67362318	1	-	.	ID=g10321.t1;Parent=g10321;
OX371261.1_Lypha_dubia_genome_assembly,_chromosome:_2	AUGUSTUS	stop_codon	67362028	67362030	.	-	0	ID=g10321.t1.stop1;Parent=g10321.t1;
OX371261.1_Lypha_dubia_genome_assembly,_chromosome:_2	AUGUSTUS	CDS	67362028	67362318	1	-	0	ID=g10321.t1.CDS1;Parent=g10321.t1;
OX371261.1_Lypha_dubia_genome_assembly,_chromosome:_2	AUGUSTUS	exon	67362028	67362318	.	-	.	ID=g10321.t1.exon1;Parent=g10321.t1;
OX371261.1_Lypha_dubia_genome_assembly,_chromosome:_2	AUGUSTUS	start_codon	67362316	67362318	.	-	0	ID=g10321.t1.start1;Parent=g10321.t1;
OX371261.1_Lypha_dubia_genome_assembly,_chromosome:_2	AUGUSTUS	gene	67362512	67362973	.	-	.	ID=g10322;
OX371261.1_Lypha_dubia_genome_assembly,_chromosome:_2	AUGUSTUS	mRNA	67362512	67362973	1	-	.	ID=g10322.t1;Parent=g10322;
OX371261.1_Lypha_dubia_genome_assembly,_chromosome:_2	AUGUSTUS	stop_codon	67362512	67362514	.	-	0	ID=g10322.t1.stop1;Parent=g10322.t1;
OX371261.1_Lypha_dubia_genome_assembly,_chromosome:_2	AUGUSTUS	CDS	67362512	67362973	1	-	0	ID=g10322.t1.CDS1;Parent=g10322.t1;
OX371261.1_Lypha_dubia_genome_assembly,_chromosome:_2	AUGUSTUS	exon	67362512	67362973	.	-	.	ID=g10322.t1.exon1;Parent=g10322.t1;
OX371261.1_Lypha_dubia_genome_assembly,_chromosome:_2	AUGUSTUS	start_codon	67362971	67362973	.	-	0	ID=g10322.t1.start1;Parent=g10322.t1;
OX371261.1_Lypha_dubia_genome_assembly,_chromosome:_2	AUGUSTUS	gene	67363003	67363758	.	-	.	ID=g10323;
OX371261.1_Lypha_dubia_genome_assembly,_chromosome:_2	AUGUSTUS	mRNA	67363003	67363758	0.72	-	.	ID=g10323.t1;Parent=g10323;
OX371261.1_Lypha_dubia_genome_assembly,_chromosome:_2	AUGUSTUS	stop_codon	67363003	67363005	.	-	0	ID=g10323.t1.stop1;Parent=g10323.t1;
OX371261.1_Lypha_dubia_genome_assembly,_chromosome:_2	AUGUSTUS	CDS	67363003	67363758	0.72	-	0	ID=g10323.t1.CDS1;Parent=g10323.t1;
OX371261.1_Lypha_dubia_genome_assembly,_chromosome:_2	AUGUSTUS	exon	67363003	67363758	.	-	.	ID=g10323.t1.exon1;Parent=g10323.t1;
OX371261.1_Lypha_dubia_genome_assembly,_chromosome:_2	AUGUSTUS	start_codon	67363756	67363758	.	-	0	ID=g10323.t1.start1;Parent=g10323.t1;
OX371261.1_Lypha_dubia_genome_assembly,_chromosome:_2	AUGUSTUS	gene	67363003	67365029	.	-	.	ID=g10324;
OX371261.1_Lypha_dubia_genome_assembly,_chromosome:_2	AUGUSTUS	mRNA	67364086	67365029	0.49	-	.	ID=g10324.t1;Parent=g10324;
OX371261.1_Lypha_dubia_genome_assembly,_chromosome:_2	AUGUSTUS	stop_codon	67364086	67364088	.	-	0	ID=g10324.t1.stop1;Parent=g10324.t1;
OX371261.1_Lypha_dubia_genome_assembly,_chromosome:_2	AUGUSTUS	CDS	67364086	67364484	0.52	-	0	ID=g10324.t1.CDS1;Parent=g10324.t1;
OX371261.1_Lypha_dubia_genome_assembly,_chromosome:_2	AUGUSTUS	exon	67364086	67364484	.	-	.	ID=g10324.t1.exon1;Parent=g10324.t1;
OX371261.1_Lypha_dubia_genome_assembly,_chromosome:_2	AUGUSTUS	intron	67364485	67364963	0.6	-	.	ID=g10324.t1.intron1;Parent=g10324.t1;
OX371261.1_Lypha_dubia_genome_assembly,_chromosome:_2	AUGUSTUS	CDS	67364964	67365029	0.9	-	0	ID=g10324.t1.CDS2;Parent=g10324.t1;
OX371261.1_Lypha_dubia_genome_assembly,_chromosome:_2	AUGUSTUS	exon	67364964	67365029	.	-	.	ID=g10324.t1.exon2;Parent=g10324.t1;
OX371261.1_Lypha_dubia_genome_assembly,_chromosome:_2	AUGUSTUS	start_codon	67365027	67365029	.	-	0	ID=g10324.t1.start1;Parent=g10324.t1;
OX371261.1_Lypha_dubia_genome_assembly,_chromosome:_2	AUGUSTUS	mRNA	67363003	67365029	0.3	-	.	ID=g10324.t2;Parent=g10324;
OX371261.1_Lypha_dubia_genome_assembly,_chromosome:_2	AUGUSTUS	stop_codon	67363003	67363005	.	-	0	ID=g10324.t2.stop1;Parent=g10324.t2;
OX371261.1_Lypha_dubia_genome_assembly,_chromosome:_2	AUGUSTUS	CDS	67363003	67364012	0.41	-	2	ID=g10324.t2.CDS1;Parent=g10324.t2;
OX371261.1_Lypha_dubia_genome_assembly,_chromosome:_2	AUGUSTUS	exon	67363003	67364012	.	-	.	ID=g10324.t2.exon1;Parent=g10324.t2;
OX371261.1_Lypha_dubia_genome_assembly,_chromosome:_2	AUGUSTUS	intron	67364013	67364189	0.41	-	.	ID=g10324.t2.intron1;Parent=g10324.t2;
OX371261.1_Lypha_dubia_genome_assembly,_chromosome:_2	AUGUSTUS	CDS	67364190	67364484	0.51	-	0	ID=g10324.t2.CDS2;Parent=g10324.t2;
OX371261.1_Lypha_dubia_genome_assembly,_chromosome:_2	AUGUSTUS	exon	67364190	67364484	.	-	.	ID=g10324.t2.exon2;Parent=g10324.t2;
OX371261.1_Lypha_dubia_genome_assembly,_chromosome:_2	AUGUSTUS	intron	67364485	67364963	0.58	-	.	ID=g10324.t2.intron2;Parent=g10324.t2;
OX371261.1_Lypha_dubia_genome_assembly,_chromosome:_2	AUGUSTUS	CDS	67364964	67365029	0.86	-	0	ID=g10324.t2.CDS3;Parent=g10324.t2;
OX371261.1_Lypha_dubia_genome_assembly,_chromosome:_2	AUGUSTUS	exon	67364964	67365029	.	-	.	ID=g10324.t2.exon3;Parent=g10324.t2;
OX371261.1_Lypha_dubia_genome_assembly,_chromosome:_2	AUGUSTUS	start_codon	67365027	67365029	.	-	0	ID=g10324.t2.start1;Parent=g10324.t2;
OX371261.1_Lypha_dubia_genome_assembly,_chromosome:_2	AUGUSTUS	gene	67366588	67370622	.	-	.	ID=g10325;
OX371261.1_Lypha_dubia_genome_assembly,_chromosome:_2	AUGUSTUS	mRNA	67366588	67370622	1	-	.	ID=g10325.t1;Parent=g10325;
OX371261.1_Lypha_dubia_genome_assembly,_chromosome:_2	AUGUSTUS	stop_codon	67366588	67366590	.	-	0	ID=g10325.t1.stop1;Parent=g10325.t1;
OX371261.1_Lypha_dubia_genome_assembly,_chromosome:_2	AUGUSTUS	CDS	67366588	67370622	1	-	0	ID=g10325.t1.CDS1;Parent=g10325.t1;
OX371261.1_Lypha_dubia_genome_assembly,_chromosome:_2	AUGUSTUS	exon	67366588	67370622	.	-	.	ID=g10325.t1.exon1;Parent=g10325.t1;
OX371261.1_Lypha_dubia_genome_assembly,_chromosome:_2	AUGUSTUS	start_codon	67370620	67370622	.	-	0	ID=g10325.t1.start1;Parent=g10325.t1;
OX371261.1_Lypha_dubia_genome_assembly,_chromosome:_2	AUGUSTUS	gene	67373376	67375789	.	+	.	ID=g10326;
OX371261.1_Lypha_dubia_genome_assembly,_chromosome:_2	AUGUSTUS	mRNA	67373376	67375789	0.86	+	.	ID=g10326.t1;Parent=g10326;
OX371261.1_Lypha_dubia_genome_assembly,_chromosome:_2	AUGUSTUS	start_codon	67373376	67373378	.	+	0	ID=g10326.t1.start1;Parent=g10326.t1;
OX371261.1_Lypha_dubia_genome_assembly,_chromosome:_2	AUGUSTUS	CDS	67373376	67373390	0.87	+	0	ID=g10326.t1.CDS1;Parent=g10326.t1;
OX371261.1_Lypha_dubia_genome_assembly,_chromosome:_2	AUGUSTUS	exon	67373376	67373390	.	+	.	ID=g10326.t1.exon1;Parent=g10326.t1;
OX371261.1_Lypha_dubia_genome_assembly,_chromosome:_2	AUGUSTUS	intron	67373391	67373493	0.86	+	.	ID=g10326.t1.intron1;Parent=g10326.t1;
OX371261.1_Lypha_dubia_genome_assembly,_chromosome:_2	AUGUSTUS	CDS	67373494	67374127	0.86	+	0	ID=g10326.t1.CDS2;Parent=g10326.t1;
OX371261.1_Lypha_dubia_genome_assembly,_chromosome:_2	AUGUSTUS	exon	67373494	67374127	.	+	.	ID=g10326.t1.exon2;Parent=g10326.t1;
OX371261.1_Lypha_dubia_genome_assembly,_chromosome:_2	AUGUSTUS	intron	67374128	67374629	1	+	.	ID=g10326.t1.intron2;Parent=g10326.t1;
OX371261.1_Lypha_dubia_genome_assembly,_chromosome:_2	AUGUSTUS	CDS	67374630	67375789	1	+	2	ID=g10326.t1.CDS3;Parent=g10326.t1;
OX371261.1_Lypha_dubia_genome_assembly,_chromosome:_2	AUGUSTUS	exon	67374630	67375789	.	+	.	ID=g10326.t1.exon3;Parent=g10326.t1;
OX371261.1_Lypha_dubia_genome_assembly,_chromosome:_2	AUGUSTUS	stop_codon	67375787	67375789	.	+	0	ID=g10326.t1.stop1;Parent=g10326.t1;
OX371261.1_Lypha_dubia_genome_assembly,_chromosome:_2	AUGUSTUS	gene	67446848	67448003	.	+	.	ID=g10327;
OX371261.1_Lypha_dubia_genome_assembly,_chromosome:_2	AUGUSTUS	mRNA	67446848	67448003	0.79	+	.	ID=g10327.t1;Parent=g10327;
OX371261.1_Lypha_dubia_genome_assembly,_chromosome:_2	AUGUSTUS	start_codon	67446848	67446850	.	+	0	ID=g10327.t1.start1;Parent=g10327.t1;
OX371261.1_Lypha_dubia_genome_assembly,_chromosome:_2	AUGUSTUS	CDS	67446848	67447018	0.79	+	0	ID=g10327.t1.CDS1;Parent=g10327.t1;
OX371261.1_Lypha_dubia_genome_assembly,_chromosome:_2	AUGUSTUS	exon	67446848	67447018	.	+	.	ID=g10327.t1.exon1;Parent=g10327.t1;
OX371261.1_Lypha_dubia_genome_assembly,_chromosome:_2	AUGUSTUS	intron	67447019	67447088	0.79	+	.	ID=g10327.t1.intron1;Parent=g10327.t1;
OX371261.1_Lypha_dubia_genome_assembly,_chromosome:_2	AUGUSTUS	CDS	67447089	67448003	0.79	+	0	ID=g10327.t1.CDS2;Parent=g10327.t1;
OX371261.1_Lypha_dubia_genome_assembly,_chromosome:_2	AUGUSTUS	exon	67447089	67448003	.	+	.	ID=g10327.t1.exon2;Parent=g10327.t1;
OX371261.1_Lypha_dubia_genome_assembly,_chromosome:_2	AUGUSTUS	stop_codon	67448001	67448003	.	+	0	ID=g10327.t1.stop1;Parent=g10327.t1;
OX371261.1_Lypha_dubia_genome_assembly,_chromosome:_2	AUGUSTUS	gene	67448186	67451506	.	+	.	ID=g10328;
OX371261.1_Lypha_dubia_genome_assembly,_chromosome:_2	AUGUSTUS	mRNA	67448186	67449493	0.54	+	.	ID=g10328.t1;Parent=g10328;
OX371261.1_Lypha_dubia_genome_assembly,_chromosome:_2	AUGUSTUS	start_codon	67448186	67448188	.	+	0	ID=g10328.t1.start1;Parent=g10328.t1;
OX371261.1_Lypha_dubia_genome_assembly,_chromosome:_2	AUGUSTUS	CDS	67448186	67449493	0.54	+	0	ID=g10328.t1.CDS1;Parent=g10328.t1;
OX371261.1_Lypha_dubia_genome_assembly,_chromosome:_2	AUGUSTUS	exon	67448186	67449493	.	+	.	ID=g10328.t1.exon1;Parent=g10328.t1;
OX371261.1_Lypha_dubia_genome_assembly,_chromosome:_2	AUGUSTUS	stop_codon	67449491	67449493	.	+	0	ID=g10328.t1.stop1;Parent=g10328.t1;
OX371261.1_Lypha_dubia_genome_assembly,_chromosome:_2	AUGUSTUS	mRNA	67448186	67451506	0.18	+	.	ID=g10328.t2;Parent=g10328;
OX371261.1_Lypha_dubia_genome_assembly,_chromosome:_2	AUGUSTUS	start_codon	67448186	67448188	.	+	0	ID=g10328.t2.start1;Parent=g10328.t2;
OX371261.1_Lypha_dubia_genome_assembly,_chromosome:_2	AUGUSTUS	CDS	67448186	67448955	0.49	+	0	ID=g10328.t2.CDS1;Parent=g10328.t2;
OX371261.1_Lypha_dubia_genome_assembly,_chromosome:_2	AUGUSTUS	exon	67448186	67448955	.	+	.	ID=g10328.t2.exon1;Parent=g10328.t2;
OX371261.1_Lypha_dubia_genome_assembly,_chromosome:_2	AUGUSTUS	intron	67448956	67451442	0.22	+	.	ID=g10328.t2.intron1;Parent=g10328.t2;
OX371261.1_Lypha_dubia_genome_assembly,_chromosome:_2	AUGUSTUS	CDS	67451443	67451506	0.22	+	1	ID=g10328.t2.CDS2;Parent=g10328.t2;
OX371261.1_Lypha_dubia_genome_assembly,_chromosome:_2	AUGUSTUS	exon	67451443	67451506	.	+	.	ID=g10328.t2.exon2;Parent=g10328.t2;
OX371261.1_Lypha_dubia_genome_assembly,_chromosome:_2	AUGUSTUS	stop_codon	67451504	67451506	.	+	0	ID=g10328.t2.stop1;Parent=g10328.t2;
OX371261.1_Lypha_dubia_genome_assembly,_chromosome:_2	AUGUSTUS	gene	67454191	67459284	.	-	.	ID=g10329;
OX371261.1_Lypha_dubia_genome_assembly,_chromosome:_2	AUGUSTUS	mRNA	67454191	67459284	0.37	-	.	ID=g10329.t1;Parent=g10329;
OX371261.1_Lypha_dubia_genome_assembly,_chromosome:_2	AUGUSTUS	stop_codon	67454191	67454193	.	-	0	ID=g10329.t1.stop1;Parent=g10329.t1;
OX371261.1_Lypha_dubia_genome_assembly,_chromosome:_2	AUGUSTUS	CDS	67454191	67454976	0.87	-	0	ID=g10329.t1.CDS1;Parent=g10329.t1;
OX371261.1_Lypha_dubia_genome_assembly,_chromosome:_2	AUGUSTUS	exon	67454191	67454976	.	-	.	ID=g10329.t1.exon1;Parent=g10329.t1;
OX371261.1_Lypha_dubia_genome_assembly,_chromosome:_2	AUGUSTUS	intron	67454977	67459257	0.4	-	.	ID=g10329.t1.intron1;Parent=g10329.t1;
OX371261.1_Lypha_dubia_genome_assembly,_chromosome:_2	AUGUSTUS	CDS	67459258	67459284	0.4	-	0	ID=g10329.t1.CDS2;Parent=g10329.t1;
OX371261.1_Lypha_dubia_genome_assembly,_chromosome:_2	AUGUSTUS	exon	67459258	67459284	.	-	.	ID=g10329.t1.exon2;Parent=g10329.t1;
OX371261.1_Lypha_dubia_genome_assembly,_chromosome:_2	AUGUSTUS	start_codon	67459282	67459284	.	-	0	ID=g10329.t1.start1;Parent=g10329.t1;
OX371261.1_Lypha_dubia_genome_assembly,_chromosome:_2	AUGUSTUS	gene	67471477	67475358	.	+	.	ID=g10330;
OX371261.1_Lypha_dubia_genome_assembly,_chromosome:_2	AUGUSTUS	mRNA	67471477	67475358	0.57	+	.	ID=g10330.t1;Parent=g10330;
OX371261.1_Lypha_dubia_genome_assembly,_chromosome:_2	AUGUSTUS	start_codon	67471477	67471479	.	+	0	ID=g10330.t1.start1;Parent=g10330.t1;
OX371261.1_Lypha_dubia_genome_assembly,_chromosome:_2	AUGUSTUS	CDS	67471477	67473468	0.93	+	0	ID=g10330.t1.CDS1;Parent=g10330.t1;
OX371261.1_Lypha_dubia_genome_assembly,_chromosome:_2	AUGUSTUS	exon	67471477	67473468	.	+	.	ID=g10330.t1.exon1;Parent=g10330.t1;
OX371261.1_Lypha_dubia_genome_assembly,_chromosome:_2	AUGUSTUS	intron	67473469	67474506	0.57	+	.	ID=g10330.t1.intron1;Parent=g10330.t1;
OX371261.1_Lypha_dubia_genome_assembly,_chromosome:_2	AUGUSTUS	CDS	67474507	67475358	0.59	+	0	ID=g10330.t1.CDS2;Parent=g10330.t1;
OX371261.1_Lypha_dubia_genome_assembly,_chromosome:_2	AUGUSTUS	exon	67474507	67475358	.	+	.	ID=g10330.t1.exon2;Parent=g10330.t1;
OX371261.1_Lypha_dubia_genome_assembly,_chromosome:_2	AUGUSTUS	stop_codon	67475356	67475358	.	+	0	ID=g10330.t1.stop1;Parent=g10330.t1;
OX371261.1_Lypha_dubia_genome_assembly,_chromosome:_2	AUGUSTUS	gene	67475433	67475948	.	+	.	ID=g10331;
OX371261.1_Lypha_dubia_genome_assembly,_chromosome:_2	AUGUSTUS	mRNA	67475433	67475948	1	+	.	ID=g10331.t1;Parent=g10331;
OX371261.1_Lypha_dubia_genome_assembly,_chromosome:_2	AUGUSTUS	start_codon	67475433	67475435	.	+	0	ID=g10331.t1.start1;Parent=g10331.t1;
OX371261.1_Lypha_dubia_genome_assembly,_chromosome:_2	AUGUSTUS	CDS	67475433	67475948	1	+	0	ID=g10331.t1.CDS1;Parent=g10331.t1;
OX371261.1_Lypha_dubia_genome_assembly,_chromosome:_2	AUGUSTUS	exon	67475433	67475948	.	+	.	ID=g10331.t1.exon1;Parent=g10331.t1;
OX371261.1_Lypha_dubia_genome_assembly,_chromosome:_2	AUGUSTUS	stop_codon	67475946	67475948	.	+	0	ID=g10331.t1.stop1;Parent=g10331.t1;
OX371261.1_Lypha_dubia_genome_assembly,_chromosome:_2	AUGUSTUS	gene	67499723	67500054	.	+	.	ID=g10332;
OX371261.1_Lypha_dubia_genome_assembly,_chromosome:_2	AUGUSTUS	mRNA	67499723	67500054	1	+	.	ID=g10332.t1;Parent=g10332;
OX371261.1_Lypha_dubia_genome_assembly,_chromosome:_2	AUGUSTUS	start_codon	67499723	67499725	.	+	0	ID=g10332.t1.start1;Parent=g10332.t1;
OX371261.1_Lypha_dubia_genome_assembly,_chromosome:_2	AUGUSTUS	CDS	67499723	67499832	1	+	0	ID=g10332.t1.CDS1;Parent=g10332.t1;
OX371261.1_Lypha_dubia_genome_assembly,_chromosome:_2	AUGUSTUS	exon	67499723	67499832	.	+	.	ID=g10332.t1.exon1;Parent=g10332.t1;
OX371261.1_Lypha_dubia_genome_assembly,_chromosome:_2	AUGUSTUS	intron	67499833	67499951	1	+	.	ID=g10332.t1.intron1;Parent=g10332.t1;
OX371261.1_Lypha_dubia_genome_assembly,_chromosome:_2	AUGUSTUS	CDS	67499952	67500054	1	+	1	ID=g10332.t1.CDS2;Parent=g10332.t1;
OX371261.1_Lypha_dubia_genome_assembly,_chromosome:_2	AUGUSTUS	exon	67499952	67500054	.	+	.	ID=g10332.t1.exon2;Parent=g10332.t1;
OX371261.1_Lypha_dubia_genome_assembly,_chromosome:_2	AUGUSTUS	stop_codon	67500052	67500054	.	+	0	ID=g10332.t1.stop1;Parent=g10332.t1;
OX371261.1_Lypha_dubia_genome_assembly,_chromosome:_2	AUGUSTUS	gene	67501067	67501504	.	+	.	ID=g10333;
OX371261.1_Lypha_dubia_genome_assembly,_chromosome:_2	AUGUSTUS	mRNA	67501067	67501504	0.45	+	.	ID=g10333.t1;Parent=g10333;
OX371261.1_Lypha_dubia_genome_assembly,_chromosome:_2	AUGUSTUS	start_codon	67501067	67501069	.	+	0	ID=g10333.t1.start1;Parent=g10333.t1;
OX371261.1_Lypha_dubia_genome_assembly,_chromosome:_2	AUGUSTUS	CDS	67501067	67501079	1	+	0	ID=g10333.t1.CDS1;Parent=g10333.t1;
OX371261.1_Lypha_dubia_genome_assembly,_chromosome:_2	AUGUSTUS	exon	67501067	67501079	.	+	.	ID=g10333.t1.exon1;Parent=g10333.t1;
OX371261.1_Lypha_dubia_genome_assembly,_chromosome:_2	AUGUSTUS	intron	67501080	67501142	1	+	.	ID=g10333.t1.intron1;Parent=g10333.t1;
OX371261.1_Lypha_dubia_genome_assembly,_chromosome:_2	AUGUSTUS	CDS	67501143	67501265	0.49	+	2	ID=g10333.t1.CDS2;Parent=g10333.t1;
OX371261.1_Lypha_dubia_genome_assembly,_chromosome:_2	AUGUSTUS	exon	67501143	67501265	.	+	.	ID=g10333.t1.exon2;Parent=g10333.t1;
OX371261.1_Lypha_dubia_genome_assembly,_chromosome:_2	AUGUSTUS	intron	67501266	67501391	0.45	+	.	ID=g10333.t1.intron2;Parent=g10333.t1;
OX371261.1_Lypha_dubia_genome_assembly,_chromosome:_2	AUGUSTUS	CDS	67501392	67501504	0.87	+	2	ID=g10333.t1.CDS3;Parent=g10333.t1;
OX371261.1_Lypha_dubia_genome_assembly,_chromosome:_2	AUGUSTUS	exon	67501392	67501504	.	+	.	ID=g10333.t1.exon3;Parent=g10333.t1;
OX371261.1_Lypha_dubia_genome_assembly,_chromosome:_2	AUGUSTUS	stop_codon	67501502	67501504	.	+	0	ID=g10333.t1.stop1;Parent=g10333.t1;
OX371261.1_Lypha_dubia_genome_assembly,_chromosome:_2	AUGUSTUS	gene	67504517	67504921	.	-	.	ID=g10334;
OX371261.1_Lypha_dubia_genome_assembly,_chromosome:_2	AUGUSTUS	mRNA	67504517	67504921	0.27	-	.	ID=g10334.t1;Parent=g10334;
OX371261.1_Lypha_dubia_genome_assembly,_chromosome:_2	AUGUSTUS	stop_codon	67504517	67504519	.	-	0	ID=g10334.t1.stop1;Parent=g10334.t1;
OX371261.1_Lypha_dubia_genome_assembly,_chromosome:_2	AUGUSTUS	CDS	67504517	67504921	0.27	-	0	ID=g10334.t1.CDS1;Parent=g10334.t1;
OX371261.1_Lypha_dubia_genome_assembly,_chromosome:_2	AUGUSTUS	exon	67504517	67504921	.	-	.	ID=g10334.t1.exon1;Parent=g10334.t1;
OX371261.1_Lypha_dubia_genome_assembly,_chromosome:_2	AUGUSTUS	start_codon	67504919	67504921	.	-	0	ID=g10334.t1.start1;Parent=g10334.t1;
OX371261.1_Lypha_dubia_genome_assembly,_chromosome:_2	AUGUSTUS	gene	67506098	67515531	.	-	.	ID=g10335;
OX371261.1_Lypha_dubia_genome_assembly,_chromosome:_2	AUGUSTUS	mRNA	67506098	67515531	0.3	-	.	ID=g10335.t1;Parent=g10335;
OX371261.1_Lypha_dubia_genome_assembly,_chromosome:_2	AUGUSTUS	stop_codon	67506098	67506100	.	-	0	ID=g10335.t1.stop1;Parent=g10335.t1;
OX371261.1_Lypha_dubia_genome_assembly,_chromosome:_2	AUGUSTUS	CDS	67506098	67506262	0.33	-	0	ID=g10335.t1.CDS1;Parent=g10335.t1;
OX371261.1_Lypha_dubia_genome_assembly,_chromosome:_2	AUGUSTUS	exon	67506098	67506262	.	-	.	ID=g10335.t1.exon1;Parent=g10335.t1;
OX371261.1_Lypha_dubia_genome_assembly,_chromosome:_2	AUGUSTUS	intron	67506263	67514444	0.31	-	.	ID=g10335.t1.intron1;Parent=g10335.t1;
OX371261.1_Lypha_dubia_genome_assembly,_chromosome:_2	AUGUSTUS	CDS	67514445	67514724	0.6	-	1	ID=g10335.t1.CDS2;Parent=g10335.t1;
OX371261.1_Lypha_dubia_genome_assembly,_chromosome:_2	AUGUSTUS	exon	67514445	67514724	.	-	.	ID=g10335.t1.exon2;Parent=g10335.t1;
OX371261.1_Lypha_dubia_genome_assembly,_chromosome:_2	AUGUSTUS	intron	67514725	67515157	0.99	-	.	ID=g10335.t1.intron2;Parent=g10335.t1;
OX371261.1_Lypha_dubia_genome_assembly,_chromosome:_2	AUGUSTUS	CDS	67515158	67515531	0.99	-	0	ID=g10335.t1.CDS3;Parent=g10335.t1;
OX371261.1_Lypha_dubia_genome_assembly,_chromosome:_2	AUGUSTUS	exon	67515158	67515531	.	-	.	ID=g10335.t1.exon3;Parent=g10335.t1;
OX371261.1_Lypha_dubia_genome_assembly,_chromosome:_2	AUGUSTUS	start_codon	67515529	67515531	.	-	0	ID=g10335.t1.start1;Parent=g10335.t1;
OX371261.1_Lypha_dubia_genome_assembly,_chromosome:_2	AUGUSTUS	gene	67556050	67556274	.	+	.	ID=g10336;
OX371261.1_Lypha_dubia_genome_assembly,_chromosome:_2	AUGUSTUS	mRNA	67556050	67556274	1	+	.	ID=g10336.t1;Parent=g10336;
OX371261.1_Lypha_dubia_genome_assembly,_chromosome:_2	AUGUSTUS	start_codon	67556050	67556052	.	+	0	ID=g10336.t1.start1;Parent=g10336.t1;
OX371261.1_Lypha_dubia_genome_assembly,_chromosome:_2	AUGUSTUS	CDS	67556050	67556274	1	+	0	ID=g10336.t1.CDS1;Parent=g10336.t1;
OX371261.1_Lypha_dubia_genome_assembly,_chromosome:_2	AUGUSTUS	exon	67556050	67556274	.	+	.	ID=g10336.t1.exon1;Parent=g10336.t1;
OX371261.1_Lypha_dubia_genome_assembly,_chromosome:_2	AUGUSTUS	stop_codon	67556272	67556274	.	+	0	ID=g10336.t1.stop1;Parent=g10336.t1;
OX371261.1_Lypha_dubia_genome_assembly,_chromosome:_2	AUGUSTUS	gene	67558608	67559102	.	-	.	ID=g10337;
OX371261.1_Lypha_dubia_genome_assembly,_chromosome:_2	AUGUSTUS	mRNA	67558608	67559102	0.91	-	.	ID=g10337.t1;Parent=g10337;
OX371261.1_Lypha_dubia_genome_assembly,_chromosome:_2	AUGUSTUS	stop_codon	67558608	67558610	.	-	0	ID=g10337.t1.stop1;Parent=g10337.t1;
OX371261.1_Lypha_dubia_genome_assembly,_chromosome:_2	AUGUSTUS	CDS	67558608	67558963	0.94	-	2	ID=g10337.t1.CDS1;Parent=g10337.t1;
OX371261.1_Lypha_dubia_genome_assembly,_chromosome:_2	AUGUSTUS	exon	67558608	67558963	.	-	.	ID=g10337.t1.exon1;Parent=g10337.t1;
OX371261.1_Lypha_dubia_genome_assembly,_chromosome:_2	AUGUSTUS	intron	67558964	67559053	0.95	-	.	ID=g10337.t1.intron1;Parent=g10337.t1;
OX371261.1_Lypha_dubia_genome_assembly,_chromosome:_2	AUGUSTUS	CDS	67559054	67559102	0.96	-	0	ID=g10337.t1.CDS2;Parent=g10337.t1;
OX371261.1_Lypha_dubia_genome_assembly,_chromosome:_2	AUGUSTUS	exon	67559054	67559102	.	-	.	ID=g10337.t1.exon2;Parent=g10337.t1;
OX371261.1_Lypha_dubia_genome_assembly,_chromosome:_2	AUGUSTUS	start_codon	67559100	67559102	.	-	0	ID=g10337.t1.start1;Parent=g10337.t1;
OX371261.1_Lypha_dubia_genome_assembly,_chromosome:_2	AUGUSTUS	gene	67560298	67562136	.	+	.	ID=g10338;
OX371261.1_Lypha_dubia_genome_assembly,_chromosome:_2	AUGUSTUS	mRNA	67560298	67562136	0.12	+	.	ID=g10338.t1;Parent=g10338;
OX371261.1_Lypha_dubia_genome_assembly,_chromosome:_2	AUGUSTUS	start_codon	67560298	67560300	.	+	0	ID=g10338.t1.start1;Parent=g10338.t1;
OX371261.1_Lypha_dubia_genome_assembly,_chromosome:_2	AUGUSTUS	CDS	67560298	67560761	0.6	+	0	ID=g10338.t1.CDS1;Parent=g10338.t1;
OX371261.1_Lypha_dubia_genome_assembly,_chromosome:_2	AUGUSTUS	exon	67560298	67560761	.	+	.	ID=g10338.t1.exon1;Parent=g10338.t1;
OX371261.1_Lypha_dubia_genome_assembly,_chromosome:_2	AUGUSTUS	intron	67560762	67560832	0.46	+	.	ID=g10338.t1.intron1;Parent=g10338.t1;
OX371261.1_Lypha_dubia_genome_assembly,_chromosome:_2	AUGUSTUS	CDS	67560833	67560944	0.43	+	1	ID=g10338.t1.CDS2;Parent=g10338.t1;
OX371261.1_Lypha_dubia_genome_assembly,_chromosome:_2	AUGUSTUS	exon	67560833	67560944	.	+	.	ID=g10338.t1.exon2;Parent=g10338.t1;
OX371261.1_Lypha_dubia_genome_assembly,_chromosome:_2	AUGUSTUS	intron	67560945	67561159	0.5	+	.	ID=g10338.t1.intron2;Parent=g10338.t1;
OX371261.1_Lypha_dubia_genome_assembly,_chromosome:_2	AUGUSTUS	CDS	67561160	67561613	0.48	+	0	ID=g10338.t1.CDS3;Parent=g10338.t1;
OX371261.1_Lypha_dubia_genome_assembly,_chromosome:_2	AUGUSTUS	exon	67561160	67561613	.	+	.	ID=g10338.t1.exon3;Parent=g10338.t1;
OX371261.1_Lypha_dubia_genome_assembly,_chromosome:_2	AUGUSTUS	intron	67561614	67561675	0.94	+	.	ID=g10338.t1.intron3;Parent=g10338.t1;
OX371261.1_Lypha_dubia_genome_assembly,_chromosome:_2	AUGUSTUS	CDS	67561676	67562136	0.38	+	2	ID=g10338.t1.CDS4;Parent=g10338.t1;
OX371261.1_Lypha_dubia_genome_assembly,_chromosome:_2	AUGUSTUS	exon	67561676	67562136	.	+	.	ID=g10338.t1.exon4;Parent=g10338.t1;
OX371261.1_Lypha_dubia_genome_assembly,_chromosome:_2	AUGUSTUS	stop_codon	67562134	67562136	.	+	0	ID=g10338.t1.stop1;Parent=g10338.t1;
OX371261.1_Lypha_dubia_genome_assembly,_chromosome:_2	AUGUSTUS	gene	67575199	67577096	.	+	.	ID=g10339;
OX371261.1_Lypha_dubia_genome_assembly,_chromosome:_2	AUGUSTUS	mRNA	67575199	67577096	0.41	+	.	ID=g10339.t1;Parent=g10339;
OX371261.1_Lypha_dubia_genome_assembly,_chromosome:_2	AUGUSTUS	start_codon	67575199	67575201	.	+	0	ID=g10339.t1.start1;Parent=g10339.t1;
OX371261.1_Lypha_dubia_genome_assembly,_chromosome:_2	AUGUSTUS	CDS	67575199	67575247	0.85	+	0	ID=g10339.t1.CDS1;Parent=g10339.t1;
OX371261.1_Lypha_dubia_genome_assembly,_chromosome:_2	AUGUSTUS	exon	67575199	67575247	.	+	.	ID=g10339.t1.exon1;Parent=g10339.t1;
OX371261.1_Lypha_dubia_genome_assembly,_chromosome:_2	AUGUSTUS	intron	67575248	67575349	0.67	+	.	ID=g10339.t1.intron1;Parent=g10339.t1;
OX371261.1_Lypha_dubia_genome_assembly,_chromosome:_2	AUGUSTUS	CDS	67575350	67575508	0.79	+	2	ID=g10339.t1.CDS2;Parent=g10339.t1;
OX371261.1_Lypha_dubia_genome_assembly,_chromosome:_2	AUGUSTUS	exon	67575350	67575508	.	+	.	ID=g10339.t1.exon2;Parent=g10339.t1;
OX371261.1_Lypha_dubia_genome_assembly,_chromosome:_2	AUGUSTUS	intron	67575509	67575565	0.94	+	.	ID=g10339.t1.intron2;Parent=g10339.t1;
OX371261.1_Lypha_dubia_genome_assembly,_chromosome:_2	AUGUSTUS	CDS	67575566	67576116	0.93	+	2	ID=g10339.t1.CDS3;Parent=g10339.t1;
OX371261.1_Lypha_dubia_genome_assembly,_chromosome:_2	AUGUSTUS	exon	67575566	67576116	.	+	.	ID=g10339.t1.exon3;Parent=g10339.t1;
OX371261.1_Lypha_dubia_genome_assembly,_chromosome:_2	AUGUSTUS	intron	67576117	67576691	0.69	+	.	ID=g10339.t1.intron3;Parent=g10339.t1;
OX371261.1_Lypha_dubia_genome_assembly,_chromosome:_2	AUGUSTUS	CDS	67576692	67577096	0.69	+	0	ID=g10339.t1.CDS4;Parent=g10339.t1;
OX371261.1_Lypha_dubia_genome_assembly,_chromosome:_2	AUGUSTUS	exon	67576692	67577096	.	+	.	ID=g10339.t1.exon4;Parent=g10339.t1;
OX371261.1_Lypha_dubia_genome_assembly,_chromosome:_2	AUGUSTUS	stop_codon	67577094	67577096	.	+	0	ID=g10339.t1.stop1;Parent=g10339.t1;
OX371261.1_Lypha_dubia_genome_assembly,_chromosome:_2	AUGUSTUS	mRNA	67575199	67576242	0.17	+	.	ID=g10339.t2;Parent=g10339;
OX371261.1_Lypha_dubia_genome_assembly,_chromosome:_2	AUGUSTUS	start_codon	67575199	67575201	.	+	0	ID=g10339.t2.start1;Parent=g10339.t2;
OX371261.1_Lypha_dubia_genome_assembly,_chromosome:_2	AUGUSTUS	CDS	67575199	67575247	0.38	+	0	ID=g10339.t2.CDS1;Parent=g10339.t2;
OX371261.1_Lypha_dubia_genome_assembly,_chromosome:_2	AUGUSTUS	exon	67575199	67575247	.	+	.	ID=g10339.t2.exon1;Parent=g10339.t2;
OX371261.1_Lypha_dubia_genome_assembly,_chromosome:_2	AUGUSTUS	intron	67575248	67575349	0.29	+	.	ID=g10339.t2.intron1;Parent=g10339.t2;
OX371261.1_Lypha_dubia_genome_assembly,_chromosome:_2	AUGUSTUS	CDS	67575350	67575508	0.75	+	2	ID=g10339.t2.CDS2;Parent=g10339.t2;
OX371261.1_Lypha_dubia_genome_assembly,_chromosome:_2	AUGUSTUS	exon	67575350	67575508	.	+	.	ID=g10339.t2.exon2;Parent=g10339.t2;
OX371261.1_Lypha_dubia_genome_assembly,_chromosome:_2	AUGUSTUS	intron	67575509	67575565	0.96	+	.	ID=g10339.t2.intron2;Parent=g10339.t2;
OX371261.1_Lypha_dubia_genome_assembly,_chromosome:_2	AUGUSTUS	CDS	67575566	67576242	0.63	+	2	ID=g10339.t2.CDS3;Parent=g10339.t2;
OX371261.1_Lypha_dubia_genome_assembly,_chromosome:_2	AUGUSTUS	exon	67575566	67576242	.	+	.	ID=g10339.t2.exon3;Parent=g10339.t2;
OX371261.1_Lypha_dubia_genome_assembly,_chromosome:_2	AUGUSTUS	stop_codon	67576240	67576242	.	+	0	ID=g10339.t2.stop1;Parent=g10339.t2;
OX371261.1_Lypha_dubia_genome_assembly,_chromosome:_2	AUGUSTUS	mRNA	67576728	67577096	0.6	+	.	ID=g10339.t3;Parent=g10339;
OX371261.1_Lypha_dubia_genome_assembly,_chromosome:_2	AUGUSTUS	start_codon	67576728	67576730	.	+	0	ID=g10339.t3.start1;Parent=g10339.t3;
OX371261.1_Lypha_dubia_genome_assembly,_chromosome:_2	AUGUSTUS	CDS	67576728	67577096	0.6	+	0	ID=g10339.t3.CDS1;Parent=g10339.t3;
OX371261.1_Lypha_dubia_genome_assembly,_chromosome:_2	AUGUSTUS	exon	67576728	67577096	.	+	.	ID=g10339.t3.exon1;Parent=g10339.t3;
OX371261.1_Lypha_dubia_genome_assembly,_chromosome:_2	AUGUSTUS	stop_codon	67577094	67577096	.	+	0	ID=g10339.t3.stop1;Parent=g10339.t3;
OX371261.1_Lypha_dubia_genome_assembly,_chromosome:_2	AUGUSTUS	gene	67583094	67583405	.	+	.	ID=g10340;
OX371261.1_Lypha_dubia_genome_assembly,_chromosome:_2	AUGUSTUS	mRNA	67583094	67583405	0.99	+	.	ID=g10340.t1;Parent=g10340;
OX371261.1_Lypha_dubia_genome_assembly,_chromosome:_2	AUGUSTUS	start_codon	67583094	67583096	.	+	0	ID=g10340.t1.start1;Parent=g10340.t1;
OX371261.1_Lypha_dubia_genome_assembly,_chromosome:_2	AUGUSTUS	CDS	67583094	67583405	0.99	+	0	ID=g10340.t1.CDS1;Parent=g10340.t1;
OX371261.1_Lypha_dubia_genome_assembly,_chromosome:_2	AUGUSTUS	exon	67583094	67583405	.	+	.	ID=g10340.t1.exon1;Parent=g10340.t1;
OX371261.1_Lypha_dubia_genome_assembly,_chromosome:_2	AUGUSTUS	stop_codon	67583403	67583405	.	+	0	ID=g10340.t1.stop1;Parent=g10340.t1;
OX371261.1_Lypha_dubia_genome_assembly,_chromosome:_2	AUGUSTUS	mRNA	67583094	67583405	0.98	+	.	ID=g10340.t2;Parent=g10340;
OX371261.1_Lypha_dubia_genome_assembly,_chromosome:_2	AUGUSTUS	start_codon	67583094	67583096	.	+	0	ID=g10340.t2.start1;Parent=g10340.t2;
OX371261.1_Lypha_dubia_genome_assembly,_chromosome:_2	AUGUSTUS	CDS	67583094	67583265	0.98	+	0	ID=g10340.t2.CDS1;Parent=g10340.t2;
OX371261.1_Lypha_dubia_genome_assembly,_chromosome:_2	AUGUSTUS	exon	67583094	67583265	.	+	.	ID=g10340.t2.exon1;Parent=g10340.t2;
OX371261.1_Lypha_dubia_genome_assembly,_chromosome:_2	AUGUSTUS	intron	67583266	67583340	0.98	+	.	ID=g10340.t2.intron1;Parent=g10340.t2;
OX371261.1_Lypha_dubia_genome_assembly,_chromosome:_2	AUGUSTUS	CDS	67583341	67583405	0.98	+	2	ID=g10340.t2.CDS2;Parent=g10340.t2;
OX371261.1_Lypha_dubia_genome_assembly,_chromosome:_2	AUGUSTUS	exon	67583341	67583405	.	+	.	ID=g10340.t2.exon2;Parent=g10340.t2;
OX371261.1_Lypha_dubia_genome_assembly,_chromosome:_2	AUGUSTUS	stop_codon	67583403	67583405	.	+	0	ID=g10340.t2.stop1;Parent=g10340.t2;
OX371261.1_Lypha_dubia_genome_assembly,_chromosome:_2	AUGUSTUS	gene	67686732	67688732	.	+	.	ID=g10341;
OX371261.1_Lypha_dubia_genome_assembly,_chromosome:_2	AUGUSTUS	mRNA	67686732	67688732	0.43	+	.	ID=g10341.t1;Parent=g10341;
OX371261.1_Lypha_dubia_genome_assembly,_chromosome:_2	AUGUSTUS	start_codon	67686732	67686734	.	+	0	ID=g10341.t1.start1;Parent=g10341.t1;
OX371261.1_Lypha_dubia_genome_assembly,_chromosome:_2	AUGUSTUS	CDS	67686732	67686741	1	+	0	ID=g10341.t1.CDS1;Parent=g10341.t1;
OX371261.1_Lypha_dubia_genome_assembly,_chromosome:_2	AUGUSTUS	exon	67686732	67686741	.	+	.	ID=g10341.t1.exon1;Parent=g10341.t1;
OX371261.1_Lypha_dubia_genome_assembly,_chromosome:_2	AUGUSTUS	intron	67686742	67686813	0.87	+	.	ID=g10341.t1.intron1;Parent=g10341.t1;
OX371261.1_Lypha_dubia_genome_assembly,_chromosome:_2	AUGUSTUS	CDS	67686814	67687131	0.56	+	2	ID=g10341.t1.CDS2;Parent=g10341.t1;
OX371261.1_Lypha_dubia_genome_assembly,_chromosome:_2	AUGUSTUS	exon	67686814	67687131	.	+	.	ID=g10341.t1.exon2;Parent=g10341.t1;
OX371261.1_Lypha_dubia_genome_assembly,_chromosome:_2	AUGUSTUS	intron	67687132	67687356	0.63	+	.	ID=g10341.t1.intron2;Parent=g10341.t1;
OX371261.1_Lypha_dubia_genome_assembly,_chromosome:_2	AUGUSTUS	CDS	67687357	67687548	0.93	+	2	ID=g10341.t1.CDS3;Parent=g10341.t1;
OX371261.1_Lypha_dubia_genome_assembly,_chromosome:_2	AUGUSTUS	exon	67687357	67687548	.	+	.	ID=g10341.t1.exon3;Parent=g10341.t1;
OX371261.1_Lypha_dubia_genome_assembly,_chromosome:_2	AUGUSTUS	intron	67687549	67687798	0.87	+	.	ID=g10341.t1.intron3;Parent=g10341.t1;
OX371261.1_Lypha_dubia_genome_assembly,_chromosome:_2	AUGUSTUS	CDS	67687799	67688053	0.83	+	2	ID=g10341.t1.CDS4;Parent=g10341.t1;
OX371261.1_Lypha_dubia_genome_assembly,_chromosome:_2	AUGUSTUS	exon	67687799	67688053	.	+	.	ID=g10341.t1.exon4;Parent=g10341.t1;
OX371261.1_Lypha_dubia_genome_assembly,_chromosome:_2	AUGUSTUS	intron	67688054	67688589	0.77	+	.	ID=g10341.t1.intron4;Parent=g10341.t1;
OX371261.1_Lypha_dubia_genome_assembly,_chromosome:_2	AUGUSTUS	CDS	67688590	67688732	0.85	+	2	ID=g10341.t1.CDS5;Parent=g10341.t1;
OX371261.1_Lypha_dubia_genome_assembly,_chromosome:_2	AUGUSTUS	exon	67688590	67688732	.	+	.	ID=g10341.t1.exon5;Parent=g10341.t1;
OX371261.1_Lypha_dubia_genome_assembly,_chromosome:_2	AUGUSTUS	stop_codon	67688730	67688732	.	+	0	ID=g10341.t1.stop1;Parent=g10341.t1;
OX371261.1_Lypha_dubia_genome_assembly,_chromosome:_2	AUGUSTUS	gene	67690812	67691372	.	-	.	ID=g10342;
OX371261.1_Lypha_dubia_genome_assembly,_chromosome:_2	AUGUSTUS	mRNA	67690812	67691372	0.6	-	.	ID=g10342.t1;Parent=g10342;
OX371261.1_Lypha_dubia_genome_assembly,_chromosome:_2	AUGUSTUS	stop_codon	67690812	67690814	.	-	0	ID=g10342.t1.stop1;Parent=g10342.t1;
OX371261.1_Lypha_dubia_genome_assembly,_chromosome:_2	AUGUSTUS	CDS	67690812	67691222	0.6	-	0	ID=g10342.t1.CDS1;Parent=g10342.t1;
OX371261.1_Lypha_dubia_genome_assembly,_chromosome:_2	AUGUSTUS	exon	67690812	67691222	.	-	.	ID=g10342.t1.exon1;Parent=g10342.t1;
OX371261.1_Lypha_dubia_genome_assembly,_chromosome:_2	AUGUSTUS	intron	67691223	67691294	0.6	-	.	ID=g10342.t1.intron1;Parent=g10342.t1;
OX371261.1_Lypha_dubia_genome_assembly,_chromosome:_2	AUGUSTUS	CDS	67691295	67691372	0.61	-	0	ID=g10342.t1.CDS2;Parent=g10342.t1;
OX371261.1_Lypha_dubia_genome_assembly,_chromosome:_2	AUGUSTUS	exon	67691295	67691372	.	-	.	ID=g10342.t1.exon2;Parent=g10342.t1;
OX371261.1_Lypha_dubia_genome_assembly,_chromosome:_2	AUGUSTUS	start_codon	67691370	67691372	.	-	0	ID=g10342.t1.start1;Parent=g10342.t1;
OX371261.1_Lypha_dubia_genome_assembly,_chromosome:_2	AUGUSTUS	mRNA	67690812	67691306	0.45	-	.	ID=g10342.t2;Parent=g10342;
OX371261.1_Lypha_dubia_genome_assembly,_chromosome:_2	AUGUSTUS	stop_codon	67690812	67690814	.	-	0	ID=g10342.t2.stop1;Parent=g10342.t2;
OX371261.1_Lypha_dubia_genome_assembly,_chromosome:_2	AUGUSTUS	CDS	67690812	67691077	0.45	-	2	ID=g10342.t2.CDS1;Parent=g10342.t2;
OX371261.1_Lypha_dubia_genome_assembly,_chromosome:_2	AUGUSTUS	exon	67690812	67691077	.	-	.	ID=g10342.t2.exon1;Parent=g10342.t2;
OX371261.1_Lypha_dubia_genome_assembly,_chromosome:_2	AUGUSTUS	intron	67691078	67691266	0.45	-	.	ID=g10342.t2.intron1;Parent=g10342.t2;
OX371261.1_Lypha_dubia_genome_assembly,_chromosome:_2	AUGUSTUS	CDS	67691267	67691306	0.67	-	0	ID=g10342.t2.CDS2;Parent=g10342.t2;
OX371261.1_Lypha_dubia_genome_assembly,_chromosome:_2	AUGUSTUS	exon	67691267	67691306	.	-	.	ID=g10342.t2.exon2;Parent=g10342.t2;
OX371261.1_Lypha_dubia_genome_assembly,_chromosome:_2	AUGUSTUS	start_codon	67691304	67691306	.	-	0	ID=g10342.t2.start1;Parent=g10342.t2;
OX371261.1_Lypha_dubia_genome_assembly,_chromosome:_2	AUGUSTUS	gene	67691459	67691759	.	-	.	ID=g10343;
OX371261.1_Lypha_dubia_genome_assembly,_chromosome:_2	AUGUSTUS	mRNA	67691459	67691759	1	-	.	ID=g10343.t1;Parent=g10343;
OX371261.1_Lypha_dubia_genome_assembly,_chromosome:_2	AUGUSTUS	stop_codon	67691459	67691461	.	-	0	ID=g10343.t1.stop1;Parent=g10343.t1;
OX371261.1_Lypha_dubia_genome_assembly,_chromosome:_2	AUGUSTUS	CDS	67691459	67691569	1	-	0	ID=g10343.t1.CDS1;Parent=g10343.t1;
OX371261.1_Lypha_dubia_genome_assembly,_chromosome:_2	AUGUSTUS	exon	67691459	67691569	.	-	.	ID=g10343.t1.exon1;Parent=g10343.t1;
OX371261.1_Lypha_dubia_genome_assembly,_chromosome:_2	AUGUSTUS	intron	67691570	67691624	1	-	.	ID=g10343.t1.intron1;Parent=g10343.t1;
OX371261.1_Lypha_dubia_genome_assembly,_chromosome:_2	AUGUSTUS	CDS	67691625	67691759	1	-	0	ID=g10343.t1.CDS2;Parent=g10343.t1;
OX371261.1_Lypha_dubia_genome_assembly,_chromosome:_2	AUGUSTUS	exon	67691625	67691759	.	-	.	ID=g10343.t1.exon2;Parent=g10343.t1;
OX371261.1_Lypha_dubia_genome_assembly,_chromosome:_2	AUGUSTUS	start_codon	67691757	67691759	.	-	0	ID=g10343.t1.start1;Parent=g10343.t1;
OX371261.1_Lypha_dubia_genome_assembly,_chromosome:_2	AUGUSTUS	gene	67692327	67693228	.	-	.	ID=g10344;
OX371261.1_Lypha_dubia_genome_assembly,_chromosome:_2	AUGUSTUS	mRNA	67692327	67693228	0.87	-	.	ID=g10344.t1;Parent=g10344;
OX371261.1_Lypha_dubia_genome_assembly,_chromosome:_2	AUGUSTUS	stop_codon	67692327	67692329	.	-	0	ID=g10344.t1.stop1;Parent=g10344.t1;
OX371261.1_Lypha_dubia_genome_assembly,_chromosome:_2	AUGUSTUS	CDS	67692327	67692556	0.93	-	2	ID=g10344.t1.CDS1;Parent=g10344.t1;
OX371261.1_Lypha_dubia_genome_assembly,_chromosome:_2	AUGUSTUS	exon	67692327	67692556	.	-	.	ID=g10344.t1.exon1;Parent=g10344.t1;
OX371261.1_Lypha_dubia_genome_assembly,_chromosome:_2	AUGUSTUS	intron	67692557	67692605	0.93	-	.	ID=g10344.t1.intron1;Parent=g10344.t1;
OX371261.1_Lypha_dubia_genome_assembly,_chromosome:_2	AUGUSTUS	CDS	67692606	67693040	0.87	-	2	ID=g10344.t1.CDS2;Parent=g10344.t1;
OX371261.1_Lypha_dubia_genome_assembly,_chromosome:_2	AUGUSTUS	exon	67692606	67693040	.	-	.	ID=g10344.t1.exon2;Parent=g10344.t1;
OX371261.1_Lypha_dubia_genome_assembly,_chromosome:_2	AUGUSTUS	intron	67693041	67693128	0.94	-	.	ID=g10344.t1.intron2;Parent=g10344.t1;
OX371261.1_Lypha_dubia_genome_assembly,_chromosome:_2	AUGUSTUS	CDS	67693129	67693228	0.94	-	0	ID=g10344.t1.CDS3;Parent=g10344.t1;
OX371261.1_Lypha_dubia_genome_assembly,_chromosome:_2	AUGUSTUS	exon	67693129	67693228	.	-	.	ID=g10344.t1.exon3;Parent=g10344.t1;
OX371261.1_Lypha_dubia_genome_assembly,_chromosome:_2	AUGUSTUS	start_codon	67693226	67693228	.	-	0	ID=g10344.t1.start1;Parent=g10344.t1;
OX371261.1_Lypha_dubia_genome_assembly,_chromosome:_2	AUGUSTUS	gene	67696447	67697097	.	-	.	ID=g10345;
OX371261.1_Lypha_dubia_genome_assembly,_chromosome:_2	AUGUSTUS	mRNA	67696447	67697097	0.85	-	.	ID=g10345.t1;Parent=g10345;
OX371261.1_Lypha_dubia_genome_assembly,_chromosome:_2	AUGUSTUS	stop_codon	67696447	67696449	.	-	0	ID=g10345.t1.stop1;Parent=g10345.t1;
OX371261.1_Lypha_dubia_genome_assembly,_chromosome:_2	AUGUSTUS	CDS	67696447	67696663	0.85	-	1	ID=g10345.t1.CDS1;Parent=g10345.t1;
OX371261.1_Lypha_dubia_genome_assembly,_chromosome:_2	AUGUSTUS	exon	67696447	67696663	.	-	.	ID=g10345.t1.exon1;Parent=g10345.t1;
OX371261.1_Lypha_dubia_genome_assembly,_chromosome:_2	AUGUSTUS	intron	67696664	67697062	0.85	-	.	ID=g10345.t1.intron1;Parent=g10345.t1;
OX371261.1_Lypha_dubia_genome_assembly,_chromosome:_2	AUGUSTUS	CDS	67697063	67697097	0.97	-	0	ID=g10345.t1.CDS2;Parent=g10345.t1;
OX371261.1_Lypha_dubia_genome_assembly,_chromosome:_2	AUGUSTUS	exon	67697063	67697097	.	-	.	ID=g10345.t1.exon2;Parent=g10345.t1;
OX371261.1_Lypha_dubia_genome_assembly,_chromosome:_2	AUGUSTUS	start_codon	67697095	67697097	.	-	0	ID=g10345.t1.start1;Parent=g10345.t1;
OX371261.1_Lypha_dubia_genome_assembly,_chromosome:_2	AUGUSTUS	gene	67697137	67697370	.	-	.	ID=g10346;
OX371261.1_Lypha_dubia_genome_assembly,_chromosome:_2	AUGUSTUS	mRNA	67697137	67697370	1	-	.	ID=g10346.t1;Parent=g10346;
OX371261.1_Lypha_dubia_genome_assembly,_chromosome:_2	AUGUSTUS	stop_codon	67697137	67697139	.	-	0	ID=g10346.t1.stop1;Parent=g10346.t1;
OX371261.1_Lypha_dubia_genome_assembly,_chromosome:_2	AUGUSTUS	CDS	67697137	67697370	1	-	0	ID=g10346.t1.CDS1;Parent=g10346.t1;
OX371261.1_Lypha_dubia_genome_assembly,_chromosome:_2	AUGUSTUS	exon	67697137	67697370	.	-	.	ID=g10346.t1.exon1;Parent=g10346.t1;
OX371261.1_Lypha_dubia_genome_assembly,_chromosome:_2	AUGUSTUS	start_codon	67697368	67697370	.	-	0	ID=g10346.t1.start1;Parent=g10346.t1;
OX371261.1_Lypha_dubia_genome_assembly,_chromosome:_2	AUGUSTUS	gene	67698617	67703534	.	+	.	ID=g10347;
OX371261.1_Lypha_dubia_genome_assembly,_chromosome:_2	AUGUSTUS	mRNA	67698617	67703534	0.06	+	.	ID=g10347.t1;Parent=g10347;
OX371261.1_Lypha_dubia_genome_assembly,_chromosome:_2	AUGUSTUS	start_codon	67698617	67698619	.	+	0	ID=g10347.t1.start1;Parent=g10347.t1;
OX371261.1_Lypha_dubia_genome_assembly,_chromosome:_2	AUGUSTUS	CDS	67698617	67698626	0.81	+	0	ID=g10347.t1.CDS1;Parent=g10347.t1;
OX371261.1_Lypha_dubia_genome_assembly,_chromosome:_2	AUGUSTUS	exon	67698617	67698626	.	+	.	ID=g10347.t1.exon1;Parent=g10347.t1;
OX371261.1_Lypha_dubia_genome_assembly,_chromosome:_2	AUGUSTUS	intron	67698627	67698698	0.79	+	.	ID=g10347.t1.intron1;Parent=g10347.t1;
OX371261.1_Lypha_dubia_genome_assembly,_chromosome:_2	AUGUSTUS	CDS	67698699	67699016	0.76	+	2	ID=g10347.t1.CDS2;Parent=g10347.t1;
OX371261.1_Lypha_dubia_genome_assembly,_chromosome:_2	AUGUSTUS	exon	67698699	67699016	.	+	.	ID=g10347.t1.exon2;Parent=g10347.t1;
OX371261.1_Lypha_dubia_genome_assembly,_chromosome:_2	AUGUSTUS	intron	67699017	67699088	0.7	+	.	ID=g10347.t1.intron2;Parent=g10347.t1;
OX371261.1_Lypha_dubia_genome_assembly,_chromosome:_2	AUGUSTUS	CDS	67699089	67699224	0.47	+	2	ID=g10347.t1.CDS3;Parent=g10347.t1;
OX371261.1_Lypha_dubia_genome_assembly,_chromosome:_2	AUGUSTUS	exon	67699089	67699224	.	+	.	ID=g10347.t1.exon3;Parent=g10347.t1;
OX371261.1_Lypha_dubia_genome_assembly,_chromosome:_2	AUGUSTUS	intron	67699225	67699319	0.46	+	.	ID=g10347.t1.intron3;Parent=g10347.t1;
OX371261.1_Lypha_dubia_genome_assembly,_chromosome:_2	AUGUSTUS	CDS	67699320	67699536	0.39	+	1	ID=g10347.t1.CDS4;Parent=g10347.t1;
OX371261.1_Lypha_dubia_genome_assembly,_chromosome:_2	AUGUSTUS	exon	67699320	67699536	.	+	.	ID=g10347.t1.exon4;Parent=g10347.t1;
OX371261.1_Lypha_dubia_genome_assembly,_chromosome:_2	AUGUSTUS	intron	67699537	67700263	0.47	+	.	ID=g10347.t1.intron4;Parent=g10347.t1;
OX371261.1_Lypha_dubia_genome_assembly,_chromosome:_2	AUGUSTUS	CDS	67700264	67700613	0.48	+	0	ID=g10347.t1.CDS5;Parent=g10347.t1;
OX371261.1_Lypha_dubia_genome_assembly,_chromosome:_2	AUGUSTUS	exon	67700264	67700613	.	+	.	ID=g10347.t1.exon5;Parent=g10347.t1;
OX371261.1_Lypha_dubia_genome_assembly,_chromosome:_2	AUGUSTUS	intron	67700614	67700672	0.28	+	.	ID=g10347.t1.intron5;Parent=g10347.t1;
OX371261.1_Lypha_dubia_genome_assembly,_chromosome:_2	AUGUSTUS	CDS	67700673	67700829	0.25	+	1	ID=g10347.t1.CDS6;Parent=g10347.t1;
OX371261.1_Lypha_dubia_genome_assembly,_chromosome:_2	AUGUSTUS	exon	67700673	67700829	.	+	.	ID=g10347.t1.exon6;Parent=g10347.t1;
OX371261.1_Lypha_dubia_genome_assembly,_chromosome:_2	AUGUSTUS	intron	67700830	67703333	0.23	+	.	ID=g10347.t1.intron6;Parent=g10347.t1;
OX371261.1_Lypha_dubia_genome_assembly,_chromosome:_2	AUGUSTUS	CDS	67703334	67703534	0.45	+	0	ID=g10347.t1.CDS7;Parent=g10347.t1;
OX371261.1_Lypha_dubia_genome_assembly,_chromosome:_2	AUGUSTUS	exon	67703334	67703534	.	+	.	ID=g10347.t1.exon7;Parent=g10347.t1;
OX371261.1_Lypha_dubia_genome_assembly,_chromosome:_2	AUGUSTUS	stop_codon	67703532	67703534	.	+	0	ID=g10347.t1.stop1;Parent=g10347.t1;
OX371261.1_Lypha_dubia_genome_assembly,_chromosome:_2	AUGUSTUS	gene	67709511	67709932	.	-	.	ID=g10348;
OX371261.1_Lypha_dubia_genome_assembly,_chromosome:_2	AUGUSTUS	mRNA	67709511	67709932	0.4	-	.	ID=g10348.t1;Parent=g10348;
OX371261.1_Lypha_dubia_genome_assembly,_chromosome:_2	AUGUSTUS	stop_codon	67709511	67709513	.	-	0	ID=g10348.t1.stop1;Parent=g10348.t1;
OX371261.1_Lypha_dubia_genome_assembly,_chromosome:_2	AUGUSTUS	CDS	67709511	67709756	0.86	-	0	ID=g10348.t1.CDS1;Parent=g10348.t1;
OX371261.1_Lypha_dubia_genome_assembly,_chromosome:_2	AUGUSTUS	exon	67709511	67709756	.	-	.	ID=g10348.t1.exon1;Parent=g10348.t1;
OX371261.1_Lypha_dubia_genome_assembly,_chromosome:_2	AUGUSTUS	intron	67709757	67709827	0.59	-	.	ID=g10348.t1.intron1;Parent=g10348.t1;
OX371261.1_Lypha_dubia_genome_assembly,_chromosome:_2	AUGUSTUS	CDS	67709828	67709932	0.4	-	0	ID=g10348.t1.CDS2;Parent=g10348.t1;
OX371261.1_Lypha_dubia_genome_assembly,_chromosome:_2	AUGUSTUS	exon	67709828	67709932	.	-	.	ID=g10348.t1.exon2;Parent=g10348.t1;
OX371261.1_Lypha_dubia_genome_assembly,_chromosome:_2	AUGUSTUS	start_codon	67709930	67709932	.	-	0	ID=g10348.t1.start1;Parent=g10348.t1;
OX371261.1_Lypha_dubia_genome_assembly,_chromosome:_2	AUGUSTUS	gene	67710156	67710855	.	-	.	ID=g10349;
OX371261.1_Lypha_dubia_genome_assembly,_chromosome:_2	AUGUSTUS	mRNA	67710156	67710855	0.85	-	.	ID=g10349.t1;Parent=g10349;
OX371261.1_Lypha_dubia_genome_assembly,_chromosome:_2	AUGUSTUS	stop_codon	67710156	67710158	.	-	0	ID=g10349.t1.stop1;Parent=g10349.t1;
OX371261.1_Lypha_dubia_genome_assembly,_chromosome:_2	AUGUSTUS	CDS	67710156	67710386	0.85	-	0	ID=g10349.t1.CDS1;Parent=g10349.t1;
OX371261.1_Lypha_dubia_genome_assembly,_chromosome:_2	AUGUSTUS	exon	67710156	67710386	.	-	.	ID=g10349.t1.exon1;Parent=g10349.t1;
OX371261.1_Lypha_dubia_genome_assembly,_chromosome:_2	AUGUSTUS	intron	67710387	67710480	0.85	-	.	ID=g10349.t1.intron1;Parent=g10349.t1;
OX371261.1_Lypha_dubia_genome_assembly,_chromosome:_2	AUGUSTUS	CDS	67710481	67710855	1	-	0	ID=g10349.t1.CDS2;Parent=g10349.t1;
OX371261.1_Lypha_dubia_genome_assembly,_chromosome:_2	AUGUSTUS	exon	67710481	67710855	.	-	.	ID=g10349.t1.exon2;Parent=g10349.t1;
OX371261.1_Lypha_dubia_genome_assembly,_chromosome:_2	AUGUSTUS	start_codon	67710853	67710855	.	-	0	ID=g10349.t1.start1;Parent=g10349.t1;
OX371261.1_Lypha_dubia_genome_assembly,_chromosome:_2	AUGUSTUS	gene	67712326	67713000	.	-	.	ID=g10350;
OX371261.1_Lypha_dubia_genome_assembly,_chromosome:_2	AUGUSTUS	mRNA	67712326	67713000	1	-	.	ID=g10350.t1;Parent=g10350;
OX371261.1_Lypha_dubia_genome_assembly,_chromosome:_2	AUGUSTUS	stop_codon	67712326	67712328	.	-	0	ID=g10350.t1.stop1;Parent=g10350.t1;
OX371261.1_Lypha_dubia_genome_assembly,_chromosome:_2	AUGUSTUS	CDS	67712326	67713000	1	-	0	ID=g10350.t1.CDS1;Parent=g10350.t1;
OX371261.1_Lypha_dubia_genome_assembly,_chromosome:_2	AUGUSTUS	exon	67712326	67713000	.	-	.	ID=g10350.t1.exon1;Parent=g10350.t1;
OX371261.1_Lypha_dubia_genome_assembly,_chromosome:_2	AUGUSTUS	start_codon	67712998	67713000	.	-	0	ID=g10350.t1.start1;Parent=g10350.t1;
OX371261.1_Lypha_dubia_genome_assembly,_chromosome:_2	AUGUSTUS	gene	67713144	67713824	.	-	.	ID=g10351;
OX371261.1_Lypha_dubia_genome_assembly,_chromosome:_2	AUGUSTUS	mRNA	67713144	67713824	0.85	-	.	ID=g10351.t1;Parent=g10351;
OX371261.1_Lypha_dubia_genome_assembly,_chromosome:_2	AUGUSTUS	stop_codon	67713144	67713146	.	-	0	ID=g10351.t1.stop1;Parent=g10351.t1;
OX371261.1_Lypha_dubia_genome_assembly,_chromosome:_2	AUGUSTUS	CDS	67713144	67713824	0.85	-	0	ID=g10351.t1.CDS1;Parent=g10351.t1;
OX371261.1_Lypha_dubia_genome_assembly,_chromosome:_2	AUGUSTUS	exon	67713144	67713824	.	-	.	ID=g10351.t1.exon1;Parent=g10351.t1;
OX371261.1_Lypha_dubia_genome_assembly,_chromosome:_2	AUGUSTUS	start_codon	67713822	67713824	.	-	0	ID=g10351.t1.start1;Parent=g10351.t1;
OX371261.1_Lypha_dubia_genome_assembly,_chromosome:_2	AUGUSTUS	gene	67723226	67723558	.	+	.	ID=g10352;
OX371261.1_Lypha_dubia_genome_assembly,_chromosome:_2	AUGUSTUS	mRNA	67723226	67723558	1	+	.	ID=g10352.t1;Parent=g10352;
OX371261.1_Lypha_dubia_genome_assembly,_chromosome:_2	AUGUSTUS	start_codon	67723226	67723228	.	+	0	ID=g10352.t1.start1;Parent=g10352.t1;
OX371261.1_Lypha_dubia_genome_assembly,_chromosome:_2	AUGUSTUS	CDS	67723226	67723558	1	+	0	ID=g10352.t1.CDS1;Parent=g10352.t1;
OX371261.1_Lypha_dubia_genome_assembly,_chromosome:_2	AUGUSTUS	exon	67723226	67723558	.	+	.	ID=g10352.t1.exon1;Parent=g10352.t1;
OX371261.1_Lypha_dubia_genome_assembly,_chromosome:_2	AUGUSTUS	stop_codon	67723556	67723558	.	+	0	ID=g10352.t1.stop1;Parent=g10352.t1;
OX371261.1_Lypha_dubia_genome_assembly,_chromosome:_2	AUGUSTUS	gene	67725127	67730073	.	+	.	ID=g10353;
OX371261.1_Lypha_dubia_genome_assembly,_chromosome:_2	AUGUSTUS	mRNA	67725127	67730073	0.66	+	.	ID=g10353.t1;Parent=g10353;
OX371261.1_Lypha_dubia_genome_assembly,_chromosome:_2	AUGUSTUS	start_codon	67725127	67725129	.	+	0	ID=g10353.t1.start1;Parent=g10353.t1;
OX371261.1_Lypha_dubia_genome_assembly,_chromosome:_2	AUGUSTUS	CDS	67725127	67725807	0.67	+	0	ID=g10353.t1.CDS1;Parent=g10353.t1;
OX371261.1_Lypha_dubia_genome_assembly,_chromosome:_2	AUGUSTUS	exon	67725127	67725807	.	+	.	ID=g10353.t1.exon1;Parent=g10353.t1;
OX371261.1_Lypha_dubia_genome_assembly,_chromosome:_2	AUGUSTUS	intron	67725808	67725949	0.66	+	.	ID=g10353.t1.intron1;Parent=g10353.t1;
OX371261.1_Lypha_dubia_genome_assembly,_chromosome:_2	AUGUSTUS	CDS	67725950	67725972	0.66	+	0	ID=g10353.t1.CDS2;Parent=g10353.t1;
OX371261.1_Lypha_dubia_genome_assembly,_chromosome:_2	AUGUSTUS	exon	67725950	67725972	.	+	.	ID=g10353.t1.exon2;Parent=g10353.t1;
OX371261.1_Lypha_dubia_genome_assembly,_chromosome:_2	AUGUSTUS	intron	67725973	67729829	0.66	+	.	ID=g10353.t1.intron2;Parent=g10353.t1;
OX371261.1_Lypha_dubia_genome_assembly,_chromosome:_2	AUGUSTUS	CDS	67729830	67730073	0.66	+	1	ID=g10353.t1.CDS3;Parent=g10353.t1;
OX371261.1_Lypha_dubia_genome_assembly,_chromosome:_2	AUGUSTUS	exon	67729830	67730073	.	+	.	ID=g10353.t1.exon3;Parent=g10353.t1;
OX371261.1_Lypha_dubia_genome_assembly,_chromosome:_2	AUGUSTUS	stop_codon	67730071	67730073	.	+	0	ID=g10353.t1.stop1;Parent=g10353.t1;
OX371261.1_Lypha_dubia_genome_assembly,_chromosome:_2	AUGUSTUS	gene	67731519	67731971	.	+	.	ID=g10354;
OX371261.1_Lypha_dubia_genome_assembly,_chromosome:_2	AUGUSTUS	mRNA	67731519	67731971	1	+	.	ID=g10354.t1;Parent=g10354;
OX371261.1_Lypha_dubia_genome_assembly,_chromosome:_2	AUGUSTUS	start_codon	67731519	67731521	.	+	0	ID=g10354.t1.start1;Parent=g10354.t1;
OX371261.1_Lypha_dubia_genome_assembly,_chromosome:_2	AUGUSTUS	CDS	67731519	67731971	1	+	0	ID=g10354.t1.CDS1;Parent=g10354.t1;
OX371261.1_Lypha_dubia_genome_assembly,_chromosome:_2	AUGUSTUS	exon	67731519	67731971	.	+	.	ID=g10354.t1.exon1;Parent=g10354.t1;
OX371261.1_Lypha_dubia_genome_assembly,_chromosome:_2	AUGUSTUS	stop_codon	67731969	67731971	.	+	0	ID=g10354.t1.stop1;Parent=g10354.t1;
OX371261.1_Lypha_dubia_genome_assembly,_chromosome:_2	AUGUSTUS	gene	67784091	67785973	.	+	.	ID=g10355;
OX371261.1_Lypha_dubia_genome_assembly,_chromosome:_2	AUGUSTUS	mRNA	67784091	67785973	0.93	+	.	ID=g10355.t1;Parent=g10355;
OX371261.1_Lypha_dubia_genome_assembly,_chromosome:_2	AUGUSTUS	start_codon	67784091	67784093	.	+	0	ID=g10355.t1.start1;Parent=g10355.t1;
OX371261.1_Lypha_dubia_genome_assembly,_chromosome:_2	AUGUSTUS	CDS	67784091	67784164	1	+	0	ID=g10355.t1.CDS1;Parent=g10355.t1;
OX371261.1_Lypha_dubia_genome_assembly,_chromosome:_2	AUGUSTUS	exon	67784091	67784164	.	+	.	ID=g10355.t1.exon1;Parent=g10355.t1;
OX371261.1_Lypha_dubia_genome_assembly,_chromosome:_2	AUGUSTUS	intron	67784165	67785615	0.93	+	.	ID=g10355.t1.intron1;Parent=g10355.t1;
OX371261.1_Lypha_dubia_genome_assembly,_chromosome:_2	AUGUSTUS	CDS	67785616	67785973	0.93	+	1	ID=g10355.t1.CDS2;Parent=g10355.t1;
OX371261.1_Lypha_dubia_genome_assembly,_chromosome:_2	AUGUSTUS	exon	67785616	67785973	.	+	.	ID=g10355.t1.exon2;Parent=g10355.t1;
OX371261.1_Lypha_dubia_genome_assembly,_chromosome:_2	AUGUSTUS	stop_codon	67785971	67785973	.	+	0	ID=g10355.t1.stop1;Parent=g10355.t1;
OX371261.1_Lypha_dubia_genome_assembly,_chromosome:_2	AUGUSTUS	gene	67820477	67821431	.	+	.	ID=g10356;
OX371261.1_Lypha_dubia_genome_assembly,_chromosome:_2	AUGUSTUS	mRNA	67820477	67821431	0.6	+	.	ID=g10356.t1;Parent=g10356;
OX371261.1_Lypha_dubia_genome_assembly,_chromosome:_2	AUGUSTUS	start_codon	67820477	67820479	.	+	0	ID=g10356.t1.start1;Parent=g10356.t1;
OX371261.1_Lypha_dubia_genome_assembly,_chromosome:_2	AUGUSTUS	CDS	67820477	67820503	0.62	+	0	ID=g10356.t1.CDS1;Parent=g10356.t1;
OX371261.1_Lypha_dubia_genome_assembly,_chromosome:_2	AUGUSTUS	exon	67820477	67820503	.	+	.	ID=g10356.t1.exon1;Parent=g10356.t1;
OX371261.1_Lypha_dubia_genome_assembly,_chromosome:_2	AUGUSTUS	intron	67820504	67820837	0.62	+	.	ID=g10356.t1.intron1;Parent=g10356.t1;
OX371261.1_Lypha_dubia_genome_assembly,_chromosome:_2	AUGUSTUS	CDS	67820838	67821431	0.91	+	0	ID=g10356.t1.CDS2;Parent=g10356.t1;
OX371261.1_Lypha_dubia_genome_assembly,_chromosome:_2	AUGUSTUS	exon	67820838	67821431	.	+	.	ID=g10356.t1.exon2;Parent=g10356.t1;
OX371261.1_Lypha_dubia_genome_assembly,_chromosome:_2	AUGUSTUS	stop_codon	67821429	67821431	.	+	0	ID=g10356.t1.stop1;Parent=g10356.t1;
OX371261.1_Lypha_dubia_genome_assembly,_chromosome:_2	AUGUSTUS	gene	67821498	67822711	.	+	.	ID=g10357;
OX371261.1_Lypha_dubia_genome_assembly,_chromosome:_2	AUGUSTUS	mRNA	67821498	67822711	0.97	+	.	ID=g10357.t1;Parent=g10357;
OX371261.1_Lypha_dubia_genome_assembly,_chromosome:_2	AUGUSTUS	start_codon	67821498	67821500	.	+	0	ID=g10357.t1.start1;Parent=g10357.t1;
OX371261.1_Lypha_dubia_genome_assembly,_chromosome:_2	AUGUSTUS	CDS	67821498	67821519	0.97	+	0	ID=g10357.t1.CDS1;Parent=g10357.t1;
OX371261.1_Lypha_dubia_genome_assembly,_chromosome:_2	AUGUSTUS	exon	67821498	67821519	.	+	.	ID=g10357.t1.exon1;Parent=g10357.t1;
OX371261.1_Lypha_dubia_genome_assembly,_chromosome:_2	AUGUSTUS	intron	67821520	67821590	1	+	.	ID=g10357.t1.intron1;Parent=g10357.t1;
OX371261.1_Lypha_dubia_genome_assembly,_chromosome:_2	AUGUSTUS	CDS	67821591	67822711	1	+	2	ID=g10357.t1.CDS2;Parent=g10357.t1;
OX371261.1_Lypha_dubia_genome_assembly,_chromosome:_2	AUGUSTUS	exon	67821591	67822711	.	+	.	ID=g10357.t1.exon2;Parent=g10357.t1;
OX371261.1_Lypha_dubia_genome_assembly,_chromosome:_2	AUGUSTUS	stop_codon	67822709	67822711	.	+	0	ID=g10357.t1.stop1;Parent=g10357.t1;
OX371261.1_Lypha_dubia_genome_assembly,_chromosome:_2	AUGUSTUS	gene	67823685	67826651	.	-	.	ID=g10358;
OX371261.1_Lypha_dubia_genome_assembly,_chromosome:_2	AUGUSTUS	mRNA	67824845	67825595	0.63	-	.	ID=g10358.t1;Parent=g10358;
OX371261.1_Lypha_dubia_genome_assembly,_chromosome:_2	AUGUSTUS	stop_codon	67824845	67824847	.	-	0	ID=g10358.t1.stop1;Parent=g10358.t1;
OX371261.1_Lypha_dubia_genome_assembly,_chromosome:_2	AUGUSTUS	CDS	67824845	67824885	0.96	-	2	ID=g10358.t1.CDS1;Parent=g10358.t1;
OX371261.1_Lypha_dubia_genome_assembly,_chromosome:_2	AUGUSTUS	exon	67824845	67824885	.	-	.	ID=g10358.t1.exon1;Parent=g10358.t1;
OX371261.1_Lypha_dubia_genome_assembly,_chromosome:_2	AUGUSTUS	intron	67824886	67824988	0.8	-	.	ID=g10358.t1.intron1;Parent=g10358.t1;
OX371261.1_Lypha_dubia_genome_assembly,_chromosome:_2	AUGUSTUS	CDS	67824989	67825595	0.63	-	0	ID=g10358.t1.CDS2;Parent=g10358.t1;
OX371261.1_Lypha_dubia_genome_assembly,_chromosome:_2	AUGUSTUS	exon	67824989	67825595	.	-	.	ID=g10358.t1.exon2;Parent=g10358.t1;
OX371261.1_Lypha_dubia_genome_assembly,_chromosome:_2	AUGUSTUS	start_codon	67825593	67825595	.	-	0	ID=g10358.t1.start1;Parent=g10358.t1;
OX371261.1_Lypha_dubia_genome_assembly,_chromosome:_2	AUGUSTUS	mRNA	67823685	67825595	0.54	-	.	ID=g10358.t2;Parent=g10358;
OX371261.1_Lypha_dubia_genome_assembly,_chromosome:_2	AUGUSTUS	stop_codon	67823685	67823687	.	-	0	ID=g10358.t2.stop1;Parent=g10358.t2;
OX371261.1_Lypha_dubia_genome_assembly,_chromosome:_2	AUGUSTUS	CDS	67823685	67825595	0.54	-	0	ID=g10358.t2.CDS1;Parent=g10358.t2;
OX371261.1_Lypha_dubia_genome_assembly,_chromosome:_2	AUGUSTUS	exon	67823685	67825595	.	-	.	ID=g10358.t2.exon1;Parent=g10358.t2;
OX371261.1_Lypha_dubia_genome_assembly,_chromosome:_2	AUGUSTUS	start_codon	67825593	67825595	.	-	0	ID=g10358.t2.start1;Parent=g10358.t2;
OX371261.1_Lypha_dubia_genome_assembly,_chromosome:_2	AUGUSTUS	mRNA	67824749	67826651	0.19	-	.	ID=g10358.t3;Parent=g10358;
OX371261.1_Lypha_dubia_genome_assembly,_chromosome:_2	AUGUSTUS	stop_codon	67824749	67824751	.	-	0	ID=g10358.t3.stop1;Parent=g10358.t3;
OX371261.1_Lypha_dubia_genome_assembly,_chromosome:_2	AUGUSTUS	CDS	67824749	67824784	0.51	-	0	ID=g10358.t3.CDS1;Parent=g10358.t3;
OX371261.1_Lypha_dubia_genome_assembly,_chromosome:_2	AUGUSTUS	exon	67824749	67824784	.	-	.	ID=g10358.t3.exon1;Parent=g10358.t3;
OX371261.1_Lypha_dubia_genome_assembly,_chromosome:_2	AUGUSTUS	intron	67824785	67824848	0.51	-	.	ID=g10358.t3.intron1;Parent=g10358.t3;
OX371261.1_Lypha_dubia_genome_assembly,_chromosome:_2	AUGUSTUS	CDS	67824849	67825619	0.23	-	0	ID=g10358.t3.CDS2;Parent=g10358.t3;
OX371261.1_Lypha_dubia_genome_assembly,_chromosome:_2	AUGUSTUS	exon	67824849	67825619	.	-	.	ID=g10358.t3.exon2;Parent=g10358.t3;
OX371261.1_Lypha_dubia_genome_assembly,_chromosome:_2	AUGUSTUS	intron	67825620	67825928	0.39	-	.	ID=g10358.t3.intron2;Parent=g10358.t3;
OX371261.1_Lypha_dubia_genome_assembly,_chromosome:_2	AUGUSTUS	CDS	67825929	67826651	0.45	-	0	ID=g10358.t3.CDS3;Parent=g10358.t3;
OX371261.1_Lypha_dubia_genome_assembly,_chromosome:_2	AUGUSTUS	exon	67825929	67826651	.	-	.	ID=g10358.t3.exon3;Parent=g10358.t3;
OX371261.1_Lypha_dubia_genome_assembly,_chromosome:_2	AUGUSTUS	start_codon	67826649	67826651	.	-	0	ID=g10358.t3.start1;Parent=g10358.t3;
OX371261.1_Lypha_dubia_genome_assembly,_chromosome:_2	AUGUSTUS	gene	67826714	67827205	.	-	.	ID=g10359;
OX371261.1_Lypha_dubia_genome_assembly,_chromosome:_2	AUGUSTUS	mRNA	67826714	67826971	0.75	-	.	ID=g10359.t1;Parent=g10359;
OX371261.1_Lypha_dubia_genome_assembly,_chromosome:_2	AUGUSTUS	stop_codon	67826714	67826716	.	-	0	ID=g10359.t1.stop1;Parent=g10359.t1;
OX371261.1_Lypha_dubia_genome_assembly,_chromosome:_2	AUGUSTUS	CDS	67826714	67826971	0.75	-	0	ID=g10359.t1.CDS1;Parent=g10359.t1;
OX371261.1_Lypha_dubia_genome_assembly,_chromosome:_2	AUGUSTUS	exon	67826714	67826971	.	-	.	ID=g10359.t1.exon1;Parent=g10359.t1;
OX371261.1_Lypha_dubia_genome_assembly,_chromosome:_2	AUGUSTUS	start_codon	67826969	67826971	.	-	0	ID=g10359.t1.start1;Parent=g10359.t1;
OX371261.1_Lypha_dubia_genome_assembly,_chromosome:_2	AUGUSTUS	mRNA	67826714	67827205	0.56	-	.	ID=g10359.t2;Parent=g10359;
OX371261.1_Lypha_dubia_genome_assembly,_chromosome:_2	AUGUSTUS	stop_codon	67826714	67826716	.	-	0	ID=g10359.t2.stop1;Parent=g10359.t2;
OX371261.1_Lypha_dubia_genome_assembly,_chromosome:_2	AUGUSTUS	CDS	67826714	67827205	0.56	-	0	ID=g10359.t2.CDS1;Parent=g10359.t2;
OX371261.1_Lypha_dubia_genome_assembly,_chromosome:_2	AUGUSTUS	exon	67826714	67827205	.	-	.	ID=g10359.t2.exon1;Parent=g10359.t2;
OX371261.1_Lypha_dubia_genome_assembly,_chromosome:_2	AUGUSTUS	start_codon	67827203	67827205	.	-	0	ID=g10359.t2.start1;Parent=g10359.t2;
OX371261.1_Lypha_dubia_genome_assembly,_chromosome:_2	AUGUSTUS	gene	67827283	67827955	.	-	.	ID=g10360;
OX371261.1_Lypha_dubia_genome_assembly,_chromosome:_2	AUGUSTUS	mRNA	67827283	67827955	0.93	-	.	ID=g10360.t1;Parent=g10360;
OX371261.1_Lypha_dubia_genome_assembly,_chromosome:_2	AUGUSTUS	stop_codon	67827283	67827285	.	-	0	ID=g10360.t1.stop1;Parent=g10360.t1;
OX371261.1_Lypha_dubia_genome_assembly,_chromosome:_2	AUGUSTUS	CDS	67827283	67827355	1	-	1	ID=g10360.t1.CDS1;Parent=g10360.t1;
OX371261.1_Lypha_dubia_genome_assembly,_chromosome:_2	AUGUSTUS	exon	67827283	67827355	.	-	.	ID=g10360.t1.exon1;Parent=g10360.t1;
OX371261.1_Lypha_dubia_genome_assembly,_chromosome:_2	AUGUSTUS	intron	67827356	67827632	0.93	-	.	ID=g10360.t1.intron1;Parent=g10360.t1;
OX371261.1_Lypha_dubia_genome_assembly,_chromosome:_2	AUGUSTUS	CDS	67827633	67827955	0.93	-	0	ID=g10360.t1.CDS2;Parent=g10360.t1;
OX371261.1_Lypha_dubia_genome_assembly,_chromosome:_2	AUGUSTUS	exon	67827633	67827955	.	-	.	ID=g10360.t1.exon2;Parent=g10360.t1;
OX371261.1_Lypha_dubia_genome_assembly,_chromosome:_2	AUGUSTUS	start_codon	67827953	67827955	.	-	0	ID=g10360.t1.start1;Parent=g10360.t1;
OX371261.1_Lypha_dubia_genome_assembly,_chromosome:_2	AUGUSTUS	gene	67828071	67828538	.	-	.	ID=g10361;
OX371261.1_Lypha_dubia_genome_assembly,_chromosome:_2	AUGUSTUS	mRNA	67828071	67828538	1	-	.	ID=g10361.t1;Parent=g10361;
OX371261.1_Lypha_dubia_genome_assembly,_chromosome:_2	AUGUSTUS	stop_codon	67828071	67828073	.	-	0	ID=g10361.t1.stop1;Parent=g10361.t1;
OX371261.1_Lypha_dubia_genome_assembly,_chromosome:_2	AUGUSTUS	CDS	67828071	67828538	1	-	0	ID=g10361.t1.CDS1;Parent=g10361.t1;
OX371261.1_Lypha_dubia_genome_assembly,_chromosome:_2	AUGUSTUS	exon	67828071	67828538	.	-	.	ID=g10361.t1.exon1;Parent=g10361.t1;
OX371261.1_Lypha_dubia_genome_assembly,_chromosome:_2	AUGUSTUS	start_codon	67828536	67828538	.	-	0	ID=g10361.t1.start1;Parent=g10361.t1;
OX371261.1_Lypha_dubia_genome_assembly,_chromosome:_2	AUGUSTUS	gene	67831758	67833964	.	+	.	ID=g10362;
OX371261.1_Lypha_dubia_genome_assembly,_chromosome:_2	AUGUSTUS	mRNA	67831758	67833964	0.42	+	.	ID=g10362.t1;Parent=g10362;
OX371261.1_Lypha_dubia_genome_assembly,_chromosome:_2	AUGUSTUS	start_codon	67831758	67831760	.	+	0	ID=g10362.t1.start1;Parent=g10362.t1;
OX371261.1_Lypha_dubia_genome_assembly,_chromosome:_2	AUGUSTUS	CDS	67831758	67832049	0.54	+	0	ID=g10362.t1.CDS1;Parent=g10362.t1;
OX371261.1_Lypha_dubia_genome_assembly,_chromosome:_2	AUGUSTUS	exon	67831758	67832049	.	+	.	ID=g10362.t1.exon1;Parent=g10362.t1;
OX371261.1_Lypha_dubia_genome_assembly,_chromosome:_2	AUGUSTUS	intron	67832050	67832162	0.78	+	.	ID=g10362.t1.intron1;Parent=g10362.t1;
OX371261.1_Lypha_dubia_genome_assembly,_chromosome:_2	AUGUSTUS	CDS	67832163	67832395	0.75	+	2	ID=g10362.t1.CDS2;Parent=g10362.t1;
OX371261.1_Lypha_dubia_genome_assembly,_chromosome:_2	AUGUSTUS	exon	67832163	67832395	.	+	.	ID=g10362.t1.exon2;Parent=g10362.t1;
OX371261.1_Lypha_dubia_genome_assembly,_chromosome:_2	AUGUSTUS	intron	67832396	67833625	0.76	+	.	ID=g10362.t1.intron2;Parent=g10362.t1;
OX371261.1_Lypha_dubia_genome_assembly,_chromosome:_2	AUGUSTUS	CDS	67833626	67833964	1	+	0	ID=g10362.t1.CDS3;Parent=g10362.t1;
OX371261.1_Lypha_dubia_genome_assembly,_chromosome:_2	AUGUSTUS	exon	67833626	67833964	.	+	.	ID=g10362.t1.exon3;Parent=g10362.t1;
OX371261.1_Lypha_dubia_genome_assembly,_chromosome:_2	AUGUSTUS	stop_codon	67833962	67833964	.	+	0	ID=g10362.t1.stop1;Parent=g10362.t1;
OX371261.1_Lypha_dubia_genome_assembly,_chromosome:_2	AUGUSTUS	gene	67841872	67843956	.	-	.	ID=g10363;
OX371261.1_Lypha_dubia_genome_assembly,_chromosome:_2	AUGUSTUS	mRNA	67841872	67843956	1	-	.	ID=g10363.t1;Parent=g10363;
OX371261.1_Lypha_dubia_genome_assembly,_chromosome:_2	AUGUSTUS	stop_codon	67841872	67841874	.	-	0	ID=g10363.t1.stop1;Parent=g10363.t1;
OX371261.1_Lypha_dubia_genome_assembly,_chromosome:_2	AUGUSTUS	CDS	67841872	67843956	1	-	0	ID=g10363.t1.CDS1;Parent=g10363.t1;
OX371261.1_Lypha_dubia_genome_assembly,_chromosome:_2	AUGUSTUS	exon	67841872	67843956	.	-	.	ID=g10363.t1.exon1;Parent=g10363.t1;
OX371261.1_Lypha_dubia_genome_assembly,_chromosome:_2	AUGUSTUS	start_codon	67843954	67843956	.	-	0	ID=g10363.t1.start1;Parent=g10363.t1;
OX371261.1_Lypha_dubia_genome_assembly,_chromosome:_2	AUGUSTUS	gene	67844179	67844652	.	-	.	ID=g10364;
OX371261.1_Lypha_dubia_genome_assembly,_chromosome:_2	AUGUSTUS	mRNA	67844179	67844652	0.63	-	.	ID=g10364.t1;Parent=g10364;
OX371261.1_Lypha_dubia_genome_assembly,_chromosome:_2	AUGUSTUS	stop_codon	67844179	67844181	.	-	0	ID=g10364.t1.stop1;Parent=g10364.t1;
OX371261.1_Lypha_dubia_genome_assembly,_chromosome:_2	AUGUSTUS	CDS	67844179	67844652	0.63	-	0	ID=g10364.t1.CDS1;Parent=g10364.t1;
OX371261.1_Lypha_dubia_genome_assembly,_chromosome:_2	AUGUSTUS	exon	67844179	67844652	.	-	.	ID=g10364.t1.exon1;Parent=g10364.t1;
OX371261.1_Lypha_dubia_genome_assembly,_chromosome:_2	AUGUSTUS	start_codon	67844650	67844652	.	-	0	ID=g10364.t1.start1;Parent=g10364.t1;
OX371261.1_Lypha_dubia_genome_assembly,_chromosome:_2	AUGUSTUS	gene	67851698	67851958	.	-	.	ID=g10365;
OX371261.1_Lypha_dubia_genome_assembly,_chromosome:_2	AUGUSTUS	mRNA	67851698	67851958	1	-	.	ID=g10365.t1;Parent=g10365;
OX371261.1_Lypha_dubia_genome_assembly,_chromosome:_2	AUGUSTUS	stop_codon	67851698	67851700	.	-	0	ID=g10365.t1.stop1;Parent=g10365.t1;
OX371261.1_Lypha_dubia_genome_assembly,_chromosome:_2	AUGUSTUS	CDS	67851698	67851958	1	-	0	ID=g10365.t1.CDS1;Parent=g10365.t1;
OX371261.1_Lypha_dubia_genome_assembly,_chromosome:_2	AUGUSTUS	exon	67851698	67851958	.	-	.	ID=g10365.t1.exon1;Parent=g10365.t1;
OX371261.1_Lypha_dubia_genome_assembly,_chromosome:_2	AUGUSTUS	start_codon	67851956	67851958	.	-	0	ID=g10365.t1.start1;Parent=g10365.t1;
OX371261.1_Lypha_dubia_genome_assembly,_chromosome:_2	AUGUSTUS	gene	67852663	67853930	.	-	.	ID=g10366;
OX371261.1_Lypha_dubia_genome_assembly,_chromosome:_2	AUGUSTUS	mRNA	67852663	67853930	0.64	-	.	ID=g10366.t1;Parent=g10366;
OX371261.1_Lypha_dubia_genome_assembly,_chromosome:_2	AUGUSTUS	stop_codon	67852663	67852665	.	-	0	ID=g10366.t1.stop1;Parent=g10366.t1;
OX371261.1_Lypha_dubia_genome_assembly,_chromosome:_2	AUGUSTUS	CDS	67852663	67853193	0.65	-	0	ID=g10366.t1.CDS1;Parent=g10366.t1;
OX371261.1_Lypha_dubia_genome_assembly,_chromosome:_2	AUGUSTUS	exon	67852663	67853193	.	-	.	ID=g10366.t1.exon1;Parent=g10366.t1;
OX371261.1_Lypha_dubia_genome_assembly,_chromosome:_2	AUGUSTUS	intron	67853194	67853492	0.64	-	.	ID=g10366.t1.intron1;Parent=g10366.t1;
OX371261.1_Lypha_dubia_genome_assembly,_chromosome:_2	AUGUSTUS	CDS	67853493	67853930	0.66	-	0	ID=g10366.t1.CDS2;Parent=g10366.t1;
OX371261.1_Lypha_dubia_genome_assembly,_chromosome:_2	AUGUSTUS	exon	67853493	67853930	.	-	.	ID=g10366.t1.exon2;Parent=g10366.t1;
OX371261.1_Lypha_dubia_genome_assembly,_chromosome:_2	AUGUSTUS	start_codon	67853928	67853930	.	-	0	ID=g10366.t1.start1;Parent=g10366.t1;
OX371261.1_Lypha_dubia_genome_assembly,_chromosome:_2	AUGUSTUS	gene	67862547	67863425	.	+	.	ID=g10367;
OX371261.1_Lypha_dubia_genome_assembly,_chromosome:_2	AUGUSTUS	mRNA	67862547	67863425	0.91	+	.	ID=g10367.t1;Parent=g10367;
OX371261.1_Lypha_dubia_genome_assembly,_chromosome:_2	AUGUSTUS	start_codon	67862547	67862549	.	+	0	ID=g10367.t1.start1;Parent=g10367.t1;
OX371261.1_Lypha_dubia_genome_assembly,_chromosome:_2	AUGUSTUS	CDS	67862547	67863425	0.91	+	0	ID=g10367.t1.CDS1;Parent=g10367.t1;
OX371261.1_Lypha_dubia_genome_assembly,_chromosome:_2	AUGUSTUS	exon	67862547	67863425	.	+	.	ID=g10367.t1.exon1;Parent=g10367.t1;
OX371261.1_Lypha_dubia_genome_assembly,_chromosome:_2	AUGUSTUS	stop_codon	67863423	67863425	.	+	0	ID=g10367.t1.stop1;Parent=g10367.t1;
OX371261.1_Lypha_dubia_genome_assembly,_chromosome:_2	AUGUSTUS	gene	67863870	67864235	.	+	.	ID=g10368;
OX371261.1_Lypha_dubia_genome_assembly,_chromosome:_2	AUGUSTUS	mRNA	67863870	67864235	0.88	+	.	ID=g10368.t1;Parent=g10368;
OX371261.1_Lypha_dubia_genome_assembly,_chromosome:_2	AUGUSTUS	start_codon	67863870	67863872	.	+	0	ID=g10368.t1.start1;Parent=g10368.t1;
OX371261.1_Lypha_dubia_genome_assembly,_chromosome:_2	AUGUSTUS	CDS	67863870	67864235	0.88	+	0	ID=g10368.t1.CDS1;Parent=g10368.t1;
OX371261.1_Lypha_dubia_genome_assembly,_chromosome:_2	AUGUSTUS	exon	67863870	67864235	.	+	.	ID=g10368.t1.exon1;Parent=g10368.t1;
OX371261.1_Lypha_dubia_genome_assembly,_chromosome:_2	AUGUSTUS	stop_codon	67864233	67864235	.	+	0	ID=g10368.t1.stop1;Parent=g10368.t1;
OX371261.1_Lypha_dubia_genome_assembly,_chromosome:_2	AUGUSTUS	gene	68088734	68089769	.	-	.	ID=g10369;
OX371261.1_Lypha_dubia_genome_assembly,_chromosome:_2	AUGUSTUS	mRNA	68088734	68089769	0.38	-	.	ID=g10369.t1;Parent=g10369;
OX371261.1_Lypha_dubia_genome_assembly,_chromosome:_2	AUGUSTUS	stop_codon	68088734	68088736	.	-	0	ID=g10369.t1.stop1;Parent=g10369.t1;
OX371261.1_Lypha_dubia_genome_assembly,_chromosome:_2	AUGUSTUS	CDS	68088734	68088972	0.93	-	2	ID=g10369.t1.CDS1;Parent=g10369.t1;
OX371261.1_Lypha_dubia_genome_assembly,_chromosome:_2	AUGUSTUS	exon	68088734	68088972	.	-	.	ID=g10369.t1.exon1;Parent=g10369.t1;
OX371261.1_Lypha_dubia_genome_assembly,_chromosome:_2	AUGUSTUS	intron	68088973	68089180	0.47	-	.	ID=g10369.t1.intron1;Parent=g10369.t1;
OX371261.1_Lypha_dubia_genome_assembly,_chromosome:_2	AUGUSTUS	CDS	68089181	68089769	0.39	-	0	ID=g10369.t1.CDS2;Parent=g10369.t1;
OX371261.1_Lypha_dubia_genome_assembly,_chromosome:_2	AUGUSTUS	exon	68089181	68089769	.	-	.	ID=g10369.t1.exon2;Parent=g10369.t1;
OX371261.1_Lypha_dubia_genome_assembly,_chromosome:_2	AUGUSTUS	start_codon	68089767	68089769	.	-	0	ID=g10369.t1.start1;Parent=g10369.t1;
OX371261.1_Lypha_dubia_genome_assembly,_chromosome:_2	AUGUSTUS	gene	68089798	68090483	.	-	.	ID=g10370;
OX371261.1_Lypha_dubia_genome_assembly,_chromosome:_2	AUGUSTUS	mRNA	68089798	68090483	0.52	-	.	ID=g10370.t1;Parent=g10370;
OX371261.1_Lypha_dubia_genome_assembly,_chromosome:_2	AUGUSTUS	stop_codon	68089798	68089800	.	-	0	ID=g10370.t1.stop1;Parent=g10370.t1;
OX371261.1_Lypha_dubia_genome_assembly,_chromosome:_2	AUGUSTUS	CDS	68089798	68090174	0.8	-	2	ID=g10370.t1.CDS1;Parent=g10370.t1;
OX371261.1_Lypha_dubia_genome_assembly,_chromosome:_2	AUGUSTUS	exon	68089798	68090174	.	-	.	ID=g10370.t1.exon1;Parent=g10370.t1;
OX371261.1_Lypha_dubia_genome_assembly,_chromosome:_2	AUGUSTUS	intron	68090175	68090323	0.6	-	.	ID=g10370.t1.intron1;Parent=g10370.t1;
OX371261.1_Lypha_dubia_genome_assembly,_chromosome:_2	AUGUSTUS	CDS	68090324	68090483	0.52	-	0	ID=g10370.t1.CDS2;Parent=g10370.t1;
OX371261.1_Lypha_dubia_genome_assembly,_chromosome:_2	AUGUSTUS	exon	68090324	68090483	.	-	.	ID=g10370.t1.exon2;Parent=g10370.t1;
OX371261.1_Lypha_dubia_genome_assembly,_chromosome:_2	AUGUSTUS	start_codon	68090481	68090483	.	-	0	ID=g10370.t1.start1;Parent=g10370.t1;
OX371261.1_Lypha_dubia_genome_assembly,_chromosome:_2	AUGUSTUS	gene	68097730	68101396	.	+	.	ID=g10371;
OX371261.1_Lypha_dubia_genome_assembly,_chromosome:_2	AUGUSTUS	mRNA	68097730	68101396	0.24	+	.	ID=g10371.t1;Parent=g10371;
OX371261.1_Lypha_dubia_genome_assembly,_chromosome:_2	AUGUSTUS	start_codon	68097730	68097732	.	+	0	ID=g10371.t1.start1;Parent=g10371.t1;
OX371261.1_Lypha_dubia_genome_assembly,_chromosome:_2	AUGUSTUS	CDS	68097730	68097775	0.51	+	0	ID=g10371.t1.CDS1;Parent=g10371.t1;
OX371261.1_Lypha_dubia_genome_assembly,_chromosome:_2	AUGUSTUS	exon	68097730	68097775	.	+	.	ID=g10371.t1.exon1;Parent=g10371.t1;
OX371261.1_Lypha_dubia_genome_assembly,_chromosome:_2	AUGUSTUS	intron	68097776	68098477	0.37	+	.	ID=g10371.t1.intron1;Parent=g10371.t1;
OX371261.1_Lypha_dubia_genome_assembly,_chromosome:_2	AUGUSTUS	CDS	68098478	68098788	0.63	+	2	ID=g10371.t1.CDS2;Parent=g10371.t1;
OX371261.1_Lypha_dubia_genome_assembly,_chromosome:_2	AUGUSTUS	exon	68098478	68098788	.	+	.	ID=g10371.t1.exon2;Parent=g10371.t1;
OX371261.1_Lypha_dubia_genome_assembly,_chromosome:_2	AUGUSTUS	intron	68098789	68100887	0.99	+	.	ID=g10371.t1.intron2;Parent=g10371.t1;
OX371261.1_Lypha_dubia_genome_assembly,_chromosome:_2	AUGUSTUS	CDS	68100888	68101101	0.58	+	0	ID=g10371.t1.CDS3;Parent=g10371.t1;
OX371261.1_Lypha_dubia_genome_assembly,_chromosome:_2	AUGUSTUS	exon	68100888	68101101	.	+	.	ID=g10371.t1.exon3;Parent=g10371.t1;
OX371261.1_Lypha_dubia_genome_assembly,_chromosome:_2	AUGUSTUS	intron	68101102	68101208	0.58	+	.	ID=g10371.t1.intron3;Parent=g10371.t1;
OX371261.1_Lypha_dubia_genome_assembly,_chromosome:_2	AUGUSTUS	CDS	68101209	68101396	0.62	+	2	ID=g10371.t1.CDS4;Parent=g10371.t1;
OX371261.1_Lypha_dubia_genome_assembly,_chromosome:_2	AUGUSTUS	exon	68101209	68101396	.	+	.	ID=g10371.t1.exon4;Parent=g10371.t1;
OX371261.1_Lypha_dubia_genome_assembly,_chromosome:_2	AUGUSTUS	stop_codon	68101394	68101396	.	+	0	ID=g10371.t1.stop1;Parent=g10371.t1;
OX371261.1_Lypha_dubia_genome_assembly,_chromosome:_2	AUGUSTUS	gene	68279516	68281108	.	+	.	ID=g10372;
OX371261.1_Lypha_dubia_genome_assembly,_chromosome:_2	AUGUSTUS	mRNA	68279516	68281108	0.9	+	.	ID=g10372.t1;Parent=g10372;
OX371261.1_Lypha_dubia_genome_assembly,_chromosome:_2	AUGUSTUS	start_codon	68279516	68279518	.	+	0	ID=g10372.t1.start1;Parent=g10372.t1;
OX371261.1_Lypha_dubia_genome_assembly,_chromosome:_2	AUGUSTUS	CDS	68279516	68279571	1	+	0	ID=g10372.t1.CDS1;Parent=g10372.t1;
OX371261.1_Lypha_dubia_genome_assembly,_chromosome:_2	AUGUSTUS	exon	68279516	68279571	.	+	.	ID=g10372.t1.exon1;Parent=g10372.t1;
OX371261.1_Lypha_dubia_genome_assembly,_chromosome:_2	AUGUSTUS	intron	68279572	68279645	1	+	.	ID=g10372.t1.intron1;Parent=g10372.t1;
OX371261.1_Lypha_dubia_genome_assembly,_chromosome:_2	AUGUSTUS	CDS	68279646	68279773	1	+	1	ID=g10372.t1.CDS2;Parent=g10372.t1;
OX371261.1_Lypha_dubia_genome_assembly,_chromosome:_2	AUGUSTUS	exon	68279646	68279773	.	+	.	ID=g10372.t1.exon2;Parent=g10372.t1;
OX371261.1_Lypha_dubia_genome_assembly,_chromosome:_2	AUGUSTUS	intron	68279774	68280816	1	+	.	ID=g10372.t1.intron2;Parent=g10372.t1;
OX371261.1_Lypha_dubia_genome_assembly,_chromosome:_2	AUGUSTUS	CDS	68280817	68281001	0.9	+	2	ID=g10372.t1.CDS3;Parent=g10372.t1;
OX371261.1_Lypha_dubia_genome_assembly,_chromosome:_2	AUGUSTUS	exon	68280817	68281001	.	+	.	ID=g10372.t1.exon3;Parent=g10372.t1;
OX371261.1_Lypha_dubia_genome_assembly,_chromosome:_2	AUGUSTUS	intron	68281002	68281069	0.9	+	.	ID=g10372.t1.intron3;Parent=g10372.t1;
OX371261.1_Lypha_dubia_genome_assembly,_chromosome:_2	AUGUSTUS	CDS	68281070	68281108	1	+	0	ID=g10372.t1.CDS4;Parent=g10372.t1;
OX371261.1_Lypha_dubia_genome_assembly,_chromosome:_2	AUGUSTUS	exon	68281070	68281108	.	+	.	ID=g10372.t1.exon4;Parent=g10372.t1;
OX371261.1_Lypha_dubia_genome_assembly,_chromosome:_2	AUGUSTUS	stop_codon	68281106	68281108	.	+	0	ID=g10372.t1.stop1;Parent=g10372.t1;
OX371261.1_Lypha_dubia_genome_assembly,_chromosome:_2	AUGUSTUS	gene	68312058	68313992	.	+	.	ID=g10373;
OX371261.1_Lypha_dubia_genome_assembly,_chromosome:_2	AUGUSTUS	mRNA	68312058	68313992	1	+	.	ID=g10373.t1;Parent=g10373;
OX371261.1_Lypha_dubia_genome_assembly,_chromosome:_2	AUGUSTUS	start_codon	68312058	68312060	.	+	0	ID=g10373.t1.start1;Parent=g10373.t1;
OX371261.1_Lypha_dubia_genome_assembly,_chromosome:_2	AUGUSTUS	CDS	68312058	68313992	1	+	0	ID=g10373.t1.CDS1;Parent=g10373.t1;
OX371261.1_Lypha_dubia_genome_assembly,_chromosome:_2	AUGUSTUS	exon	68312058	68313992	.	+	.	ID=g10373.t1.exon1;Parent=g10373.t1;
OX371261.1_Lypha_dubia_genome_assembly,_chromosome:_2	AUGUSTUS	stop_codon	68313990	68313992	.	+	0	ID=g10373.t1.stop1;Parent=g10373.t1;
OX371261.1_Lypha_dubia_genome_assembly,_chromosome:_2	AUGUSTUS	gene	68314021	68314523	.	+	.	ID=g10374;
OX371261.1_Lypha_dubia_genome_assembly,_chromosome:_2	AUGUSTUS	mRNA	68314021	68314523	0.37	+	.	ID=g10374.t1;Parent=g10374;
OX371261.1_Lypha_dubia_genome_assembly,_chromosome:_2	AUGUSTUS	start_codon	68314021	68314023	.	+	0	ID=g10374.t1.start1;Parent=g10374.t1;
OX371261.1_Lypha_dubia_genome_assembly,_chromosome:_2	AUGUSTUS	CDS	68314021	68314188	0.39	+	0	ID=g10374.t1.CDS1;Parent=g10374.t1;
OX371261.1_Lypha_dubia_genome_assembly,_chromosome:_2	AUGUSTUS	exon	68314021	68314188	.	+	.	ID=g10374.t1.exon1;Parent=g10374.t1;
OX371261.1_Lypha_dubia_genome_assembly,_chromosome:_2	AUGUSTUS	intron	68314189	68314256	0.49	+	.	ID=g10374.t1.intron1;Parent=g10374.t1;
OX371261.1_Lypha_dubia_genome_assembly,_chromosome:_2	AUGUSTUS	CDS	68314257	68314523	0.49	+	0	ID=g10374.t1.CDS2;Parent=g10374.t1;
OX371261.1_Lypha_dubia_genome_assembly,_chromosome:_2	AUGUSTUS	exon	68314257	68314523	.	+	.	ID=g10374.t1.exon2;Parent=g10374.t1;
OX371261.1_Lypha_dubia_genome_assembly,_chromosome:_2	AUGUSTUS	stop_codon	68314521	68314523	.	+	0	ID=g10374.t1.stop1;Parent=g10374.t1;
OX371261.1_Lypha_dubia_genome_assembly,_chromosome:_2	AUGUSTUS	gene	68314589	68316049	.	+	.	ID=g10375;
OX371261.1_Lypha_dubia_genome_assembly,_chromosome:_2	AUGUSTUS	mRNA	68314589	68316049	0.88	+	.	ID=g10375.t1;Parent=g10375;
OX371261.1_Lypha_dubia_genome_assembly,_chromosome:_2	AUGUSTUS	start_codon	68314589	68314591	.	+	0	ID=g10375.t1.start1;Parent=g10375.t1;
OX371261.1_Lypha_dubia_genome_assembly,_chromosome:_2	AUGUSTUS	CDS	68314589	68315794	0.88	+	0	ID=g10375.t1.CDS1;Parent=g10375.t1;
OX371261.1_Lypha_dubia_genome_assembly,_chromosome:_2	AUGUSTUS	exon	68314589	68315794	.	+	.	ID=g10375.t1.exon1;Parent=g10375.t1;
OX371261.1_Lypha_dubia_genome_assembly,_chromosome:_2	AUGUSTUS	intron	68315795	68315953	1	+	.	ID=g10375.t1.intron1;Parent=g10375.t1;
OX371261.1_Lypha_dubia_genome_assembly,_chromosome:_2	AUGUSTUS	CDS	68315954	68316049	1	+	0	ID=g10375.t1.CDS2;Parent=g10375.t1;
OX371261.1_Lypha_dubia_genome_assembly,_chromosome:_2	AUGUSTUS	exon	68315954	68316049	.	+	.	ID=g10375.t1.exon2;Parent=g10375.t1;
OX371261.1_Lypha_dubia_genome_assembly,_chromosome:_2	AUGUSTUS	stop_codon	68316047	68316049	.	+	0	ID=g10375.t1.stop1;Parent=g10375.t1;
OX371261.1_Lypha_dubia_genome_assembly,_chromosome:_2	AUGUSTUS	gene	68330394	68331229	.	-	.	ID=g10376;
OX371261.1_Lypha_dubia_genome_assembly,_chromosome:_2	AUGUSTUS	mRNA	68330394	68331229	0.49	-	.	ID=g10376.t1;Parent=g10376;
OX371261.1_Lypha_dubia_genome_assembly,_chromosome:_2	AUGUSTUS	stop_codon	68330394	68330396	.	-	0	ID=g10376.t1.stop1;Parent=g10376.t1;
OX371261.1_Lypha_dubia_genome_assembly,_chromosome:_2	AUGUSTUS	CDS	68330394	68330703	0.5	-	1	ID=g10376.t1.CDS1;Parent=g10376.t1;
OX371261.1_Lypha_dubia_genome_assembly,_chromosome:_2	AUGUSTUS	exon	68330394	68330703	.	-	.	ID=g10376.t1.exon1;Parent=g10376.t1;
OX371261.1_Lypha_dubia_genome_assembly,_chromosome:_2	AUGUSTUS	intron	68330704	68330768	0.49	-	.	ID=g10376.t1.intron1;Parent=g10376.t1;
OX371261.1_Lypha_dubia_genome_assembly,_chromosome:_2	AUGUSTUS	CDS	68330769	68331229	0.62	-	0	ID=g10376.t1.CDS2;Parent=g10376.t1;
OX371261.1_Lypha_dubia_genome_assembly,_chromosome:_2	AUGUSTUS	exon	68330769	68331229	.	-	.	ID=g10376.t1.exon2;Parent=g10376.t1;
OX371261.1_Lypha_dubia_genome_assembly,_chromosome:_2	AUGUSTUS	start_codon	68331227	68331229	.	-	0	ID=g10376.t1.start1;Parent=g10376.t1;
OX371261.1_Lypha_dubia_genome_assembly,_chromosome:_2	AUGUSTUS	gene	68330394	68331796	.	-	.	ID=g10377;
OX371261.1_Lypha_dubia_genome_assembly,_chromosome:_2	AUGUSTUS	mRNA	68331264	68331796	0.81	-	.	ID=g10377.t1;Parent=g10377;
OX371261.1_Lypha_dubia_genome_assembly,_chromosome:_2	AUGUSTUS	stop_codon	68331264	68331266	.	-	0	ID=g10377.t1.stop1;Parent=g10377.t1;
OX371261.1_Lypha_dubia_genome_assembly,_chromosome:_2	AUGUSTUS	CDS	68331264	68331281	0.81	-	0	ID=g10377.t1.CDS1;Parent=g10377.t1;
OX371261.1_Lypha_dubia_genome_assembly,_chromosome:_2	AUGUSTUS	exon	68331264	68331281	.	-	.	ID=g10377.t1.exon1;Parent=g10377.t1;
OX371261.1_Lypha_dubia_genome_assembly,_chromosome:_2	AUGUSTUS	intron	68331282	68331349	0.81	-	.	ID=g10377.t1.intron1;Parent=g10377.t1;
OX371261.1_Lypha_dubia_genome_assembly,_chromosome:_2	AUGUSTUS	CDS	68331350	68331796	0.81	-	0	ID=g10377.t1.CDS2;Parent=g10377.t1;
OX371261.1_Lypha_dubia_genome_assembly,_chromosome:_2	AUGUSTUS	exon	68331350	68331796	.	-	.	ID=g10377.t1.exon2;Parent=g10377.t1;
OX371261.1_Lypha_dubia_genome_assembly,_chromosome:_2	AUGUSTUS	start_codon	68331794	68331796	.	-	0	ID=g10377.t1.start1;Parent=g10377.t1;
OX371261.1_Lypha_dubia_genome_assembly,_chromosome:_2	AUGUSTUS	mRNA	68330394	68331796	0.35	-	.	ID=g10377.t2;Parent=g10377;
OX371261.1_Lypha_dubia_genome_assembly,_chromosome:_2	AUGUSTUS	stop_codon	68330394	68330396	.	-	0	ID=g10377.t2.stop1;Parent=g10377.t2;
OX371261.1_Lypha_dubia_genome_assembly,_chromosome:_2	AUGUSTUS	CDS	68330394	68330744	0.35	-	0	ID=g10377.t2.CDS1;Parent=g10377.t2;
OX371261.1_Lypha_dubia_genome_assembly,_chromosome:_2	AUGUSTUS	exon	68330394	68330744	.	-	.	ID=g10377.t2.exon1;Parent=g10377.t2;
OX371261.1_Lypha_dubia_genome_assembly,_chromosome:_2	AUGUSTUS	intron	68330745	68331349	0.35	-	.	ID=g10377.t2.intron1;Parent=g10377.t2;
OX371261.1_Lypha_dubia_genome_assembly,_chromosome:_2	AUGUSTUS	CDS	68331350	68331796	0.47	-	0	ID=g10377.t2.CDS2;Parent=g10377.t2;
OX371261.1_Lypha_dubia_genome_assembly,_chromosome:_2	AUGUSTUS	exon	68331350	68331796	.	-	.	ID=g10377.t2.exon2;Parent=g10377.t2;
OX371261.1_Lypha_dubia_genome_assembly,_chromosome:_2	AUGUSTUS	start_codon	68331794	68331796	.	-	0	ID=g10377.t2.start1;Parent=g10377.t2;
OX371261.1_Lypha_dubia_genome_assembly,_chromosome:_2	AUGUSTUS	gene	68331957	68333270	.	-	.	ID=g10378;
OX371261.1_Lypha_dubia_genome_assembly,_chromosome:_2	AUGUSTUS	mRNA	68331957	68333270	1	-	.	ID=g10378.t1;Parent=g10378;
OX371261.1_Lypha_dubia_genome_assembly,_chromosome:_2	AUGUSTUS	stop_codon	68331957	68331959	.	-	0	ID=g10378.t1.stop1;Parent=g10378.t1;
OX371261.1_Lypha_dubia_genome_assembly,_chromosome:_2	AUGUSTUS	CDS	68331957	68333270	1	-	0	ID=g10378.t1.CDS1;Parent=g10378.t1;
OX371261.1_Lypha_dubia_genome_assembly,_chromosome:_2	AUGUSTUS	exon	68331957	68333270	.	-	.	ID=g10378.t1.exon1;Parent=g10378.t1;
OX371261.1_Lypha_dubia_genome_assembly,_chromosome:_2	AUGUSTUS	start_codon	68333268	68333270	.	-	0	ID=g10378.t1.start1;Parent=g10378.t1;
OX371261.1_Lypha_dubia_genome_assembly,_chromosome:_2	AUGUSTUS	gene	68333498	68334793	.	-	.	ID=g10379;
OX371261.1_Lypha_dubia_genome_assembly,_chromosome:_2	AUGUSTUS	mRNA	68333498	68334793	1	-	.	ID=g10379.t1;Parent=g10379;
OX371261.1_Lypha_dubia_genome_assembly,_chromosome:_2	AUGUSTUS	stop_codon	68333498	68333500	.	-	0	ID=g10379.t1.stop1;Parent=g10379.t1;
OX371261.1_Lypha_dubia_genome_assembly,_chromosome:_2	AUGUSTUS	CDS	68333498	68334793	1	-	0	ID=g10379.t1.CDS1;Parent=g10379.t1;
OX371261.1_Lypha_dubia_genome_assembly,_chromosome:_2	AUGUSTUS	exon	68333498	68334793	.	-	.	ID=g10379.t1.exon1;Parent=g10379.t1;
OX371261.1_Lypha_dubia_genome_assembly,_chromosome:_2	AUGUSTUS	start_codon	68334791	68334793	.	-	0	ID=g10379.t1.start1;Parent=g10379.t1;
OX371261.1_Lypha_dubia_genome_assembly,_chromosome:_2	AUGUSTUS	gene	68378223	68381234	.	-	.	ID=g10380;
OX371261.1_Lypha_dubia_genome_assembly,_chromosome:_2	AUGUSTUS	mRNA	68379741	68381234	0.88	-	.	ID=g10380.t1;Parent=g10380;
OX371261.1_Lypha_dubia_genome_assembly,_chromosome:_2	AUGUSTUS	stop_codon	68379741	68379743	.	-	0	ID=g10380.t1.stop1;Parent=g10380.t1;
OX371261.1_Lypha_dubia_genome_assembly,_chromosome:_2	AUGUSTUS	CDS	68379741	68381234	0.88	-	0	ID=g10380.t1.CDS1;Parent=g10380.t1;
OX371261.1_Lypha_dubia_genome_assembly,_chromosome:_2	AUGUSTUS	exon	68379741	68381234	.	-	.	ID=g10380.t1.exon1;Parent=g10380.t1;
OX371261.1_Lypha_dubia_genome_assembly,_chromosome:_2	AUGUSTUS	start_codon	68381232	68381234	.	-	0	ID=g10380.t1.start1;Parent=g10380.t1;
OX371261.1_Lypha_dubia_genome_assembly,_chromosome:_2	AUGUSTUS	mRNA	68378223	68381234	0.43	-	.	ID=g10380.t2;Parent=g10380;
OX371261.1_Lypha_dubia_genome_assembly,_chromosome:_2	AUGUSTUS	stop_codon	68378223	68378225	.	-	0	ID=g10380.t2.stop1;Parent=g10380.t2;
OX371261.1_Lypha_dubia_genome_assembly,_chromosome:_2	AUGUSTUS	CDS	68378223	68379674	0.49	-	0	ID=g10380.t2.CDS1;Parent=g10380.t2;
OX371261.1_Lypha_dubia_genome_assembly,_chromosome:_2	AUGUSTUS	exon	68378223	68379674	.	-	.	ID=g10380.t2.exon1;Parent=g10380.t2;
OX371261.1_Lypha_dubia_genome_assembly,_chromosome:_2	AUGUSTUS	intron	68379675	68379776	0.49	-	.	ID=g10380.t2.intron1;Parent=g10380.t2;
OX371261.1_Lypha_dubia_genome_assembly,_chromosome:_2	AUGUSTUS	CDS	68379777	68381234	0.75	-	0	ID=g10380.t2.CDS2;Parent=g10380.t2;
OX371261.1_Lypha_dubia_genome_assembly,_chromosome:_2	AUGUSTUS	exon	68379777	68381234	.	-	.	ID=g10380.t2.exon2;Parent=g10380.t2;
OX371261.1_Lypha_dubia_genome_assembly,_chromosome:_2	AUGUSTUS	start_codon	68381232	68381234	.	-	0	ID=g10380.t2.start1;Parent=g10380.t2;
OX371261.1_Lypha_dubia_genome_assembly,_chromosome:_2	AUGUSTUS	gene	68381259	68381651	.	-	.	ID=g10381;
OX371261.1_Lypha_dubia_genome_assembly,_chromosome:_2	AUGUSTUS	mRNA	68381259	68381651	1	-	.	ID=g10381.t1;Parent=g10381;
OX371261.1_Lypha_dubia_genome_assembly,_chromosome:_2	AUGUSTUS	stop_codon	68381259	68381261	.	-	0	ID=g10381.t1.stop1;Parent=g10381.t1;
OX371261.1_Lypha_dubia_genome_assembly,_chromosome:_2	AUGUSTUS	CDS	68381259	68381651	1	-	0	ID=g10381.t1.CDS1;Parent=g10381.t1;
OX371261.1_Lypha_dubia_genome_assembly,_chromosome:_2	AUGUSTUS	exon	68381259	68381651	.	-	.	ID=g10381.t1.exon1;Parent=g10381.t1;
OX371261.1_Lypha_dubia_genome_assembly,_chromosome:_2	AUGUSTUS	start_codon	68381649	68381651	.	-	0	ID=g10381.t1.start1;Parent=g10381.t1;
OX371261.1_Lypha_dubia_genome_assembly,_chromosome:_2	AUGUSTUS	gene	68406833	68409625	.	+	.	ID=g10382;
OX371261.1_Lypha_dubia_genome_assembly,_chromosome:_2	AUGUSTUS	mRNA	68406833	68409625	0.47	+	.	ID=g10382.t1;Parent=g10382;
OX371261.1_Lypha_dubia_genome_assembly,_chromosome:_2	AUGUSTUS	start_codon	68406833	68406835	.	+	0	ID=g10382.t1.start1;Parent=g10382.t1;
OX371261.1_Lypha_dubia_genome_assembly,_chromosome:_2	AUGUSTUS	CDS	68406833	68407327	0.6	+	0	ID=g10382.t1.CDS1;Parent=g10382.t1;
OX371261.1_Lypha_dubia_genome_assembly,_chromosome:_2	AUGUSTUS	exon	68406833	68407327	.	+	.	ID=g10382.t1.exon1;Parent=g10382.t1;
OX371261.1_Lypha_dubia_genome_assembly,_chromosome:_2	AUGUSTUS	intron	68407328	68407411	0.61	+	.	ID=g10382.t1.intron1;Parent=g10382.t1;
OX371261.1_Lypha_dubia_genome_assembly,_chromosome:_2	AUGUSTUS	CDS	68407412	68407792	0.6	+	0	ID=g10382.t1.CDS2;Parent=g10382.t1;
OX371261.1_Lypha_dubia_genome_assembly,_chromosome:_2	AUGUSTUS	exon	68407412	68407792	.	+	.	ID=g10382.t1.exon2;Parent=g10382.t1;
OX371261.1_Lypha_dubia_genome_assembly,_chromosome:_2	AUGUSTUS	intron	68407793	68407879	0.75	+	.	ID=g10382.t1.intron2;Parent=g10382.t1;
OX371261.1_Lypha_dubia_genome_assembly,_chromosome:_2	AUGUSTUS	CDS	68407880	68409625	0.77	+	0	ID=g10382.t1.CDS3;Parent=g10382.t1;
OX371261.1_Lypha_dubia_genome_assembly,_chromosome:_2	AUGUSTUS	exon	68407880	68409625	.	+	.	ID=g10382.t1.exon3;Parent=g10382.t1;
OX371261.1_Lypha_dubia_genome_assembly,_chromosome:_2	AUGUSTUS	stop_codon	68409623	68409625	.	+	0	ID=g10382.t1.stop1;Parent=g10382.t1;
OX371261.1_Lypha_dubia_genome_assembly,_chromosome:_2	AUGUSTUS	gene	68425961	68426746	.	+	.	ID=g10383;
OX371261.1_Lypha_dubia_genome_assembly,_chromosome:_2	AUGUSTUS	mRNA	68425961	68426746	1	+	.	ID=g10383.t1;Parent=g10383;
OX371261.1_Lypha_dubia_genome_assembly,_chromosome:_2	AUGUSTUS	start_codon	68425961	68425963	.	+	0	ID=g10383.t1.start1;Parent=g10383.t1;
OX371261.1_Lypha_dubia_genome_assembly,_chromosome:_2	AUGUSTUS	CDS	68425961	68426746	1	+	0	ID=g10383.t1.CDS1;Parent=g10383.t1;
OX371261.1_Lypha_dubia_genome_assembly,_chromosome:_2	AUGUSTUS	exon	68425961	68426746	.	+	.	ID=g10383.t1.exon1;Parent=g10383.t1;
OX371261.1_Lypha_dubia_genome_assembly,_chromosome:_2	AUGUSTUS	stop_codon	68426744	68426746	.	+	0	ID=g10383.t1.stop1;Parent=g10383.t1;
OX371261.1_Lypha_dubia_genome_assembly,_chromosome:_2	AUGUSTUS	gene	68426769	68427356	.	+	.	ID=g10384;
OX371261.1_Lypha_dubia_genome_assembly,_chromosome:_2	AUGUSTUS	mRNA	68426769	68427356	1	+	.	ID=g10384.t1;Parent=g10384;
OX371261.1_Lypha_dubia_genome_assembly,_chromosome:_2	AUGUSTUS	start_codon	68426769	68426771	.	+	0	ID=g10384.t1.start1;Parent=g10384.t1;
OX371261.1_Lypha_dubia_genome_assembly,_chromosome:_2	AUGUSTUS	CDS	68426769	68427356	1	+	0	ID=g10384.t1.CDS1;Parent=g10384.t1;
OX371261.1_Lypha_dubia_genome_assembly,_chromosome:_2	AUGUSTUS	exon	68426769	68427356	.	+	.	ID=g10384.t1.exon1;Parent=g10384.t1;
OX371261.1_Lypha_dubia_genome_assembly,_chromosome:_2	AUGUSTUS	stop_codon	68427354	68427356	.	+	0	ID=g10384.t1.stop1;Parent=g10384.t1;
OX371261.1_Lypha_dubia_genome_assembly,_chromosome:_2	AUGUSTUS	gene	68465555	68466416	.	+	.	ID=g10385;
OX371261.1_Lypha_dubia_genome_assembly,_chromosome:_2	AUGUSTUS	mRNA	68465555	68466416	0.67	+	.	ID=g10385.t1;Parent=g10385;
OX371261.1_Lypha_dubia_genome_assembly,_chromosome:_2	AUGUSTUS	start_codon	68465555	68465557	.	+	0	ID=g10385.t1.start1;Parent=g10385.t1;
OX371261.1_Lypha_dubia_genome_assembly,_chromosome:_2	AUGUSTUS	CDS	68465555	68465794	1	+	0	ID=g10385.t1.CDS1;Parent=g10385.t1;
OX371261.1_Lypha_dubia_genome_assembly,_chromosome:_2	AUGUSTUS	exon	68465555	68465794	.	+	.	ID=g10385.t1.exon1;Parent=g10385.t1;
OX371261.1_Lypha_dubia_genome_assembly,_chromosome:_2	AUGUSTUS	intron	68465795	68466245	1	+	.	ID=g10385.t1.intron1;Parent=g10385.t1;
OX371261.1_Lypha_dubia_genome_assembly,_chromosome:_2	AUGUSTUS	CDS	68466246	68466416	0.67	+	0	ID=g10385.t1.CDS2;Parent=g10385.t1;
OX371261.1_Lypha_dubia_genome_assembly,_chromosome:_2	AUGUSTUS	exon	68466246	68466416	.	+	.	ID=g10385.t1.exon2;Parent=g10385.t1;
OX371261.1_Lypha_dubia_genome_assembly,_chromosome:_2	AUGUSTUS	stop_codon	68466414	68466416	.	+	0	ID=g10385.t1.stop1;Parent=g10385.t1;
OX371261.1_Lypha_dubia_genome_assembly,_chromosome:_2	AUGUSTUS	gene	68469564	68470167	.	+	.	ID=g10386;
OX371261.1_Lypha_dubia_genome_assembly,_chromosome:_2	AUGUSTUS	mRNA	68469564	68470167	1	+	.	ID=g10386.t1;Parent=g10386;
OX371261.1_Lypha_dubia_genome_assembly,_chromosome:_2	AUGUSTUS	start_codon	68469564	68469566	.	+	0	ID=g10386.t1.start1;Parent=g10386.t1;
OX371261.1_Lypha_dubia_genome_assembly,_chromosome:_2	AUGUSTUS	CDS	68469564	68469641	1	+	0	ID=g10386.t1.CDS1;Parent=g10386.t1;
OX371261.1_Lypha_dubia_genome_assembly,_chromosome:_2	AUGUSTUS	exon	68469564	68469641	.	+	.	ID=g10386.t1.exon1;Parent=g10386.t1;
OX371261.1_Lypha_dubia_genome_assembly,_chromosome:_2	AUGUSTUS	intron	68469642	68469798	1	+	.	ID=g10386.t1.intron1;Parent=g10386.t1;
OX371261.1_Lypha_dubia_genome_assembly,_chromosome:_2	AUGUSTUS	CDS	68469799	68469892	1	+	0	ID=g10386.t1.CDS2;Parent=g10386.t1;
OX371261.1_Lypha_dubia_genome_assembly,_chromosome:_2	AUGUSTUS	exon	68469799	68469892	.	+	.	ID=g10386.t1.exon2;Parent=g10386.t1;
OX371261.1_Lypha_dubia_genome_assembly,_chromosome:_2	AUGUSTUS	intron	68469893	68470021	1	+	.	ID=g10386.t1.intron2;Parent=g10386.t1;
OX371261.1_Lypha_dubia_genome_assembly,_chromosome:_2	AUGUSTUS	CDS	68470022	68470167	1	+	2	ID=g10386.t1.CDS3;Parent=g10386.t1;
OX371261.1_Lypha_dubia_genome_assembly,_chromosome:_2	AUGUSTUS	exon	68470022	68470167	.	+	.	ID=g10386.t1.exon3;Parent=g10386.t1;
OX371261.1_Lypha_dubia_genome_assembly,_chromosome:_2	AUGUSTUS	stop_codon	68470165	68470167	.	+	0	ID=g10386.t1.stop1;Parent=g10386.t1;
OX371261.1_Lypha_dubia_genome_assembly,_chromosome:_2	AUGUSTUS	gene	68474243	68483593	.	-	.	ID=g10387;
OX371261.1_Lypha_dubia_genome_assembly,_chromosome:_2	AUGUSTUS	mRNA	68474243	68483593	0.42	-	.	ID=g10387.t1;Parent=g10387;
OX371261.1_Lypha_dubia_genome_assembly,_chromosome:_2	AUGUSTUS	stop_codon	68474243	68474245	.	-	0	ID=g10387.t1.stop1;Parent=g10387.t1;
OX371261.1_Lypha_dubia_genome_assembly,_chromosome:_2	AUGUSTUS	CDS	68474243	68474916	0.99	-	2	ID=g10387.t1.CDS1;Parent=g10387.t1;
OX371261.1_Lypha_dubia_genome_assembly,_chromosome:_2	AUGUSTUS	exon	68474243	68474916	.	-	.	ID=g10387.t1.exon1;Parent=g10387.t1;
OX371261.1_Lypha_dubia_genome_assembly,_chromosome:_2	AUGUSTUS	intron	68474917	68483571	0.42	-	.	ID=g10387.t1.intron1;Parent=g10387.t1;
OX371261.1_Lypha_dubia_genome_assembly,_chromosome:_2	AUGUSTUS	CDS	68483572	68483593	0.42	-	0	ID=g10387.t1.CDS2;Parent=g10387.t1;
OX371261.1_Lypha_dubia_genome_assembly,_chromosome:_2	AUGUSTUS	exon	68483572	68483593	.	-	.	ID=g10387.t1.exon2;Parent=g10387.t1;
OX371261.1_Lypha_dubia_genome_assembly,_chromosome:_2	AUGUSTUS	start_codon	68483591	68483593	.	-	0	ID=g10387.t1.start1;Parent=g10387.t1;
OX371261.1_Lypha_dubia_genome_assembly,_chromosome:_2	AUGUSTUS	gene	68508202	68511031	.	+	.	ID=g10388;
OX371261.1_Lypha_dubia_genome_assembly,_chromosome:_2	AUGUSTUS	mRNA	68508202	68511031	0.68	+	.	ID=g10388.t1;Parent=g10388;
OX371261.1_Lypha_dubia_genome_assembly,_chromosome:_2	AUGUSTUS	start_codon	68508202	68508204	.	+	0	ID=g10388.t1.start1;Parent=g10388.t1;
OX371261.1_Lypha_dubia_genome_assembly,_chromosome:_2	AUGUSTUS	CDS	68508202	68508286	0.68	+	0	ID=g10388.t1.CDS1;Parent=g10388.t1;
OX371261.1_Lypha_dubia_genome_assembly,_chromosome:_2	AUGUSTUS	exon	68508202	68508286	.	+	.	ID=g10388.t1.exon1;Parent=g10388.t1;
OX371261.1_Lypha_dubia_genome_assembly,_chromosome:_2	AUGUSTUS	intron	68508287	68510666	0.72	+	.	ID=g10388.t1.intron1;Parent=g10388.t1;
OX371261.1_Lypha_dubia_genome_assembly,_chromosome:_2	AUGUSTUS	CDS	68510667	68511031	0.97	+	2	ID=g10388.t1.CDS2;Parent=g10388.t1;
OX371261.1_Lypha_dubia_genome_assembly,_chromosome:_2	AUGUSTUS	exon	68510667	68511031	.	+	.	ID=g10388.t1.exon2;Parent=g10388.t1;
OX371261.1_Lypha_dubia_genome_assembly,_chromosome:_2	AUGUSTUS	stop_codon	68511029	68511031	.	+	0	ID=g10388.t1.stop1;Parent=g10388.t1;
OX371261.1_Lypha_dubia_genome_assembly,_chromosome:_2	AUGUSTUS	gene	68538201	68538609	.	+	.	ID=g10389;
OX371261.1_Lypha_dubia_genome_assembly,_chromosome:_2	AUGUSTUS	mRNA	68538201	68538609	0.54	+	.	ID=g10389.t1;Parent=g10389;
OX371261.1_Lypha_dubia_genome_assembly,_chromosome:_2	AUGUSTUS	start_codon	68538201	68538203	.	+	0	ID=g10389.t1.start1;Parent=g10389.t1;
OX371261.1_Lypha_dubia_genome_assembly,_chromosome:_2	AUGUSTUS	CDS	68538201	68538324	0.71	+	0	ID=g10389.t1.CDS1;Parent=g10389.t1;
OX371261.1_Lypha_dubia_genome_assembly,_chromosome:_2	AUGUSTUS	exon	68538201	68538324	.	+	.	ID=g10389.t1.exon1;Parent=g10389.t1;
OX371261.1_Lypha_dubia_genome_assembly,_chromosome:_2	AUGUSTUS	intron	68538325	68538445	0.54	+	.	ID=g10389.t1.intron1;Parent=g10389.t1;
OX371261.1_Lypha_dubia_genome_assembly,_chromosome:_2	AUGUSTUS	CDS	68538446	68538609	0.8	+	2	ID=g10389.t1.CDS2;Parent=g10389.t1;
OX371261.1_Lypha_dubia_genome_assembly,_chromosome:_2	AUGUSTUS	exon	68538446	68538609	.	+	.	ID=g10389.t1.exon2;Parent=g10389.t1;
OX371261.1_Lypha_dubia_genome_assembly,_chromosome:_2	AUGUSTUS	stop_codon	68538607	68538609	.	+	0	ID=g10389.t1.stop1;Parent=g10389.t1;
OX371261.1_Lypha_dubia_genome_assembly,_chromosome:_2	AUGUSTUS	gene	68559787	68559999	.	+	.	ID=g10390;
OX371261.1_Lypha_dubia_genome_assembly,_chromosome:_2	AUGUSTUS	mRNA	68559787	68559999	0.83	+	.	ID=g10390.t1;Parent=g10390;
OX371261.1_Lypha_dubia_genome_assembly,_chromosome:_2	AUGUSTUS	start_codon	68559787	68559789	.	+	0	ID=g10390.t1.start1;Parent=g10390.t1;
OX371261.1_Lypha_dubia_genome_assembly,_chromosome:_2	AUGUSTUS	CDS	68559787	68559999	0.83	+	0	ID=g10390.t1.CDS1;Parent=g10390.t1;
OX371261.1_Lypha_dubia_genome_assembly,_chromosome:_2	AUGUSTUS	exon	68559787	68559999	.	+	.	ID=g10390.t1.exon1;Parent=g10390.t1;
OX371261.1_Lypha_dubia_genome_assembly,_chromosome:_2	AUGUSTUS	stop_codon	68559997	68559999	.	+	0	ID=g10390.t1.stop1;Parent=g10390.t1;
OX371261.1_Lypha_dubia_genome_assembly,_chromosome:_2	AUGUSTUS	gene	68587606	68588587	.	+	.	ID=g10391;
OX371261.1_Lypha_dubia_genome_assembly,_chromosome:_2	AUGUSTUS	mRNA	68587606	68588587	1	+	.	ID=g10391.t1;Parent=g10391;
OX371261.1_Lypha_dubia_genome_assembly,_chromosome:_2	AUGUSTUS	start_codon	68587606	68587608	.	+	0	ID=g10391.t1.start1;Parent=g10391.t1;
OX371261.1_Lypha_dubia_genome_assembly,_chromosome:_2	AUGUSTUS	CDS	68587606	68587773	1	+	0	ID=g10391.t1.CDS1;Parent=g10391.t1;
OX371261.1_Lypha_dubia_genome_assembly,_chromosome:_2	AUGUSTUS	exon	68587606	68587773	.	+	.	ID=g10391.t1.exon1;Parent=g10391.t1;
OX371261.1_Lypha_dubia_genome_assembly,_chromosome:_2	AUGUSTUS	intron	68587774	68587857	1	+	.	ID=g10391.t1.intron1;Parent=g10391.t1;
OX371261.1_Lypha_dubia_genome_assembly,_chromosome:_2	AUGUSTUS	CDS	68587858	68587994	1	+	0	ID=g10391.t1.CDS2;Parent=g10391.t1;
OX371261.1_Lypha_dubia_genome_assembly,_chromosome:_2	AUGUSTUS	exon	68587858	68587994	.	+	.	ID=g10391.t1.exon2;Parent=g10391.t1;
OX371261.1_Lypha_dubia_genome_assembly,_chromosome:_2	AUGUSTUS	intron	68587995	68588062	1	+	.	ID=g10391.t1.intron2;Parent=g10391.t1;
OX371261.1_Lypha_dubia_genome_assembly,_chromosome:_2	AUGUSTUS	CDS	68588063	68588237	1	+	1	ID=g10391.t1.CDS3;Parent=g10391.t1;
OX371261.1_Lypha_dubia_genome_assembly,_chromosome:_2	AUGUSTUS	exon	68588063	68588237	.	+	.	ID=g10391.t1.exon3;Parent=g10391.t1;
OX371261.1_Lypha_dubia_genome_assembly,_chromosome:_2	AUGUSTUS	intron	68588238	68588296	1	+	.	ID=g10391.t1.intron3;Parent=g10391.t1;
OX371261.1_Lypha_dubia_genome_assembly,_chromosome:_2	AUGUSTUS	CDS	68588297	68588587	1	+	0	ID=g10391.t1.CDS4;Parent=g10391.t1;
OX371261.1_Lypha_dubia_genome_assembly,_chromosome:_2	AUGUSTUS	exon	68588297	68588587	.	+	.	ID=g10391.t1.exon4;Parent=g10391.t1;
OX371261.1_Lypha_dubia_genome_assembly,_chromosome:_2	AUGUSTUS	stop_codon	68588585	68588587	.	+	0	ID=g10391.t1.stop1;Parent=g10391.t1;
OX371261.1_Lypha_dubia_genome_assembly,_chromosome:_2	AUGUSTUS	gene	68589472	68590250	.	-	.	ID=g10392;
OX371261.1_Lypha_dubia_genome_assembly,_chromosome:_2	AUGUSTUS	mRNA	68589472	68590250	0.93	-	.	ID=g10392.t1;Parent=g10392;
OX371261.1_Lypha_dubia_genome_assembly,_chromosome:_2	AUGUSTUS	stop_codon	68589472	68589474	.	-	0	ID=g10392.t1.stop1;Parent=g10392.t1;
OX371261.1_Lypha_dubia_genome_assembly,_chromosome:_2	AUGUSTUS	CDS	68589472	68589613	0.95	-	1	ID=g10392.t1.CDS1;Parent=g10392.t1;
OX371261.1_Lypha_dubia_genome_assembly,_chromosome:_2	AUGUSTUS	exon	68589472	68589613	.	-	.	ID=g10392.t1.exon1;Parent=g10392.t1;
OX371261.1_Lypha_dubia_genome_assembly,_chromosome:_2	AUGUSTUS	intron	68589614	68589713	0.93	-	.	ID=g10392.t1.intron1;Parent=g10392.t1;
OX371261.1_Lypha_dubia_genome_assembly,_chromosome:_2	AUGUSTUS	CDS	68589714	68589975	0.93	-	2	ID=g10392.t1.CDS2;Parent=g10392.t1;
OX371261.1_Lypha_dubia_genome_assembly,_chromosome:_2	AUGUSTUS	exon	68589714	68589975	.	-	.	ID=g10392.t1.exon2;Parent=g10392.t1;
OX371261.1_Lypha_dubia_genome_assembly,_chromosome:_2	AUGUSTUS	intron	68589976	68590210	1	-	.	ID=g10392.t1.intron2;Parent=g10392.t1;
OX371261.1_Lypha_dubia_genome_assembly,_chromosome:_2	AUGUSTUS	CDS	68590211	68590250	1	-	0	ID=g10392.t1.CDS3;Parent=g10392.t1;
OX371261.1_Lypha_dubia_genome_assembly,_chromosome:_2	AUGUSTUS	exon	68590211	68590250	.	-	.	ID=g10392.t1.exon3;Parent=g10392.t1;
OX371261.1_Lypha_dubia_genome_assembly,_chromosome:_2	AUGUSTUS	start_codon	68590248	68590250	.	-	0	ID=g10392.t1.start1;Parent=g10392.t1;
OX371261.1_Lypha_dubia_genome_assembly,_chromosome:_2	AUGUSTUS	gene	68590596	68592001	.	+	.	ID=g10393;
OX371261.1_Lypha_dubia_genome_assembly,_chromosome:_2	AUGUSTUS	mRNA	68590596	68592001	0.93	+	.	ID=g10393.t1;Parent=g10393;
OX371261.1_Lypha_dubia_genome_assembly,_chromosome:_2	AUGUSTUS	start_codon	68590596	68590598	.	+	0	ID=g10393.t1.start1;Parent=g10393.t1;
OX371261.1_Lypha_dubia_genome_assembly,_chromosome:_2	AUGUSTUS	CDS	68590596	68590615	1	+	0	ID=g10393.t1.CDS1;Parent=g10393.t1;
OX371261.1_Lypha_dubia_genome_assembly,_chromosome:_2	AUGUSTUS	exon	68590596	68590615	.	+	.	ID=g10393.t1.exon1;Parent=g10393.t1;
OX371261.1_Lypha_dubia_genome_assembly,_chromosome:_2	AUGUSTUS	intron	68590616	68590707	1	+	.	ID=g10393.t1.intron1;Parent=g10393.t1;
OX371261.1_Lypha_dubia_genome_assembly,_chromosome:_2	AUGUSTUS	CDS	68590708	68592001	0.93	+	1	ID=g10393.t1.CDS2;Parent=g10393.t1;
OX371261.1_Lypha_dubia_genome_assembly,_chromosome:_2	AUGUSTUS	exon	68590708	68592001	.	+	.	ID=g10393.t1.exon2;Parent=g10393.t1;
OX371261.1_Lypha_dubia_genome_assembly,_chromosome:_2	AUGUSTUS	stop_codon	68591999	68592001	.	+	0	ID=g10393.t1.stop1;Parent=g10393.t1;
OX371261.1_Lypha_dubia_genome_assembly,_chromosome:_2	AUGUSTUS	gene	68593621	68601632	.	-	.	ID=g10394;
OX371261.1_Lypha_dubia_genome_assembly,_chromosome:_2	AUGUSTUS	mRNA	68593621	68601632	1	-	.	ID=g10394.t1;Parent=g10394;
OX371261.1_Lypha_dubia_genome_assembly,_chromosome:_2	AUGUSTUS	stop_codon	68593621	68593623	.	-	0	ID=g10394.t1.stop1;Parent=g10394.t1;
OX371261.1_Lypha_dubia_genome_assembly,_chromosome:_2	AUGUSTUS	CDS	68593621	68593781	1	-	2	ID=g10394.t1.CDS1;Parent=g10394.t1;
OX371261.1_Lypha_dubia_genome_assembly,_chromosome:_2	AUGUSTUS	exon	68593621	68593781	.	-	.	ID=g10394.t1.exon1;Parent=g10394.t1;
OX371261.1_Lypha_dubia_genome_assembly,_chromosome:_2	AUGUSTUS	intron	68593782	68601478	1	-	.	ID=g10394.t1.intron1;Parent=g10394.t1;
OX371261.1_Lypha_dubia_genome_assembly,_chromosome:_2	AUGUSTUS	CDS	68601479	68601632	1	-	0	ID=g10394.t1.CDS2;Parent=g10394.t1;
OX371261.1_Lypha_dubia_genome_assembly,_chromosome:_2	AUGUSTUS	exon	68601479	68601632	.	-	.	ID=g10394.t1.exon2;Parent=g10394.t1;
OX371261.1_Lypha_dubia_genome_assembly,_chromosome:_2	AUGUSTUS	start_codon	68601630	68601632	.	-	0	ID=g10394.t1.start1;Parent=g10394.t1;
OX371261.1_Lypha_dubia_genome_assembly,_chromosome:_2	AUGUSTUS	gene	68632716	68634650	.	+	.	ID=g10395;
OX371261.1_Lypha_dubia_genome_assembly,_chromosome:_2	AUGUSTUS	mRNA	68632716	68634650	0.67	+	.	ID=g10395.t1;Parent=g10395;
OX371261.1_Lypha_dubia_genome_assembly,_chromosome:_2	AUGUSTUS	start_codon	68632716	68632718	.	+	0	ID=g10395.t1.start1;Parent=g10395.t1;
OX371261.1_Lypha_dubia_genome_assembly,_chromosome:_2	AUGUSTUS	CDS	68632716	68632724	0.67	+	0	ID=g10395.t1.CDS1;Parent=g10395.t1;
OX371261.1_Lypha_dubia_genome_assembly,_chromosome:_2	AUGUSTUS	exon	68632716	68632724	.	+	.	ID=g10395.t1.exon1;Parent=g10395.t1;
OX371261.1_Lypha_dubia_genome_assembly,_chromosome:_2	AUGUSTUS	intron	68632725	68632814	0.67	+	.	ID=g10395.t1.intron1;Parent=g10395.t1;
OX371261.1_Lypha_dubia_genome_assembly,_chromosome:_2	AUGUSTUS	CDS	68632815	68634650	1	+	0	ID=g10395.t1.CDS2;Parent=g10395.t1;
OX371261.1_Lypha_dubia_genome_assembly,_chromosome:_2	AUGUSTUS	exon	68632815	68634650	.	+	.	ID=g10395.t1.exon2;Parent=g10395.t1;
OX371261.1_Lypha_dubia_genome_assembly,_chromosome:_2	AUGUSTUS	stop_codon	68634648	68634650	.	+	0	ID=g10395.t1.stop1;Parent=g10395.t1;
OX371261.1_Lypha_dubia_genome_assembly,_chromosome:_2	AUGUSTUS	gene	68647783	68651582	.	+	.	ID=g10396;
OX371261.1_Lypha_dubia_genome_assembly,_chromosome:_2	AUGUSTUS	mRNA	68647783	68651582	0.47	+	.	ID=g10396.t1;Parent=g10396;
OX371261.1_Lypha_dubia_genome_assembly,_chromosome:_2	AUGUSTUS	start_codon	68647783	68647785	.	+	0	ID=g10396.t1.start1;Parent=g10396.t1;
OX371261.1_Lypha_dubia_genome_assembly,_chromosome:_2	AUGUSTUS	CDS	68647783	68648626	0.59	+	0	ID=g10396.t1.CDS1;Parent=g10396.t1;
OX371261.1_Lypha_dubia_genome_assembly,_chromosome:_2	AUGUSTUS	exon	68647783	68648626	.	+	.	ID=g10396.t1.exon1;Parent=g10396.t1;
OX371261.1_Lypha_dubia_genome_assembly,_chromosome:_2	AUGUSTUS	intron	68648627	68649670	0.47	+	.	ID=g10396.t1.intron1;Parent=g10396.t1;
OX371261.1_Lypha_dubia_genome_assembly,_chromosome:_2	AUGUSTUS	CDS	68649671	68650062	0.64	+	2	ID=g10396.t1.CDS2;Parent=g10396.t1;
OX371261.1_Lypha_dubia_genome_assembly,_chromosome:_2	AUGUSTUS	exon	68649671	68650062	.	+	.	ID=g10396.t1.exon2;Parent=g10396.t1;
OX371261.1_Lypha_dubia_genome_assembly,_chromosome:_2	AUGUSTUS	intron	68650063	68651540	0.98	+	.	ID=g10396.t1.intron2;Parent=g10396.t1;
OX371261.1_Lypha_dubia_genome_assembly,_chromosome:_2	AUGUSTUS	CDS	68651541	68651582	0.98	+	0	ID=g10396.t1.CDS3;Parent=g10396.t1;
OX371261.1_Lypha_dubia_genome_assembly,_chromosome:_2	AUGUSTUS	exon	68651541	68651582	.	+	.	ID=g10396.t1.exon3;Parent=g10396.t1;
OX371261.1_Lypha_dubia_genome_assembly,_chromosome:_2	AUGUSTUS	stop_codon	68651580	68651582	.	+	0	ID=g10396.t1.stop1;Parent=g10396.t1;
OX371261.1_Lypha_dubia_genome_assembly,_chromosome:_2	AUGUSTUS	mRNA	68647783	68648961	0.61	+	.	ID=g10396.t2;Parent=g10396;
OX371261.1_Lypha_dubia_genome_assembly,_chromosome:_2	AUGUSTUS	start_codon	68647783	68647785	.	+	0	ID=g10396.t2.start1;Parent=g10396.t2;
OX371261.1_Lypha_dubia_genome_assembly,_chromosome:_2	AUGUSTUS	CDS	68647783	68648961	0.61	+	0	ID=g10396.t2.CDS1;Parent=g10396.t2;
OX371261.1_Lypha_dubia_genome_assembly,_chromosome:_2	AUGUSTUS	exon	68647783	68648961	.	+	.	ID=g10396.t2.exon1;Parent=g10396.t2;
OX371261.1_Lypha_dubia_genome_assembly,_chromosome:_2	AUGUSTUS	stop_codon	68648959	68648961	.	+	0	ID=g10396.t2.stop1;Parent=g10396.t2;
OX371261.1_Lypha_dubia_genome_assembly,_chromosome:_2	AUGUSTUS	mRNA	68647783	68650336	0.19	+	.	ID=g10396.t3;Parent=g10396;
OX371261.1_Lypha_dubia_genome_assembly,_chromosome:_2	AUGUSTUS	start_codon	68647783	68647785	.	+	0	ID=g10396.t3.start1;Parent=g10396.t3;
OX371261.1_Lypha_dubia_genome_assembly,_chromosome:_2	AUGUSTUS	CDS	68647783	68648626	0.51	+	0	ID=g10396.t3.CDS1;Parent=g10396.t3;
OX371261.1_Lypha_dubia_genome_assembly,_chromosome:_2	AUGUSTUS	exon	68647783	68648626	.	+	.	ID=g10396.t3.exon1;Parent=g10396.t3;
OX371261.1_Lypha_dubia_genome_assembly,_chromosome:_2	AUGUSTUS	intron	68648627	68649670	0.41	+	.	ID=g10396.t3.intron1;Parent=g10396.t3;
OX371261.1_Lypha_dubia_genome_assembly,_chromosome:_2	AUGUSTUS	CDS	68649671	68650009	0.35	+	2	ID=g10396.t3.CDS2;Parent=g10396.t3;
OX371261.1_Lypha_dubia_genome_assembly,_chromosome:_2	AUGUSTUS	exon	68649671	68650009	.	+	.	ID=g10396.t3.exon2;Parent=g10396.t3;
OX371261.1_Lypha_dubia_genome_assembly,_chromosome:_2	AUGUSTUS	intron	68650010	68650112	0.37	+	.	ID=g10396.t3.intron2;Parent=g10396.t3;
OX371261.1_Lypha_dubia_genome_assembly,_chromosome:_2	AUGUSTUS	CDS	68650113	68650336	0.4	+	2	ID=g10396.t3.CDS3;Parent=g10396.t3;
OX371261.1_Lypha_dubia_genome_assembly,_chromosome:_2	AUGUSTUS	exon	68650113	68650336	.	+	.	ID=g10396.t3.exon3;Parent=g10396.t3;
OX371261.1_Lypha_dubia_genome_assembly,_chromosome:_2	AUGUSTUS	stop_codon	68650334	68650336	.	+	0	ID=g10396.t3.stop1;Parent=g10396.t3;
OX371261.1_Lypha_dubia_genome_assembly,_chromosome:_2	AUGUSTUS	gene	68650373	68651582	.	+	.	ID=g10397;
OX371261.1_Lypha_dubia_genome_assembly,_chromosome:_2	AUGUSTUS	mRNA	68650373	68651582	0.26	+	.	ID=g10397.t1;Parent=g10397;
OX371261.1_Lypha_dubia_genome_assembly,_chromosome:_2	AUGUSTUS	start_codon	68650373	68650375	.	+	0	ID=g10397.t1.start1;Parent=g10397.t1;
OX371261.1_Lypha_dubia_genome_assembly,_chromosome:_2	AUGUSTUS	CDS	68650373	68650952	0.58	+	0	ID=g10397.t1.CDS1;Parent=g10397.t1;
OX371261.1_Lypha_dubia_genome_assembly,_chromosome:_2	AUGUSTUS	exon	68650373	68650952	.	+	.	ID=g10397.t1.exon1;Parent=g10397.t1;
OX371261.1_Lypha_dubia_genome_assembly,_chromosome:_2	AUGUSTUS	intron	68650953	68651127	0.58	+	.	ID=g10397.t1.intron1;Parent=g10397.t1;
OX371261.1_Lypha_dubia_genome_assembly,_chromosome:_2	AUGUSTUS	CDS	68651128	68651376	0.53	+	2	ID=g10397.t1.CDS2;Parent=g10397.t1;
OX371261.1_Lypha_dubia_genome_assembly,_chromosome:_2	AUGUSTUS	exon	68651128	68651376	.	+	.	ID=g10397.t1.exon2;Parent=g10397.t1;
OX371261.1_Lypha_dubia_genome_assembly,_chromosome:_2	AUGUSTUS	intron	68651377	68651475	0.48	+	.	ID=g10397.t1.intron2;Parent=g10397.t1;
OX371261.1_Lypha_dubia_genome_assembly,_chromosome:_2	AUGUSTUS	CDS	68651476	68651582	0.48	+	2	ID=g10397.t1.CDS3;Parent=g10397.t1;
OX371261.1_Lypha_dubia_genome_assembly,_chromosome:_2	AUGUSTUS	exon	68651476	68651582	.	+	.	ID=g10397.t1.exon3;Parent=g10397.t1;
OX371261.1_Lypha_dubia_genome_assembly,_chromosome:_2	AUGUSTUS	stop_codon	68651580	68651582	.	+	0	ID=g10397.t1.stop1;Parent=g10397.t1;
OX371261.1_Lypha_dubia_genome_assembly,_chromosome:_2	AUGUSTUS	gene	68673834	68675768	.	+	.	ID=g10398;
OX371261.1_Lypha_dubia_genome_assembly,_chromosome:_2	AUGUSTUS	mRNA	68673834	68675768	0.69	+	.	ID=g10398.t1;Parent=g10398;
OX371261.1_Lypha_dubia_genome_assembly,_chromosome:_2	AUGUSTUS	start_codon	68673834	68673836	.	+	0	ID=g10398.t1.start1;Parent=g10398.t1;
OX371261.1_Lypha_dubia_genome_assembly,_chromosome:_2	AUGUSTUS	CDS	68673834	68673842	0.69	+	0	ID=g10398.t1.CDS1;Parent=g10398.t1;
OX371261.1_Lypha_dubia_genome_assembly,_chromosome:_2	AUGUSTUS	exon	68673834	68673842	.	+	.	ID=g10398.t1.exon1;Parent=g10398.t1;
OX371261.1_Lypha_dubia_genome_assembly,_chromosome:_2	AUGUSTUS	intron	68673843	68673932	0.69	+	.	ID=g10398.t1.intron1;Parent=g10398.t1;
OX371261.1_Lypha_dubia_genome_assembly,_chromosome:_2	AUGUSTUS	CDS	68673933	68675768	1	+	0	ID=g10398.t1.CDS2;Parent=g10398.t1;
OX371261.1_Lypha_dubia_genome_assembly,_chromosome:_2	AUGUSTUS	exon	68673933	68675768	.	+	.	ID=g10398.t1.exon2;Parent=g10398.t1;
OX371261.1_Lypha_dubia_genome_assembly,_chromosome:_2	AUGUSTUS	stop_codon	68675766	68675768	.	+	0	ID=g10398.t1.stop1;Parent=g10398.t1;
OX371261.1_Lypha_dubia_genome_assembly,_chromosome:_2	AUGUSTUS	gene	68684363	68686281	.	+	.	ID=g10399;
OX371261.1_Lypha_dubia_genome_assembly,_chromosome:_2	AUGUSTUS	mRNA	68684378	68686281	0.97	+	.	ID=g10399.t1;Parent=g10399;
OX371261.1_Lypha_dubia_genome_assembly,_chromosome:_2	AUGUSTUS	start_codon	68684378	68684380	.	+	0	ID=g10399.t1.start1;Parent=g10399.t1;
OX371261.1_Lypha_dubia_genome_assembly,_chromosome:_2	AUGUSTUS	CDS	68684378	68684761	0.99	+	0	ID=g10399.t1.CDS1;Parent=g10399.t1;
OX371261.1_Lypha_dubia_genome_assembly,_chromosome:_2	AUGUSTUS	exon	68684378	68684761	.	+	.	ID=g10399.t1.exon1;Parent=g10399.t1;
OX371261.1_Lypha_dubia_genome_assembly,_chromosome:_2	AUGUSTUS	intron	68684762	68686239	0.98	+	.	ID=g10399.t1.intron1;Parent=g10399.t1;
OX371261.1_Lypha_dubia_genome_assembly,_chromosome:_2	AUGUSTUS	CDS	68686240	68686281	0.98	+	0	ID=g10399.t1.CDS2;Parent=g10399.t1;
OX371261.1_Lypha_dubia_genome_assembly,_chromosome:_2	AUGUSTUS	exon	68686240	68686281	.	+	.	ID=g10399.t1.exon2;Parent=g10399.t1;
OX371261.1_Lypha_dubia_genome_assembly,_chromosome:_2	AUGUSTUS	stop_codon	68686279	68686281	.	+	0	ID=g10399.t1.stop1;Parent=g10399.t1;
OX371261.1_Lypha_dubia_genome_assembly,_chromosome:_2	AUGUSTUS	mRNA	68684363	68686281	0.1	+	.	ID=g10399.t2;Parent=g10399;
OX371261.1_Lypha_dubia_genome_assembly,_chromosome:_2	AUGUSTUS	start_codon	68684363	68684365	.	+	0	ID=g10399.t2.start1;Parent=g10399.t2;
OX371261.1_Lypha_dubia_genome_assembly,_chromosome:_2	AUGUSTUS	CDS	68684363	68684708	0.56	+	0	ID=g10399.t2.CDS1;Parent=g10399.t2;
OX371261.1_Lypha_dubia_genome_assembly,_chromosome:_2	AUGUSTUS	exon	68684363	68684708	.	+	.	ID=g10399.t2.exon1;Parent=g10399.t2;
OX371261.1_Lypha_dubia_genome_assembly,_chromosome:_2	AUGUSTUS	intron	68684709	68684811	0.5	+	.	ID=g10399.t2.intron1;Parent=g10399.t2;
OX371261.1_Lypha_dubia_genome_assembly,_chromosome:_2	AUGUSTUS	CDS	68684812	68685651	0.36	+	2	ID=g10399.t2.CDS2;Parent=g10399.t2;
OX371261.1_Lypha_dubia_genome_assembly,_chromosome:_2	AUGUSTUS	exon	68684812	68685651	.	+	.	ID=g10399.t2.exon2;Parent=g10399.t2;
OX371261.1_Lypha_dubia_genome_assembly,_chromosome:_2	AUGUSTUS	intron	68685652	68685826	0.72	+	.	ID=g10399.t2.intron2;Parent=g10399.t2;
OX371261.1_Lypha_dubia_genome_assembly,_chromosome:_2	AUGUSTUS	CDS	68685827	68686075	0.47	+	2	ID=g10399.t2.CDS3;Parent=g10399.t2;
OX371261.1_Lypha_dubia_genome_assembly,_chromosome:_2	AUGUSTUS	exon	68685827	68686075	.	+	.	ID=g10399.t2.exon3;Parent=g10399.t2;
OX371261.1_Lypha_dubia_genome_assembly,_chromosome:_2	AUGUSTUS	intron	68686076	68686174	0.36	+	.	ID=g10399.t2.intron3;Parent=g10399.t2;
OX371261.1_Lypha_dubia_genome_assembly,_chromosome:_2	AUGUSTUS	CDS	68686175	68686281	0.36	+	2	ID=g10399.t2.CDS4;Parent=g10399.t2;
OX371261.1_Lypha_dubia_genome_assembly,_chromosome:_2	AUGUSTUS	exon	68686175	68686281	.	+	.	ID=g10399.t2.exon4;Parent=g10399.t2;
OX371261.1_Lypha_dubia_genome_assembly,_chromosome:_2	AUGUSTUS	stop_codon	68686279	68686281	.	+	0	ID=g10399.t2.stop1;Parent=g10399.t2;
OX371261.1_Lypha_dubia_genome_assembly,_chromosome:_2	AUGUSTUS	gene	68695231	68695596	.	+	.	ID=g10400;
OX371261.1_Lypha_dubia_genome_assembly,_chromosome:_2	AUGUSTUS	mRNA	68695231	68695596	0.57	+	.	ID=g10400.t1;Parent=g10400;
OX371261.1_Lypha_dubia_genome_assembly,_chromosome:_2	AUGUSTUS	start_codon	68695231	68695233	.	+	0	ID=g10400.t1.start1;Parent=g10400.t1;
OX371261.1_Lypha_dubia_genome_assembly,_chromosome:_2	AUGUSTUS	CDS	68695231	68695240	0.97	+	0	ID=g10400.t1.CDS1;Parent=g10400.t1;
OX371261.1_Lypha_dubia_genome_assembly,_chromosome:_2	AUGUSTUS	exon	68695231	68695240	.	+	.	ID=g10400.t1.exon1;Parent=g10400.t1;
OX371261.1_Lypha_dubia_genome_assembly,_chromosome:_2	AUGUSTUS	intron	68695241	68695342	0.59	+	.	ID=g10400.t1.intron1;Parent=g10400.t1;
OX371261.1_Lypha_dubia_genome_assembly,_chromosome:_2	AUGUSTUS	CDS	68695343	68695596	0.57	+	2	ID=g10400.t1.CDS2;Parent=g10400.t1;
OX371261.1_Lypha_dubia_genome_assembly,_chromosome:_2	AUGUSTUS	exon	68695343	68695596	.	+	.	ID=g10400.t1.exon2;Parent=g10400.t1;
OX371261.1_Lypha_dubia_genome_assembly,_chromosome:_2	AUGUSTUS	stop_codon	68695594	68695596	.	+	0	ID=g10400.t1.stop1;Parent=g10400.t1;
OX371261.1_Lypha_dubia_genome_assembly,_chromosome:_2	AUGUSTUS	gene	68695684	68696037	.	+	.	ID=g10401;
OX371261.1_Lypha_dubia_genome_assembly,_chromosome:_2	AUGUSTUS	mRNA	68695684	68696037	1	+	.	ID=g10401.t1;Parent=g10401;
OX371261.1_Lypha_dubia_genome_assembly,_chromosome:_2	AUGUSTUS	start_codon	68695684	68695686	.	+	0	ID=g10401.t1.start1;Parent=g10401.t1;
OX371261.1_Lypha_dubia_genome_assembly,_chromosome:_2	AUGUSTUS	CDS	68695684	68696037	1	+	0	ID=g10401.t1.CDS1;Parent=g10401.t1;
OX371261.1_Lypha_dubia_genome_assembly,_chromosome:_2	AUGUSTUS	exon	68695684	68696037	.	+	.	ID=g10401.t1.exon1;Parent=g10401.t1;
OX371261.1_Lypha_dubia_genome_assembly,_chromosome:_2	AUGUSTUS	stop_codon	68696035	68696037	.	+	0	ID=g10401.t1.stop1;Parent=g10401.t1;
OX371261.1_Lypha_dubia_genome_assembly,_chromosome:_2	AUGUSTUS	gene	68696972	68697870	.	+	.	ID=g10402;
OX371261.1_Lypha_dubia_genome_assembly,_chromosome:_2	AUGUSTUS	mRNA	68696972	68697870	0.79	+	.	ID=g10402.t1;Parent=g10402;
OX371261.1_Lypha_dubia_genome_assembly,_chromosome:_2	AUGUSTUS	start_codon	68696972	68696974	.	+	0	ID=g10402.t1.start1;Parent=g10402.t1;
OX371261.1_Lypha_dubia_genome_assembly,_chromosome:_2	AUGUSTUS	CDS	68696972	68697422	0.79	+	0	ID=g10402.t1.CDS1;Parent=g10402.t1;
OX371261.1_Lypha_dubia_genome_assembly,_chromosome:_2	AUGUSTUS	exon	68696972	68697422	.	+	.	ID=g10402.t1.exon1;Parent=g10402.t1;
OX371261.1_Lypha_dubia_genome_assembly,_chromosome:_2	AUGUSTUS	intron	68697423	68697469	1	+	.	ID=g10402.t1.intron1;Parent=g10402.t1;
OX371261.1_Lypha_dubia_genome_assembly,_chromosome:_2	AUGUSTUS	CDS	68697470	68697870	1	+	2	ID=g10402.t1.CDS2;Parent=g10402.t1;
OX371261.1_Lypha_dubia_genome_assembly,_chromosome:_2	AUGUSTUS	exon	68697470	68697870	.	+	.	ID=g10402.t1.exon2;Parent=g10402.t1;
OX371261.1_Lypha_dubia_genome_assembly,_chromosome:_2	AUGUSTUS	stop_codon	68697868	68697870	.	+	0	ID=g10402.t1.stop1;Parent=g10402.t1;
OX371261.1_Lypha_dubia_genome_assembly,_chromosome:_2	AUGUSTUS	gene	68734514	68734885	.	-	.	ID=g10403;
OX371261.1_Lypha_dubia_genome_assembly,_chromosome:_2	AUGUSTUS	mRNA	68734514	68734885	1	-	.	ID=g10403.t1;Parent=g10403;
OX371261.1_Lypha_dubia_genome_assembly,_chromosome:_2	AUGUSTUS	stop_codon	68734514	68734516	.	-	0	ID=g10403.t1.stop1;Parent=g10403.t1;
OX371261.1_Lypha_dubia_genome_assembly,_chromosome:_2	AUGUSTUS	CDS	68734514	68734885	1	-	0	ID=g10403.t1.CDS1;Parent=g10403.t1;
OX371261.1_Lypha_dubia_genome_assembly,_chromosome:_2	AUGUSTUS	exon	68734514	68734885	.	-	.	ID=g10403.t1.exon1;Parent=g10403.t1;
OX371261.1_Lypha_dubia_genome_assembly,_chromosome:_2	AUGUSTUS	start_codon	68734883	68734885	.	-	0	ID=g10403.t1.start1;Parent=g10403.t1;
OX371261.1_Lypha_dubia_genome_assembly,_chromosome:_2	AUGUSTUS	gene	68741711	68742034	.	-	.	ID=g10404;
OX371261.1_Lypha_dubia_genome_assembly,_chromosome:_2	AUGUSTUS	mRNA	68741711	68742034	1	-	.	ID=g10404.t1;Parent=g10404;
OX371261.1_Lypha_dubia_genome_assembly,_chromosome:_2	AUGUSTUS	stop_codon	68741711	68741713	.	-	0	ID=g10404.t1.stop1;Parent=g10404.t1;
OX371261.1_Lypha_dubia_genome_assembly,_chromosome:_2	AUGUSTUS	CDS	68741711	68742034	1	-	0	ID=g10404.t1.CDS1;Parent=g10404.t1;
OX371261.1_Lypha_dubia_genome_assembly,_chromosome:_2	AUGUSTUS	exon	68741711	68742034	.	-	.	ID=g10404.t1.exon1;Parent=g10404.t1;
OX371261.1_Lypha_dubia_genome_assembly,_chromosome:_2	AUGUSTUS	start_codon	68742032	68742034	.	-	0	ID=g10404.t1.start1;Parent=g10404.t1;
OX371261.1_Lypha_dubia_genome_assembly,_chromosome:_2	AUGUSTUS	gene	68744357	68748379	.	-	.	ID=g10405;
OX371261.1_Lypha_dubia_genome_assembly,_chromosome:_2	AUGUSTUS	mRNA	68744357	68748379	0.22	-	.	ID=g10405.t1;Parent=g10405;
OX371261.1_Lypha_dubia_genome_assembly,_chromosome:_2	AUGUSTUS	stop_codon	68744357	68744359	.	-	0	ID=g10405.t1.stop1;Parent=g10405.t1;
OX371261.1_Lypha_dubia_genome_assembly,_chromosome:_2	AUGUSTUS	CDS	68744357	68744413	0.76	-	0	ID=g10405.t1.CDS1;Parent=g10405.t1;
OX371261.1_Lypha_dubia_genome_assembly,_chromosome:_2	AUGUSTUS	exon	68744357	68744413	.	-	.	ID=g10405.t1.exon1;Parent=g10405.t1;
OX371261.1_Lypha_dubia_genome_assembly,_chromosome:_2	AUGUSTUS	intron	68744414	68745754	0.36	-	.	ID=g10405.t1.intron1;Parent=g10405.t1;
OX371261.1_Lypha_dubia_genome_assembly,_chromosome:_2	AUGUSTUS	CDS	68745755	68746259	0.24	-	1	ID=g10405.t1.CDS2;Parent=g10405.t1;
OX371261.1_Lypha_dubia_genome_assembly,_chromosome:_2	AUGUSTUS	exon	68745755	68746259	.	-	.	ID=g10405.t1.exon2;Parent=g10405.t1;
OX371261.1_Lypha_dubia_genome_assembly,_chromosome:_2	AUGUSTUS	intron	68746260	68747396	0.59	-	.	ID=g10405.t1.intron2;Parent=g10405.t1;
OX371261.1_Lypha_dubia_genome_assembly,_chromosome:_2	AUGUSTUS	CDS	68747397	68748379	0.98	-	0	ID=g10405.t1.CDS3;Parent=g10405.t1;
OX371261.1_Lypha_dubia_genome_assembly,_chromosome:_2	AUGUSTUS	exon	68747397	68748379	.	-	.	ID=g10405.t1.exon3;Parent=g10405.t1;
OX371261.1_Lypha_dubia_genome_assembly,_chromosome:_2	AUGUSTUS	start_codon	68748377	68748379	.	-	0	ID=g10405.t1.start1;Parent=g10405.t1;
OX371261.1_Lypha_dubia_genome_assembly,_chromosome:_2	AUGUSTUS	mRNA	68744357	68746372	0.23	-	.	ID=g10405.t2;Parent=g10405;
OX371261.1_Lypha_dubia_genome_assembly,_chromosome:_2	AUGUSTUS	stop_codon	68744357	68744359	.	-	0	ID=g10405.t2.stop1;Parent=g10405.t2;
OX371261.1_Lypha_dubia_genome_assembly,_chromosome:_2	AUGUSTUS	CDS	68744357	68744413	0.61	-	0	ID=g10405.t2.CDS1;Parent=g10405.t2;
OX371261.1_Lypha_dubia_genome_assembly,_chromosome:_2	AUGUSTUS	exon	68744357	68744413	.	-	.	ID=g10405.t2.exon1;Parent=g10405.t2;
OX371261.1_Lypha_dubia_genome_assembly,_chromosome:_2	AUGUSTUS	intron	68744414	68745637	0.23	-	.	ID=g10405.t2.intron1;Parent=g10405.t2;
OX371261.1_Lypha_dubia_genome_assembly,_chromosome:_2	AUGUSTUS	CDS	68745638	68746372	0.27	-	0	ID=g10405.t2.CDS2;Parent=g10405.t2;
OX371261.1_Lypha_dubia_genome_assembly,_chromosome:_2	AUGUSTUS	exon	68745638	68746372	.	-	.	ID=g10405.t2.exon2;Parent=g10405.t2;
OX371261.1_Lypha_dubia_genome_assembly,_chromosome:_2	AUGUSTUS	start_codon	68746370	68746372	.	-	0	ID=g10405.t2.start1;Parent=g10405.t2;
OX371261.1_Lypha_dubia_genome_assembly,_chromosome:_2	AUGUSTUS	gene	68748898	68749155	.	-	.	ID=g10406;
OX371261.1_Lypha_dubia_genome_assembly,_chromosome:_2	AUGUSTUS	mRNA	68748898	68749155	0.96	-	.	ID=g10406.t1;Parent=g10406;
OX371261.1_Lypha_dubia_genome_assembly,_chromosome:_2	AUGUSTUS	stop_codon	68748898	68748900	.	-	0	ID=g10406.t1.stop1;Parent=g10406.t1;
OX371261.1_Lypha_dubia_genome_assembly,_chromosome:_2	AUGUSTUS	CDS	68748898	68749155	0.96	-	0	ID=g10406.t1.CDS1;Parent=g10406.t1;
OX371261.1_Lypha_dubia_genome_assembly,_chromosome:_2	AUGUSTUS	exon	68748898	68749155	.	-	.	ID=g10406.t1.exon1;Parent=g10406.t1;
OX371261.1_Lypha_dubia_genome_assembly,_chromosome:_2	AUGUSTUS	start_codon	68749153	68749155	.	-	0	ID=g10406.t1.start1;Parent=g10406.t1;
OX371261.1_Lypha_dubia_genome_assembly,_chromosome:_2	AUGUSTUS	gene	68790049	68790753	.	+	.	ID=g10407;
OX371261.1_Lypha_dubia_genome_assembly,_chromosome:_2	AUGUSTUS	mRNA	68790049	68790753	1	+	.	ID=g10407.t1;Parent=g10407;
OX371261.1_Lypha_dubia_genome_assembly,_chromosome:_2	AUGUSTUS	start_codon	68790049	68790051	.	+	0	ID=g10407.t1.start1;Parent=g10407.t1;
OX371261.1_Lypha_dubia_genome_assembly,_chromosome:_2	AUGUSTUS	CDS	68790049	68790101	1	+	0	ID=g10407.t1.CDS1;Parent=g10407.t1;
OX371261.1_Lypha_dubia_genome_assembly,_chromosome:_2	AUGUSTUS	exon	68790049	68790101	.	+	.	ID=g10407.t1.exon1;Parent=g10407.t1;
OX371261.1_Lypha_dubia_genome_assembly,_chromosome:_2	AUGUSTUS	intron	68790102	68790155	1	+	.	ID=g10407.t1.intron1;Parent=g10407.t1;
OX371261.1_Lypha_dubia_genome_assembly,_chromosome:_2	AUGUSTUS	CDS	68790156	68790753	1	+	1	ID=g10407.t1.CDS2;Parent=g10407.t1;
OX371261.1_Lypha_dubia_genome_assembly,_chromosome:_2	AUGUSTUS	exon	68790156	68790753	.	+	.	ID=g10407.t1.exon2;Parent=g10407.t1;
OX371261.1_Lypha_dubia_genome_assembly,_chromosome:_2	AUGUSTUS	stop_codon	68790751	68790753	.	+	0	ID=g10407.t1.stop1;Parent=g10407.t1;
OX371261.1_Lypha_dubia_genome_assembly,_chromosome:_2	AUGUSTUS	gene	68790922	68791877	.	+	.	ID=g10408;
OX371261.1_Lypha_dubia_genome_assembly,_chromosome:_2	AUGUSTUS	mRNA	68790922	68791877	0.98	+	.	ID=g10408.t1;Parent=g10408;
OX371261.1_Lypha_dubia_genome_assembly,_chromosome:_2	AUGUSTUS	start_codon	68790922	68790924	.	+	0	ID=g10408.t1.start1;Parent=g10408.t1;
OX371261.1_Lypha_dubia_genome_assembly,_chromosome:_2	AUGUSTUS	CDS	68790922	68791285	1	+	0	ID=g10408.t1.CDS1;Parent=g10408.t1;
OX371261.1_Lypha_dubia_genome_assembly,_chromosome:_2	AUGUSTUS	exon	68790922	68791285	.	+	.	ID=g10408.t1.exon1;Parent=g10408.t1;
OX371261.1_Lypha_dubia_genome_assembly,_chromosome:_2	AUGUSTUS	intron	68791286	68791365	0.98	+	.	ID=g10408.t1.intron1;Parent=g10408.t1;
OX371261.1_Lypha_dubia_genome_assembly,_chromosome:_2	AUGUSTUS	CDS	68791366	68791877	0.98	+	2	ID=g10408.t1.CDS2;Parent=g10408.t1;
OX371261.1_Lypha_dubia_genome_assembly,_chromosome:_2	AUGUSTUS	exon	68791366	68791877	.	+	.	ID=g10408.t1.exon2;Parent=g10408.t1;
OX371261.1_Lypha_dubia_genome_assembly,_chromosome:_2	AUGUSTUS	stop_codon	68791875	68791877	.	+	0	ID=g10408.t1.stop1;Parent=g10408.t1;
OX371261.1_Lypha_dubia_genome_assembly,_chromosome:_2	AUGUSTUS	gene	68797053	68798523	.	+	.	ID=g10409;
OX371261.1_Lypha_dubia_genome_assembly,_chromosome:_2	AUGUSTUS	mRNA	68797053	68798523	0.29	+	.	ID=g10409.t1;Parent=g10409;
OX371261.1_Lypha_dubia_genome_assembly,_chromosome:_2	AUGUSTUS	start_codon	68797053	68797055	.	+	0	ID=g10409.t1.start1;Parent=g10409.t1;
OX371261.1_Lypha_dubia_genome_assembly,_chromosome:_2	AUGUSTUS	CDS	68797053	68797188	0.74	+	0	ID=g10409.t1.CDS1;Parent=g10409.t1;
OX371261.1_Lypha_dubia_genome_assembly,_chromosome:_2	AUGUSTUS	exon	68797053	68797188	.	+	.	ID=g10409.t1.exon1;Parent=g10409.t1;
OX371261.1_Lypha_dubia_genome_assembly,_chromosome:_2	AUGUSTUS	intron	68797189	68797304	0.77	+	.	ID=g10409.t1.intron1;Parent=g10409.t1;
OX371261.1_Lypha_dubia_genome_assembly,_chromosome:_2	AUGUSTUS	CDS	68797305	68797733	0.59	+	2	ID=g10409.t1.CDS2;Parent=g10409.t1;
OX371261.1_Lypha_dubia_genome_assembly,_chromosome:_2	AUGUSTUS	exon	68797305	68797733	.	+	.	ID=g10409.t1.exon2;Parent=g10409.t1;
OX371261.1_Lypha_dubia_genome_assembly,_chromosome:_2	AUGUSTUS	intron	68797734	68798446	0.45	+	.	ID=g10409.t1.intron2;Parent=g10409.t1;
OX371261.1_Lypha_dubia_genome_assembly,_chromosome:_2	AUGUSTUS	CDS	68798447	68798523	0.45	+	2	ID=g10409.t1.CDS3;Parent=g10409.t1;
OX371261.1_Lypha_dubia_genome_assembly,_chromosome:_2	AUGUSTUS	exon	68798447	68798523	.	+	.	ID=g10409.t1.exon3;Parent=g10409.t1;
OX371261.1_Lypha_dubia_genome_assembly,_chromosome:_2	AUGUSTUS	stop_codon	68798521	68798523	.	+	0	ID=g10409.t1.stop1;Parent=g10409.t1;
OX371261.1_Lypha_dubia_genome_assembly,_chromosome:_2	AUGUSTUS	mRNA	68797053	68798523	0.26	+	.	ID=g10409.t2;Parent=g10409;
OX371261.1_Lypha_dubia_genome_assembly,_chromosome:_2	AUGUSTUS	start_codon	68797053	68797055	.	+	0	ID=g10409.t2.start1;Parent=g10409.t2;
OX371261.1_Lypha_dubia_genome_assembly,_chromosome:_2	AUGUSTUS	CDS	68797053	68797188	0.86	+	0	ID=g10409.t2.CDS1;Parent=g10409.t2;
OX371261.1_Lypha_dubia_genome_assembly,_chromosome:_2	AUGUSTUS	exon	68797053	68797188	.	+	.	ID=g10409.t2.exon1;Parent=g10409.t2;
OX371261.1_Lypha_dubia_genome_assembly,_chromosome:_2	AUGUSTUS	intron	68797189	68797268	0.95	+	.	ID=g10409.t2.intron1;Parent=g10409.t2;
OX371261.1_Lypha_dubia_genome_assembly,_chromosome:_2	AUGUSTUS	CDS	68797269	68797733	0.65	+	2	ID=g10409.t2.CDS2;Parent=g10409.t2;
OX371261.1_Lypha_dubia_genome_assembly,_chromosome:_2	AUGUSTUS	exon	68797269	68797733	.	+	.	ID=g10409.t2.exon2;Parent=g10409.t2;
OX371261.1_Lypha_dubia_genome_assembly,_chromosome:_2	AUGUSTUS	intron	68797734	68798446	0.29	+	.	ID=g10409.t2.intron2;Parent=g10409.t2;
OX371261.1_Lypha_dubia_genome_assembly,_chromosome:_2	AUGUSTUS	CDS	68798447	68798523	0.3	+	2	ID=g10409.t2.CDS3;Parent=g10409.t2;
OX371261.1_Lypha_dubia_genome_assembly,_chromosome:_2	AUGUSTUS	exon	68798447	68798523	.	+	.	ID=g10409.t2.exon3;Parent=g10409.t2;
OX371261.1_Lypha_dubia_genome_assembly,_chromosome:_2	AUGUSTUS	stop_codon	68798521	68798523	.	+	0	ID=g10409.t2.stop1;Parent=g10409.t2;
OX371261.1_Lypha_dubia_genome_assembly,_chromosome:_2	AUGUSTUS	gene	68798795	68800222	.	-	.	ID=g10410;
OX371261.1_Lypha_dubia_genome_assembly,_chromosome:_2	AUGUSTUS	mRNA	68798795	68800222	1	-	.	ID=g10410.t1;Parent=g10410;
OX371261.1_Lypha_dubia_genome_assembly,_chromosome:_2	AUGUSTUS	stop_codon	68798795	68798797	.	-	0	ID=g10410.t1.stop1;Parent=g10410.t1;
OX371261.1_Lypha_dubia_genome_assembly,_chromosome:_2	AUGUSTUS	CDS	68798795	68800222	1	-	0	ID=g10410.t1.CDS1;Parent=g10410.t1;
OX371261.1_Lypha_dubia_genome_assembly,_chromosome:_2	AUGUSTUS	exon	68798795	68800222	.	-	.	ID=g10410.t1.exon1;Parent=g10410.t1;
OX371261.1_Lypha_dubia_genome_assembly,_chromosome:_2	AUGUSTUS	start_codon	68800220	68800222	.	-	0	ID=g10410.t1.start1;Parent=g10410.t1;
OX371261.1_Lypha_dubia_genome_assembly,_chromosome:_2	AUGUSTUS	gene	68798795	68802876	.	-	.	ID=g10411;
OX371261.1_Lypha_dubia_genome_assembly,_chromosome:_2	AUGUSTUS	mRNA	68800342	68801406	1	-	.	ID=g10411.t1;Parent=g10411;
OX371261.1_Lypha_dubia_genome_assembly,_chromosome:_2	AUGUSTUS	stop_codon	68800342	68800344	.	-	0	ID=g10411.t1.stop1;Parent=g10411.t1;
OX371261.1_Lypha_dubia_genome_assembly,_chromosome:_2	AUGUSTUS	CDS	68800342	68801406	1	-	0	ID=g10411.t1.CDS1;Parent=g10411.t1;
OX371261.1_Lypha_dubia_genome_assembly,_chromosome:_2	AUGUSTUS	exon	68800342	68801406	.	-	.	ID=g10411.t1.exon1;Parent=g10411.t1;
OX371261.1_Lypha_dubia_genome_assembly,_chromosome:_2	AUGUSTUS	start_codon	68801404	68801406	.	-	0	ID=g10411.t1.start1;Parent=g10411.t1;
OX371261.1_Lypha_dubia_genome_assembly,_chromosome:_2	AUGUSTUS	mRNA	68800342	68800899	0.97	-	.	ID=g10411.t2;Parent=g10411;
OX371261.1_Lypha_dubia_genome_assembly,_chromosome:_2	AUGUSTUS	stop_codon	68800342	68800344	.	-	0	ID=g10411.t2.stop1;Parent=g10411.t2;
OX371261.1_Lypha_dubia_genome_assembly,_chromosome:_2	AUGUSTUS	CDS	68800342	68800899	0.97	-	0	ID=g10411.t2.CDS1;Parent=g10411.t2;
OX371261.1_Lypha_dubia_genome_assembly,_chromosome:_2	AUGUSTUS	exon	68800342	68800899	.	-	.	ID=g10411.t2.exon1;Parent=g10411.t2;
OX371261.1_Lypha_dubia_genome_assembly,_chromosome:_2	AUGUSTUS	start_codon	68800897	68800899	.	-	0	ID=g10411.t2.start1;Parent=g10411.t2;
OX371261.1_Lypha_dubia_genome_assembly,_chromosome:_2	AUGUSTUS	mRNA	68798795	68802876	0.54	-	.	ID=g10411.t3;Parent=g10411;
OX371261.1_Lypha_dubia_genome_assembly,_chromosome:_2	AUGUSTUS	stop_codon	68798795	68798797	.	-	0	ID=g10411.t3.stop1;Parent=g10411.t3;
OX371261.1_Lypha_dubia_genome_assembly,_chromosome:_2	AUGUSTUS	CDS	68798795	68800299	0.78	-	2	ID=g10411.t3.CDS1;Parent=g10411.t3;
OX371261.1_Lypha_dubia_genome_assembly,_chromosome:_2	AUGUSTUS	exon	68798795	68800299	.	-	.	ID=g10411.t3.exon1;Parent=g10411.t3;
OX371261.1_Lypha_dubia_genome_assembly,_chromosome:_2	AUGUSTUS	intron	68800300	68800427	0.87	-	.	ID=g10411.t3.intron1;Parent=g10411.t3;
OX371261.1_Lypha_dubia_genome_assembly,_chromosome:_2	AUGUSTUS	CDS	68800428	68802876	0.65	-	0	ID=g10411.t3.CDS2;Parent=g10411.t3;
OX371261.1_Lypha_dubia_genome_assembly,_chromosome:_2	AUGUSTUS	exon	68800428	68802876	.	-	.	ID=g10411.t3.exon2;Parent=g10411.t3;
OX371261.1_Lypha_dubia_genome_assembly,_chromosome:_2	AUGUSTUS	start_codon	68802874	68802876	.	-	0	ID=g10411.t3.start1;Parent=g10411.t3;
OX371261.1_Lypha_dubia_genome_assembly,_chromosome:_2	AUGUSTUS	mRNA	68800342	68801505	0.97	-	.	ID=g10411.t4;Parent=g10411;
OX371261.1_Lypha_dubia_genome_assembly,_chromosome:_2	AUGUSTUS	stop_codon	68800342	68800344	.	-	0	ID=g10411.t4.stop1;Parent=g10411.t4;
OX371261.1_Lypha_dubia_genome_assembly,_chromosome:_2	AUGUSTUS	CDS	68800342	68801505	0.97	-	0	ID=g10411.t4.CDS1;Parent=g10411.t4;
OX371261.1_Lypha_dubia_genome_assembly,_chromosome:_2	AUGUSTUS	exon	68800342	68801505	.	-	.	ID=g10411.t4.exon1;Parent=g10411.t4;
OX371261.1_Lypha_dubia_genome_assembly,_chromosome:_2	AUGUSTUS	start_codon	68801503	68801505	.	-	0	ID=g10411.t4.start1;Parent=g10411.t4;
OX371261.1_Lypha_dubia_genome_assembly,_chromosome:_2	AUGUSTUS	mRNA	68800342	68802876	0.65	-	.	ID=g10411.t5;Parent=g10411;
OX371261.1_Lypha_dubia_genome_assembly,_chromosome:_2	AUGUSTUS	stop_codon	68800342	68800344	.	-	0	ID=g10411.t5.stop1;Parent=g10411.t5;
OX371261.1_Lypha_dubia_genome_assembly,_chromosome:_2	AUGUSTUS	CDS	68800342	68802876	0.65	-	0	ID=g10411.t5.CDS1;Parent=g10411.t5;
OX371261.1_Lypha_dubia_genome_assembly,_chromosome:_2	AUGUSTUS	exon	68800342	68802876	.	-	.	ID=g10411.t5.exon1;Parent=g10411.t5;
OX371261.1_Lypha_dubia_genome_assembly,_chromosome:_2	AUGUSTUS	start_codon	68802874	68802876	.	-	0	ID=g10411.t5.start1;Parent=g10411.t5;
OX371261.1_Lypha_dubia_genome_assembly,_chromosome:_2	AUGUSTUS	gene	68799483	68800222	.	-	.	ID=g10412;
OX371261.1_Lypha_dubia_genome_assembly,_chromosome:_2	AUGUSTUS	mRNA	68799483	68800222	0.53	-	.	ID=g10412.t1;Parent=g10412;
OX371261.1_Lypha_dubia_genome_assembly,_chromosome:_2	AUGUSTUS	stop_codon	68799483	68799485	.	-	0	ID=g10412.t1.stop1;Parent=g10412.t1;
OX371261.1_Lypha_dubia_genome_assembly,_chromosome:_2	AUGUSTUS	CDS	68799483	68799514	1	-	2	ID=g10412.t1.CDS1;Parent=g10412.t1;
OX371261.1_Lypha_dubia_genome_assembly,_chromosome:_2	AUGUSTUS	exon	68799483	68799514	.	-	.	ID=g10412.t1.exon1;Parent=g10412.t1;
OX371261.1_Lypha_dubia_genome_assembly,_chromosome:_2	AUGUSTUS	intron	68799515	68799831	0.53	-	.	ID=g10412.t1.intron1;Parent=g10412.t1;
OX371261.1_Lypha_dubia_genome_assembly,_chromosome:_2	AUGUSTUS	CDS	68799832	68800222	0.53	-	0	ID=g10412.t1.CDS2;Parent=g10412.t1;
OX371261.1_Lypha_dubia_genome_assembly,_chromosome:_2	AUGUSTUS	exon	68799832	68800222	.	-	.	ID=g10412.t1.exon2;Parent=g10412.t1;
OX371261.1_Lypha_dubia_genome_assembly,_chromosome:_2	AUGUSTUS	start_codon	68800220	68800222	.	-	0	ID=g10412.t1.start1;Parent=g10412.t1;
OX371261.1_Lypha_dubia_genome_assembly,_chromosome:_2	AUGUSTUS	gene	68803539	68804465	.	-	.	ID=g10413;
OX371261.1_Lypha_dubia_genome_assembly,_chromosome:_2	AUGUSTUS	mRNA	68803539	68804465	1	-	.	ID=g10413.t1;Parent=g10413;
OX371261.1_Lypha_dubia_genome_assembly,_chromosome:_2	AUGUSTUS	stop_codon	68803539	68803541	.	-	0	ID=g10413.t1.stop1;Parent=g10413.t1;
OX371261.1_Lypha_dubia_genome_assembly,_chromosome:_2	AUGUSTUS	CDS	68803539	68804465	1	-	0	ID=g10413.t1.CDS1;Parent=g10413.t1;
OX371261.1_Lypha_dubia_genome_assembly,_chromosome:_2	AUGUSTUS	exon	68803539	68804465	.	-	.	ID=g10413.t1.exon1;Parent=g10413.t1;
OX371261.1_Lypha_dubia_genome_assembly,_chromosome:_2	AUGUSTUS	start_codon	68804463	68804465	.	-	0	ID=g10413.t1.start1;Parent=g10413.t1;
OX371261.1_Lypha_dubia_genome_assembly,_chromosome:_2	AUGUSTUS	gene	68809778	68810805	.	+	.	ID=g10414;
OX371261.1_Lypha_dubia_genome_assembly,_chromosome:_2	AUGUSTUS	mRNA	68809778	68810805	0.92	+	.	ID=g10414.t1;Parent=g10414;
OX371261.1_Lypha_dubia_genome_assembly,_chromosome:_2	AUGUSTUS	start_codon	68809778	68809780	.	+	0	ID=g10414.t1.start1;Parent=g10414.t1;
OX371261.1_Lypha_dubia_genome_assembly,_chromosome:_2	AUGUSTUS	CDS	68809778	68810126	1	+	0	ID=g10414.t1.CDS1;Parent=g10414.t1;
OX371261.1_Lypha_dubia_genome_assembly,_chromosome:_2	AUGUSTUS	exon	68809778	68810126	.	+	.	ID=g10414.t1.exon1;Parent=g10414.t1;
OX371261.1_Lypha_dubia_genome_assembly,_chromosome:_2	AUGUSTUS	intron	68810127	68810206	0.94	+	.	ID=g10414.t1.intron1;Parent=g10414.t1;
OX371261.1_Lypha_dubia_genome_assembly,_chromosome:_2	AUGUSTUS	CDS	68810207	68810805	0.92	+	2	ID=g10414.t1.CDS2;Parent=g10414.t1;
OX371261.1_Lypha_dubia_genome_assembly,_chromosome:_2	AUGUSTUS	exon	68810207	68810805	.	+	.	ID=g10414.t1.exon2;Parent=g10414.t1;
OX371261.1_Lypha_dubia_genome_assembly,_chromosome:_2	AUGUSTUS	stop_codon	68810803	68810805	.	+	0	ID=g10414.t1.stop1;Parent=g10414.t1;
OX371261.1_Lypha_dubia_genome_assembly,_chromosome:_2	AUGUSTUS	gene	68811363	68811818	.	+	.	ID=g10415;
OX371261.1_Lypha_dubia_genome_assembly,_chromosome:_2	AUGUSTUS	mRNA	68811363	68811818	0.94	+	.	ID=g10415.t1;Parent=g10415;
OX371261.1_Lypha_dubia_genome_assembly,_chromosome:_2	AUGUSTUS	start_codon	68811363	68811365	.	+	0	ID=g10415.t1.start1;Parent=g10415.t1;
OX371261.1_Lypha_dubia_genome_assembly,_chromosome:_2	AUGUSTUS	CDS	68811363	68811818	0.94	+	0	ID=g10415.t1.CDS1;Parent=g10415.t1;
OX371261.1_Lypha_dubia_genome_assembly,_chromosome:_2	AUGUSTUS	exon	68811363	68811818	.	+	.	ID=g10415.t1.exon1;Parent=g10415.t1;
OX371261.1_Lypha_dubia_genome_assembly,_chromosome:_2	AUGUSTUS	stop_codon	68811816	68811818	.	+	0	ID=g10415.t1.stop1;Parent=g10415.t1;
OX371261.1_Lypha_dubia_genome_assembly,_chromosome:_2	AUGUSTUS	gene	68812526	68813040	.	+	.	ID=g10416;
OX371261.1_Lypha_dubia_genome_assembly,_chromosome:_2	AUGUSTUS	mRNA	68812526	68813040	0.53	+	.	ID=g10416.t1;Parent=g10416;
OX371261.1_Lypha_dubia_genome_assembly,_chromosome:_2	AUGUSTUS	start_codon	68812526	68812528	.	+	0	ID=g10416.t1.start1;Parent=g10416.t1;
OX371261.1_Lypha_dubia_genome_assembly,_chromosome:_2	AUGUSTUS	CDS	68812526	68812810	0.53	+	0	ID=g10416.t1.CDS1;Parent=g10416.t1;
OX371261.1_Lypha_dubia_genome_assembly,_chromosome:_2	AUGUSTUS	exon	68812526	68812810	.	+	.	ID=g10416.t1.exon1;Parent=g10416.t1;
OX371261.1_Lypha_dubia_genome_assembly,_chromosome:_2	AUGUSTUS	intron	68812811	68812887	1	+	.	ID=g10416.t1.intron1;Parent=g10416.t1;
OX371261.1_Lypha_dubia_genome_assembly,_chromosome:_2	AUGUSTUS	CDS	68812888	68813040	1	+	0	ID=g10416.t1.CDS2;Parent=g10416.t1;
OX371261.1_Lypha_dubia_genome_assembly,_chromosome:_2	AUGUSTUS	exon	68812888	68813040	.	+	.	ID=g10416.t1.exon2;Parent=g10416.t1;
OX371261.1_Lypha_dubia_genome_assembly,_chromosome:_2	AUGUSTUS	stop_codon	68813038	68813040	.	+	0	ID=g10416.t1.stop1;Parent=g10416.t1;
OX371261.1_Lypha_dubia_genome_assembly,_chromosome:_2	AUGUSTUS	gene	68824038	68824819	.	+	.	ID=g10417;
OX371261.1_Lypha_dubia_genome_assembly,_chromosome:_2	AUGUSTUS	mRNA	68824038	68824819	1	+	.	ID=g10417.t1;Parent=g10417;
OX371261.1_Lypha_dubia_genome_assembly,_chromosome:_2	AUGUSTUS	start_codon	68824038	68824040	.	+	0	ID=g10417.t1.start1;Parent=g10417.t1;
OX371261.1_Lypha_dubia_genome_assembly,_chromosome:_2	AUGUSTUS	CDS	68824038	68824193	1	+	0	ID=g10417.t1.CDS1;Parent=g10417.t1;
OX371261.1_Lypha_dubia_genome_assembly,_chromosome:_2	AUGUSTUS	exon	68824038	68824193	.	+	.	ID=g10417.t1.exon1;Parent=g10417.t1;
OX371261.1_Lypha_dubia_genome_assembly,_chromosome:_2	AUGUSTUS	intron	68824194	68824246	1	+	.	ID=g10417.t1.intron1;Parent=g10417.t1;
OX371261.1_Lypha_dubia_genome_assembly,_chromosome:_2	AUGUSTUS	CDS	68824247	68824384	1	+	0	ID=g10417.t1.CDS2;Parent=g10417.t1;
OX371261.1_Lypha_dubia_genome_assembly,_chromosome:_2	AUGUSTUS	exon	68824247	68824384	.	+	.	ID=g10417.t1.exon2;Parent=g10417.t1;
OX371261.1_Lypha_dubia_genome_assembly,_chromosome:_2	AUGUSTUS	intron	68824385	68824447	1	+	.	ID=g10417.t1.intron2;Parent=g10417.t1;
OX371261.1_Lypha_dubia_genome_assembly,_chromosome:_2	AUGUSTUS	CDS	68824448	68824701	1	+	0	ID=g10417.t1.CDS3;Parent=g10417.t1;
OX371261.1_Lypha_dubia_genome_assembly,_chromosome:_2	AUGUSTUS	exon	68824448	68824701	.	+	.	ID=g10417.t1.exon3;Parent=g10417.t1;
OX371261.1_Lypha_dubia_genome_assembly,_chromosome:_2	AUGUSTUS	intron	68824702	68824755	1	+	.	ID=g10417.t1.intron3;Parent=g10417.t1;
OX371261.1_Lypha_dubia_genome_assembly,_chromosome:_2	AUGUSTUS	CDS	68824756	68824819	1	+	1	ID=g10417.t1.CDS4;Parent=g10417.t1;
OX371261.1_Lypha_dubia_genome_assembly,_chromosome:_2	AUGUSTUS	exon	68824756	68824819	.	+	.	ID=g10417.t1.exon4;Parent=g10417.t1;
OX371261.1_Lypha_dubia_genome_assembly,_chromosome:_2	AUGUSTUS	stop_codon	68824817	68824819	.	+	0	ID=g10417.t1.stop1;Parent=g10417.t1;
OX371261.1_Lypha_dubia_genome_assembly,_chromosome:_2	AUGUSTUS	gene	68825123	68826467	.	-	.	ID=g10418;
OX371261.1_Lypha_dubia_genome_assembly,_chromosome:_2	AUGUSTUS	mRNA	68825123	68826467	0.87	-	.	ID=g10418.t1;Parent=g10418;
OX371261.1_Lypha_dubia_genome_assembly,_chromosome:_2	AUGUSTUS	stop_codon	68825123	68825125	.	-	0	ID=g10418.t1.stop1;Parent=g10418.t1;
OX371261.1_Lypha_dubia_genome_assembly,_chromosome:_2	AUGUSTUS	CDS	68825123	68825944	1	-	0	ID=g10418.t1.CDS1;Parent=g10418.t1;
OX371261.1_Lypha_dubia_genome_assembly,_chromosome:_2	AUGUSTUS	exon	68825123	68825944	.	-	.	ID=g10418.t1.exon1;Parent=g10418.t1;
OX371261.1_Lypha_dubia_genome_assembly,_chromosome:_2	AUGUSTUS	intron	68825945	68826020	1	-	.	ID=g10418.t1.intron1;Parent=g10418.t1;
OX371261.1_Lypha_dubia_genome_assembly,_chromosome:_2	AUGUSTUS	CDS	68826021	68826467	0.87	-	0	ID=g10418.t1.CDS2;Parent=g10418.t1;
OX371261.1_Lypha_dubia_genome_assembly,_chromosome:_2	AUGUSTUS	exon	68826021	68826467	.	-	.	ID=g10418.t1.exon2;Parent=g10418.t1;
OX371261.1_Lypha_dubia_genome_assembly,_chromosome:_2	AUGUSTUS	start_codon	68826465	68826467	.	-	0	ID=g10418.t1.start1;Parent=g10418.t1;
OX371261.1_Lypha_dubia_genome_assembly,_chromosome:_2	AUGUSTUS	gene	68847768	68848172	.	-	.	ID=g10419;
OX371261.1_Lypha_dubia_genome_assembly,_chromosome:_2	AUGUSTUS	mRNA	68847768	68848172	0.8	-	.	ID=g10419.t1;Parent=g10419;
OX371261.1_Lypha_dubia_genome_assembly,_chromosome:_2	AUGUSTUS	stop_codon	68847768	68847770	.	-	0	ID=g10419.t1.stop1;Parent=g10419.t1;
OX371261.1_Lypha_dubia_genome_assembly,_chromosome:_2	AUGUSTUS	CDS	68847768	68848172	0.8	-	0	ID=g10419.t1.CDS1;Parent=g10419.t1;
OX371261.1_Lypha_dubia_genome_assembly,_chromosome:_2	AUGUSTUS	exon	68847768	68848172	.	-	.	ID=g10419.t1.exon1;Parent=g10419.t1;
OX371261.1_Lypha_dubia_genome_assembly,_chromosome:_2	AUGUSTUS	start_codon	68848170	68848172	.	-	0	ID=g10419.t1.start1;Parent=g10419.t1;
OX371261.1_Lypha_dubia_genome_assembly,_chromosome:_2	AUGUSTUS	gene	68849610	68850038	.	+	.	ID=g10420;
OX371261.1_Lypha_dubia_genome_assembly,_chromosome:_2	AUGUSTUS	mRNA	68849610	68850038	0.98	+	.	ID=g10420.t1;Parent=g10420;
OX371261.1_Lypha_dubia_genome_assembly,_chromosome:_2	AUGUSTUS	start_codon	68849610	68849612	.	+	0	ID=g10420.t1.start1;Parent=g10420.t1;
OX371261.1_Lypha_dubia_genome_assembly,_chromosome:_2	AUGUSTUS	CDS	68849610	68850038	0.98	+	0	ID=g10420.t1.CDS1;Parent=g10420.t1;
OX371261.1_Lypha_dubia_genome_assembly,_chromosome:_2	AUGUSTUS	exon	68849610	68850038	.	+	.	ID=g10420.t1.exon1;Parent=g10420.t1;
OX371261.1_Lypha_dubia_genome_assembly,_chromosome:_2	AUGUSTUS	stop_codon	68850036	68850038	.	+	0	ID=g10420.t1.stop1;Parent=g10420.t1;
OX371261.1_Lypha_dubia_genome_assembly,_chromosome:_2	AUGUSTUS	gene	68860031	68860582	.	-	.	ID=g10421;
OX371261.1_Lypha_dubia_genome_assembly,_chromosome:_2	AUGUSTUS	mRNA	68860031	68860582	1	-	.	ID=g10421.t1;Parent=g10421;
OX371261.1_Lypha_dubia_genome_assembly,_chromosome:_2	AUGUSTUS	stop_codon	68860031	68860033	.	-	0	ID=g10421.t1.stop1;Parent=g10421.t1;
OX371261.1_Lypha_dubia_genome_assembly,_chromosome:_2	AUGUSTUS	CDS	68860031	68860582	1	-	0	ID=g10421.t1.CDS1;Parent=g10421.t1;
OX371261.1_Lypha_dubia_genome_assembly,_chromosome:_2	AUGUSTUS	exon	68860031	68860582	.	-	.	ID=g10421.t1.exon1;Parent=g10421.t1;
OX371261.1_Lypha_dubia_genome_assembly,_chromosome:_2	AUGUSTUS	start_codon	68860580	68860582	.	-	0	ID=g10421.t1.start1;Parent=g10421.t1;
OX371261.1_Lypha_dubia_genome_assembly,_chromosome:_2	AUGUSTUS	gene	68860934	68861411	.	-	.	ID=g10422;
OX371261.1_Lypha_dubia_genome_assembly,_chromosome:_2	AUGUSTUS	mRNA	68860934	68861411	0.97	-	.	ID=g10422.t1;Parent=g10422;
OX371261.1_Lypha_dubia_genome_assembly,_chromosome:_2	AUGUSTUS	stop_codon	68860934	68860936	.	-	0	ID=g10422.t1.stop1;Parent=g10422.t1;
OX371261.1_Lypha_dubia_genome_assembly,_chromosome:_2	AUGUSTUS	CDS	68860934	68861316	0.97	-	2	ID=g10422.t1.CDS1;Parent=g10422.t1;
OX371261.1_Lypha_dubia_genome_assembly,_chromosome:_2	AUGUSTUS	exon	68860934	68861316	.	-	.	ID=g10422.t1.exon1;Parent=g10422.t1;
OX371261.1_Lypha_dubia_genome_assembly,_chromosome:_2	AUGUSTUS	intron	68861317	68861371	0.98	-	.	ID=g10422.t1.intron1;Parent=g10422.t1;
OX371261.1_Lypha_dubia_genome_assembly,_chromosome:_2	AUGUSTUS	CDS	68861372	68861411	0.98	-	0	ID=g10422.t1.CDS2;Parent=g10422.t1;
OX371261.1_Lypha_dubia_genome_assembly,_chromosome:_2	AUGUSTUS	exon	68861372	68861411	.	-	.	ID=g10422.t1.exon2;Parent=g10422.t1;
OX371261.1_Lypha_dubia_genome_assembly,_chromosome:_2	AUGUSTUS	start_codon	68861409	68861411	.	-	0	ID=g10422.t1.start1;Parent=g10422.t1;
OX371261.1_Lypha_dubia_genome_assembly,_chromosome:_2	AUGUSTUS	gene	68865631	68867569	.	-	.	ID=g10423;
OX371261.1_Lypha_dubia_genome_assembly,_chromosome:_2	AUGUSTUS	mRNA	68865631	68867569	0.83	-	.	ID=g10423.t1;Parent=g10423;
OX371261.1_Lypha_dubia_genome_assembly,_chromosome:_2	AUGUSTUS	stop_codon	68865631	68865633	.	-	0	ID=g10423.t1.stop1;Parent=g10423.t1;
OX371261.1_Lypha_dubia_genome_assembly,_chromosome:_2	AUGUSTUS	CDS	68865631	68865895	0.98	-	1	ID=g10423.t1.CDS1;Parent=g10423.t1;
OX371261.1_Lypha_dubia_genome_assembly,_chromosome:_2	AUGUSTUS	exon	68865631	68865895	.	-	.	ID=g10423.t1.exon1;Parent=g10423.t1;
OX371261.1_Lypha_dubia_genome_assembly,_chromosome:_2	AUGUSTUS	intron	68865896	68867480	0.85	-	.	ID=g10423.t1.intron1;Parent=g10423.t1;
OX371261.1_Lypha_dubia_genome_assembly,_chromosome:_2	AUGUSTUS	CDS	68867481	68867569	0.84	-	0	ID=g10423.t1.CDS2;Parent=g10423.t1;
OX371261.1_Lypha_dubia_genome_assembly,_chromosome:_2	AUGUSTUS	exon	68867481	68867569	.	-	.	ID=g10423.t1.exon2;Parent=g10423.t1;
OX371261.1_Lypha_dubia_genome_assembly,_chromosome:_2	AUGUSTUS	start_codon	68867567	68867569	.	-	0	ID=g10423.t1.start1;Parent=g10423.t1;
OX371261.1_Lypha_dubia_genome_assembly,_chromosome:_2	AUGUSTUS	gene	68876163	68880314	.	+	.	ID=g10424;
OX371261.1_Lypha_dubia_genome_assembly,_chromosome:_2	AUGUSTUS	mRNA	68876163	68880314	1	+	.	ID=g10424.t1;Parent=g10424;
OX371261.1_Lypha_dubia_genome_assembly,_chromosome:_2	AUGUSTUS	start_codon	68876163	68876165	.	+	0	ID=g10424.t1.start1;Parent=g10424.t1;
OX371261.1_Lypha_dubia_genome_assembly,_chromosome:_2	AUGUSTUS	CDS	68876163	68880314	1	+	0	ID=g10424.t1.CDS1;Parent=g10424.t1;
OX371261.1_Lypha_dubia_genome_assembly,_chromosome:_2	AUGUSTUS	exon	68876163	68880314	.	+	.	ID=g10424.t1.exon1;Parent=g10424.t1;
OX371261.1_Lypha_dubia_genome_assembly,_chromosome:_2	AUGUSTUS	stop_codon	68880312	68880314	.	+	0	ID=g10424.t1.stop1;Parent=g10424.t1;
OX371261.1_Lypha_dubia_genome_assembly,_chromosome:_2	AUGUSTUS	gene	68881713	68882921	.	+	.	ID=g10425;
OX371261.1_Lypha_dubia_genome_assembly,_chromosome:_2	AUGUSTUS	mRNA	68882402	68882921	1	+	.	ID=g10425.t1;Parent=g10425;
OX371261.1_Lypha_dubia_genome_assembly,_chromosome:_2	AUGUSTUS	start_codon	68882402	68882404	.	+	0	ID=g10425.t1.start1;Parent=g10425.t1;
OX371261.1_Lypha_dubia_genome_assembly,_chromosome:_2	AUGUSTUS	CDS	68882402	68882676	1	+	0	ID=g10425.t1.CDS1;Parent=g10425.t1;
OX371261.1_Lypha_dubia_genome_assembly,_chromosome:_2	AUGUSTUS	exon	68882402	68882676	.	+	.	ID=g10425.t1.exon1;Parent=g10425.t1;
OX371261.1_Lypha_dubia_genome_assembly,_chromosome:_2	AUGUSTUS	intron	68882677	68882743	1	+	.	ID=g10425.t1.intron1;Parent=g10425.t1;
OX371261.1_Lypha_dubia_genome_assembly,_chromosome:_2	AUGUSTUS	CDS	68882744	68882921	1	+	1	ID=g10425.t1.CDS2;Parent=g10425.t1;
OX371261.1_Lypha_dubia_genome_assembly,_chromosome:_2	AUGUSTUS	exon	68882744	68882921	.	+	.	ID=g10425.t1.exon2;Parent=g10425.t1;
OX371261.1_Lypha_dubia_genome_assembly,_chromosome:_2	AUGUSTUS	stop_codon	68882919	68882921	.	+	0	ID=g10425.t1.stop1;Parent=g10425.t1;
OX371261.1_Lypha_dubia_genome_assembly,_chromosome:_2	AUGUSTUS	mRNA	68881713	68882921	0.56	+	.	ID=g10425.t2;Parent=g10425;
OX371261.1_Lypha_dubia_genome_assembly,_chromosome:_2	AUGUSTUS	start_codon	68881713	68881715	.	+	0	ID=g10425.t2.start1;Parent=g10425.t2;
OX371261.1_Lypha_dubia_genome_assembly,_chromosome:_2	AUGUSTUS	CDS	68881713	68882148	0.58	+	0	ID=g10425.t2.CDS1;Parent=g10425.t2;
OX371261.1_Lypha_dubia_genome_assembly,_chromosome:_2	AUGUSTUS	exon	68881713	68882148	.	+	.	ID=g10425.t2.exon1;Parent=g10425.t2;
OX371261.1_Lypha_dubia_genome_assembly,_chromosome:_2	AUGUSTUS	intron	68882149	68882378	0.58	+	.	ID=g10425.t2.intron1;Parent=g10425.t2;
OX371261.1_Lypha_dubia_genome_assembly,_chromosome:_2	AUGUSTUS	CDS	68882379	68882676	0.95	+	2	ID=g10425.t2.CDS2;Parent=g10425.t2;
OX371261.1_Lypha_dubia_genome_assembly,_chromosome:_2	AUGUSTUS	exon	68882379	68882676	.	+	.	ID=g10425.t2.exon2;Parent=g10425.t2;
OX371261.1_Lypha_dubia_genome_assembly,_chromosome:_2	AUGUSTUS	intron	68882677	68882743	1	+	.	ID=g10425.t2.intron2;Parent=g10425.t2;
OX371261.1_Lypha_dubia_genome_assembly,_chromosome:_2	AUGUSTUS	CDS	68882744	68882921	0.98	+	1	ID=g10425.t2.CDS3;Parent=g10425.t2;
OX371261.1_Lypha_dubia_genome_assembly,_chromosome:_2	AUGUSTUS	exon	68882744	68882921	.	+	.	ID=g10425.t2.exon3;Parent=g10425.t2;
OX371261.1_Lypha_dubia_genome_assembly,_chromosome:_2	AUGUSTUS	stop_codon	68882919	68882921	.	+	0	ID=g10425.t2.stop1;Parent=g10425.t2;
OX371261.1_Lypha_dubia_genome_assembly,_chromosome:_2	AUGUSTUS	gene	68883193	68883654	.	+	.	ID=g10426;
OX371261.1_Lypha_dubia_genome_assembly,_chromosome:_2	AUGUSTUS	mRNA	68883193	68883654	1	+	.	ID=g10426.t1;Parent=g10426;
OX371261.1_Lypha_dubia_genome_assembly,_chromosome:_2	AUGUSTUS	start_codon	68883193	68883195	.	+	0	ID=g10426.t1.start1;Parent=g10426.t1;
OX371261.1_Lypha_dubia_genome_assembly,_chromosome:_2	AUGUSTUS	CDS	68883193	68883654	1	+	0	ID=g10426.t1.CDS1;Parent=g10426.t1;
OX371261.1_Lypha_dubia_genome_assembly,_chromosome:_2	AUGUSTUS	exon	68883193	68883654	.	+	.	ID=g10426.t1.exon1;Parent=g10426.t1;
OX371261.1_Lypha_dubia_genome_assembly,_chromosome:_2	AUGUSTUS	stop_codon	68883652	68883654	.	+	0	ID=g10426.t1.stop1;Parent=g10426.t1;
OX371261.1_Lypha_dubia_genome_assembly,_chromosome:_2	AUGUSTUS	gene	68953798	68954322	.	-	.	ID=g10427;
OX371261.1_Lypha_dubia_genome_assembly,_chromosome:_2	AUGUSTUS	mRNA	68953798	68954322	1	-	.	ID=g10427.t1;Parent=g10427;
OX371261.1_Lypha_dubia_genome_assembly,_chromosome:_2	AUGUSTUS	stop_codon	68953798	68953800	.	-	0	ID=g10427.t1.stop1;Parent=g10427.t1;
OX371261.1_Lypha_dubia_genome_assembly,_chromosome:_2	AUGUSTUS	CDS	68953798	68954211	1	-	0	ID=g10427.t1.CDS1;Parent=g10427.t1;
OX371261.1_Lypha_dubia_genome_assembly,_chromosome:_2	AUGUSTUS	exon	68953798	68954211	.	-	.	ID=g10427.t1.exon1;Parent=g10427.t1;
OX371261.1_Lypha_dubia_genome_assembly,_chromosome:_2	AUGUSTUS	intron	68954212	68954283	1	-	.	ID=g10427.t1.intron1;Parent=g10427.t1;
OX371261.1_Lypha_dubia_genome_assembly,_chromosome:_2	AUGUSTUS	CDS	68954284	68954322	1	-	0	ID=g10427.t1.CDS2;Parent=g10427.t1;
OX371261.1_Lypha_dubia_genome_assembly,_chromosome:_2	AUGUSTUS	exon	68954284	68954322	.	-	.	ID=g10427.t1.exon2;Parent=g10427.t1;
OX371261.1_Lypha_dubia_genome_assembly,_chromosome:_2	AUGUSTUS	start_codon	68954320	68954322	.	-	0	ID=g10427.t1.start1;Parent=g10427.t1;
OX371261.1_Lypha_dubia_genome_assembly,_chromosome:_2	AUGUSTUS	gene	68956396	68957993	.	+	.	ID=g10428;
OX371261.1_Lypha_dubia_genome_assembly,_chromosome:_2	AUGUSTUS	mRNA	68956396	68957993	0.16	+	.	ID=g10428.t1;Parent=g10428;
OX371261.1_Lypha_dubia_genome_assembly,_chromosome:_2	AUGUSTUS	start_codon	68956396	68956398	.	+	0	ID=g10428.t1.start1;Parent=g10428.t1;
OX371261.1_Lypha_dubia_genome_assembly,_chromosome:_2	AUGUSTUS	CDS	68956396	68956453	0.71	+	0	ID=g10428.t1.CDS1;Parent=g10428.t1;
OX371261.1_Lypha_dubia_genome_assembly,_chromosome:_2	AUGUSTUS	exon	68956396	68956453	.	+	.	ID=g10428.t1.exon1;Parent=g10428.t1;
OX371261.1_Lypha_dubia_genome_assembly,_chromosome:_2	AUGUSTUS	intron	68956454	68956760	0.71	+	.	ID=g10428.t1.intron1;Parent=g10428.t1;
OX371261.1_Lypha_dubia_genome_assembly,_chromosome:_2	AUGUSTUS	CDS	68956761	68956868	1	+	2	ID=g10428.t1.CDS2;Parent=g10428.t1;
OX371261.1_Lypha_dubia_genome_assembly,_chromosome:_2	AUGUSTUS	exon	68956761	68956868	.	+	.	ID=g10428.t1.exon2;Parent=g10428.t1;
OX371261.1_Lypha_dubia_genome_assembly,_chromosome:_2	AUGUSTUS	intron	68956869	68956923	1	+	.	ID=g10428.t1.intron2;Parent=g10428.t1;
OX371261.1_Lypha_dubia_genome_assembly,_chromosome:_2	AUGUSTUS	CDS	68956924	68957039	0.52	+	2	ID=g10428.t1.CDS3;Parent=g10428.t1;
OX371261.1_Lypha_dubia_genome_assembly,_chromosome:_2	AUGUSTUS	exon	68956924	68957039	.	+	.	ID=g10428.t1.exon3;Parent=g10428.t1;
OX371261.1_Lypha_dubia_genome_assembly,_chromosome:_2	AUGUSTUS	intron	68957040	68957454	0.45	+	.	ID=g10428.t1.intron3;Parent=g10428.t1;
OX371261.1_Lypha_dubia_genome_assembly,_chromosome:_2	AUGUSTUS	CDS	68957455	68957824	0.44	+	0	ID=g10428.t1.CDS4;Parent=g10428.t1;
OX371261.1_Lypha_dubia_genome_assembly,_chromosome:_2	AUGUSTUS	exon	68957455	68957824	.	+	.	ID=g10428.t1.exon4;Parent=g10428.t1;
OX371261.1_Lypha_dubia_genome_assembly,_chromosome:_2	AUGUSTUS	intron	68957825	68957910	0.54	+	.	ID=g10428.t1.intron4;Parent=g10428.t1;
OX371261.1_Lypha_dubia_genome_assembly,_chromosome:_2	AUGUSTUS	CDS	68957911	68957993	0.55	+	2	ID=g10428.t1.CDS5;Parent=g10428.t1;
OX371261.1_Lypha_dubia_genome_assembly,_chromosome:_2	AUGUSTUS	exon	68957911	68957993	.	+	.	ID=g10428.t1.exon5;Parent=g10428.t1;
OX371261.1_Lypha_dubia_genome_assembly,_chromosome:_2	AUGUSTUS	stop_codon	68957991	68957993	.	+	0	ID=g10428.t1.stop1;Parent=g10428.t1;
OX371261.1_Lypha_dubia_genome_assembly,_chromosome:_2	AUGUSTUS	gene	68964060	68964287	.	+	.	ID=g10429;
OX371261.1_Lypha_dubia_genome_assembly,_chromosome:_2	AUGUSTUS	mRNA	68964060	68964287	0.93	+	.	ID=g10429.t1;Parent=g10429;
OX371261.1_Lypha_dubia_genome_assembly,_chromosome:_2	AUGUSTUS	start_codon	68964060	68964062	.	+	0	ID=g10429.t1.start1;Parent=g10429.t1;
OX371261.1_Lypha_dubia_genome_assembly,_chromosome:_2	AUGUSTUS	CDS	68964060	68964287	0.93	+	0	ID=g10429.t1.CDS1;Parent=g10429.t1;
OX371261.1_Lypha_dubia_genome_assembly,_chromosome:_2	AUGUSTUS	exon	68964060	68964287	.	+	.	ID=g10429.t1.exon1;Parent=g10429.t1;
OX371261.1_Lypha_dubia_genome_assembly,_chromosome:_2	AUGUSTUS	stop_codon	68964285	68964287	.	+	0	ID=g10429.t1.stop1;Parent=g10429.t1;
OX371261.1_Lypha_dubia_genome_assembly,_chromosome:_2	AUGUSTUS	gene	68976099	68976338	.	-	.	ID=g10430;
OX371261.1_Lypha_dubia_genome_assembly,_chromosome:_2	AUGUSTUS	mRNA	68976099	68976338	0.4	-	.	ID=g10430.t1;Parent=g10430;
OX371261.1_Lypha_dubia_genome_assembly,_chromosome:_2	AUGUSTUS	stop_codon	68976099	68976101	.	-	0	ID=g10430.t1.stop1;Parent=g10430.t1;
OX371261.1_Lypha_dubia_genome_assembly,_chromosome:_2	AUGUSTUS	CDS	68976099	68976338	0.4	-	0	ID=g10430.t1.CDS1;Parent=g10430.t1;
OX371261.1_Lypha_dubia_genome_assembly,_chromosome:_2	AUGUSTUS	exon	68976099	68976338	.	-	.	ID=g10430.t1.exon1;Parent=g10430.t1;
OX371261.1_Lypha_dubia_genome_assembly,_chromosome:_2	AUGUSTUS	start_codon	68976336	68976338	.	-	0	ID=g10430.t1.start1;Parent=g10430.t1;
OX371261.1_Lypha_dubia_genome_assembly,_chromosome:_2	AUGUSTUS	gene	68978741	68979406	.	+	.	ID=g10431;
OX371261.1_Lypha_dubia_genome_assembly,_chromosome:_2	AUGUSTUS	mRNA	68978741	68979406	0.93	+	.	ID=g10431.t1;Parent=g10431;
OX371261.1_Lypha_dubia_genome_assembly,_chromosome:_2	AUGUSTUS	start_codon	68978741	68978743	.	+	0	ID=g10431.t1.start1;Parent=g10431.t1;
OX371261.1_Lypha_dubia_genome_assembly,_chromosome:_2	AUGUSTUS	CDS	68978741	68979406	0.93	+	0	ID=g10431.t1.CDS1;Parent=g10431.t1;
OX371261.1_Lypha_dubia_genome_assembly,_chromosome:_2	AUGUSTUS	exon	68978741	68979406	.	+	.	ID=g10431.t1.exon1;Parent=g10431.t1;
OX371261.1_Lypha_dubia_genome_assembly,_chromosome:_2	AUGUSTUS	stop_codon	68979404	68979406	.	+	0	ID=g10431.t1.stop1;Parent=g10431.t1;
OX371261.1_Lypha_dubia_genome_assembly,_chromosome:_2	AUGUSTUS	gene	68983380	68984272	.	+	.	ID=g10432;
OX371261.1_Lypha_dubia_genome_assembly,_chromosome:_2	AUGUSTUS	mRNA	68983380	68984272	0.83	+	.	ID=g10432.t1;Parent=g10432;
OX371261.1_Lypha_dubia_genome_assembly,_chromosome:_2	AUGUSTUS	start_codon	68983380	68983382	.	+	0	ID=g10432.t1.start1;Parent=g10432.t1;
OX371261.1_Lypha_dubia_genome_assembly,_chromosome:_2	AUGUSTUS	CDS	68983380	68983437	1	+	0	ID=g10432.t1.CDS1;Parent=g10432.t1;
OX371261.1_Lypha_dubia_genome_assembly,_chromosome:_2	AUGUSTUS	exon	68983380	68983437	.	+	.	ID=g10432.t1.exon1;Parent=g10432.t1;
OX371261.1_Lypha_dubia_genome_assembly,_chromosome:_2	AUGUSTUS	intron	68983438	68983528	1	+	.	ID=g10432.t1.intron1;Parent=g10432.t1;
OX371261.1_Lypha_dubia_genome_assembly,_chromosome:_2	AUGUSTUS	CDS	68983529	68983594	1	+	2	ID=g10432.t1.CDS2;Parent=g10432.t1;
OX371261.1_Lypha_dubia_genome_assembly,_chromosome:_2	AUGUSTUS	exon	68983529	68983594	.	+	.	ID=g10432.t1.exon2;Parent=g10432.t1;
OX371261.1_Lypha_dubia_genome_assembly,_chromosome:_2	AUGUSTUS	intron	68983595	68983663	1	+	.	ID=g10432.t1.intron2;Parent=g10432.t1;
OX371261.1_Lypha_dubia_genome_assembly,_chromosome:_2	AUGUSTUS	CDS	68983664	68983741	0.83	+	2	ID=g10432.t1.CDS3;Parent=g10432.t1;
OX371261.1_Lypha_dubia_genome_assembly,_chromosome:_2	AUGUSTUS	exon	68983664	68983741	.	+	.	ID=g10432.t1.exon3;Parent=g10432.t1;
OX371261.1_Lypha_dubia_genome_assembly,_chromosome:_2	AUGUSTUS	intron	68983742	68983826	0.83	+	.	ID=g10432.t1.intron3;Parent=g10432.t1;
OX371261.1_Lypha_dubia_genome_assembly,_chromosome:_2	AUGUSTUS	CDS	68983827	68983852	1	+	2	ID=g10432.t1.CDS4;Parent=g10432.t1;
OX371261.1_Lypha_dubia_genome_assembly,_chromosome:_2	AUGUSTUS	exon	68983827	68983852	.	+	.	ID=g10432.t1.exon4;Parent=g10432.t1;
OX371261.1_Lypha_dubia_genome_assembly,_chromosome:_2	AUGUSTUS	intron	68983853	68983920	1	+	.	ID=g10432.t1.intron4;Parent=g10432.t1;
OX371261.1_Lypha_dubia_genome_assembly,_chromosome:_2	AUGUSTUS	CDS	68983921	68984080	1	+	0	ID=g10432.t1.CDS5;Parent=g10432.t1;
OX371261.1_Lypha_dubia_genome_assembly,_chromosome:_2	AUGUSTUS	exon	68983921	68984080	.	+	.	ID=g10432.t1.exon5;Parent=g10432.t1;
OX371261.1_Lypha_dubia_genome_assembly,_chromosome:_2	AUGUSTUS	intron	68984081	68984135	1	+	.	ID=g10432.t1.intron5;Parent=g10432.t1;
OX371261.1_Lypha_dubia_genome_assembly,_chromosome:_2	AUGUSTUS	CDS	68984136	68984272	1	+	2	ID=g10432.t1.CDS6;Parent=g10432.t1;
OX371261.1_Lypha_dubia_genome_assembly,_chromosome:_2	AUGUSTUS	exon	68984136	68984272	.	+	.	ID=g10432.t1.exon6;Parent=g10432.t1;
OX371261.1_Lypha_dubia_genome_assembly,_chromosome:_2	AUGUSTUS	stop_codon	68984270	68984272	.	+	0	ID=g10432.t1.stop1;Parent=g10432.t1;
OX371261.1_Lypha_dubia_genome_assembly,_chromosome:_2	GeneMark.hmm3	mRNA	68983380	68983848	.	+	.	ID=g10432.t2;Parent=g10432;
OX371261.1_Lypha_dubia_genome_assembly,_chromosome:_2	GeneMark.hmm3	start_codon	68983380	68983382	.	+	0	ID=g10432.t2.start1;Parent=g10432.t2;
OX371261.1_Lypha_dubia_genome_assembly,_chromosome:_2	GeneMark.hmm3	CDS	68983380	68983437	.	+	0	ID=g10432.t2.CDS1;Parent=g10432.t2;
OX371261.1_Lypha_dubia_genome_assembly,_chromosome:_2	GeneMark.hmm3	exon	68983380	68983437	0	+	.	ID=g10432.t2.exon1;Parent=g10432.t2;
OX371261.1_Lypha_dubia_genome_assembly,_chromosome:_2	GeneMark.hmm3	intron	68983438	68983528	.	+	2	ID=g10432.t2.intron1;Parent=g10432.t2;
OX371261.1_Lypha_dubia_genome_assembly,_chromosome:_2	GeneMark.hmm3	CDS	68983529	68983594	.	+	2	ID=g10432.t2.CDS2;Parent=g10432.t2;
OX371261.1_Lypha_dubia_genome_assembly,_chromosome:_2	GeneMark.hmm3	exon	68983529	68983594	0	+	.	ID=g10432.t2.exon2;Parent=g10432.t2;
OX371261.1_Lypha_dubia_genome_assembly,_chromosome:_2	GeneMark.hmm3	intron	68983595	68983663	.	+	2	ID=g10432.t2.intron2;Parent=g10432.t2;
OX371261.1_Lypha_dubia_genome_assembly,_chromosome:_2	GeneMark.hmm3	CDS	68983664	68983848	.	+	2	ID=g10432.t2.CDS3;Parent=g10432.t2;
OX371261.1_Lypha_dubia_genome_assembly,_chromosome:_2	GeneMark.hmm3	exon	68983664	68983848	0	+	.	ID=g10432.t2.exon3;Parent=g10432.t2;
OX371261.1_Lypha_dubia_genome_assembly,_chromosome:_2	GeneMark.hmm3	stop_codon	68983846	68983848	.	+	0	ID=g10432.t2.stop1;Parent=g10432.t2;
OX371261.1_Lypha_dubia_genome_assembly,_chromosome:_2	AUGUSTUS	gene	68995196	68996290	.	+	.	ID=g10433;
OX371261.1_Lypha_dubia_genome_assembly,_chromosome:_2	AUGUSTUS	mRNA	68995196	68996290	1	+	.	ID=g10433.t1;Parent=g10433;
OX371261.1_Lypha_dubia_genome_assembly,_chromosome:_2	AUGUSTUS	start_codon	68995196	68995198	.	+	0	ID=g10433.t1.start1;Parent=g10433.t1;
OX371261.1_Lypha_dubia_genome_assembly,_chromosome:_2	AUGUSTUS	CDS	68995196	68995255	1	+	0	ID=g10433.t1.CDS1;Parent=g10433.t1;
OX371261.1_Lypha_dubia_genome_assembly,_chromosome:_2	AUGUSTUS	exon	68995196	68995255	.	+	.	ID=g10433.t1.exon1;Parent=g10433.t1;
OX371261.1_Lypha_dubia_genome_assembly,_chromosome:_2	AUGUSTUS	intron	68995256	68995331	1	+	.	ID=g10433.t1.intron1;Parent=g10433.t1;
OX371261.1_Lypha_dubia_genome_assembly,_chromosome:_2	AUGUSTUS	CDS	68995332	68995441	1	+	0	ID=g10433.t1.CDS2;Parent=g10433.t1;
OX371261.1_Lypha_dubia_genome_assembly,_chromosome:_2	AUGUSTUS	exon	68995332	68995441	.	+	.	ID=g10433.t1.exon2;Parent=g10433.t1;
OX371261.1_Lypha_dubia_genome_assembly,_chromosome:_2	AUGUSTUS	intron	68995442	68995534	1	+	.	ID=g10433.t1.intron2;Parent=g10433.t1;
OX371261.1_Lypha_dubia_genome_assembly,_chromosome:_2	AUGUSTUS	CDS	68995535	68995772	1	+	1	ID=g10433.t1.CDS3;Parent=g10433.t1;
OX371261.1_Lypha_dubia_genome_assembly,_chromosome:_2	AUGUSTUS	exon	68995535	68995772	.	+	.	ID=g10433.t1.exon3;Parent=g10433.t1;
OX371261.1_Lypha_dubia_genome_assembly,_chromosome:_2	AUGUSTUS	intron	68995773	68995835	1	+	.	ID=g10433.t1.intron3;Parent=g10433.t1;
OX371261.1_Lypha_dubia_genome_assembly,_chromosome:_2	AUGUSTUS	CDS	68995836	68995958	1	+	0	ID=g10433.t1.CDS4;Parent=g10433.t1;
OX371261.1_Lypha_dubia_genome_assembly,_chromosome:_2	AUGUSTUS	exon	68995836	68995958	.	+	.	ID=g10433.t1.exon4;Parent=g10433.t1;
OX371261.1_Lypha_dubia_genome_assembly,_chromosome:_2	AUGUSTUS	intron	68995959	68996026	1	+	.	ID=g10433.t1.intron4;Parent=g10433.t1;
OX371261.1_Lypha_dubia_genome_assembly,_chromosome:_2	AUGUSTUS	CDS	68996027	68996290	1	+	0	ID=g10433.t1.CDS5;Parent=g10433.t1;
OX371261.1_Lypha_dubia_genome_assembly,_chromosome:_2	AUGUSTUS	exon	68996027	68996290	.	+	.	ID=g10433.t1.exon5;Parent=g10433.t1;
OX371261.1_Lypha_dubia_genome_assembly,_chromosome:_2	AUGUSTUS	stop_codon	68996288	68996290	.	+	0	ID=g10433.t1.stop1;Parent=g10433.t1;
OX371261.1_Lypha_dubia_genome_assembly,_chromosome:_2	AUGUSTUS	gene	69001040	69001669	.	-	.	ID=g10434;
OX371261.1_Lypha_dubia_genome_assembly,_chromosome:_2	AUGUSTUS	mRNA	69001040	69001669	0.92	-	.	ID=g10434.t1;Parent=g10434;
OX371261.1_Lypha_dubia_genome_assembly,_chromosome:_2	AUGUSTUS	stop_codon	69001040	69001042	.	-	0	ID=g10434.t1.stop1;Parent=g10434.t1;
OX371261.1_Lypha_dubia_genome_assembly,_chromosome:_2	AUGUSTUS	CDS	69001040	69001669	0.92	-	0	ID=g10434.t1.CDS1;Parent=g10434.t1;
OX371261.1_Lypha_dubia_genome_assembly,_chromosome:_2	AUGUSTUS	exon	69001040	69001669	.	-	.	ID=g10434.t1.exon1;Parent=g10434.t1;
OX371261.1_Lypha_dubia_genome_assembly,_chromosome:_2	AUGUSTUS	start_codon	69001667	69001669	.	-	0	ID=g10434.t1.start1;Parent=g10434.t1;
OX371261.1_Lypha_dubia_genome_assembly,_chromosome:_2	AUGUSTUS	gene	69033372	69034403	.	+	.	ID=g10435;
OX371261.1_Lypha_dubia_genome_assembly,_chromosome:_2	AUGUSTUS	mRNA	69033372	69034403	0.98	+	.	ID=g10435.t1;Parent=g10435;
OX371261.1_Lypha_dubia_genome_assembly,_chromosome:_2	AUGUSTUS	start_codon	69033372	69033374	.	+	0	ID=g10435.t1.start1;Parent=g10435.t1;
OX371261.1_Lypha_dubia_genome_assembly,_chromosome:_2	AUGUSTUS	CDS	69033372	69034403	0.98	+	0	ID=g10435.t1.CDS1;Parent=g10435.t1;
OX371261.1_Lypha_dubia_genome_assembly,_chromosome:_2	AUGUSTUS	exon	69033372	69034403	.	+	.	ID=g10435.t1.exon1;Parent=g10435.t1;
OX371261.1_Lypha_dubia_genome_assembly,_chromosome:_2	AUGUSTUS	stop_codon	69034401	69034403	.	+	0	ID=g10435.t1.stop1;Parent=g10435.t1;
OX371261.1_Lypha_dubia_genome_assembly,_chromosome:_2	AUGUSTUS	mRNA	69033384	69034403	0.95	+	.	ID=g10435.t2;Parent=g10435;
OX371261.1_Lypha_dubia_genome_assembly,_chromosome:_2	AUGUSTUS	start_codon	69033384	69033386	.	+	0	ID=g10435.t2.start1;Parent=g10435.t2;
OX371261.1_Lypha_dubia_genome_assembly,_chromosome:_2	AUGUSTUS	CDS	69033384	69034403	0.95	+	0	ID=g10435.t2.CDS1;Parent=g10435.t2;
OX371261.1_Lypha_dubia_genome_assembly,_chromosome:_2	AUGUSTUS	exon	69033384	69034403	.	+	.	ID=g10435.t2.exon1;Parent=g10435.t2;
OX371261.1_Lypha_dubia_genome_assembly,_chromosome:_2	AUGUSTUS	stop_codon	69034401	69034403	.	+	0	ID=g10435.t2.stop1;Parent=g10435.t2;
OX371261.1_Lypha_dubia_genome_assembly,_chromosome:_2	AUGUSTUS	gene	69060113	69062342	.	-	.	ID=g10436;
OX371261.1_Lypha_dubia_genome_assembly,_chromosome:_2	AUGUSTUS	mRNA	69060113	69062342	0.62	-	.	ID=g10436.t1;Parent=g10436;
OX371261.1_Lypha_dubia_genome_assembly,_chromosome:_2	AUGUSTUS	stop_codon	69060113	69060115	.	-	0	ID=g10436.t1.stop1;Parent=g10436.t1;
OX371261.1_Lypha_dubia_genome_assembly,_chromosome:_2	AUGUSTUS	CDS	69060113	69060896	1	-	1	ID=g10436.t1.CDS1;Parent=g10436.t1;
OX371261.1_Lypha_dubia_genome_assembly,_chromosome:_2	AUGUSTUS	exon	69060113	69060896	.	-	.	ID=g10436.t1.exon1;Parent=g10436.t1;
OX371261.1_Lypha_dubia_genome_assembly,_chromosome:_2	AUGUSTUS	intron	69060897	69060974	1	-	.	ID=g10436.t1.intron1;Parent=g10436.t1;
OX371261.1_Lypha_dubia_genome_assembly,_chromosome:_2	AUGUSTUS	CDS	69060975	69061890	0.81	-	2	ID=g10436.t1.CDS2;Parent=g10436.t1;
OX371261.1_Lypha_dubia_genome_assembly,_chromosome:_2	AUGUSTUS	exon	69060975	69061890	.	-	.	ID=g10436.t1.exon2;Parent=g10436.t1;
OX371261.1_Lypha_dubia_genome_assembly,_chromosome:_2	AUGUSTUS	intron	69061891	69062323	0.62	-	.	ID=g10436.t1.intron2;Parent=g10436.t1;
OX371261.1_Lypha_dubia_genome_assembly,_chromosome:_2	AUGUSTUS	CDS	69062324	69062342	0.66	-	0	ID=g10436.t1.CDS3;Parent=g10436.t1;
OX371261.1_Lypha_dubia_genome_assembly,_chromosome:_2	AUGUSTUS	exon	69062324	69062342	.	-	.	ID=g10436.t1.exon3;Parent=g10436.t1;
OX371261.1_Lypha_dubia_genome_assembly,_chromosome:_2	AUGUSTUS	start_codon	69062340	69062342	.	-	0	ID=g10436.t1.start1;Parent=g10436.t1;
OX371261.1_Lypha_dubia_genome_assembly,_chromosome:_2	AUGUSTUS	gene	69062901	69066710	.	-	.	ID=g10437;
OX371261.1_Lypha_dubia_genome_assembly,_chromosome:_2	AUGUSTUS	mRNA	69062901	69066710	0.33	-	.	ID=g10437.t1;Parent=g10437;
OX371261.1_Lypha_dubia_genome_assembly,_chromosome:_2	AUGUSTUS	stop_codon	69062901	69062903	.	-	0	ID=g10437.t1.stop1;Parent=g10437.t1;
OX371261.1_Lypha_dubia_genome_assembly,_chromosome:_2	AUGUSTUS	CDS	69062901	69064442	0.75	-	0	ID=g10437.t1.CDS1;Parent=g10437.t1;
OX371261.1_Lypha_dubia_genome_assembly,_chromosome:_2	AUGUSTUS	exon	69062901	69064442	.	-	.	ID=g10437.t1.exon1;Parent=g10437.t1;
OX371261.1_Lypha_dubia_genome_assembly,_chromosome:_2	AUGUSTUS	intron	69064443	69064520	0.75	-	.	ID=g10437.t1.intron1;Parent=g10437.t1;
OX371261.1_Lypha_dubia_genome_assembly,_chromosome:_2	AUGUSTUS	CDS	69064521	69066346	0.4	-	2	ID=g10437.t1.CDS2;Parent=g10437.t1;
OX371261.1_Lypha_dubia_genome_assembly,_chromosome:_2	AUGUSTUS	exon	69064521	69066346	.	-	.	ID=g10437.t1.exon2;Parent=g10437.t1;
OX371261.1_Lypha_dubia_genome_assembly,_chromosome:_2	AUGUSTUS	intron	69066347	69066574	0.36	-	.	ID=g10437.t1.intron2;Parent=g10437.t1;
OX371261.1_Lypha_dubia_genome_assembly,_chromosome:_2	AUGUSTUS	CDS	69066575	69066710	0.52	-	0	ID=g10437.t1.CDS3;Parent=g10437.t1;
OX371261.1_Lypha_dubia_genome_assembly,_chromosome:_2	AUGUSTUS	exon	69066575	69066710	.	-	.	ID=g10437.t1.exon3;Parent=g10437.t1;
OX371261.1_Lypha_dubia_genome_assembly,_chromosome:_2	AUGUSTUS	start_codon	69066708	69066710	.	-	0	ID=g10437.t1.start1;Parent=g10437.t1;
OX371261.1_Lypha_dubia_genome_assembly,_chromosome:_2	AUGUSTUS	gene	69069149	69071187	.	-	.	ID=g10438;
OX371261.1_Lypha_dubia_genome_assembly,_chromosome:_2	AUGUSTUS	mRNA	69069149	69071187	0.53	-	.	ID=g10438.t1;Parent=g10438;
OX371261.1_Lypha_dubia_genome_assembly,_chromosome:_2	AUGUSTUS	stop_codon	69069149	69069151	.	-	0	ID=g10438.t1.stop1;Parent=g10438.t1;
OX371261.1_Lypha_dubia_genome_assembly,_chromosome:_2	AUGUSTUS	CDS	69069149	69069932	1	-	1	ID=g10438.t1.CDS1;Parent=g10438.t1;
OX371261.1_Lypha_dubia_genome_assembly,_chromosome:_2	AUGUSTUS	exon	69069149	69069932	.	-	.	ID=g10438.t1.exon1;Parent=g10438.t1;
OX371261.1_Lypha_dubia_genome_assembly,_chromosome:_2	AUGUSTUS	intron	69069933	69070010	1	-	.	ID=g10438.t1.intron1;Parent=g10438.t1;
OX371261.1_Lypha_dubia_genome_assembly,_chromosome:_2	AUGUSTUS	CDS	69070011	69070779	0.53	-	2	ID=g10438.t1.CDS2;Parent=g10438.t1;
OX371261.1_Lypha_dubia_genome_assembly,_chromosome:_2	AUGUSTUS	exon	69070011	69070779	.	-	.	ID=g10438.t1.exon2;Parent=g10438.t1;
OX371261.1_Lypha_dubia_genome_assembly,_chromosome:_2	AUGUSTUS	intron	69070780	69070886	0.53	-	.	ID=g10438.t1.intron2;Parent=g10438.t1;
OX371261.1_Lypha_dubia_genome_assembly,_chromosome:_2	AUGUSTUS	CDS	69070887	69071187	0.68	-	0	ID=g10438.t1.CDS3;Parent=g10438.t1;
OX371261.1_Lypha_dubia_genome_assembly,_chromosome:_2	AUGUSTUS	exon	69070887	69071187	.	-	.	ID=g10438.t1.exon3;Parent=g10438.t1;
OX371261.1_Lypha_dubia_genome_assembly,_chromosome:_2	AUGUSTUS	start_codon	69071185	69071187	.	-	0	ID=g10438.t1.start1;Parent=g10438.t1;
OX371261.1_Lypha_dubia_genome_assembly,_chromosome:_2	AUGUSTUS	gene	69073944	69074225	.	+	.	ID=g10439;
OX371261.1_Lypha_dubia_genome_assembly,_chromosome:_2	AUGUSTUS	mRNA	69073944	69074225	1	+	.	ID=g10439.t1;Parent=g10439;
OX371261.1_Lypha_dubia_genome_assembly,_chromosome:_2	AUGUSTUS	start_codon	69073944	69073946	.	+	0	ID=g10439.t1.start1;Parent=g10439.t1;
OX371261.1_Lypha_dubia_genome_assembly,_chromosome:_2	AUGUSTUS	CDS	69073944	69074225	1	+	0	ID=g10439.t1.CDS1;Parent=g10439.t1;
OX371261.1_Lypha_dubia_genome_assembly,_chromosome:_2	AUGUSTUS	exon	69073944	69074225	.	+	.	ID=g10439.t1.exon1;Parent=g10439.t1;
OX371261.1_Lypha_dubia_genome_assembly,_chromosome:_2	AUGUSTUS	stop_codon	69074223	69074225	.	+	0	ID=g10439.t1.stop1;Parent=g10439.t1;
OX371261.1_Lypha_dubia_genome_assembly,_chromosome:_2	AUGUSTUS	gene	69074332	69075942	.	+	.	ID=g10440;
OX371261.1_Lypha_dubia_genome_assembly,_chromosome:_2	AUGUSTUS	mRNA	69074332	69075942	1	+	.	ID=g10440.t1;Parent=g10440;
OX371261.1_Lypha_dubia_genome_assembly,_chromosome:_2	AUGUSTUS	start_codon	69074332	69074334	.	+	0	ID=g10440.t1.start1;Parent=g10440.t1;
OX371261.1_Lypha_dubia_genome_assembly,_chromosome:_2	AUGUSTUS	CDS	69074332	69075942	1	+	0	ID=g10440.t1.CDS1;Parent=g10440.t1;
OX371261.1_Lypha_dubia_genome_assembly,_chromosome:_2	AUGUSTUS	exon	69074332	69075942	.	+	.	ID=g10440.t1.exon1;Parent=g10440.t1;
OX371261.1_Lypha_dubia_genome_assembly,_chromosome:_2	AUGUSTUS	stop_codon	69075940	69075942	.	+	0	ID=g10440.t1.stop1;Parent=g10440.t1;
OX371261.1_Lypha_dubia_genome_assembly,_chromosome:_2	AUGUSTUS	mRNA	69075283	69075942	0.36	+	.	ID=g10440.t2;Parent=g10440;
OX371261.1_Lypha_dubia_genome_assembly,_chromosome:_2	AUGUSTUS	start_codon	69075283	69075285	.	+	0	ID=g10440.t2.start1;Parent=g10440.t2;
OX371261.1_Lypha_dubia_genome_assembly,_chromosome:_2	AUGUSTUS	CDS	69075283	69075942	0.36	+	0	ID=g10440.t2.CDS1;Parent=g10440.t2;
OX371261.1_Lypha_dubia_genome_assembly,_chromosome:_2	AUGUSTUS	exon	69075283	69075942	.	+	.	ID=g10440.t2.exon1;Parent=g10440.t2;
OX371261.1_Lypha_dubia_genome_assembly,_chromosome:_2	AUGUSTUS	stop_codon	69075940	69075942	.	+	0	ID=g10440.t2.stop1;Parent=g10440.t2;
OX371261.1_Lypha_dubia_genome_assembly,_chromosome:_2	AUGUSTUS	gene	69078310	69079526	.	+	.	ID=g10441;
OX371261.1_Lypha_dubia_genome_assembly,_chromosome:_2	AUGUSTUS	mRNA	69078310	69079526	0.99	+	.	ID=g10441.t1;Parent=g10441;
OX371261.1_Lypha_dubia_genome_assembly,_chromosome:_2	AUGUSTUS	start_codon	69078310	69078312	.	+	0	ID=g10441.t1.start1;Parent=g10441.t1;
OX371261.1_Lypha_dubia_genome_assembly,_chromosome:_2	AUGUSTUS	CDS	69078310	69078492	0.99	+	0	ID=g10441.t1.CDS1;Parent=g10441.t1;
OX371261.1_Lypha_dubia_genome_assembly,_chromosome:_2	AUGUSTUS	exon	69078310	69078492	.	+	.	ID=g10441.t1.exon1;Parent=g10441.t1;
OX371261.1_Lypha_dubia_genome_assembly,_chromosome:_2	AUGUSTUS	intron	69078493	69078565	0.99	+	.	ID=g10441.t1.intron1;Parent=g10441.t1;
OX371261.1_Lypha_dubia_genome_assembly,_chromosome:_2	AUGUSTUS	CDS	69078566	69078864	0.99	+	0	ID=g10441.t1.CDS2;Parent=g10441.t1;
OX371261.1_Lypha_dubia_genome_assembly,_chromosome:_2	AUGUSTUS	exon	69078566	69078864	.	+	.	ID=g10441.t1.exon2;Parent=g10441.t1;
OX371261.1_Lypha_dubia_genome_assembly,_chromosome:_2	AUGUSTUS	intron	69078865	69078919	1	+	.	ID=g10441.t1.intron2;Parent=g10441.t1;
OX371261.1_Lypha_dubia_genome_assembly,_chromosome:_2	AUGUSTUS	CDS	69078920	69079526	1	+	1	ID=g10441.t1.CDS3;Parent=g10441.t1;
OX371261.1_Lypha_dubia_genome_assembly,_chromosome:_2	AUGUSTUS	exon	69078920	69079526	.	+	.	ID=g10441.t1.exon3;Parent=g10441.t1;
OX371261.1_Lypha_dubia_genome_assembly,_chromosome:_2	AUGUSTUS	stop_codon	69079524	69079526	.	+	0	ID=g10441.t1.stop1;Parent=g10441.t1;
OX371261.1_Lypha_dubia_genome_assembly,_chromosome:_2	AUGUSTUS	mRNA	69078310	69078868	0.97	+	.	ID=g10441.t2;Parent=g10441;
OX371261.1_Lypha_dubia_genome_assembly,_chromosome:_2	AUGUSTUS	start_codon	69078310	69078312	.	+	0	ID=g10441.t2.start1;Parent=g10441.t2;
OX371261.1_Lypha_dubia_genome_assembly,_chromosome:_2	AUGUSTUS	CDS	69078310	69078492	0.97	+	0	ID=g10441.t2.CDS1;Parent=g10441.t2;
OX371261.1_Lypha_dubia_genome_assembly,_chromosome:_2	AUGUSTUS	exon	69078310	69078492	.	+	.	ID=g10441.t2.exon1;Parent=g10441.t2;
OX371261.1_Lypha_dubia_genome_assembly,_chromosome:_2	AUGUSTUS	intron	69078493	69078565	0.97	+	.	ID=g10441.t2.intron1;Parent=g10441.t2;
OX371261.1_Lypha_dubia_genome_assembly,_chromosome:_2	AUGUSTUS	CDS	69078566	69078868	0.97	+	0	ID=g10441.t2.CDS2;Parent=g10441.t2;
OX371261.1_Lypha_dubia_genome_assembly,_chromosome:_2	AUGUSTUS	exon	69078566	69078868	.	+	.	ID=g10441.t2.exon2;Parent=g10441.t2;
OX371261.1_Lypha_dubia_genome_assembly,_chromosome:_2	AUGUSTUS	stop_codon	69078866	69078868	.	+	0	ID=g10441.t2.stop1;Parent=g10441.t2;
OX371261.1_Lypha_dubia_genome_assembly,_chromosome:_2	AUGUSTUS	gene	69080222	69080941	.	-	.	ID=g10442;
OX371261.1_Lypha_dubia_genome_assembly,_chromosome:_2	AUGUSTUS	mRNA	69080222	69080941	0.48	-	.	ID=g10442.t1;Parent=g10442;
OX371261.1_Lypha_dubia_genome_assembly,_chromosome:_2	AUGUSTUS	stop_codon	69080222	69080224	.	-	0	ID=g10442.t1.stop1;Parent=g10442.t1;
OX371261.1_Lypha_dubia_genome_assembly,_chromosome:_2	AUGUSTUS	CDS	69080222	69080941	0.48	-	0	ID=g10442.t1.CDS1;Parent=g10442.t1;
OX371261.1_Lypha_dubia_genome_assembly,_chromosome:_2	AUGUSTUS	exon	69080222	69080941	.	-	.	ID=g10442.t1.exon1;Parent=g10442.t1;
OX371261.1_Lypha_dubia_genome_assembly,_chromosome:_2	AUGUSTUS	start_codon	69080939	69080941	.	-	0	ID=g10442.t1.start1;Parent=g10442.t1;
OX371261.1_Lypha_dubia_genome_assembly,_chromosome:_2	AUGUSTUS	gene	69082349	69083264	.	-	.	ID=g10443;
OX371261.1_Lypha_dubia_genome_assembly,_chromosome:_2	AUGUSTUS	mRNA	69082349	69083264	0.62	-	.	ID=g10443.t1;Parent=g10443;
OX371261.1_Lypha_dubia_genome_assembly,_chromosome:_2	AUGUSTUS	stop_codon	69082349	69082351	.	-	0	ID=g10443.t1.stop1;Parent=g10443.t1;
OX371261.1_Lypha_dubia_genome_assembly,_chromosome:_2	AUGUSTUS	CDS	69082349	69082441	0.99	-	0	ID=g10443.t1.CDS1;Parent=g10443.t1;
OX371261.1_Lypha_dubia_genome_assembly,_chromosome:_2	AUGUSTUS	exon	69082349	69082441	.	-	.	ID=g10443.t1.exon1;Parent=g10443.t1;
OX371261.1_Lypha_dubia_genome_assembly,_chromosome:_2	AUGUSTUS	intron	69082442	69082892	0.98	-	.	ID=g10443.t1.intron1;Parent=g10443.t1;
OX371261.1_Lypha_dubia_genome_assembly,_chromosome:_2	AUGUSTUS	CDS	69082893	69083264	0.62	-	0	ID=g10443.t1.CDS2;Parent=g10443.t1;
OX371261.1_Lypha_dubia_genome_assembly,_chromosome:_2	AUGUSTUS	exon	69082893	69083264	.	-	.	ID=g10443.t1.exon2;Parent=g10443.t1;
OX371261.1_Lypha_dubia_genome_assembly,_chromosome:_2	AUGUSTUS	start_codon	69083262	69083264	.	-	0	ID=g10443.t1.start1;Parent=g10443.t1;
OX371261.1_Lypha_dubia_genome_assembly,_chromosome:_2	AUGUSTUS	gene	69084595	69085497	.	-	.	ID=g10444;
OX371261.1_Lypha_dubia_genome_assembly,_chromosome:_2	AUGUSTUS	mRNA	69084595	69085497	0.71	-	.	ID=g10444.t1;Parent=g10444;
OX371261.1_Lypha_dubia_genome_assembly,_chromosome:_2	AUGUSTUS	stop_codon	69084595	69084597	.	-	0	ID=g10444.t1.stop1;Parent=g10444.t1;
OX371261.1_Lypha_dubia_genome_assembly,_chromosome:_2	AUGUSTUS	CDS	69084595	69085497	0.71	-	0	ID=g10444.t1.CDS1;Parent=g10444.t1;
OX371261.1_Lypha_dubia_genome_assembly,_chromosome:_2	AUGUSTUS	exon	69084595	69085497	.	-	.	ID=g10444.t1.exon1;Parent=g10444.t1;
OX371261.1_Lypha_dubia_genome_assembly,_chromosome:_2	AUGUSTUS	start_codon	69085495	69085497	.	-	0	ID=g10444.t1.start1;Parent=g10444.t1;
OX371261.1_Lypha_dubia_genome_assembly,_chromosome:_2	AUGUSTUS	gene	69127411	69130283	.	+	.	ID=g10445;
OX371261.1_Lypha_dubia_genome_assembly,_chromosome:_2	AUGUSTUS	mRNA	69127411	69130283	0.71	+	.	ID=g10445.t1;Parent=g10445;
OX371261.1_Lypha_dubia_genome_assembly,_chromosome:_2	AUGUSTUS	start_codon	69127411	69127413	.	+	0	ID=g10445.t1.start1;Parent=g10445.t1;
OX371261.1_Lypha_dubia_genome_assembly,_chromosome:_2	AUGUSTUS	CDS	69127411	69127726	0.88	+	0	ID=g10445.t1.CDS1;Parent=g10445.t1;
OX371261.1_Lypha_dubia_genome_assembly,_chromosome:_2	AUGUSTUS	exon	69127411	69127726	.	+	.	ID=g10445.t1.exon1;Parent=g10445.t1;
OX371261.1_Lypha_dubia_genome_assembly,_chromosome:_2	AUGUSTUS	intron	69127727	69129621	0.71	+	.	ID=g10445.t1.intron1;Parent=g10445.t1;
OX371261.1_Lypha_dubia_genome_assembly,_chromosome:_2	AUGUSTUS	CDS	69129622	69130283	0.8	+	2	ID=g10445.t1.CDS2;Parent=g10445.t1;
OX371261.1_Lypha_dubia_genome_assembly,_chromosome:_2	AUGUSTUS	exon	69129622	69130283	.	+	.	ID=g10445.t1.exon2;Parent=g10445.t1;
OX371261.1_Lypha_dubia_genome_assembly,_chromosome:_2	AUGUSTUS	stop_codon	69130281	69130283	.	+	0	ID=g10445.t1.stop1;Parent=g10445.t1;
OX371261.1_Lypha_dubia_genome_assembly,_chromosome:_2	AUGUSTUS	gene	69131822	69132790	.	+	.	ID=g10446;
OX371261.1_Lypha_dubia_genome_assembly,_chromosome:_2	AUGUSTUS	mRNA	69131822	69132790	1	+	.	ID=g10446.t1;Parent=g10446;
OX371261.1_Lypha_dubia_genome_assembly,_chromosome:_2	AUGUSTUS	start_codon	69131822	69131824	.	+	0	ID=g10446.t1.start1;Parent=g10446.t1;
OX371261.1_Lypha_dubia_genome_assembly,_chromosome:_2	AUGUSTUS	CDS	69131822	69132790	1	+	0	ID=g10446.t1.CDS1;Parent=g10446.t1;
OX371261.1_Lypha_dubia_genome_assembly,_chromosome:_2	AUGUSTUS	exon	69131822	69132790	.	+	.	ID=g10446.t1.exon1;Parent=g10446.t1;
OX371261.1_Lypha_dubia_genome_assembly,_chromosome:_2	AUGUSTUS	stop_codon	69132788	69132790	.	+	0	ID=g10446.t1.stop1;Parent=g10446.t1;
OX371261.1_Lypha_dubia_genome_assembly,_chromosome:_2	AUGUSTUS	gene	69133546	69135025	.	-	.	ID=g10447;
OX371261.1_Lypha_dubia_genome_assembly,_chromosome:_2	AUGUSTUS	mRNA	69133546	69135025	1	-	.	ID=g10447.t1;Parent=g10447;
OX371261.1_Lypha_dubia_genome_assembly,_chromosome:_2	AUGUSTUS	stop_codon	69133546	69133548	.	-	0	ID=g10447.t1.stop1;Parent=g10447.t1;
OX371261.1_Lypha_dubia_genome_assembly,_chromosome:_2	AUGUSTUS	CDS	69133546	69134123	1	-	2	ID=g10447.t1.CDS1;Parent=g10447.t1;
OX371261.1_Lypha_dubia_genome_assembly,_chromosome:_2	AUGUSTUS	exon	69133546	69134123	.	-	.	ID=g10447.t1.exon1;Parent=g10447.t1;
OX371261.1_Lypha_dubia_genome_assembly,_chromosome:_2	AUGUSTUS	intron	69134124	69134229	1	-	.	ID=g10447.t1.intron1;Parent=g10447.t1;
OX371261.1_Lypha_dubia_genome_assembly,_chromosome:_2	AUGUSTUS	CDS	69134230	69134597	1	-	1	ID=g10447.t1.CDS2;Parent=g10447.t1;
OX371261.1_Lypha_dubia_genome_assembly,_chromosome:_2	AUGUSTUS	exon	69134230	69134597	.	-	.	ID=g10447.t1.exon2;Parent=g10447.t1;
OX371261.1_Lypha_dubia_genome_assembly,_chromosome:_2	AUGUSTUS	intron	69134598	69134687	1	-	.	ID=g10447.t1.intron2;Parent=g10447.t1;
OX371261.1_Lypha_dubia_genome_assembly,_chromosome:_2	AUGUSTUS	CDS	69134688	69135025	1	-	0	ID=g10447.t1.CDS3;Parent=g10447.t1;
OX371261.1_Lypha_dubia_genome_assembly,_chromosome:_2	AUGUSTUS	exon	69134688	69135025	.	-	.	ID=g10447.t1.exon3;Parent=g10447.t1;
OX371261.1_Lypha_dubia_genome_assembly,_chromosome:_2	AUGUSTUS	start_codon	69135023	69135025	.	-	0	ID=g10447.t1.start1;Parent=g10447.t1;
OX371261.1_Lypha_dubia_genome_assembly,_chromosome:_2	AUGUSTUS	gene	69149321	69150144	.	-	.	ID=g10448;
OX371261.1_Lypha_dubia_genome_assembly,_chromosome:_2	AUGUSTUS	mRNA	69149321	69150144	0.99	-	.	ID=g10448.t1;Parent=g10448;
OX371261.1_Lypha_dubia_genome_assembly,_chromosome:_2	AUGUSTUS	stop_codon	69149321	69149323	.	-	0	ID=g10448.t1.stop1;Parent=g10448.t1;
OX371261.1_Lypha_dubia_genome_assembly,_chromosome:_2	AUGUSTUS	CDS	69149321	69149932	0.99	-	0	ID=g10448.t1.CDS1;Parent=g10448.t1;
OX371261.1_Lypha_dubia_genome_assembly,_chromosome:_2	AUGUSTUS	exon	69149321	69149932	.	-	.	ID=g10448.t1.exon1;Parent=g10448.t1;
OX371261.1_Lypha_dubia_genome_assembly,_chromosome:_2	AUGUSTUS	intron	69149933	69150004	1	-	.	ID=g10448.t1.intron1;Parent=g10448.t1;
OX371261.1_Lypha_dubia_genome_assembly,_chromosome:_2	AUGUSTUS	CDS	69150005	69150077	1	-	1	ID=g10448.t1.CDS2;Parent=g10448.t1;
OX371261.1_Lypha_dubia_genome_assembly,_chromosome:_2	AUGUSTUS	exon	69150005	69150077	.	-	.	ID=g10448.t1.exon2;Parent=g10448.t1;
OX371261.1_Lypha_dubia_genome_assembly,_chromosome:_2	AUGUSTUS	intron	69150078	69150127	1	-	.	ID=g10448.t1.intron2;Parent=g10448.t1;
OX371261.1_Lypha_dubia_genome_assembly,_chromosome:_2	AUGUSTUS	CDS	69150128	69150144	1	-	0	ID=g10448.t1.CDS3;Parent=g10448.t1;
OX371261.1_Lypha_dubia_genome_assembly,_chromosome:_2	AUGUSTUS	exon	69150128	69150144	.	-	.	ID=g10448.t1.exon3;Parent=g10448.t1;
OX371261.1_Lypha_dubia_genome_assembly,_chromosome:_2	AUGUSTUS	start_codon	69150142	69150144	.	-	0	ID=g10448.t1.start1;Parent=g10448.t1;
OX371261.1_Lypha_dubia_genome_assembly,_chromosome:_2	AUGUSTUS	gene	69167747	69168040	.	+	.	ID=g10449;
OX371261.1_Lypha_dubia_genome_assembly,_chromosome:_2	AUGUSTUS	mRNA	69167747	69168040	1	+	.	ID=g10449.t1;Parent=g10449;
OX371261.1_Lypha_dubia_genome_assembly,_chromosome:_2	AUGUSTUS	start_codon	69167747	69167749	.	+	0	ID=g10449.t1.start1;Parent=g10449.t1;
OX371261.1_Lypha_dubia_genome_assembly,_chromosome:_2	AUGUSTUS	CDS	69167747	69168040	1	+	0	ID=g10449.t1.CDS1;Parent=g10449.t1;
OX371261.1_Lypha_dubia_genome_assembly,_chromosome:_2	AUGUSTUS	exon	69167747	69168040	.	+	.	ID=g10449.t1.exon1;Parent=g10449.t1;
OX371261.1_Lypha_dubia_genome_assembly,_chromosome:_2	AUGUSTUS	stop_codon	69168038	69168040	.	+	0	ID=g10449.t1.stop1;Parent=g10449.t1;
OX371261.1_Lypha_dubia_genome_assembly,_chromosome:_2	AUGUSTUS	gene	69168200	69168748	.	+	.	ID=g10450;
OX371261.1_Lypha_dubia_genome_assembly,_chromosome:_2	AUGUSTUS	mRNA	69168200	69168748	1	+	.	ID=g10450.t1;Parent=g10450;
OX371261.1_Lypha_dubia_genome_assembly,_chromosome:_2	AUGUSTUS	start_codon	69168200	69168202	.	+	0	ID=g10450.t1.start1;Parent=g10450.t1;
OX371261.1_Lypha_dubia_genome_assembly,_chromosome:_2	AUGUSTUS	CDS	69168200	69168748	1	+	0	ID=g10450.t1.CDS1;Parent=g10450.t1;
OX371261.1_Lypha_dubia_genome_assembly,_chromosome:_2	AUGUSTUS	exon	69168200	69168748	.	+	.	ID=g10450.t1.exon1;Parent=g10450.t1;
OX371261.1_Lypha_dubia_genome_assembly,_chromosome:_2	AUGUSTUS	stop_codon	69168746	69168748	.	+	0	ID=g10450.t1.stop1;Parent=g10450.t1;
OX371261.1_Lypha_dubia_genome_assembly,_chromosome:_2	AUGUSTUS	gene	69168882	69169463	.	+	.	ID=g10451;
OX371261.1_Lypha_dubia_genome_assembly,_chromosome:_2	AUGUSTUS	mRNA	69168882	69169463	0.83	+	.	ID=g10451.t1;Parent=g10451;
OX371261.1_Lypha_dubia_genome_assembly,_chromosome:_2	AUGUSTUS	start_codon	69168882	69168884	.	+	0	ID=g10451.t1.start1;Parent=g10451.t1;
OX371261.1_Lypha_dubia_genome_assembly,_chromosome:_2	AUGUSTUS	CDS	69168882	69168953	0.85	+	0	ID=g10451.t1.CDS1;Parent=g10451.t1;
OX371261.1_Lypha_dubia_genome_assembly,_chromosome:_2	AUGUSTUS	exon	69168882	69168953	.	+	.	ID=g10451.t1.exon1;Parent=g10451.t1;
OX371261.1_Lypha_dubia_genome_assembly,_chromosome:_2	AUGUSTUS	intron	69168954	69169058	0.83	+	.	ID=g10451.t1.intron1;Parent=g10451.t1;
OX371261.1_Lypha_dubia_genome_assembly,_chromosome:_2	AUGUSTUS	CDS	69169059	69169463	0.98	+	0	ID=g10451.t1.CDS2;Parent=g10451.t1;
OX371261.1_Lypha_dubia_genome_assembly,_chromosome:_2	AUGUSTUS	exon	69169059	69169463	.	+	.	ID=g10451.t1.exon2;Parent=g10451.t1;
OX371261.1_Lypha_dubia_genome_assembly,_chromosome:_2	AUGUSTUS	stop_codon	69169461	69169463	.	+	0	ID=g10451.t1.stop1;Parent=g10451.t1;
OX371261.1_Lypha_dubia_genome_assembly,_chromosome:_2	AUGUSTUS	gene	69169620	69170156	.	+	.	ID=g10452;
OX371261.1_Lypha_dubia_genome_assembly,_chromosome:_2	AUGUSTUS	mRNA	69169620	69170156	0.98	+	.	ID=g10452.t1;Parent=g10452;
OX371261.1_Lypha_dubia_genome_assembly,_chromosome:_2	AUGUSTUS	start_codon	69169620	69169622	.	+	0	ID=g10452.t1.start1;Parent=g10452.t1;
OX371261.1_Lypha_dubia_genome_assembly,_chromosome:_2	AUGUSTUS	CDS	69169620	69170156	0.98	+	0	ID=g10452.t1.CDS1;Parent=g10452.t1;
OX371261.1_Lypha_dubia_genome_assembly,_chromosome:_2	AUGUSTUS	exon	69169620	69170156	.	+	.	ID=g10452.t1.exon1;Parent=g10452.t1;
OX371261.1_Lypha_dubia_genome_assembly,_chromosome:_2	AUGUSTUS	stop_codon	69170154	69170156	.	+	0	ID=g10452.t1.stop1;Parent=g10452.t1;
OX371261.1_Lypha_dubia_genome_assembly,_chromosome:_2	AUGUSTUS	gene	69170689	69171738	.	+	.	ID=g10453;
OX371261.1_Lypha_dubia_genome_assembly,_chromosome:_2	AUGUSTUS	mRNA	69170689	69171738	0.73	+	.	ID=g10453.t1;Parent=g10453;
OX371261.1_Lypha_dubia_genome_assembly,_chromosome:_2	AUGUSTUS	start_codon	69170689	69170691	.	+	0	ID=g10453.t1.start1;Parent=g10453.t1;
OX371261.1_Lypha_dubia_genome_assembly,_chromosome:_2	AUGUSTUS	CDS	69170689	69171135	0.74	+	0	ID=g10453.t1.CDS1;Parent=g10453.t1;
OX371261.1_Lypha_dubia_genome_assembly,_chromosome:_2	AUGUSTUS	exon	69170689	69171135	.	+	.	ID=g10453.t1.exon1;Parent=g10453.t1;
OX371261.1_Lypha_dubia_genome_assembly,_chromosome:_2	AUGUSTUS	intron	69171136	69171624	0.73	+	.	ID=g10453.t1.intron1;Parent=g10453.t1;
OX371261.1_Lypha_dubia_genome_assembly,_chromosome:_2	AUGUSTUS	CDS	69171625	69171738	0.79	+	0	ID=g10453.t1.CDS2;Parent=g10453.t1;
OX371261.1_Lypha_dubia_genome_assembly,_chromosome:_2	AUGUSTUS	exon	69171625	69171738	.	+	.	ID=g10453.t1.exon2;Parent=g10453.t1;
OX371261.1_Lypha_dubia_genome_assembly,_chromosome:_2	AUGUSTUS	stop_codon	69171736	69171738	.	+	0	ID=g10453.t1.stop1;Parent=g10453.t1;
OX371261.1_Lypha_dubia_genome_assembly,_chromosome:_2	AUGUSTUS	gene	69217223	69217936	.	-	.	ID=g10454;
OX371261.1_Lypha_dubia_genome_assembly,_chromosome:_2	AUGUSTUS	mRNA	69217223	69217936	0.51	-	.	ID=g10454.t1;Parent=g10454;
OX371261.1_Lypha_dubia_genome_assembly,_chromosome:_2	AUGUSTUS	stop_codon	69217223	69217225	.	-	0	ID=g10454.t1.stop1;Parent=g10454.t1;
OX371261.1_Lypha_dubia_genome_assembly,_chromosome:_2	AUGUSTUS	CDS	69217223	69217936	0.51	-	0	ID=g10454.t1.CDS1;Parent=g10454.t1;
OX371261.1_Lypha_dubia_genome_assembly,_chromosome:_2	AUGUSTUS	exon	69217223	69217936	.	-	.	ID=g10454.t1.exon1;Parent=g10454.t1;
OX371261.1_Lypha_dubia_genome_assembly,_chromosome:_2	AUGUSTUS	start_codon	69217934	69217936	.	-	0	ID=g10454.t1.start1;Parent=g10454.t1;
OX371261.1_Lypha_dubia_genome_assembly,_chromosome:_2	AUGUSTUS	gene	69220369	69221075	.	+	.	ID=g10455;
OX371261.1_Lypha_dubia_genome_assembly,_chromosome:_2	AUGUSTUS	mRNA	69220369	69221075	0.99	+	.	ID=g10455.t1;Parent=g10455;
OX371261.1_Lypha_dubia_genome_assembly,_chromosome:_2	AUGUSTUS	start_codon	69220369	69220371	.	+	0	ID=g10455.t1.start1;Parent=g10455.t1;
OX371261.1_Lypha_dubia_genome_assembly,_chromosome:_2	AUGUSTUS	CDS	69220369	69220423	1	+	0	ID=g10455.t1.CDS1;Parent=g10455.t1;
OX371261.1_Lypha_dubia_genome_assembly,_chromosome:_2	AUGUSTUS	exon	69220369	69220423	.	+	.	ID=g10455.t1.exon1;Parent=g10455.t1;
OX371261.1_Lypha_dubia_genome_assembly,_chromosome:_2	AUGUSTUS	intron	69220424	69220564	1	+	.	ID=g10455.t1.intron1;Parent=g10455.t1;
OX371261.1_Lypha_dubia_genome_assembly,_chromosome:_2	AUGUSTUS	CDS	69220565	69220798	1	+	2	ID=g10455.t1.CDS2;Parent=g10455.t1;
OX371261.1_Lypha_dubia_genome_assembly,_chromosome:_2	AUGUSTUS	exon	69220565	69220798	.	+	.	ID=g10455.t1.exon2;Parent=g10455.t1;
OX371261.1_Lypha_dubia_genome_assembly,_chromosome:_2	AUGUSTUS	intron	69220799	69220854	1	+	.	ID=g10455.t1.intron2;Parent=g10455.t1;
OX371261.1_Lypha_dubia_genome_assembly,_chromosome:_2	AUGUSTUS	CDS	69220855	69221075	0.99	+	2	ID=g10455.t1.CDS3;Parent=g10455.t1;
OX371261.1_Lypha_dubia_genome_assembly,_chromosome:_2	AUGUSTUS	exon	69220855	69221075	.	+	.	ID=g10455.t1.exon3;Parent=g10455.t1;
OX371261.1_Lypha_dubia_genome_assembly,_chromosome:_2	AUGUSTUS	stop_codon	69221073	69221075	.	+	0	ID=g10455.t1.stop1;Parent=g10455.t1;
OX371261.1_Lypha_dubia_genome_assembly,_chromosome:_2	AUGUSTUS	gene	69253823	69254386	.	-	.	ID=g10456;
OX371261.1_Lypha_dubia_genome_assembly,_chromosome:_2	AUGUSTUS	mRNA	69253823	69254386	0.65	-	.	ID=g10456.t1;Parent=g10456;
OX371261.1_Lypha_dubia_genome_assembly,_chromosome:_2	AUGUSTUS	stop_codon	69253823	69253825	.	-	0	ID=g10456.t1.stop1;Parent=g10456.t1;
OX371261.1_Lypha_dubia_genome_assembly,_chromosome:_2	AUGUSTUS	CDS	69253823	69254386	0.65	-	0	ID=g10456.t1.CDS1;Parent=g10456.t1;
OX371261.1_Lypha_dubia_genome_assembly,_chromosome:_2	AUGUSTUS	exon	69253823	69254386	.	-	.	ID=g10456.t1.exon1;Parent=g10456.t1;
OX371261.1_Lypha_dubia_genome_assembly,_chromosome:_2	AUGUSTUS	start_codon	69254384	69254386	.	-	0	ID=g10456.t1.start1;Parent=g10456.t1;
OX371261.1_Lypha_dubia_genome_assembly,_chromosome:_2	AUGUSTUS	gene	69254761	69256605	.	-	.	ID=g10457;
OX371261.1_Lypha_dubia_genome_assembly,_chromosome:_2	AUGUSTUS	mRNA	69255877	69256605	0.98	-	.	ID=g10457.t1;Parent=g10457;
OX371261.1_Lypha_dubia_genome_assembly,_chromosome:_2	AUGUSTUS	stop_codon	69255877	69255879	.	-	0	ID=g10457.t1.stop1;Parent=g10457.t1;
OX371261.1_Lypha_dubia_genome_assembly,_chromosome:_2	AUGUSTUS	CDS	69255877	69256605	0.98	-	0	ID=g10457.t1.CDS1;Parent=g10457.t1;
OX371261.1_Lypha_dubia_genome_assembly,_chromosome:_2	AUGUSTUS	exon	69255877	69256605	.	-	.	ID=g10457.t1.exon1;Parent=g10457.t1;
OX371261.1_Lypha_dubia_genome_assembly,_chromosome:_2	AUGUSTUS	start_codon	69256603	69256605	.	-	0	ID=g10457.t1.start1;Parent=g10457.t1;
OX371261.1_Lypha_dubia_genome_assembly,_chromosome:_2	AUGUSTUS	mRNA	69254761	69256605	0.24	-	.	ID=g10457.t2;Parent=g10457;
OX371261.1_Lypha_dubia_genome_assembly,_chromosome:_2	AUGUSTUS	stop_codon	69254761	69254763	.	-	0	ID=g10457.t2.stop1;Parent=g10457.t2;
OX371261.1_Lypha_dubia_genome_assembly,_chromosome:_2	AUGUSTUS	CDS	69254761	69255743	0.24	-	2	ID=g10457.t2.CDS1;Parent=g10457.t2;
OX371261.1_Lypha_dubia_genome_assembly,_chromosome:_2	AUGUSTUS	exon	69254761	69255743	.	-	.	ID=g10457.t2.exon1;Parent=g10457.t2;
OX371261.1_Lypha_dubia_genome_assembly,_chromosome:_2	AUGUSTUS	intron	69255744	69255813	0.39	-	.	ID=g10457.t2.intron1;Parent=g10457.t2;
OX371261.1_Lypha_dubia_genome_assembly,_chromosome:_2	AUGUSTUS	CDS	69255814	69256061	0.44	-	1	ID=g10457.t2.CDS2;Parent=g10457.t2;
OX371261.1_Lypha_dubia_genome_assembly,_chromosome:_2	AUGUSTUS	exon	69255814	69256061	.	-	.	ID=g10457.t2.exon2;Parent=g10457.t2;
OX371261.1_Lypha_dubia_genome_assembly,_chromosome:_2	AUGUSTUS	intron	69256062	69256174	0.62	-	.	ID=g10457.t2.intron2;Parent=g10457.t2;
OX371261.1_Lypha_dubia_genome_assembly,_chromosome:_2	AUGUSTUS	CDS	69256175	69256605	0.62	-	0	ID=g10457.t2.CDS3;Parent=g10457.t2;
OX371261.1_Lypha_dubia_genome_assembly,_chromosome:_2	AUGUSTUS	exon	69256175	69256605	.	-	.	ID=g10457.t2.exon3;Parent=g10457.t2;
OX371261.1_Lypha_dubia_genome_assembly,_chromosome:_2	AUGUSTUS	start_codon	69256603	69256605	.	-	0	ID=g10457.t2.start1;Parent=g10457.t2;
OX371261.1_Lypha_dubia_genome_assembly,_chromosome:_2	AUGUSTUS	gene	69256948	69258999	.	-	.	ID=g10458;
OX371261.1_Lypha_dubia_genome_assembly,_chromosome:_2	AUGUSTUS	mRNA	69256948	69258999	0.15	-	.	ID=g10458.t1;Parent=g10458;
OX371261.1_Lypha_dubia_genome_assembly,_chromosome:_2	AUGUSTUS	stop_codon	69256948	69256950	.	-	0	ID=g10458.t1.stop1;Parent=g10458.t1;
OX371261.1_Lypha_dubia_genome_assembly,_chromosome:_2	AUGUSTUS	CDS	69256948	69257180	0.29	-	2	ID=g10458.t1.CDS1;Parent=g10458.t1;
OX371261.1_Lypha_dubia_genome_assembly,_chromosome:_2	AUGUSTUS	exon	69256948	69257180	.	-	.	ID=g10458.t1.exon1;Parent=g10458.t1;
OX371261.1_Lypha_dubia_genome_assembly,_chromosome:_2	AUGUSTUS	intron	69257181	69258587	0.17	-	.	ID=g10458.t1.intron1;Parent=g10458.t1;
OX371261.1_Lypha_dubia_genome_assembly,_chromosome:_2	AUGUSTUS	CDS	69258588	69258999	0.2	-	0	ID=g10458.t1.CDS2;Parent=g10458.t1;
OX371261.1_Lypha_dubia_genome_assembly,_chromosome:_2	AUGUSTUS	exon	69258588	69258999	.	-	.	ID=g10458.t1.exon2;Parent=g10458.t1;
OX371261.1_Lypha_dubia_genome_assembly,_chromosome:_2	AUGUSTUS	start_codon	69258997	69258999	.	-	0	ID=g10458.t1.start1;Parent=g10458.t1;
OX371261.1_Lypha_dubia_genome_assembly,_chromosome:_2	AUGUSTUS	gene	69262186	69263070	.	+	.	ID=g10459;
OX371261.1_Lypha_dubia_genome_assembly,_chromosome:_2	AUGUSTUS	mRNA	69262186	69263070	1	+	.	ID=g10459.t1;Parent=g10459;
OX371261.1_Lypha_dubia_genome_assembly,_chromosome:_2	AUGUSTUS	start_codon	69262186	69262188	.	+	0	ID=g10459.t1.start1;Parent=g10459.t1;
OX371261.1_Lypha_dubia_genome_assembly,_chromosome:_2	AUGUSTUS	CDS	69262186	69262318	1	+	0	ID=g10459.t1.CDS1;Parent=g10459.t1;
OX371261.1_Lypha_dubia_genome_assembly,_chromosome:_2	AUGUSTUS	exon	69262186	69262318	.	+	.	ID=g10459.t1.exon1;Parent=g10459.t1;
OX371261.1_Lypha_dubia_genome_assembly,_chromosome:_2	AUGUSTUS	intron	69262319	69262422	1	+	.	ID=g10459.t1.intron1;Parent=g10459.t1;
OX371261.1_Lypha_dubia_genome_assembly,_chromosome:_2	AUGUSTUS	CDS	69262423	69262579	1	+	2	ID=g10459.t1.CDS2;Parent=g10459.t1;
OX371261.1_Lypha_dubia_genome_assembly,_chromosome:_2	AUGUSTUS	exon	69262423	69262579	.	+	.	ID=g10459.t1.exon2;Parent=g10459.t1;
OX371261.1_Lypha_dubia_genome_assembly,_chromosome:_2	AUGUSTUS	intron	69262580	69262679	1	+	.	ID=g10459.t1.intron2;Parent=g10459.t1;
OX371261.1_Lypha_dubia_genome_assembly,_chromosome:_2	AUGUSTUS	CDS	69262680	69263070	1	+	1	ID=g10459.t1.CDS3;Parent=g10459.t1;
OX371261.1_Lypha_dubia_genome_assembly,_chromosome:_2	AUGUSTUS	exon	69262680	69263070	.	+	.	ID=g10459.t1.exon3;Parent=g10459.t1;
OX371261.1_Lypha_dubia_genome_assembly,_chromosome:_2	AUGUSTUS	stop_codon	69263068	69263070	.	+	0	ID=g10459.t1.stop1;Parent=g10459.t1;
OX371261.1_Lypha_dubia_genome_assembly,_chromosome:_2	GeneMark.hmm3	mRNA	69262306	69263070	.	+	.	ID=g10459.t2;Parent=g10459;
OX371261.1_Lypha_dubia_genome_assembly,_chromosome:_2	GeneMark.hmm3	start_codon	69262306	69262308	.	+	0	ID=g10459.t2.start1;Parent=g10459.t2;
OX371261.1_Lypha_dubia_genome_assembly,_chromosome:_2	GeneMark.hmm3	CDS	69262306	69262318	.	+	0	ID=g10459.t2.CDS1;Parent=g10459.t2;
OX371261.1_Lypha_dubia_genome_assembly,_chromosome:_2	GeneMark.hmm3	exon	69262306	69262318	0	+	.	ID=g10459.t2.exon1;Parent=g10459.t2;
OX371261.1_Lypha_dubia_genome_assembly,_chromosome:_2	GeneMark.hmm3	intron	69262319	69262422	.	+	2	ID=g10459.t2.intron1;Parent=g10459.t2;
OX371261.1_Lypha_dubia_genome_assembly,_chromosome:_2	GeneMark.hmm3	CDS	69262423	69262579	.	+	2	ID=g10459.t2.CDS2;Parent=g10459.t2;
OX371261.1_Lypha_dubia_genome_assembly,_chromosome:_2	GeneMark.hmm3	exon	69262423	69262579	0	+	.	ID=g10459.t2.exon2;Parent=g10459.t2;
OX371261.1_Lypha_dubia_genome_assembly,_chromosome:_2	GeneMark.hmm3	intron	69262580	69262679	.	+	1	ID=g10459.t2.intron2;Parent=g10459.t2;
OX371261.1_Lypha_dubia_genome_assembly,_chromosome:_2	GeneMark.hmm3	CDS	69262680	69263070	.	+	1	ID=g10459.t2.CDS3;Parent=g10459.t2;
OX371261.1_Lypha_dubia_genome_assembly,_chromosome:_2	GeneMark.hmm3	exon	69262680	69263070	0	+	.	ID=g10459.t2.exon3;Parent=g10459.t2;
OX371261.1_Lypha_dubia_genome_assembly,_chromosome:_2	GeneMark.hmm3	stop_codon	69263068	69263070	.	+	0	ID=g10459.t2.stop1;Parent=g10459.t2;
OX371261.1_Lypha_dubia_genome_assembly,_chromosome:_2	AUGUSTUS	gene	69263656	69265298	.	-	.	ID=g10460;
OX371261.1_Lypha_dubia_genome_assembly,_chromosome:_2	AUGUSTUS	mRNA	69263656	69265298	1	-	.	ID=g10460.t1;Parent=g10460;
OX371261.1_Lypha_dubia_genome_assembly,_chromosome:_2	AUGUSTUS	stop_codon	69263656	69263658	.	-	0	ID=g10460.t1.stop1;Parent=g10460.t1;
OX371261.1_Lypha_dubia_genome_assembly,_chromosome:_2	AUGUSTUS	CDS	69263656	69264236	1	-	2	ID=g10460.t1.CDS1;Parent=g10460.t1;
OX371261.1_Lypha_dubia_genome_assembly,_chromosome:_2	AUGUSTUS	exon	69263656	69264236	.	-	.	ID=g10460.t1.exon1;Parent=g10460.t1;
OX371261.1_Lypha_dubia_genome_assembly,_chromosome:_2	AUGUSTUS	intron	69264237	69264562	1	-	.	ID=g10460.t1.intron1;Parent=g10460.t1;
OX371261.1_Lypha_dubia_genome_assembly,_chromosome:_2	AUGUSTUS	CDS	69264563	69264930	1	-	1	ID=g10460.t1.CDS2;Parent=g10460.t1;
OX371261.1_Lypha_dubia_genome_assembly,_chromosome:_2	AUGUSTUS	exon	69264563	69264930	.	-	.	ID=g10460.t1.exon2;Parent=g10460.t1;
OX371261.1_Lypha_dubia_genome_assembly,_chromosome:_2	AUGUSTUS	intron	69264931	69264996	1	-	.	ID=g10460.t1.intron2;Parent=g10460.t1;
OX371261.1_Lypha_dubia_genome_assembly,_chromosome:_2	AUGUSTUS	CDS	69264997	69265298	1	-	0	ID=g10460.t1.CDS3;Parent=g10460.t1;
OX371261.1_Lypha_dubia_genome_assembly,_chromosome:_2	AUGUSTUS	exon	69264997	69265298	.	-	.	ID=g10460.t1.exon3;Parent=g10460.t1;
OX371261.1_Lypha_dubia_genome_assembly,_chromosome:_2	AUGUSTUS	start_codon	69265296	69265298	.	-	0	ID=g10460.t1.start1;Parent=g10460.t1;
OX371261.1_Lypha_dubia_genome_assembly,_chromosome:_2	AUGUSTUS	gene	69267850	69269651	.	+	.	ID=g10461;
OX371261.1_Lypha_dubia_genome_assembly,_chromosome:_2	AUGUSTUS	mRNA	69267850	69268677	0.99	+	.	ID=g10461.t1;Parent=g10461;
OX371261.1_Lypha_dubia_genome_assembly,_chromosome:_2	AUGUSTUS	start_codon	69267850	69267852	.	+	0	ID=g10461.t1.start1;Parent=g10461.t1;
OX371261.1_Lypha_dubia_genome_assembly,_chromosome:_2	AUGUSTUS	CDS	69267850	69268677	0.99	+	0	ID=g10461.t1.CDS1;Parent=g10461.t1;
OX371261.1_Lypha_dubia_genome_assembly,_chromosome:_2	AUGUSTUS	exon	69267850	69268677	.	+	.	ID=g10461.t1.exon1;Parent=g10461.t1;
OX371261.1_Lypha_dubia_genome_assembly,_chromosome:_2	AUGUSTUS	stop_codon	69268675	69268677	.	+	0	ID=g10461.t1.stop1;Parent=g10461.t1;
OX371261.1_Lypha_dubia_genome_assembly,_chromosome:_2	AUGUSTUS	mRNA	69267850	69269651	0.47	+	.	ID=g10461.t2;Parent=g10461;
OX371261.1_Lypha_dubia_genome_assembly,_chromosome:_2	AUGUSTUS	start_codon	69267850	69267852	.	+	0	ID=g10461.t2.start1;Parent=g10461.t2;
OX371261.1_Lypha_dubia_genome_assembly,_chromosome:_2	AUGUSTUS	CDS	69267850	69268195	0.48	+	0	ID=g10461.t2.CDS1;Parent=g10461.t2;
OX371261.1_Lypha_dubia_genome_assembly,_chromosome:_2	AUGUSTUS	exon	69267850	69268195	.	+	.	ID=g10461.t2.exon1;Parent=g10461.t2;
OX371261.1_Lypha_dubia_genome_assembly,_chromosome:_2	AUGUSTUS	intron	69268196	69269487	0.47	+	.	ID=g10461.t2.intron1;Parent=g10461.t2;
OX371261.1_Lypha_dubia_genome_assembly,_chromosome:_2	AUGUSTUS	CDS	69269488	69269651	0.79	+	2	ID=g10461.t2.CDS2;Parent=g10461.t2;
OX371261.1_Lypha_dubia_genome_assembly,_chromosome:_2	AUGUSTUS	exon	69269488	69269651	.	+	.	ID=g10461.t2.exon2;Parent=g10461.t2;
OX371261.1_Lypha_dubia_genome_assembly,_chromosome:_2	AUGUSTUS	stop_codon	69269649	69269651	.	+	0	ID=g10461.t2.stop1;Parent=g10461.t2;
OX371261.1_Lypha_dubia_genome_assembly,_chromosome:_2	AUGUSTUS	gene	69269785	69274092	.	-	.	ID=g10462;
OX371261.1_Lypha_dubia_genome_assembly,_chromosome:_2	AUGUSTUS	mRNA	69269785	69274092	1	-	.	ID=g10462.t1;Parent=g10462;
OX371261.1_Lypha_dubia_genome_assembly,_chromosome:_2	AUGUSTUS	stop_codon	69269785	69269787	.	-	0	ID=g10462.t1.stop1;Parent=g10462.t1;
OX371261.1_Lypha_dubia_genome_assembly,_chromosome:_2	AUGUSTUS	CDS	69269785	69274092	1	-	0	ID=g10462.t1.CDS1;Parent=g10462.t1;
OX371261.1_Lypha_dubia_genome_assembly,_chromosome:_2	AUGUSTUS	exon	69269785	69274092	.	-	.	ID=g10462.t1.exon1;Parent=g10462.t1;
OX371261.1_Lypha_dubia_genome_assembly,_chromosome:_2	AUGUSTUS	start_codon	69274090	69274092	.	-	0	ID=g10462.t1.start1;Parent=g10462.t1;
OX371261.1_Lypha_dubia_genome_assembly,_chromosome:_2	AUGUSTUS	gene	69274955	69275852	.	+	.	ID=g10463;
OX371261.1_Lypha_dubia_genome_assembly,_chromosome:_2	AUGUSTUS	mRNA	69274955	69275852	1	+	.	ID=g10463.t1;Parent=g10463;
OX371261.1_Lypha_dubia_genome_assembly,_chromosome:_2	AUGUSTUS	start_codon	69274955	69274957	.	+	0	ID=g10463.t1.start1;Parent=g10463.t1;
OX371261.1_Lypha_dubia_genome_assembly,_chromosome:_2	AUGUSTUS	CDS	69274955	69275099	1	+	0	ID=g10463.t1.CDS1;Parent=g10463.t1;
OX371261.1_Lypha_dubia_genome_assembly,_chromosome:_2	AUGUSTUS	exon	69274955	69275099	.	+	.	ID=g10463.t1.exon1;Parent=g10463.t1;
OX371261.1_Lypha_dubia_genome_assembly,_chromosome:_2	AUGUSTUS	intron	69275100	69275307	1	+	.	ID=g10463.t1.intron1;Parent=g10463.t1;
OX371261.1_Lypha_dubia_genome_assembly,_chromosome:_2	AUGUSTUS	CDS	69275308	69275450	1	+	2	ID=g10463.t1.CDS2;Parent=g10463.t1;
OX371261.1_Lypha_dubia_genome_assembly,_chromosome:_2	AUGUSTUS	exon	69275308	69275450	.	+	.	ID=g10463.t1.exon2;Parent=g10463.t1;
OX371261.1_Lypha_dubia_genome_assembly,_chromosome:_2	AUGUSTUS	intron	69275451	69275511	1	+	.	ID=g10463.t1.intron2;Parent=g10463.t1;
OX371261.1_Lypha_dubia_genome_assembly,_chromosome:_2	AUGUSTUS	CDS	69275512	69275665	1	+	0	ID=g10463.t1.CDS3;Parent=g10463.t1;
OX371261.1_Lypha_dubia_genome_assembly,_chromosome:_2	AUGUSTUS	exon	69275512	69275665	.	+	.	ID=g10463.t1.exon3;Parent=g10463.t1;
OX371261.1_Lypha_dubia_genome_assembly,_chromosome:_2	AUGUSTUS	intron	69275666	69275730	1	+	.	ID=g10463.t1.intron3;Parent=g10463.t1;
OX371261.1_Lypha_dubia_genome_assembly,_chromosome:_2	AUGUSTUS	CDS	69275731	69275852	1	+	2	ID=g10463.t1.CDS4;Parent=g10463.t1;
OX371261.1_Lypha_dubia_genome_assembly,_chromosome:_2	AUGUSTUS	exon	69275731	69275852	.	+	.	ID=g10463.t1.exon4;Parent=g10463.t1;
OX371261.1_Lypha_dubia_genome_assembly,_chromosome:_2	AUGUSTUS	stop_codon	69275850	69275852	.	+	0	ID=g10463.t1.stop1;Parent=g10463.t1;
OX371261.1_Lypha_dubia_genome_assembly,_chromosome:_2	AUGUSTUS	gene	69289063	69289674	.	+	.	ID=g10464;
OX371261.1_Lypha_dubia_genome_assembly,_chromosome:_2	AUGUSTUS	mRNA	69289063	69289674	0.99	+	.	ID=g10464.t1;Parent=g10464;
OX371261.1_Lypha_dubia_genome_assembly,_chromosome:_2	AUGUSTUS	start_codon	69289063	69289065	.	+	0	ID=g10464.t1.start1;Parent=g10464.t1;
OX371261.1_Lypha_dubia_genome_assembly,_chromosome:_2	AUGUSTUS	CDS	69289063	69289674	0.99	+	0	ID=g10464.t1.CDS1;Parent=g10464.t1;
OX371261.1_Lypha_dubia_genome_assembly,_chromosome:_2	AUGUSTUS	exon	69289063	69289674	.	+	.	ID=g10464.t1.exon1;Parent=g10464.t1;
OX371261.1_Lypha_dubia_genome_assembly,_chromosome:_2	AUGUSTUS	stop_codon	69289672	69289674	.	+	0	ID=g10464.t1.stop1;Parent=g10464.t1;
OX371261.1_Lypha_dubia_genome_assembly,_chromosome:_2	AUGUSTUS	gene	69324863	69325324	.	+	.	ID=g10465;
OX371261.1_Lypha_dubia_genome_assembly,_chromosome:_2	AUGUSTUS	mRNA	69324863	69325324	0.91	+	.	ID=g10465.t1;Parent=g10465;
OX371261.1_Lypha_dubia_genome_assembly,_chromosome:_2	AUGUSTUS	start_codon	69324863	69324865	.	+	0	ID=g10465.t1.start1;Parent=g10465.t1;
OX371261.1_Lypha_dubia_genome_assembly,_chromosome:_2	AUGUSTUS	CDS	69324863	69325324	0.91	+	0	ID=g10465.t1.CDS1;Parent=g10465.t1;
OX371261.1_Lypha_dubia_genome_assembly,_chromosome:_2	AUGUSTUS	exon	69324863	69325324	.	+	.	ID=g10465.t1.exon1;Parent=g10465.t1;
OX371261.1_Lypha_dubia_genome_assembly,_chromosome:_2	AUGUSTUS	stop_codon	69325322	69325324	.	+	0	ID=g10465.t1.stop1;Parent=g10465.t1;
OX371261.1_Lypha_dubia_genome_assembly,_chromosome:_2	AUGUSTUS	gene	69325508	69326105	.	+	.	ID=g10466;
OX371261.1_Lypha_dubia_genome_assembly,_chromosome:_2	AUGUSTUS	mRNA	69325508	69326105	0.59	+	.	ID=g10466.t1;Parent=g10466;
OX371261.1_Lypha_dubia_genome_assembly,_chromosome:_2	AUGUSTUS	start_codon	69325508	69325510	.	+	0	ID=g10466.t1.start1;Parent=g10466.t1;
OX371261.1_Lypha_dubia_genome_assembly,_chromosome:_2	AUGUSTUS	CDS	69325508	69325675	0.59	+	0	ID=g10466.t1.CDS1;Parent=g10466.t1;
OX371261.1_Lypha_dubia_genome_assembly,_chromosome:_2	AUGUSTUS	exon	69325508	69325675	.	+	.	ID=g10466.t1.exon1;Parent=g10466.t1;
OX371261.1_Lypha_dubia_genome_assembly,_chromosome:_2	AUGUSTUS	intron	69325676	69325880	1	+	.	ID=g10466.t1.intron1;Parent=g10466.t1;
OX371261.1_Lypha_dubia_genome_assembly,_chromosome:_2	AUGUSTUS	CDS	69325881	69326105	1	+	0	ID=g10466.t1.CDS2;Parent=g10466.t1;
OX371261.1_Lypha_dubia_genome_assembly,_chromosome:_2	AUGUSTUS	exon	69325881	69326105	.	+	.	ID=g10466.t1.exon2;Parent=g10466.t1;
OX371261.1_Lypha_dubia_genome_assembly,_chromosome:_2	AUGUSTUS	stop_codon	69326103	69326105	.	+	0	ID=g10466.t1.stop1;Parent=g10466.t1;
OX371261.1_Lypha_dubia_genome_assembly,_chromosome:_2	AUGUSTUS	gene	69327381	69327769	.	-	.	ID=g10467;
OX371261.1_Lypha_dubia_genome_assembly,_chromosome:_2	AUGUSTUS	mRNA	69327381	69327769	0.27	-	.	ID=g10467.t1;Parent=g10467;
OX371261.1_Lypha_dubia_genome_assembly,_chromosome:_2	AUGUSTUS	stop_codon	69327381	69327383	.	-	0	ID=g10467.t1.stop1;Parent=g10467.t1;
OX371261.1_Lypha_dubia_genome_assembly,_chromosome:_2	AUGUSTUS	CDS	69327381	69327541	0.51	-	2	ID=g10467.t1.CDS1;Parent=g10467.t1;
OX371261.1_Lypha_dubia_genome_assembly,_chromosome:_2	AUGUSTUS	exon	69327381	69327541	.	-	.	ID=g10467.t1.exon1;Parent=g10467.t1;
OX371261.1_Lypha_dubia_genome_assembly,_chromosome:_2	AUGUSTUS	intron	69327542	69327645	0.54	-	.	ID=g10467.t1.intron1;Parent=g10467.t1;
OX371261.1_Lypha_dubia_genome_assembly,_chromosome:_2	AUGUSTUS	CDS	69327646	69327769	0.56	-	0	ID=g10467.t1.CDS2;Parent=g10467.t1;
OX371261.1_Lypha_dubia_genome_assembly,_chromosome:_2	AUGUSTUS	exon	69327646	69327769	.	-	.	ID=g10467.t1.exon2;Parent=g10467.t1;
OX371261.1_Lypha_dubia_genome_assembly,_chromosome:_2	AUGUSTUS	start_codon	69327767	69327769	.	-	0	ID=g10467.t1.start1;Parent=g10467.t1;
OX371261.1_Lypha_dubia_genome_assembly,_chromosome:_2	AUGUSTUS	gene	69339558	69340383	.	-	.	ID=g10468;
OX371261.1_Lypha_dubia_genome_assembly,_chromosome:_2	AUGUSTUS	mRNA	69339558	69340383	0.66	-	.	ID=g10468.t1;Parent=g10468;
OX371261.1_Lypha_dubia_genome_assembly,_chromosome:_2	AUGUSTUS	stop_codon	69339558	69339560	.	-	0	ID=g10468.t1.stop1;Parent=g10468.t1;
OX371261.1_Lypha_dubia_genome_assembly,_chromosome:_2	AUGUSTUS	CDS	69339558	69339886	0.99	-	2	ID=g10468.t1.CDS1;Parent=g10468.t1;
OX371261.1_Lypha_dubia_genome_assembly,_chromosome:_2	AUGUSTUS	exon	69339558	69339886	.	-	.	ID=g10468.t1.exon1;Parent=g10468.t1;
OX371261.1_Lypha_dubia_genome_assembly,_chromosome:_2	AUGUSTUS	intron	69339887	69339971	1	-	.	ID=g10468.t1.intron1;Parent=g10468.t1;
OX371261.1_Lypha_dubia_genome_assembly,_chromosome:_2	AUGUSTUS	CDS	69339972	69340383	0.67	-	0	ID=g10468.t1.CDS2;Parent=g10468.t1;
OX371261.1_Lypha_dubia_genome_assembly,_chromosome:_2	AUGUSTUS	exon	69339972	69340383	.	-	.	ID=g10468.t1.exon2;Parent=g10468.t1;
OX371261.1_Lypha_dubia_genome_assembly,_chromosome:_2	AUGUSTUS	start_codon	69340381	69340383	.	-	0	ID=g10468.t1.start1;Parent=g10468.t1;
OX371261.1_Lypha_dubia_genome_assembly,_chromosome:_2	AUGUSTUS	gene	69367325	69369451	.	-	.	ID=g10469;
OX371261.1_Lypha_dubia_genome_assembly,_chromosome:_2	AUGUSTUS	mRNA	69367325	69369451	1	-	.	ID=g10469.t1;Parent=g10469;
OX371261.1_Lypha_dubia_genome_assembly,_chromosome:_2	AUGUSTUS	stop_codon	69367325	69367327	.	-	0	ID=g10469.t1.stop1;Parent=g10469.t1;
OX371261.1_Lypha_dubia_genome_assembly,_chromosome:_2	AUGUSTUS	CDS	69367325	69367644	1	-	2	ID=g10469.t1.CDS1;Parent=g10469.t1;
OX371261.1_Lypha_dubia_genome_assembly,_chromosome:_2	AUGUSTUS	exon	69367325	69367644	.	-	.	ID=g10469.t1.exon1;Parent=g10469.t1;
OX371261.1_Lypha_dubia_genome_assembly,_chromosome:_2	AUGUSTUS	intron	69367645	69367703	1	-	.	ID=g10469.t1.intron1;Parent=g10469.t1;
OX371261.1_Lypha_dubia_genome_assembly,_chromosome:_2	AUGUSTUS	CDS	69367704	69368218	1	-	1	ID=g10469.t1.CDS2;Parent=g10469.t1;
OX371261.1_Lypha_dubia_genome_assembly,_chromosome:_2	AUGUSTUS	exon	69367704	69368218	.	-	.	ID=g10469.t1.exon2;Parent=g10469.t1;
OX371261.1_Lypha_dubia_genome_assembly,_chromosome:_2	AUGUSTUS	intron	69368219	69368438	1	-	.	ID=g10469.t1.intron2;Parent=g10469.t1;
OX371261.1_Lypha_dubia_genome_assembly,_chromosome:_2	AUGUSTUS	CDS	69368439	69369451	1	-	0	ID=g10469.t1.CDS3;Parent=g10469.t1;
OX371261.1_Lypha_dubia_genome_assembly,_chromosome:_2	AUGUSTUS	exon	69368439	69369451	.	-	.	ID=g10469.t1.exon3;Parent=g10469.t1;
OX371261.1_Lypha_dubia_genome_assembly,_chromosome:_2	AUGUSTUS	start_codon	69369449	69369451	.	-	0	ID=g10469.t1.start1;Parent=g10469.t1;
OX371261.1_Lypha_dubia_genome_assembly,_chromosome:_2	AUGUSTUS	mRNA	69367325	69367788	0.99	-	.	ID=g10469.t2;Parent=g10469;
OX371261.1_Lypha_dubia_genome_assembly,_chromosome:_2	AUGUSTUS	stop_codon	69367325	69367327	.	-	0	ID=g10469.t2.stop1;Parent=g10469.t2;
OX371261.1_Lypha_dubia_genome_assembly,_chromosome:_2	AUGUSTUS	CDS	69367325	69367644	1	-	2	ID=g10469.t2.CDS1;Parent=g10469.t2;
OX371261.1_Lypha_dubia_genome_assembly,_chromosome:_2	AUGUSTUS	exon	69367325	69367644	.	-	.	ID=g10469.t2.exon1;Parent=g10469.t2;
OX371261.1_Lypha_dubia_genome_assembly,_chromosome:_2	AUGUSTUS	intron	69367645	69367703	1	-	.	ID=g10469.t2.intron1;Parent=g10469.t2;
OX371261.1_Lypha_dubia_genome_assembly,_chromosome:_2	AUGUSTUS	CDS	69367704	69367788	0.99	-	0	ID=g10469.t2.CDS2;Parent=g10469.t2;
OX371261.1_Lypha_dubia_genome_assembly,_chromosome:_2	AUGUSTUS	exon	69367704	69367788	.	-	.	ID=g10469.t2.exon2;Parent=g10469.t2;
OX371261.1_Lypha_dubia_genome_assembly,_chromosome:_2	AUGUSTUS	start_codon	69367786	69367788	.	-	0	ID=g10469.t2.start1;Parent=g10469.t2;
OX371261.1_Lypha_dubia_genome_assembly,_chromosome:_2	AUGUSTUS	gene	69399101	69400190	.	+	.	ID=g10470;
OX371261.1_Lypha_dubia_genome_assembly,_chromosome:_2	AUGUSTUS	mRNA	69399101	69400190	0.87	+	.	ID=g10470.t1;Parent=g10470;
OX371261.1_Lypha_dubia_genome_assembly,_chromosome:_2	AUGUSTUS	start_codon	69399101	69399103	.	+	0	ID=g10470.t1.start1;Parent=g10470.t1;
OX371261.1_Lypha_dubia_genome_assembly,_chromosome:_2	AUGUSTUS	CDS	69399101	69399346	1	+	0	ID=g10470.t1.CDS1;Parent=g10470.t1;
OX371261.1_Lypha_dubia_genome_assembly,_chromosome:_2	AUGUSTUS	exon	69399101	69399346	.	+	.	ID=g10470.t1.exon1;Parent=g10470.t1;
OX371261.1_Lypha_dubia_genome_assembly,_chromosome:_2	AUGUSTUS	intron	69399347	69399403	1	+	.	ID=g10470.t1.intron1;Parent=g10470.t1;
OX371261.1_Lypha_dubia_genome_assembly,_chromosome:_2	AUGUSTUS	CDS	69399404	69399799	1	+	0	ID=g10470.t1.CDS2;Parent=g10470.t1;
OX371261.1_Lypha_dubia_genome_assembly,_chromosome:_2	AUGUSTUS	exon	69399404	69399799	.	+	.	ID=g10470.t1.exon2;Parent=g10470.t1;
OX371261.1_Lypha_dubia_genome_assembly,_chromosome:_2	AUGUSTUS	intron	69399800	69399856	1	+	.	ID=g10470.t1.intron2;Parent=g10470.t1;
OX371261.1_Lypha_dubia_genome_assembly,_chromosome:_2	AUGUSTUS	CDS	69399857	69400049	0.87	+	0	ID=g10470.t1.CDS3;Parent=g10470.t1;
OX371261.1_Lypha_dubia_genome_assembly,_chromosome:_2	AUGUSTUS	exon	69399857	69400049	.	+	.	ID=g10470.t1.exon3;Parent=g10470.t1;
OX371261.1_Lypha_dubia_genome_assembly,_chromosome:_2	AUGUSTUS	intron	69400050	69400134	0.87	+	.	ID=g10470.t1.intron3;Parent=g10470.t1;
OX371261.1_Lypha_dubia_genome_assembly,_chromosome:_2	AUGUSTUS	CDS	69400135	69400190	0.9	+	2	ID=g10470.t1.CDS4;Parent=g10470.t1;
OX371261.1_Lypha_dubia_genome_assembly,_chromosome:_2	AUGUSTUS	exon	69400135	69400190	.	+	.	ID=g10470.t1.exon4;Parent=g10470.t1;
OX371261.1_Lypha_dubia_genome_assembly,_chromosome:_2	AUGUSTUS	stop_codon	69400188	69400190	.	+	0	ID=g10470.t1.stop1;Parent=g10470.t1;
OX371261.1_Lypha_dubia_genome_assembly,_chromosome:_2	AUGUSTUS	gene	69400297	69400857	.	-	.	ID=g10471;
OX371261.1_Lypha_dubia_genome_assembly,_chromosome:_2	AUGUSTUS	mRNA	69400297	69400857	1	-	.	ID=g10471.t1;Parent=g10471;
OX371261.1_Lypha_dubia_genome_assembly,_chromosome:_2	AUGUSTUS	stop_codon	69400297	69400299	.	-	0	ID=g10471.t1.stop1;Parent=g10471.t1;
OX371261.1_Lypha_dubia_genome_assembly,_chromosome:_2	AUGUSTUS	CDS	69400297	69400857	1	-	0	ID=g10471.t1.CDS1;Parent=g10471.t1;
OX371261.1_Lypha_dubia_genome_assembly,_chromosome:_2	AUGUSTUS	exon	69400297	69400857	.	-	.	ID=g10471.t1.exon1;Parent=g10471.t1;
OX371261.1_Lypha_dubia_genome_assembly,_chromosome:_2	AUGUSTUS	start_codon	69400855	69400857	.	-	0	ID=g10471.t1.start1;Parent=g10471.t1;
OX371261.1_Lypha_dubia_genome_assembly,_chromosome:_2	AUGUSTUS	gene	69503843	69504972	.	+	.	ID=g10472;
OX371261.1_Lypha_dubia_genome_assembly,_chromosome:_2	AUGUSTUS	mRNA	69504057	69504972	1	+	.	ID=g10472.t1;Parent=g10472;
OX371261.1_Lypha_dubia_genome_assembly,_chromosome:_2	AUGUSTUS	start_codon	69504057	69504059	.	+	0	ID=g10472.t1.start1;Parent=g10472.t1;
OX371261.1_Lypha_dubia_genome_assembly,_chromosome:_2	AUGUSTUS	CDS	69504057	69504130	1	+	0	ID=g10472.t1.CDS1;Parent=g10472.t1;
OX371261.1_Lypha_dubia_genome_assembly,_chromosome:_2	AUGUSTUS	exon	69504057	69504130	.	+	.	ID=g10472.t1.exon1;Parent=g10472.t1;
OX371261.1_Lypha_dubia_genome_assembly,_chromosome:_2	AUGUSTUS	intron	69504131	69504202	1	+	.	ID=g10472.t1.intron1;Parent=g10472.t1;
OX371261.1_Lypha_dubia_genome_assembly,_chromosome:_2	AUGUSTUS	CDS	69504203	69504330	1	+	1	ID=g10472.t1.CDS2;Parent=g10472.t1;
OX371261.1_Lypha_dubia_genome_assembly,_chromosome:_2	AUGUSTUS	exon	69504203	69504330	.	+	.	ID=g10472.t1.exon2;Parent=g10472.t1;
OX371261.1_Lypha_dubia_genome_assembly,_chromosome:_2	AUGUSTUS	intron	69504331	69504673	1	+	.	ID=g10472.t1.intron2;Parent=g10472.t1;
OX371261.1_Lypha_dubia_genome_assembly,_chromosome:_2	AUGUSTUS	CDS	69504674	69504972	1	+	2	ID=g10472.t1.CDS3;Parent=g10472.t1;
OX371261.1_Lypha_dubia_genome_assembly,_chromosome:_2	AUGUSTUS	exon	69504674	69504972	.	+	.	ID=g10472.t1.exon3;Parent=g10472.t1;
OX371261.1_Lypha_dubia_genome_assembly,_chromosome:_2	AUGUSTUS	stop_codon	69504970	69504972	.	+	0	ID=g10472.t1.stop1;Parent=g10472.t1;
OX371261.1_Lypha_dubia_genome_assembly,_chromosome:_2	GeneMark.hmm3	mRNA	69503843	69504972	.	+	.	ID=g10472.t2;Parent=g10472;
OX371261.1_Lypha_dubia_genome_assembly,_chromosome:_2	GeneMark.hmm3	start_codon	69503843	69503845	.	+	0	ID=g10472.t2.start1;Parent=g10472.t2;
OX371261.1_Lypha_dubia_genome_assembly,_chromosome:_2	GeneMark.hmm3	CDS	69503843	69503862	.	+	0	ID=g10472.t2.CDS1;Parent=g10472.t2;
OX371261.1_Lypha_dubia_genome_assembly,_chromosome:_2	GeneMark.hmm3	exon	69503843	69503862	0	+	.	ID=g10472.t2.exon1;Parent=g10472.t2;
OX371261.1_Lypha_dubia_genome_assembly,_chromosome:_2	GeneMark.hmm3	intron	69503863	69503926	.	+	1	ID=g10472.t2.intron1;Parent=g10472.t2;
OX371261.1_Lypha_dubia_genome_assembly,_chromosome:_2	GeneMark.hmm3	CDS	69503927	69504130	.	+	1	ID=g10472.t2.CDS2;Parent=g10472.t2;
OX371261.1_Lypha_dubia_genome_assembly,_chromosome:_2	GeneMark.hmm3	exon	69503927	69504130	0	+	.	ID=g10472.t2.exon2;Parent=g10472.t2;
OX371261.1_Lypha_dubia_genome_assembly,_chromosome:_2	GeneMark.hmm3	intron	69504131	69504202	.	+	1	ID=g10472.t2.intron2;Parent=g10472.t2;
OX371261.1_Lypha_dubia_genome_assembly,_chromosome:_2	GeneMark.hmm3	CDS	69504203	69504330	.	+	1	ID=g10472.t2.CDS3;Parent=g10472.t2;
OX371261.1_Lypha_dubia_genome_assembly,_chromosome:_2	GeneMark.hmm3	exon	69504203	69504330	0	+	.	ID=g10472.t2.exon3;Parent=g10472.t2;
OX371261.1_Lypha_dubia_genome_assembly,_chromosome:_2	GeneMark.hmm3	intron	69504331	69504673	.	+	2	ID=g10472.t2.intron3;Parent=g10472.t2;
OX371261.1_Lypha_dubia_genome_assembly,_chromosome:_2	GeneMark.hmm3	CDS	69504674	69504972	.	+	2	ID=g10472.t2.CDS4;Parent=g10472.t2;
OX371261.1_Lypha_dubia_genome_assembly,_chromosome:_2	GeneMark.hmm3	exon	69504674	69504972	0	+	.	ID=g10472.t2.exon4;Parent=g10472.t2;
OX371261.1_Lypha_dubia_genome_assembly,_chromosome:_2	GeneMark.hmm3	stop_codon	69504970	69504972	.	+	0	ID=g10472.t2.stop1;Parent=g10472.t2;
OX371261.1_Lypha_dubia_genome_assembly,_chromosome:_2	AUGUSTUS	gene	69505032	69506300	.	-	.	ID=g10473;
OX371261.1_Lypha_dubia_genome_assembly,_chromosome:_2	AUGUSTUS	mRNA	69505032	69506076	1	-	.	ID=g10473.t1;Parent=g10473;
OX371261.1_Lypha_dubia_genome_assembly,_chromosome:_2	AUGUSTUS	stop_codon	69505032	69505034	.	-	0	ID=g10473.t1.stop1;Parent=g10473.t1;
OX371261.1_Lypha_dubia_genome_assembly,_chromosome:_2	AUGUSTUS	CDS	69505032	69505681	1	-	2	ID=g10473.t1.CDS1;Parent=g10473.t1;
OX371261.1_Lypha_dubia_genome_assembly,_chromosome:_2	AUGUSTUS	exon	69505032	69505681	.	-	.	ID=g10473.t1.exon1;Parent=g10473.t1;
OX371261.1_Lypha_dubia_genome_assembly,_chromosome:_2	AUGUSTUS	intron	69505682	69505784	1	-	.	ID=g10473.t1.intron1;Parent=g10473.t1;
OX371261.1_Lypha_dubia_genome_assembly,_chromosome:_2	AUGUSTUS	CDS	69505785	69506076	1	-	0	ID=g10473.t1.CDS2;Parent=g10473.t1;
OX371261.1_Lypha_dubia_genome_assembly,_chromosome:_2	AUGUSTUS	exon	69505785	69506076	.	-	.	ID=g10473.t1.exon2;Parent=g10473.t1;
OX371261.1_Lypha_dubia_genome_assembly,_chromosome:_2	AUGUSTUS	start_codon	69506074	69506076	.	-	0	ID=g10473.t1.start1;Parent=g10473.t1;
OX371261.1_Lypha_dubia_genome_assembly,_chromosome:_2	GeneMark.hmm3	mRNA	69505032	69506300	.	-	.	ID=g10473.t2;Parent=g10473;
OX371261.1_Lypha_dubia_genome_assembly,_chromosome:_2	GeneMark.hmm3	stop_codon	69505032	69505034	.	-	0	ID=g10473.t2.stop1;Parent=g10473.t2;
OX371261.1_Lypha_dubia_genome_assembly,_chromosome:_2	GeneMark.hmm3	CDS	69505032	69505681	.	-	2	ID=g10473.t2.CDS1;Parent=g10473.t2;
OX371261.1_Lypha_dubia_genome_assembly,_chromosome:_2	GeneMark.hmm3	exon	69505032	69505681	0	-	.	ID=g10473.t2.exon1;Parent=g10473.t2;
OX371261.1_Lypha_dubia_genome_assembly,_chromosome:_2	GeneMark.hmm3	intron	69505682	69505784	.	-	0	ID=g10473.t2.intron1;Parent=g10473.t2;
OX371261.1_Lypha_dubia_genome_assembly,_chromosome:_2	GeneMark.hmm3	CDS	69505785	69506184	.	-	0	ID=g10473.t2.CDS2;Parent=g10473.t2;
OX371261.1_Lypha_dubia_genome_assembly,_chromosome:_2	GeneMark.hmm3	exon	69505785	69506184	0	-	.	ID=g10473.t2.exon2;Parent=g10473.t2;
OX371261.1_Lypha_dubia_genome_assembly,_chromosome:_2	GeneMark.hmm3	intron	69506185	69506231	.	-	0	ID=g10473.t2.intron2;Parent=g10473.t2;
OX371261.1_Lypha_dubia_genome_assembly,_chromosome:_2	GeneMark.hmm3	CDS	69506232	69506300	.	-	0	ID=g10473.t2.CDS3;Parent=g10473.t2;
OX371261.1_Lypha_dubia_genome_assembly,_chromosome:_2	GeneMark.hmm3	exon	69506232	69506300	0	-	.	ID=g10473.t2.exon3;Parent=g10473.t2;
OX371261.1_Lypha_dubia_genome_assembly,_chromosome:_2	GeneMark.hmm3	start_codon	69506298	69506300	.	-	0	ID=g10473.t2.start1;Parent=g10473.t2;
OX371261.1_Lypha_dubia_genome_assembly,_chromosome:_2	AUGUSTUS	gene	69525358	69530831	.	+	.	ID=g10474;
OX371261.1_Lypha_dubia_genome_assembly,_chromosome:_2	AUGUSTUS	mRNA	69525358	69530831	0.52	+	.	ID=g10474.t1;Parent=g10474;
OX371261.1_Lypha_dubia_genome_assembly,_chromosome:_2	AUGUSTUS	start_codon	69525358	69525360	.	+	0	ID=g10474.t1.start1;Parent=g10474.t1;
OX371261.1_Lypha_dubia_genome_assembly,_chromosome:_2	AUGUSTUS	CDS	69525358	69525397	0.52	+	0	ID=g10474.t1.CDS1;Parent=g10474.t1;
OX371261.1_Lypha_dubia_genome_assembly,_chromosome:_2	AUGUSTUS	exon	69525358	69525397	.	+	.	ID=g10474.t1.exon1;Parent=g10474.t1;
OX371261.1_Lypha_dubia_genome_assembly,_chromosome:_2	AUGUSTUS	intron	69525398	69530670	0.52	+	.	ID=g10474.t1.intron1;Parent=g10474.t1;
OX371261.1_Lypha_dubia_genome_assembly,_chromosome:_2	AUGUSTUS	CDS	69530671	69530831	0.92	+	2	ID=g10474.t1.CDS2;Parent=g10474.t1;
OX371261.1_Lypha_dubia_genome_assembly,_chromosome:_2	AUGUSTUS	exon	69530671	69530831	.	+	.	ID=g10474.t1.exon2;Parent=g10474.t1;
OX371261.1_Lypha_dubia_genome_assembly,_chromosome:_2	AUGUSTUS	stop_codon	69530829	69530831	.	+	0	ID=g10474.t1.stop1;Parent=g10474.t1;
OX371261.1_Lypha_dubia_genome_assembly,_chromosome:_2	AUGUSTUS	gene	69542351	69544010	.	+	.	ID=g10475;
OX371261.1_Lypha_dubia_genome_assembly,_chromosome:_2	AUGUSTUS	mRNA	69542351	69544010	0.49	+	.	ID=g10475.t1;Parent=g10475;
OX371261.1_Lypha_dubia_genome_assembly,_chromosome:_2	AUGUSTUS	start_codon	69542351	69542353	.	+	0	ID=g10475.t1.start1;Parent=g10475.t1;
OX371261.1_Lypha_dubia_genome_assembly,_chromosome:_2	AUGUSTUS	CDS	69542351	69542437	1	+	0	ID=g10475.t1.CDS1;Parent=g10475.t1;
OX371261.1_Lypha_dubia_genome_assembly,_chromosome:_2	AUGUSTUS	exon	69542351	69542437	.	+	.	ID=g10475.t1.exon1;Parent=g10475.t1;
OX371261.1_Lypha_dubia_genome_assembly,_chromosome:_2	AUGUSTUS	intron	69542438	69542496	1	+	.	ID=g10475.t1.intron1;Parent=g10475.t1;
OX371261.1_Lypha_dubia_genome_assembly,_chromosome:_2	AUGUSTUS	CDS	69542497	69542572	1	+	0	ID=g10475.t1.CDS2;Parent=g10475.t1;
OX371261.1_Lypha_dubia_genome_assembly,_chromosome:_2	AUGUSTUS	exon	69542497	69542572	.	+	.	ID=g10475.t1.exon2;Parent=g10475.t1;
OX371261.1_Lypha_dubia_genome_assembly,_chromosome:_2	AUGUSTUS	intron	69542573	69543341	1	+	.	ID=g10475.t1.intron2;Parent=g10475.t1;
OX371261.1_Lypha_dubia_genome_assembly,_chromosome:_2	AUGUSTUS	CDS	69543342	69543888	0.8	+	2	ID=g10475.t1.CDS3;Parent=g10475.t1;
OX371261.1_Lypha_dubia_genome_assembly,_chromosome:_2	AUGUSTUS	exon	69543342	69543888	.	+	.	ID=g10475.t1.exon3;Parent=g10475.t1;
OX371261.1_Lypha_dubia_genome_assembly,_chromosome:_2	AUGUSTUS	intron	69543889	69543970	0.49	+	.	ID=g10475.t1.intron3;Parent=g10475.t1;
OX371261.1_Lypha_dubia_genome_assembly,_chromosome:_2	AUGUSTUS	CDS	69543971	69544010	0.49	+	1	ID=g10475.t1.CDS4;Parent=g10475.t1;
OX371261.1_Lypha_dubia_genome_assembly,_chromosome:_2	AUGUSTUS	exon	69543971	69544010	.	+	.	ID=g10475.t1.exon4;Parent=g10475.t1;
OX371261.1_Lypha_dubia_genome_assembly,_chromosome:_2	AUGUSTUS	stop_codon	69544008	69544010	.	+	0	ID=g10475.t1.stop1;Parent=g10475.t1;
OX371261.1_Lypha_dubia_genome_assembly,_chromosome:_2	AUGUSTUS	mRNA	69542351	69544010	0.44	+	.	ID=g10475.t2;Parent=g10475;
OX371261.1_Lypha_dubia_genome_assembly,_chromosome:_2	AUGUSTUS	start_codon	69542351	69542353	.	+	0	ID=g10475.t2.start1;Parent=g10475.t2;
OX371261.1_Lypha_dubia_genome_assembly,_chromosome:_2	AUGUSTUS	CDS	69542351	69542437	1	+	0	ID=g10475.t2.CDS1;Parent=g10475.t2;
OX371261.1_Lypha_dubia_genome_assembly,_chromosome:_2	AUGUSTUS	exon	69542351	69542437	.	+	.	ID=g10475.t2.exon1;Parent=g10475.t2;
OX371261.1_Lypha_dubia_genome_assembly,_chromosome:_2	AUGUSTUS	intron	69542438	69542496	1	+	.	ID=g10475.t2.intron1;Parent=g10475.t2;
OX371261.1_Lypha_dubia_genome_assembly,_chromosome:_2	AUGUSTUS	CDS	69542497	69542572	0.99	+	0	ID=g10475.t2.CDS2;Parent=g10475.t2;
OX371261.1_Lypha_dubia_genome_assembly,_chromosome:_2	AUGUSTUS	exon	69542497	69542572	.	+	.	ID=g10475.t2.exon2;Parent=g10475.t2;
OX371261.1_Lypha_dubia_genome_assembly,_chromosome:_2	AUGUSTUS	intron	69542573	69542657	0.83	+	.	ID=g10475.t2.intron2;Parent=g10475.t2;
OX371261.1_Lypha_dubia_genome_assembly,_chromosome:_2	AUGUSTUS	CDS	69542658	69543101	0.83	+	2	ID=g10475.t2.CDS3;Parent=g10475.t2;
OX371261.1_Lypha_dubia_genome_assembly,_chromosome:_2	AUGUSTUS	exon	69542658	69543101	.	+	.	ID=g10475.t2.exon3;Parent=g10475.t2;
OX371261.1_Lypha_dubia_genome_assembly,_chromosome:_2	AUGUSTUS	intron	69543102	69543341	1	+	.	ID=g10475.t2.intron3;Parent=g10475.t2;
OX371261.1_Lypha_dubia_genome_assembly,_chromosome:_2	AUGUSTUS	CDS	69543342	69543888	0.82	+	2	ID=g10475.t2.CDS4;Parent=g10475.t2;
OX371261.1_Lypha_dubia_genome_assembly,_chromosome:_2	AUGUSTUS	exon	69543342	69543888	.	+	.	ID=g10475.t2.exon4;Parent=g10475.t2;
OX371261.1_Lypha_dubia_genome_assembly,_chromosome:_2	AUGUSTUS	intron	69543889	69543970	0.52	+	.	ID=g10475.t2.intron4;Parent=g10475.t2;
OX371261.1_Lypha_dubia_genome_assembly,_chromosome:_2	AUGUSTUS	CDS	69543971	69544010	0.52	+	1	ID=g10475.t2.CDS5;Parent=g10475.t2;
OX371261.1_Lypha_dubia_genome_assembly,_chromosome:_2	AUGUSTUS	exon	69543971	69544010	.	+	.	ID=g10475.t2.exon5;Parent=g10475.t2;
OX371261.1_Lypha_dubia_genome_assembly,_chromosome:_2	AUGUSTUS	stop_codon	69544008	69544010	.	+	0	ID=g10475.t2.stop1;Parent=g10475.t2;
OX371261.1_Lypha_dubia_genome_assembly,_chromosome:_2	AUGUSTUS	gene	69546785	69547882	.	-	.	ID=g10476;
OX371261.1_Lypha_dubia_genome_assembly,_chromosome:_2	AUGUSTUS	mRNA	69546785	69547882	0.6	-	.	ID=g10476.t1;Parent=g10476;
OX371261.1_Lypha_dubia_genome_assembly,_chromosome:_2	AUGUSTUS	stop_codon	69546785	69546787	.	-	0	ID=g10476.t1.stop1;Parent=g10476.t1;
OX371261.1_Lypha_dubia_genome_assembly,_chromosome:_2	AUGUSTUS	CDS	69546785	69547654	0.67	-	0	ID=g10476.t1.CDS1;Parent=g10476.t1;
OX371261.1_Lypha_dubia_genome_assembly,_chromosome:_2	AUGUSTUS	exon	69546785	69547654	.	-	.	ID=g10476.t1.exon1;Parent=g10476.t1;
OX371261.1_Lypha_dubia_genome_assembly,_chromosome:_2	AUGUSTUS	intron	69547655	69547741	0.6	-	.	ID=g10476.t1.intron1;Parent=g10476.t1;
OX371261.1_Lypha_dubia_genome_assembly,_chromosome:_2	AUGUSTUS	CDS	69547742	69547882	0.62	-	0	ID=g10476.t1.CDS2;Parent=g10476.t1;
OX371261.1_Lypha_dubia_genome_assembly,_chromosome:_2	AUGUSTUS	exon	69547742	69547882	.	-	.	ID=g10476.t1.exon2;Parent=g10476.t1;
OX371261.1_Lypha_dubia_genome_assembly,_chromosome:_2	AUGUSTUS	start_codon	69547880	69547882	.	-	0	ID=g10476.t1.start1;Parent=g10476.t1;
OX371261.1_Lypha_dubia_genome_assembly,_chromosome:_2	AUGUSTUS	gene	69548251	69549910	.	+	.	ID=g10477;
OX371261.1_Lypha_dubia_genome_assembly,_chromosome:_2	AUGUSTUS	mRNA	69548251	69549910	0.46	+	.	ID=g10477.t1;Parent=g10477;
OX371261.1_Lypha_dubia_genome_assembly,_chromosome:_2	AUGUSTUS	start_codon	69548251	69548253	.	+	0	ID=g10477.t1.start1;Parent=g10477.t1;
OX371261.1_Lypha_dubia_genome_assembly,_chromosome:_2	AUGUSTUS	CDS	69548251	69548337	1	+	0	ID=g10477.t1.CDS1;Parent=g10477.t1;
OX371261.1_Lypha_dubia_genome_assembly,_chromosome:_2	AUGUSTUS	exon	69548251	69548337	.	+	.	ID=g10477.t1.exon1;Parent=g10477.t1;
OX371261.1_Lypha_dubia_genome_assembly,_chromosome:_2	AUGUSTUS	intron	69548338	69548396	1	+	.	ID=g10477.t1.intron1;Parent=g10477.t1;
OX371261.1_Lypha_dubia_genome_assembly,_chromosome:_2	AUGUSTUS	CDS	69548397	69548472	1	+	0	ID=g10477.t1.CDS2;Parent=g10477.t1;
OX371261.1_Lypha_dubia_genome_assembly,_chromosome:_2	AUGUSTUS	exon	69548397	69548472	.	+	.	ID=g10477.t1.exon2;Parent=g10477.t1;
OX371261.1_Lypha_dubia_genome_assembly,_chromosome:_2	AUGUSTUS	intron	69548473	69549241	0.98	+	.	ID=g10477.t1.intron2;Parent=g10477.t1;
OX371261.1_Lypha_dubia_genome_assembly,_chromosome:_2	AUGUSTUS	CDS	69549242	69549788	0.75	+	2	ID=g10477.t1.CDS3;Parent=g10477.t1;
OX371261.1_Lypha_dubia_genome_assembly,_chromosome:_2	AUGUSTUS	exon	69549242	69549788	.	+	.	ID=g10477.t1.exon3;Parent=g10477.t1;
OX371261.1_Lypha_dubia_genome_assembly,_chromosome:_2	AUGUSTUS	intron	69549789	69549870	0.48	+	.	ID=g10477.t1.intron3;Parent=g10477.t1;
OX371261.1_Lypha_dubia_genome_assembly,_chromosome:_2	AUGUSTUS	CDS	69549871	69549910	0.48	+	1	ID=g10477.t1.CDS4;Parent=g10477.t1;
OX371261.1_Lypha_dubia_genome_assembly,_chromosome:_2	AUGUSTUS	exon	69549871	69549910	.	+	.	ID=g10477.t1.exon4;Parent=g10477.t1;
OX371261.1_Lypha_dubia_genome_assembly,_chromosome:_2	AUGUSTUS	stop_codon	69549908	69549910	.	+	0	ID=g10477.t1.stop1;Parent=g10477.t1;
OX371261.1_Lypha_dubia_genome_assembly,_chromosome:_2	AUGUSTUS	mRNA	69548251	69549910	0.38	+	.	ID=g10477.t2;Parent=g10477;
OX371261.1_Lypha_dubia_genome_assembly,_chromosome:_2	AUGUSTUS	start_codon	69548251	69548253	.	+	0	ID=g10477.t2.start1;Parent=g10477.t2;
OX371261.1_Lypha_dubia_genome_assembly,_chromosome:_2	AUGUSTUS	CDS	69548251	69548337	1	+	0	ID=g10477.t2.CDS1;Parent=g10477.t2;
OX371261.1_Lypha_dubia_genome_assembly,_chromosome:_2	AUGUSTUS	exon	69548251	69548337	.	+	.	ID=g10477.t2.exon1;Parent=g10477.t2;
OX371261.1_Lypha_dubia_genome_assembly,_chromosome:_2	AUGUSTUS	intron	69548338	69548396	1	+	.	ID=g10477.t2.intron1;Parent=g10477.t2;
OX371261.1_Lypha_dubia_genome_assembly,_chromosome:_2	AUGUSTUS	CDS	69548397	69548472	0.97	+	0	ID=g10477.t2.CDS2;Parent=g10477.t2;
OX371261.1_Lypha_dubia_genome_assembly,_chromosome:_2	AUGUSTUS	exon	69548397	69548472	.	+	.	ID=g10477.t2.exon2;Parent=g10477.t2;
OX371261.1_Lypha_dubia_genome_assembly,_chromosome:_2	AUGUSTUS	intron	69548473	69548557	0.8	+	.	ID=g10477.t2.intron2;Parent=g10477.t2;
OX371261.1_Lypha_dubia_genome_assembly,_chromosome:_2	AUGUSTUS	CDS	69548558	69549001	0.8	+	2	ID=g10477.t2.CDS3;Parent=g10477.t2;
OX371261.1_Lypha_dubia_genome_assembly,_chromosome:_2	AUGUSTUS	exon	69548558	69549001	.	+	.	ID=g10477.t2.exon3;Parent=g10477.t2;
OX371261.1_Lypha_dubia_genome_assembly,_chromosome:_2	AUGUSTUS	intron	69549002	69549241	1	+	.	ID=g10477.t2.intron3;Parent=g10477.t2;
OX371261.1_Lypha_dubia_genome_assembly,_chromosome:_2	AUGUSTUS	CDS	69549242	69549788	0.79	+	2	ID=g10477.t2.CDS4;Parent=g10477.t2;
OX371261.1_Lypha_dubia_genome_assembly,_chromosome:_2	AUGUSTUS	exon	69549242	69549788	.	+	.	ID=g10477.t2.exon4;Parent=g10477.t2;
OX371261.1_Lypha_dubia_genome_assembly,_chromosome:_2	AUGUSTUS	intron	69549789	69549870	0.43	+	.	ID=g10477.t2.intron4;Parent=g10477.t2;
OX371261.1_Lypha_dubia_genome_assembly,_chromosome:_2	AUGUSTUS	CDS	69549871	69549910	0.43	+	1	ID=g10477.t2.CDS5;Parent=g10477.t2;
OX371261.1_Lypha_dubia_genome_assembly,_chromosome:_2	AUGUSTUS	exon	69549871	69549910	.	+	.	ID=g10477.t2.exon5;Parent=g10477.t2;
OX371261.1_Lypha_dubia_genome_assembly,_chromosome:_2	AUGUSTUS	stop_codon	69549908	69549910	.	+	0	ID=g10477.t2.stop1;Parent=g10477.t2;
OX371261.1_Lypha_dubia_genome_assembly,_chromosome:_2	AUGUSTUS	gene	69552668	69553765	.	-	.	ID=g10478;
OX371261.1_Lypha_dubia_genome_assembly,_chromosome:_2	AUGUSTUS	mRNA	69552668	69553765	1	-	.	ID=g10478.t1;Parent=g10478;
OX371261.1_Lypha_dubia_genome_assembly,_chromosome:_2	AUGUSTUS	stop_codon	69552668	69552670	.	-	0	ID=g10478.t1.stop1;Parent=g10478.t1;
OX371261.1_Lypha_dubia_genome_assembly,_chromosome:_2	AUGUSTUS	CDS	69552668	69553765	1	-	0	ID=g10478.t1.CDS1;Parent=g10478.t1;
OX371261.1_Lypha_dubia_genome_assembly,_chromosome:_2	AUGUSTUS	exon	69552668	69553765	.	-	.	ID=g10478.t1.exon1;Parent=g10478.t1;
OX371261.1_Lypha_dubia_genome_assembly,_chromosome:_2	AUGUSTUS	start_codon	69553763	69553765	.	-	0	ID=g10478.t1.start1;Parent=g10478.t1;
OX371261.1_Lypha_dubia_genome_assembly,_chromosome:_2	AUGUSTUS	gene	69587596	69588672	.	-	.	ID=g10479;
OX371261.1_Lypha_dubia_genome_assembly,_chromosome:_2	AUGUSTUS	mRNA	69587596	69588672	1	-	.	ID=g10479.t1;Parent=g10479;
OX371261.1_Lypha_dubia_genome_assembly,_chromosome:_2	AUGUSTUS	stop_codon	69587596	69587598	.	-	0	ID=g10479.t1.stop1;Parent=g10479.t1;
OX371261.1_Lypha_dubia_genome_assembly,_chromosome:_2	AUGUSTUS	CDS	69587596	69587727	1	-	0	ID=g10479.t1.CDS1;Parent=g10479.t1;
OX371261.1_Lypha_dubia_genome_assembly,_chromosome:_2	AUGUSTUS	exon	69587596	69587727	.	-	.	ID=g10479.t1.exon1;Parent=g10479.t1;
OX371261.1_Lypha_dubia_genome_assembly,_chromosome:_2	AUGUSTUS	intron	69587728	69587812	1	-	.	ID=g10479.t1.intron1;Parent=g10479.t1;
OX371261.1_Lypha_dubia_genome_assembly,_chromosome:_2	AUGUSTUS	CDS	69587813	69587875	1	-	0	ID=g10479.t1.CDS2;Parent=g10479.t1;
OX371261.1_Lypha_dubia_genome_assembly,_chromosome:_2	AUGUSTUS	exon	69587813	69587875	.	-	.	ID=g10479.t1.exon2;Parent=g10479.t1;
OX371261.1_Lypha_dubia_genome_assembly,_chromosome:_2	AUGUSTUS	intron	69587876	69587950	1	-	.	ID=g10479.t1.intron2;Parent=g10479.t1;
OX371261.1_Lypha_dubia_genome_assembly,_chromosome:_2	AUGUSTUS	CDS	69587951	69588145	1	-	0	ID=g10479.t1.CDS3;Parent=g10479.t1;
OX371261.1_Lypha_dubia_genome_assembly,_chromosome:_2	AUGUSTUS	exon	69587951	69588145	.	-	.	ID=g10479.t1.exon3;Parent=g10479.t1;
OX371261.1_Lypha_dubia_genome_assembly,_chromosome:_2	AUGUSTUS	intron	69588146	69588209	1	-	.	ID=g10479.t1.intron3;Parent=g10479.t1;
OX371261.1_Lypha_dubia_genome_assembly,_chromosome:_2	AUGUSTUS	CDS	69588210	69588397	1	-	2	ID=g10479.t1.CDS4;Parent=g10479.t1;
OX371261.1_Lypha_dubia_genome_assembly,_chromosome:_2	AUGUSTUS	exon	69588210	69588397	.	-	.	ID=g10479.t1.exon4;Parent=g10479.t1;
OX371261.1_Lypha_dubia_genome_assembly,_chromosome:_2	AUGUSTUS	intron	69588398	69588461	1	-	.	ID=g10479.t1.intron4;Parent=g10479.t1;
OX371261.1_Lypha_dubia_genome_assembly,_chromosome:_2	AUGUSTUS	CDS	69588462	69588672	1	-	0	ID=g10479.t1.CDS5;Parent=g10479.t1;
OX371261.1_Lypha_dubia_genome_assembly,_chromosome:_2	AUGUSTUS	exon	69588462	69588672	.	-	.	ID=g10479.t1.exon5;Parent=g10479.t1;
OX371261.1_Lypha_dubia_genome_assembly,_chromosome:_2	AUGUSTUS	start_codon	69588670	69588672	.	-	0	ID=g10479.t1.start1;Parent=g10479.t1;
OX371261.1_Lypha_dubia_genome_assembly,_chromosome:_2	AUGUSTUS	gene	69594406	69595383	.	-	.	ID=g10480;
OX371261.1_Lypha_dubia_genome_assembly,_chromosome:_2	AUGUSTUS	mRNA	69594406	69595383	1	-	.	ID=g10480.t1;Parent=g10480;
OX371261.1_Lypha_dubia_genome_assembly,_chromosome:_2	AUGUSTUS	stop_codon	69594406	69594408	.	-	0	ID=g10480.t1.stop1;Parent=g10480.t1;
OX371261.1_Lypha_dubia_genome_assembly,_chromosome:_2	AUGUSTUS	CDS	69594406	69595383	1	-	0	ID=g10480.t1.CDS1;Parent=g10480.t1;
OX371261.1_Lypha_dubia_genome_assembly,_chromosome:_2	AUGUSTUS	exon	69594406	69595383	.	-	.	ID=g10480.t1.exon1;Parent=g10480.t1;
OX371261.1_Lypha_dubia_genome_assembly,_chromosome:_2	AUGUSTUS	start_codon	69595381	69595383	.	-	0	ID=g10480.t1.start1;Parent=g10480.t1;
OX371261.1_Lypha_dubia_genome_assembly,_chromosome:_2	AUGUSTUS	gene	69601452	69603054	.	+	.	ID=g10481;
OX371261.1_Lypha_dubia_genome_assembly,_chromosome:_2	AUGUSTUS	mRNA	69601452	69603054	1	+	.	ID=g10481.t1;Parent=g10481;
OX371261.1_Lypha_dubia_genome_assembly,_chromosome:_2	AUGUSTUS	start_codon	69601452	69601454	.	+	0	ID=g10481.t1.start1;Parent=g10481.t1;
OX371261.1_Lypha_dubia_genome_assembly,_chromosome:_2	AUGUSTUS	CDS	69601452	69601715	1	+	0	ID=g10481.t1.CDS1;Parent=g10481.t1;
OX371261.1_Lypha_dubia_genome_assembly,_chromosome:_2	AUGUSTUS	exon	69601452	69601715	.	+	.	ID=g10481.t1.exon1;Parent=g10481.t1;
OX371261.1_Lypha_dubia_genome_assembly,_chromosome:_2	AUGUSTUS	intron	69601716	69601925	1	+	.	ID=g10481.t1.intron1;Parent=g10481.t1;
OX371261.1_Lypha_dubia_genome_assembly,_chromosome:_2	AUGUSTUS	CDS	69601926	69602135	1	+	0	ID=g10481.t1.CDS2;Parent=g10481.t1;
OX371261.1_Lypha_dubia_genome_assembly,_chromosome:_2	AUGUSTUS	exon	69601926	69602135	.	+	.	ID=g10481.t1.exon2;Parent=g10481.t1;
OX371261.1_Lypha_dubia_genome_assembly,_chromosome:_2	AUGUSTUS	intron	69602136	69602253	1	+	.	ID=g10481.t1.intron2;Parent=g10481.t1;
OX371261.1_Lypha_dubia_genome_assembly,_chromosome:_2	AUGUSTUS	CDS	69602254	69603054	1	+	0	ID=g10481.t1.CDS3;Parent=g10481.t1;
OX371261.1_Lypha_dubia_genome_assembly,_chromosome:_2	AUGUSTUS	exon	69602254	69603054	.	+	.	ID=g10481.t1.exon3;Parent=g10481.t1;
OX371261.1_Lypha_dubia_genome_assembly,_chromosome:_2	AUGUSTUS	stop_codon	69603052	69603054	.	+	0	ID=g10481.t1.stop1;Parent=g10481.t1;
OX371261.1_Lypha_dubia_genome_assembly,_chromosome:_2	GeneMark.hmm3	mRNA	69601515	69602195	.	+	.	ID=g10481.t2;Parent=g10481;
OX371261.1_Lypha_dubia_genome_assembly,_chromosome:_2	GeneMark.hmm3	start_codon	69601515	69601517	.	+	0	ID=g10481.t2.start1;Parent=g10481.t2;
OX371261.1_Lypha_dubia_genome_assembly,_chromosome:_2	GeneMark.hmm3	CDS	69601515	69601715	.	+	0	ID=g10481.t2.CDS1;Parent=g10481.t2;
OX371261.1_Lypha_dubia_genome_assembly,_chromosome:_2	GeneMark.hmm3	exon	69601515	69601715	0	+	.	ID=g10481.t2.exon1;Parent=g10481.t2;
OX371261.1_Lypha_dubia_genome_assembly,_chromosome:_2	GeneMark.hmm3	intron	69601716	69601925	.	+	0	ID=g10481.t2.intron1;Parent=g10481.t2;
OX371261.1_Lypha_dubia_genome_assembly,_chromosome:_2	GeneMark.hmm3	CDS	69601926	69602195	.	+	0	ID=g10481.t2.CDS2;Parent=g10481.t2;
OX371261.1_Lypha_dubia_genome_assembly,_chromosome:_2	GeneMark.hmm3	exon	69601926	69602195	0	+	.	ID=g10481.t2.exon2;Parent=g10481.t2;
OX371261.1_Lypha_dubia_genome_assembly,_chromosome:_2	GeneMark.hmm3	stop_codon	69602193	69602195	.	+	0	ID=g10481.t2.stop1;Parent=g10481.t2;
OX371261.1_Lypha_dubia_genome_assembly,_chromosome:_2	AUGUSTUS	gene	69605346	69606239	.	-	.	ID=g10482;
OX371261.1_Lypha_dubia_genome_assembly,_chromosome:_2	AUGUSTUS	mRNA	69605346	69606239	1	-	.	ID=g10482.t1;Parent=g10482;
OX371261.1_Lypha_dubia_genome_assembly,_chromosome:_2	AUGUSTUS	stop_codon	69605346	69605348	.	-	0	ID=g10482.t1.stop1;Parent=g10482.t1;
OX371261.1_Lypha_dubia_genome_assembly,_chromosome:_2	AUGUSTUS	CDS	69605346	69605822	1	-	0	ID=g10482.t1.CDS1;Parent=g10482.t1;
OX371261.1_Lypha_dubia_genome_assembly,_chromosome:_2	AUGUSTUS	exon	69605346	69605822	.	-	.	ID=g10482.t1.exon1;Parent=g10482.t1;
OX371261.1_Lypha_dubia_genome_assembly,_chromosome:_2	AUGUSTUS	intron	69605823	69605900	1	-	.	ID=g10482.t1.intron1;Parent=g10482.t1;
OX371261.1_Lypha_dubia_genome_assembly,_chromosome:_2	AUGUSTUS	CDS	69605901	69606239	1	-	0	ID=g10482.t1.CDS2;Parent=g10482.t1;
OX371261.1_Lypha_dubia_genome_assembly,_chromosome:_2	AUGUSTUS	exon	69605901	69606239	.	-	.	ID=g10482.t1.exon2;Parent=g10482.t1;
OX371261.1_Lypha_dubia_genome_assembly,_chromosome:_2	AUGUSTUS	start_codon	69606237	69606239	.	-	0	ID=g10482.t1.start1;Parent=g10482.t1;
OX371261.1_Lypha_dubia_genome_assembly,_chromosome:_2	AUGUSTUS	gene	69672132	69672871	.	+	.	ID=g10483;
OX371261.1_Lypha_dubia_genome_assembly,_chromosome:_2	AUGUSTUS	mRNA	69672132	69672871	0.95	+	.	ID=g10483.t1;Parent=g10483;
OX371261.1_Lypha_dubia_genome_assembly,_chromosome:_2	AUGUSTUS	start_codon	69672132	69672134	.	+	0	ID=g10483.t1.start1;Parent=g10483.t1;
OX371261.1_Lypha_dubia_genome_assembly,_chromosome:_2	AUGUSTUS	CDS	69672132	69672301	0.98	+	0	ID=g10483.t1.CDS1;Parent=g10483.t1;
OX371261.1_Lypha_dubia_genome_assembly,_chromosome:_2	AUGUSTUS	exon	69672132	69672301	.	+	.	ID=g10483.t1.exon1;Parent=g10483.t1;
OX371261.1_Lypha_dubia_genome_assembly,_chromosome:_2	AUGUSTUS	intron	69672302	69672366	1	+	.	ID=g10483.t1.intron1;Parent=g10483.t1;
OX371261.1_Lypha_dubia_genome_assembly,_chromosome:_2	AUGUSTUS	CDS	69672367	69672480	1	+	1	ID=g10483.t1.CDS2;Parent=g10483.t1;
OX371261.1_Lypha_dubia_genome_assembly,_chromosome:_2	AUGUSTUS	exon	69672367	69672480	.	+	.	ID=g10483.t1.exon2;Parent=g10483.t1;
OX371261.1_Lypha_dubia_genome_assembly,_chromosome:_2	AUGUSTUS	intron	69672481	69672639	0.97	+	.	ID=g10483.t1.intron2;Parent=g10483.t1;
OX371261.1_Lypha_dubia_genome_assembly,_chromosome:_2	AUGUSTUS	CDS	69672640	69672871	0.97	+	1	ID=g10483.t1.CDS3;Parent=g10483.t1;
OX371261.1_Lypha_dubia_genome_assembly,_chromosome:_2	AUGUSTUS	exon	69672640	69672871	.	+	.	ID=g10483.t1.exon3;Parent=g10483.t1;
OX371261.1_Lypha_dubia_genome_assembly,_chromosome:_2	AUGUSTUS	stop_codon	69672869	69672871	.	+	0	ID=g10483.t1.stop1;Parent=g10483.t1;
OX371261.1_Lypha_dubia_genome_assembly,_chromosome:_2	AUGUSTUS	gene	69676759	69679542	.	-	.	ID=g10484;
OX371261.1_Lypha_dubia_genome_assembly,_chromosome:_2	AUGUSTUS	mRNA	69676759	69679542	0.7	-	.	ID=g10484.t1;Parent=g10484;
OX371261.1_Lypha_dubia_genome_assembly,_chromosome:_2	AUGUSTUS	stop_codon	69676759	69676761	.	-	0	ID=g10484.t1.stop1;Parent=g10484.t1;
OX371261.1_Lypha_dubia_genome_assembly,_chromosome:_2	AUGUSTUS	CDS	69676759	69676768	1	-	1	ID=g10484.t1.CDS1;Parent=g10484.t1;
OX371261.1_Lypha_dubia_genome_assembly,_chromosome:_2	AUGUSTUS	exon	69676759	69676768	.	-	.	ID=g10484.t1.exon1;Parent=g10484.t1;
OX371261.1_Lypha_dubia_genome_assembly,_chromosome:_2	AUGUSTUS	intron	69676769	69676829	0.98	-	.	ID=g10484.t1.intron1;Parent=g10484.t1;
OX371261.1_Lypha_dubia_genome_assembly,_chromosome:_2	AUGUSTUS	CDS	69676830	69677177	0.98	-	1	ID=g10484.t1.CDS2;Parent=g10484.t1;
OX371261.1_Lypha_dubia_genome_assembly,_chromosome:_2	AUGUSTUS	exon	69676830	69677177	.	-	.	ID=g10484.t1.exon2;Parent=g10484.t1;
OX371261.1_Lypha_dubia_genome_assembly,_chromosome:_2	AUGUSTUS	intron	69677178	69678561	0.94	-	.	ID=g10484.t1.intron2;Parent=g10484.t1;
OX371261.1_Lypha_dubia_genome_assembly,_chromosome:_2	AUGUSTUS	CDS	69678562	69678681	0.96	-	1	ID=g10484.t1.CDS3;Parent=g10484.t1;
OX371261.1_Lypha_dubia_genome_assembly,_chromosome:_2	AUGUSTUS	exon	69678562	69678681	.	-	.	ID=g10484.t1.exon3;Parent=g10484.t1;
OX371261.1_Lypha_dubia_genome_assembly,_chromosome:_2	AUGUSTUS	intron	69678682	69678748	1	-	.	ID=g10484.t1.intron3;Parent=g10484.t1;
OX371261.1_Lypha_dubia_genome_assembly,_chromosome:_2	AUGUSTUS	CDS	69678749	69678851	1	-	2	ID=g10484.t1.CDS4;Parent=g10484.t1;
OX371261.1_Lypha_dubia_genome_assembly,_chromosome:_2	AUGUSTUS	exon	69678749	69678851	.	-	.	ID=g10484.t1.exon4;Parent=g10484.t1;
OX371261.1_Lypha_dubia_genome_assembly,_chromosome:_2	AUGUSTUS	intron	69678852	69678918	1	-	.	ID=g10484.t1.intron4;Parent=g10484.t1;
OX371261.1_Lypha_dubia_genome_assembly,_chromosome:_2	AUGUSTUS	CDS	69678919	69679153	0.78	-	0	ID=g10484.t1.CDS5;Parent=g10484.t1;
OX371261.1_Lypha_dubia_genome_assembly,_chromosome:_2	AUGUSTUS	exon	69678919	69679153	.	-	.	ID=g10484.t1.exon5;Parent=g10484.t1;
OX371261.1_Lypha_dubia_genome_assembly,_chromosome:_2	AUGUSTUS	intron	69679154	69679246	0.74	-	.	ID=g10484.t1.intron5;Parent=g10484.t1;
OX371261.1_Lypha_dubia_genome_assembly,_chromosome:_2	AUGUSTUS	CDS	69679247	69679318	0.74	-	0	ID=g10484.t1.CDS6;Parent=g10484.t1;
OX371261.1_Lypha_dubia_genome_assembly,_chromosome:_2	AUGUSTUS	exon	69679247	69679318	.	-	.	ID=g10484.t1.exon6;Parent=g10484.t1;
OX371261.1_Lypha_dubia_genome_assembly,_chromosome:_2	AUGUSTUS	intron	69679319	69679374	1	-	.	ID=g10484.t1.intron6;Parent=g10484.t1;
OX371261.1_Lypha_dubia_genome_assembly,_chromosome:_2	AUGUSTUS	CDS	69679375	69679542	1	-	0	ID=g10484.t1.CDS7;Parent=g10484.t1;
OX371261.1_Lypha_dubia_genome_assembly,_chromosome:_2	AUGUSTUS	exon	69679375	69679542	.	-	.	ID=g10484.t1.exon7;Parent=g10484.t1;
OX371261.1_Lypha_dubia_genome_assembly,_chromosome:_2	AUGUSTUS	start_codon	69679540	69679542	.	-	0	ID=g10484.t1.start1;Parent=g10484.t1;
OX371261.1_Lypha_dubia_genome_assembly,_chromosome:_2	AUGUSTUS	gene	69683159	69684058	.	+	.	ID=g10485;
OX371261.1_Lypha_dubia_genome_assembly,_chromosome:_2	AUGUSTUS	mRNA	69683159	69684058	0.55	+	.	ID=g10485.t1;Parent=g10485;
OX371261.1_Lypha_dubia_genome_assembly,_chromosome:_2	AUGUSTUS	start_codon	69683159	69683161	.	+	0	ID=g10485.t1.start1;Parent=g10485.t1;
OX371261.1_Lypha_dubia_genome_assembly,_chromosome:_2	AUGUSTUS	CDS	69683159	69683318	0.55	+	0	ID=g10485.t1.CDS1;Parent=g10485.t1;
OX371261.1_Lypha_dubia_genome_assembly,_chromosome:_2	AUGUSTUS	exon	69683159	69683318	.	+	.	ID=g10485.t1.exon1;Parent=g10485.t1;
OX371261.1_Lypha_dubia_genome_assembly,_chromosome:_2	AUGUSTUS	intron	69683319	69683405	0.57	+	.	ID=g10485.t1.intron1;Parent=g10485.t1;
OX371261.1_Lypha_dubia_genome_assembly,_chromosome:_2	AUGUSTUS	CDS	69683406	69684058	1	+	2	ID=g10485.t1.CDS2;Parent=g10485.t1;
OX371261.1_Lypha_dubia_genome_assembly,_chromosome:_2	AUGUSTUS	exon	69683406	69684058	.	+	.	ID=g10485.t1.exon2;Parent=g10485.t1;
OX371261.1_Lypha_dubia_genome_assembly,_chromosome:_2	AUGUSTUS	stop_codon	69684056	69684058	.	+	0	ID=g10485.t1.stop1;Parent=g10485.t1;
OX371261.1_Lypha_dubia_genome_assembly,_chromosome:_2	AUGUSTUS	gene	69687397	69687906	.	-	.	ID=g10486;
OX371261.1_Lypha_dubia_genome_assembly,_chromosome:_2	AUGUSTUS	mRNA	69687397	69687906	0.99	-	.	ID=g10486.t1;Parent=g10486;
OX371261.1_Lypha_dubia_genome_assembly,_chromosome:_2	AUGUSTUS	stop_codon	69687397	69687399	.	-	0	ID=g10486.t1.stop1;Parent=g10486.t1;
OX371261.1_Lypha_dubia_genome_assembly,_chromosome:_2	AUGUSTUS	CDS	69687397	69687906	0.99	-	0	ID=g10486.t1.CDS1;Parent=g10486.t1;
OX371261.1_Lypha_dubia_genome_assembly,_chromosome:_2	AUGUSTUS	exon	69687397	69687906	.	-	.	ID=g10486.t1.exon1;Parent=g10486.t1;
OX371261.1_Lypha_dubia_genome_assembly,_chromosome:_2	AUGUSTUS	start_codon	69687904	69687906	.	-	0	ID=g10486.t1.start1;Parent=g10486.t1;
OX371261.1_Lypha_dubia_genome_assembly,_chromosome:_2	AUGUSTUS	mRNA	69687397	69687828	0.94	-	.	ID=g10486.t2;Parent=g10486;
OX371261.1_Lypha_dubia_genome_assembly,_chromosome:_2	AUGUSTUS	stop_codon	69687397	69687399	.	-	0	ID=g10486.t2.stop1;Parent=g10486.t2;
OX371261.1_Lypha_dubia_genome_assembly,_chromosome:_2	AUGUSTUS	CDS	69687397	69687828	0.94	-	0	ID=g10486.t2.CDS1;Parent=g10486.t2;
OX371261.1_Lypha_dubia_genome_assembly,_chromosome:_2	AUGUSTUS	exon	69687397	69687828	.	-	.	ID=g10486.t2.exon1;Parent=g10486.t2;
OX371261.1_Lypha_dubia_genome_assembly,_chromosome:_2	AUGUSTUS	start_codon	69687826	69687828	.	-	0	ID=g10486.t2.start1;Parent=g10486.t2;
OX371261.1_Lypha_dubia_genome_assembly,_chromosome:_2	AUGUSTUS	gene	69691932	69692907	.	+	.	ID=g10487;
OX371261.1_Lypha_dubia_genome_assembly,_chromosome:_2	AUGUSTUS	mRNA	69691932	69692907	0.53	+	.	ID=g10487.t1;Parent=g10487;
OX371261.1_Lypha_dubia_genome_assembly,_chromosome:_2	AUGUSTUS	start_codon	69691932	69691934	.	+	0	ID=g10487.t1.start1;Parent=g10487.t1;
OX371261.1_Lypha_dubia_genome_assembly,_chromosome:_2	AUGUSTUS	CDS	69691932	69692128	0.63	+	0	ID=g10487.t1.CDS1;Parent=g10487.t1;
OX371261.1_Lypha_dubia_genome_assembly,_chromosome:_2	AUGUSTUS	exon	69691932	69692128	.	+	.	ID=g10487.t1.exon1;Parent=g10487.t1;
OX371261.1_Lypha_dubia_genome_assembly,_chromosome:_2	AUGUSTUS	intron	69692129	69692327	0.53	+	.	ID=g10487.t1.intron1;Parent=g10487.t1;
OX371261.1_Lypha_dubia_genome_assembly,_chromosome:_2	AUGUSTUS	CDS	69692328	69692907	0.66	+	1	ID=g10487.t1.CDS2;Parent=g10487.t1;
OX371261.1_Lypha_dubia_genome_assembly,_chromosome:_2	AUGUSTUS	exon	69692328	69692907	.	+	.	ID=g10487.t1.exon2;Parent=g10487.t1;
OX371261.1_Lypha_dubia_genome_assembly,_chromosome:_2	AUGUSTUS	stop_codon	69692905	69692907	.	+	0	ID=g10487.t1.stop1;Parent=g10487.t1;
OX371261.1_Lypha_dubia_genome_assembly,_chromosome:_2	AUGUSTUS	gene	69693111	69696528	.	+	.	ID=g10488;
OX371261.1_Lypha_dubia_genome_assembly,_chromosome:_2	AUGUSTUS	mRNA	69693111	69693515	0.93	+	.	ID=g10488.t1;Parent=g10488;
OX371261.1_Lypha_dubia_genome_assembly,_chromosome:_2	AUGUSTUS	start_codon	69693111	69693113	.	+	0	ID=g10488.t1.start1;Parent=g10488.t1;
OX371261.1_Lypha_dubia_genome_assembly,_chromosome:_2	AUGUSTUS	CDS	69693111	69693515	0.93	+	0	ID=g10488.t1.CDS1;Parent=g10488.t1;
OX371261.1_Lypha_dubia_genome_assembly,_chromosome:_2	AUGUSTUS	exon	69693111	69693515	.	+	.	ID=g10488.t1.exon1;Parent=g10488.t1;
OX371261.1_Lypha_dubia_genome_assembly,_chromosome:_2	AUGUSTUS	stop_codon	69693513	69693515	.	+	0	ID=g10488.t1.stop1;Parent=g10488.t1;
OX371261.1_Lypha_dubia_genome_assembly,_chromosome:_2	AUGUSTUS	mRNA	69693111	69696074	0.16	+	.	ID=g10488.t2;Parent=g10488;
OX371261.1_Lypha_dubia_genome_assembly,_chromosome:_2	AUGUSTUS	start_codon	69693111	69693113	.	+	0	ID=g10488.t2.start1;Parent=g10488.t2;
OX371261.1_Lypha_dubia_genome_assembly,_chromosome:_2	AUGUSTUS	CDS	69693111	69693351	0.58	+	0	ID=g10488.t2.CDS1;Parent=g10488.t2;
OX371261.1_Lypha_dubia_genome_assembly,_chromosome:_2	AUGUSTUS	exon	69693111	69693351	.	+	.	ID=g10488.t2.exon1;Parent=g10488.t2;
OX371261.1_Lypha_dubia_genome_assembly,_chromosome:_2	AUGUSTUS	intron	69693352	69695629	0.3	+	.	ID=g10488.t2.intron1;Parent=g10488.t2;
OX371261.1_Lypha_dubia_genome_assembly,_chromosome:_2	AUGUSTUS	CDS	69695630	69695917	0.49	+	2	ID=g10488.t2.CDS2;Parent=g10488.t2;
OX371261.1_Lypha_dubia_genome_assembly,_chromosome:_2	AUGUSTUS	exon	69695630	69695917	.	+	.	ID=g10488.t2.exon2;Parent=g10488.t2;
OX371261.1_Lypha_dubia_genome_assembly,_chromosome:_2	AUGUSTUS	intron	69695918	69696069	0.35	+	.	ID=g10488.t2.intron2;Parent=g10488.t2;
OX371261.1_Lypha_dubia_genome_assembly,_chromosome:_2	AUGUSTUS	CDS	69696070	69696074	0.36	+	2	ID=g10488.t2.CDS3;Parent=g10488.t2;
OX371261.1_Lypha_dubia_genome_assembly,_chromosome:_2	AUGUSTUS	exon	69696070	69696074	.	+	.	ID=g10488.t2.exon3;Parent=g10488.t2;
OX371261.1_Lypha_dubia_genome_assembly,_chromosome:_2	AUGUSTUS	stop_codon	69696072	69696074	.	+	0	ID=g10488.t2.stop1;Parent=g10488.t2;
OX371261.1_Lypha_dubia_genome_assembly,_chromosome:_2	AUGUSTUS	mRNA	69695095	69696074	0.23	+	.	ID=g10488.t3;Parent=g10488;
OX371261.1_Lypha_dubia_genome_assembly,_chromosome:_2	AUGUSTUS	start_codon	69695095	69695097	.	+	0	ID=g10488.t3.start1;Parent=g10488.t3;
OX371261.1_Lypha_dubia_genome_assembly,_chromosome:_2	AUGUSTUS	CDS	69695095	69695161	0.64	+	0	ID=g10488.t3.CDS1;Parent=g10488.t3;
OX371261.1_Lypha_dubia_genome_assembly,_chromosome:_2	AUGUSTUS	exon	69695095	69695161	.	+	.	ID=g10488.t3.exon1;Parent=g10488.t3;
OX371261.1_Lypha_dubia_genome_assembly,_chromosome:_2	AUGUSTUS	intron	69695162	69695629	0.47	+	.	ID=g10488.t3.intron1;Parent=g10488.t3;
OX371261.1_Lypha_dubia_genome_assembly,_chromosome:_2	AUGUSTUS	CDS	69695630	69695917	0.46	+	2	ID=g10488.t3.CDS2;Parent=g10488.t3;
OX371261.1_Lypha_dubia_genome_assembly,_chromosome:_2	AUGUSTUS	exon	69695630	69695917	.	+	.	ID=g10488.t3.exon2;Parent=g10488.t3;
OX371261.1_Lypha_dubia_genome_assembly,_chromosome:_2	AUGUSTUS	intron	69695918	69696069	0.49	+	.	ID=g10488.t3.intron2;Parent=g10488.t3;
OX371261.1_Lypha_dubia_genome_assembly,_chromosome:_2	AUGUSTUS	CDS	69696070	69696074	0.49	+	2	ID=g10488.t3.CDS3;Parent=g10488.t3;
OX371261.1_Lypha_dubia_genome_assembly,_chromosome:_2	AUGUSTUS	exon	69696070	69696074	.	+	.	ID=g10488.t3.exon3;Parent=g10488.t3;
OX371261.1_Lypha_dubia_genome_assembly,_chromosome:_2	AUGUSTUS	stop_codon	69696072	69696074	.	+	0	ID=g10488.t3.stop1;Parent=g10488.t3;
OX371261.1_Lypha_dubia_genome_assembly,_chromosome:_2	AUGUSTUS	mRNA	69695095	69696528	0.43	+	.	ID=g10488.t4;Parent=g10488;
OX371261.1_Lypha_dubia_genome_assembly,_chromosome:_2	AUGUSTUS	start_codon	69695095	69695097	.	+	0	ID=g10488.t4.start1;Parent=g10488.t4;
OX371261.1_Lypha_dubia_genome_assembly,_chromosome:_2	AUGUSTUS	CDS	69695095	69695322	0.92	+	0	ID=g10488.t4.CDS1;Parent=g10488.t4;
OX371261.1_Lypha_dubia_genome_assembly,_chromosome:_2	AUGUSTUS	exon	69695095	69695322	.	+	.	ID=g10488.t4.exon1;Parent=g10488.t4;
OX371261.1_Lypha_dubia_genome_assembly,_chromosome:_2	AUGUSTUS	intron	69695323	69695535	0.93	+	.	ID=g10488.t4.intron1;Parent=g10488.t4;
OX371261.1_Lypha_dubia_genome_assembly,_chromosome:_2	AUGUSTUS	CDS	69695536	69695917	0.94	+	0	ID=g10488.t4.CDS2;Parent=g10488.t4;
OX371261.1_Lypha_dubia_genome_assembly,_chromosome:_2	AUGUSTUS	exon	69695536	69695917	.	+	.	ID=g10488.t4.exon2;Parent=g10488.t4;
OX371261.1_Lypha_dubia_genome_assembly,_chromosome:_2	AUGUSTUS	intron	69695918	69696490	0.46	+	.	ID=g10488.t4.intron2;Parent=g10488.t4;
OX371261.1_Lypha_dubia_genome_assembly,_chromosome:_2	AUGUSTUS	CDS	69696491	69696528	0.46	+	2	ID=g10488.t4.CDS3;Parent=g10488.t4;
OX371261.1_Lypha_dubia_genome_assembly,_chromosome:_2	AUGUSTUS	exon	69696491	69696528	.	+	.	ID=g10488.t4.exon3;Parent=g10488.t4;
OX371261.1_Lypha_dubia_genome_assembly,_chromosome:_2	AUGUSTUS	stop_codon	69696526	69696528	.	+	0	ID=g10488.t4.stop1;Parent=g10488.t4;
OX371261.1_Lypha_dubia_genome_assembly,_chromosome:_2	AUGUSTUS	gene	69693846	69694532	.	+	.	ID=g10489;
OX371261.1_Lypha_dubia_genome_assembly,_chromosome:_2	AUGUSTUS	mRNA	69693846	69694532	0.84	+	.	ID=g10489.t1;Parent=g10489;
OX371261.1_Lypha_dubia_genome_assembly,_chromosome:_2	AUGUSTUS	start_codon	69693846	69693848	.	+	0	ID=g10489.t1.start1;Parent=g10489.t1;
OX371261.1_Lypha_dubia_genome_assembly,_chromosome:_2	AUGUSTUS	CDS	69693846	69694532	0.84	+	0	ID=g10489.t1.CDS1;Parent=g10489.t1;
OX371261.1_Lypha_dubia_genome_assembly,_chromosome:_2	AUGUSTUS	exon	69693846	69694532	.	+	.	ID=g10489.t1.exon1;Parent=g10489.t1;
OX371261.1_Lypha_dubia_genome_assembly,_chromosome:_2	AUGUSTUS	stop_codon	69694530	69694532	.	+	0	ID=g10489.t1.stop1;Parent=g10489.t1;
OX371261.1_Lypha_dubia_genome_assembly,_chromosome:_2	AUGUSTUS	gene	69697136	69697768	.	-	.	ID=g10490;
OX371261.1_Lypha_dubia_genome_assembly,_chromosome:_2	AUGUSTUS	mRNA	69697136	69697768	0.81	-	.	ID=g10490.t1;Parent=g10490;
OX371261.1_Lypha_dubia_genome_assembly,_chromosome:_2	AUGUSTUS	stop_codon	69697136	69697138	.	-	0	ID=g10490.t1.stop1;Parent=g10490.t1;
OX371261.1_Lypha_dubia_genome_assembly,_chromosome:_2	AUGUSTUS	CDS	69697136	69697768	0.81	-	0	ID=g10490.t1.CDS1;Parent=g10490.t1;
OX371261.1_Lypha_dubia_genome_assembly,_chromosome:_2	AUGUSTUS	exon	69697136	69697768	.	-	.	ID=g10490.t1.exon1;Parent=g10490.t1;
OX371261.1_Lypha_dubia_genome_assembly,_chromosome:_2	AUGUSTUS	start_codon	69697766	69697768	.	-	0	ID=g10490.t1.start1;Parent=g10490.t1;
OX371261.1_Lypha_dubia_genome_assembly,_chromosome:_2	AUGUSTUS	gene	69698052	69698716	.	-	.	ID=g10491;
OX371261.1_Lypha_dubia_genome_assembly,_chromosome:_2	AUGUSTUS	mRNA	69698052	69698716	0.63	-	.	ID=g10491.t1;Parent=g10491;
OX371261.1_Lypha_dubia_genome_assembly,_chromosome:_2	AUGUSTUS	stop_codon	69698052	69698054	.	-	0	ID=g10491.t1.stop1;Parent=g10491.t1;
OX371261.1_Lypha_dubia_genome_assembly,_chromosome:_2	AUGUSTUS	CDS	69698052	69698476	0.65	-	2	ID=g10491.t1.CDS1;Parent=g10491.t1;
OX371261.1_Lypha_dubia_genome_assembly,_chromosome:_2	AUGUSTUS	exon	69698052	69698476	.	-	.	ID=g10491.t1.exon1;Parent=g10491.t1;
OX371261.1_Lypha_dubia_genome_assembly,_chromosome:_2	AUGUSTUS	intron	69698477	69698631	0.63	-	.	ID=g10491.t1.intron1;Parent=g10491.t1;
OX371261.1_Lypha_dubia_genome_assembly,_chromosome:_2	AUGUSTUS	CDS	69698632	69698716	0.67	-	0	ID=g10491.t1.CDS2;Parent=g10491.t1;
OX371261.1_Lypha_dubia_genome_assembly,_chromosome:_2	AUGUSTUS	exon	69698632	69698716	.	-	.	ID=g10491.t1.exon2;Parent=g10491.t1;
OX371261.1_Lypha_dubia_genome_assembly,_chromosome:_2	AUGUSTUS	start_codon	69698714	69698716	.	-	0	ID=g10491.t1.start1;Parent=g10491.t1;
OX371261.1_Lypha_dubia_genome_assembly,_chromosome:_2	AUGUSTUS	gene	69698806	69699399	.	-	.	ID=g10492;
OX371261.1_Lypha_dubia_genome_assembly,_chromosome:_2	AUGUSTUS	mRNA	69698806	69699399	0.77	-	.	ID=g10492.t1;Parent=g10492;
OX371261.1_Lypha_dubia_genome_assembly,_chromosome:_2	AUGUSTUS	stop_codon	69698806	69698808	.	-	0	ID=g10492.t1.stop1;Parent=g10492.t1;
OX371261.1_Lypha_dubia_genome_assembly,_chromosome:_2	AUGUSTUS	CDS	69698806	69699399	0.77	-	0	ID=g10492.t1.CDS1;Parent=g10492.t1;
OX371261.1_Lypha_dubia_genome_assembly,_chromosome:_2	AUGUSTUS	exon	69698806	69699399	.	-	.	ID=g10492.t1.exon1;Parent=g10492.t1;
OX371261.1_Lypha_dubia_genome_assembly,_chromosome:_2	AUGUSTUS	start_codon	69699397	69699399	.	-	0	ID=g10492.t1.start1;Parent=g10492.t1;
OX371261.1_Lypha_dubia_genome_assembly,_chromosome:_2	AUGUSTUS	gene	69699530	69699961	.	-	.	ID=g10493;
OX371261.1_Lypha_dubia_genome_assembly,_chromosome:_2	AUGUSTUS	mRNA	69699530	69699961	0.8	-	.	ID=g10493.t1;Parent=g10493;
OX371261.1_Lypha_dubia_genome_assembly,_chromosome:_2	AUGUSTUS	stop_codon	69699530	69699532	.	-	0	ID=g10493.t1.stop1;Parent=g10493.t1;
OX371261.1_Lypha_dubia_genome_assembly,_chromosome:_2	AUGUSTUS	CDS	69699530	69699961	0.8	-	0	ID=g10493.t1.CDS1;Parent=g10493.t1;
OX371261.1_Lypha_dubia_genome_assembly,_chromosome:_2	AUGUSTUS	exon	69699530	69699961	.	-	.	ID=g10493.t1.exon1;Parent=g10493.t1;
OX371261.1_Lypha_dubia_genome_assembly,_chromosome:_2	AUGUSTUS	start_codon	69699959	69699961	.	-	0	ID=g10493.t1.start1;Parent=g10493.t1;
OX371261.1_Lypha_dubia_genome_assembly,_chromosome:_2	AUGUSTUS	gene	69730977	69775469	.	-	.	ID=g10494;
OX371261.1_Lypha_dubia_genome_assembly,_chromosome:_2	AUGUSTUS	mRNA	69730977	69775469	0.07	-	.	ID=g10494.t1;Parent=g10494;
OX371261.1_Lypha_dubia_genome_assembly,_chromosome:_2	AUGUSTUS	stop_codon	69730977	69730979	.	-	0	ID=g10494.t1.stop1;Parent=g10494.t1;
OX371261.1_Lypha_dubia_genome_assembly,_chromosome:_2	AUGUSTUS	CDS	69730977	69731484	0.33	-	1	ID=g10494.t1.CDS1;Parent=g10494.t1;
OX371261.1_Lypha_dubia_genome_assembly,_chromosome:_2	AUGUSTUS	exon	69730977	69731484	.	-	.	ID=g10494.t1.exon1;Parent=g10494.t1;
OX371261.1_Lypha_dubia_genome_assembly,_chromosome:_2	AUGUSTUS	intron	69731485	69753685	0.2	-	.	ID=g10494.t1.intron1;Parent=g10494.t1;
OX371261.1_Lypha_dubia_genome_assembly,_chromosome:_2	AUGUSTUS	CDS	69753686	69754174	0.32	-	1	ID=g10494.t1.CDS2;Parent=g10494.t1;
OX371261.1_Lypha_dubia_genome_assembly,_chromosome:_2	AUGUSTUS	exon	69753686	69754174	.	-	.	ID=g10494.t1.exon2;Parent=g10494.t1;
OX371261.1_Lypha_dubia_genome_assembly,_chromosome:_2	AUGUSTUS	intron	69754175	69769947	0.83	-	.	ID=g10494.t1.intron2;Parent=g10494.t1;
OX371261.1_Lypha_dubia_genome_assembly,_chromosome:_2	AUGUSTUS	CDS	69769948	69770390	0.89	-	0	ID=g10494.t1.CDS3;Parent=g10494.t1;
OX371261.1_Lypha_dubia_genome_assembly,_chromosome:_2	AUGUSTUS	exon	69769948	69770390	.	-	.	ID=g10494.t1.exon3;Parent=g10494.t1;
OX371261.1_Lypha_dubia_genome_assembly,_chromosome:_2	AUGUSTUS	intron	69770391	69771162	0.76	-	.	ID=g10494.t1.intron3;Parent=g10494.t1;
OX371261.1_Lypha_dubia_genome_assembly,_chromosome:_2	AUGUSTUS	CDS	69771163	69771669	0.68	-	0	ID=g10494.t1.CDS4;Parent=g10494.t1;
OX371261.1_Lypha_dubia_genome_assembly,_chromosome:_2	AUGUSTUS	exon	69771163	69771669	.	-	.	ID=g10494.t1.exon4;Parent=g10494.t1;
OX371261.1_Lypha_dubia_genome_assembly,_chromosome:_2	AUGUSTUS	intron	69771670	69774801	0.46	-	.	ID=g10494.t1.intron4;Parent=g10494.t1;
OX371261.1_Lypha_dubia_genome_assembly,_chromosome:_2	AUGUSTUS	CDS	69774802	69775308	0.73	-	0	ID=g10494.t1.CDS5;Parent=g10494.t1;
OX371261.1_Lypha_dubia_genome_assembly,_chromosome:_2	AUGUSTUS	exon	69774802	69775308	.	-	.	ID=g10494.t1.exon5;Parent=g10494.t1;
OX371261.1_Lypha_dubia_genome_assembly,_chromosome:_2	AUGUSTUS	intron	69775309	69775367	1	-	.	ID=g10494.t1.intron5;Parent=g10494.t1;
OX371261.1_Lypha_dubia_genome_assembly,_chromosome:_2	AUGUSTUS	CDS	69775368	69775469	1	-	0	ID=g10494.t1.CDS6;Parent=g10494.t1;
OX371261.1_Lypha_dubia_genome_assembly,_chromosome:_2	AUGUSTUS	exon	69775368	69775469	.	-	.	ID=g10494.t1.exon6;Parent=g10494.t1;
OX371261.1_Lypha_dubia_genome_assembly,_chromosome:_2	AUGUSTUS	start_codon	69775467	69775469	.	-	0	ID=g10494.t1.start1;Parent=g10494.t1;
OX371261.1_Lypha_dubia_genome_assembly,_chromosome:_2	AUGUSTUS	gene	69777327	69779108	.	-	.	ID=g10495;
OX371261.1_Lypha_dubia_genome_assembly,_chromosome:_2	AUGUSTUS	mRNA	69777327	69779108	0.99	-	.	ID=g10495.t1;Parent=g10495;
OX371261.1_Lypha_dubia_genome_assembly,_chromosome:_2	AUGUSTUS	stop_codon	69777327	69777329	.	-	0	ID=g10495.t1.stop1;Parent=g10495.t1;
OX371261.1_Lypha_dubia_genome_assembly,_chromosome:_2	AUGUSTUS	CDS	69777327	69777668	1	-	0	ID=g10495.t1.CDS1;Parent=g10495.t1;
OX371261.1_Lypha_dubia_genome_assembly,_chromosome:_2	AUGUSTUS	exon	69777327	69777668	.	-	.	ID=g10495.t1.exon1;Parent=g10495.t1;
OX371261.1_Lypha_dubia_genome_assembly,_chromosome:_2	AUGUSTUS	intron	69777669	69778173	0.99	-	.	ID=g10495.t1.intron1;Parent=g10495.t1;
OX371261.1_Lypha_dubia_genome_assembly,_chromosome:_2	AUGUSTUS	CDS	69778174	69778947	0.99	-	0	ID=g10495.t1.CDS2;Parent=g10495.t1;
OX371261.1_Lypha_dubia_genome_assembly,_chromosome:_2	AUGUSTUS	exon	69778174	69778947	.	-	.	ID=g10495.t1.exon2;Parent=g10495.t1;
OX371261.1_Lypha_dubia_genome_assembly,_chromosome:_2	AUGUSTUS	intron	69778948	69779006	1	-	.	ID=g10495.t1.intron2;Parent=g10495.t1;
OX371261.1_Lypha_dubia_genome_assembly,_chromosome:_2	AUGUSTUS	CDS	69779007	69779108	1	-	0	ID=g10495.t1.CDS3;Parent=g10495.t1;
OX371261.1_Lypha_dubia_genome_assembly,_chromosome:_2	AUGUSTUS	exon	69779007	69779108	.	-	.	ID=g10495.t1.exon3;Parent=g10495.t1;
OX371261.1_Lypha_dubia_genome_assembly,_chromosome:_2	AUGUSTUS	start_codon	69779106	69779108	.	-	0	ID=g10495.t1.start1;Parent=g10495.t1;
OX371261.1_Lypha_dubia_genome_assembly,_chromosome:_2	AUGUSTUS	mRNA	69777327	69779108	0.72	-	.	ID=g10495.t2;Parent=g10495;
OX371261.1_Lypha_dubia_genome_assembly,_chromosome:_2	AUGUSTUS	stop_codon	69777327	69777329	.	-	0	ID=g10495.t2.stop1;Parent=g10495.t2;
OX371261.1_Lypha_dubia_genome_assembly,_chromosome:_2	AUGUSTUS	CDS	69777327	69777668	1	-	0	ID=g10495.t2.CDS1;Parent=g10495.t2;
OX371261.1_Lypha_dubia_genome_assembly,_chromosome:_2	AUGUSTUS	exon	69777327	69777668	.	-	.	ID=g10495.t2.exon1;Parent=g10495.t2;
OX371261.1_Lypha_dubia_genome_assembly,_chromosome:_2	AUGUSTUS	intron	69777669	69778440	0.72	-	.	ID=g10495.t2.intron1;Parent=g10495.t2;
OX371261.1_Lypha_dubia_genome_assembly,_chromosome:_2	AUGUSTUS	CDS	69778441	69778947	0.72	-	0	ID=g10495.t2.CDS2;Parent=g10495.t2;
OX371261.1_Lypha_dubia_genome_assembly,_chromosome:_2	AUGUSTUS	exon	69778441	69778947	.	-	.	ID=g10495.t2.exon2;Parent=g10495.t2;
OX371261.1_Lypha_dubia_genome_assembly,_chromosome:_2	AUGUSTUS	intron	69778948	69779006	1	-	.	ID=g10495.t2.intron2;Parent=g10495.t2;
OX371261.1_Lypha_dubia_genome_assembly,_chromosome:_2	AUGUSTUS	CDS	69779007	69779108	1	-	0	ID=g10495.t2.CDS3;Parent=g10495.t2;
OX371261.1_Lypha_dubia_genome_assembly,_chromosome:_2	AUGUSTUS	exon	69779007	69779108	.	-	.	ID=g10495.t2.exon3;Parent=g10495.t2;
OX371261.1_Lypha_dubia_genome_assembly,_chromosome:_2	AUGUSTUS	start_codon	69779106	69779108	.	-	0	ID=g10495.t2.start1;Parent=g10495.t2;
OX371261.1_Lypha_dubia_genome_assembly,_chromosome:_2	AUGUSTUS	gene	69780967	69782748	.	-	.	ID=g10496;
OX371261.1_Lypha_dubia_genome_assembly,_chromosome:_2	AUGUSTUS	mRNA	69780967	69782748	1	-	.	ID=g10496.t1;Parent=g10496;
OX371261.1_Lypha_dubia_genome_assembly,_chromosome:_2	AUGUSTUS	stop_codon	69780967	69780969	.	-	0	ID=g10496.t1.stop1;Parent=g10496.t1;
OX371261.1_Lypha_dubia_genome_assembly,_chromosome:_2	AUGUSTUS	CDS	69780967	69781308	1	-	0	ID=g10496.t1.CDS1;Parent=g10496.t1;
OX371261.1_Lypha_dubia_genome_assembly,_chromosome:_2	AUGUSTUS	exon	69780967	69781308	.	-	.	ID=g10496.t1.exon1;Parent=g10496.t1;
OX371261.1_Lypha_dubia_genome_assembly,_chromosome:_2	AUGUSTUS	intron	69781309	69781813	1	-	.	ID=g10496.t1.intron1;Parent=g10496.t1;
OX371261.1_Lypha_dubia_genome_assembly,_chromosome:_2	AUGUSTUS	CDS	69781814	69782587	1	-	0	ID=g10496.t1.CDS2;Parent=g10496.t1;
OX371261.1_Lypha_dubia_genome_assembly,_chromosome:_2	AUGUSTUS	exon	69781814	69782587	.	-	.	ID=g10496.t1.exon2;Parent=g10496.t1;
OX371261.1_Lypha_dubia_genome_assembly,_chromosome:_2	AUGUSTUS	intron	69782588	69782646	1	-	.	ID=g10496.t1.intron2;Parent=g10496.t1;
OX371261.1_Lypha_dubia_genome_assembly,_chromosome:_2	AUGUSTUS	CDS	69782647	69782748	1	-	0	ID=g10496.t1.CDS3;Parent=g10496.t1;
OX371261.1_Lypha_dubia_genome_assembly,_chromosome:_2	AUGUSTUS	exon	69782647	69782748	.	-	.	ID=g10496.t1.exon3;Parent=g10496.t1;
OX371261.1_Lypha_dubia_genome_assembly,_chromosome:_2	AUGUSTUS	start_codon	69782746	69782748	.	-	0	ID=g10496.t1.start1;Parent=g10496.t1;
OX371261.1_Lypha_dubia_genome_assembly,_chromosome:_2	AUGUSTUS	mRNA	69780967	69782748	1	-	.	ID=g10496.t2;Parent=g10496;
OX371261.1_Lypha_dubia_genome_assembly,_chromosome:_2	AUGUSTUS	stop_codon	69780967	69780969	.	-	0	ID=g10496.t2.stop1;Parent=g10496.t2;
OX371261.1_Lypha_dubia_genome_assembly,_chromosome:_2	AUGUSTUS	CDS	69780967	69781308	1	-	0	ID=g10496.t2.CDS1;Parent=g10496.t2;
OX371261.1_Lypha_dubia_genome_assembly,_chromosome:_2	AUGUSTUS	exon	69780967	69781308	.	-	.	ID=g10496.t2.exon1;Parent=g10496.t2;
OX371261.1_Lypha_dubia_genome_assembly,_chromosome:_2	AUGUSTUS	intron	69781309	69782278	1	-	.	ID=g10496.t2.intron1;Parent=g10496.t2;
OX371261.1_Lypha_dubia_genome_assembly,_chromosome:_2	AUGUSTUS	CDS	69782279	69782587	1	-	0	ID=g10496.t2.CDS2;Parent=g10496.t2;
OX371261.1_Lypha_dubia_genome_assembly,_chromosome:_2	AUGUSTUS	exon	69782279	69782587	.	-	.	ID=g10496.t2.exon2;Parent=g10496.t2;
OX371261.1_Lypha_dubia_genome_assembly,_chromosome:_2	AUGUSTUS	intron	69782588	69782646	1	-	.	ID=g10496.t2.intron2;Parent=g10496.t2;
OX371261.1_Lypha_dubia_genome_assembly,_chromosome:_2	AUGUSTUS	CDS	69782647	69782748	1	-	0	ID=g10496.t2.CDS3;Parent=g10496.t2;
OX371261.1_Lypha_dubia_genome_assembly,_chromosome:_2	AUGUSTUS	exon	69782647	69782748	.	-	.	ID=g10496.t2.exon3;Parent=g10496.t2;
OX371261.1_Lypha_dubia_genome_assembly,_chromosome:_2	AUGUSTUS	start_codon	69782746	69782748	.	-	0	ID=g10496.t2.start1;Parent=g10496.t2;
OX371261.1_Lypha_dubia_genome_assembly,_chromosome:_2	AUGUSTUS	gene	69802893	69804995	.	+	.	ID=g10497;
OX371261.1_Lypha_dubia_genome_assembly,_chromosome:_2	AUGUSTUS	mRNA	69802893	69804995	0.53	+	.	ID=g10497.t1;Parent=g10497;
OX371261.1_Lypha_dubia_genome_assembly,_chromosome:_2	AUGUSTUS	start_codon	69802893	69802895	.	+	0	ID=g10497.t1.start1;Parent=g10497.t1;
OX371261.1_Lypha_dubia_genome_assembly,_chromosome:_2	AUGUSTUS	CDS	69802893	69804512	0.53	+	0	ID=g10497.t1.CDS1;Parent=g10497.t1;
OX371261.1_Lypha_dubia_genome_assembly,_chromosome:_2	AUGUSTUS	exon	69802893	69804512	.	+	.	ID=g10497.t1.exon1;Parent=g10497.t1;
OX371261.1_Lypha_dubia_genome_assembly,_chromosome:_2	AUGUSTUS	intron	69804513	69804803	0.53	+	.	ID=g10497.t1.intron1;Parent=g10497.t1;
OX371261.1_Lypha_dubia_genome_assembly,_chromosome:_2	AUGUSTUS	CDS	69804804	69804995	0.89	+	0	ID=g10497.t1.CDS2;Parent=g10497.t1;
OX371261.1_Lypha_dubia_genome_assembly,_chromosome:_2	AUGUSTUS	exon	69804804	69804995	.	+	.	ID=g10497.t1.exon2;Parent=g10497.t1;
OX371261.1_Lypha_dubia_genome_assembly,_chromosome:_2	AUGUSTUS	stop_codon	69804993	69804995	.	+	0	ID=g10497.t1.stop1;Parent=g10497.t1;
OX371261.1_Lypha_dubia_genome_assembly,_chromosome:_2	AUGUSTUS	gene	69869983	69870893	.	+	.	ID=g10498;
OX371261.1_Lypha_dubia_genome_assembly,_chromosome:_2	AUGUSTUS	mRNA	69869983	69870883	0.35	+	.	ID=g10498.t1;Parent=g10498;
OX371261.1_Lypha_dubia_genome_assembly,_chromosome:_2	AUGUSTUS	start_codon	69869983	69869985	.	+	0	ID=g10498.t1.start1;Parent=g10498.t1;
OX371261.1_Lypha_dubia_genome_assembly,_chromosome:_2	AUGUSTUS	CDS	69869983	69870037	0.35	+	0	ID=g10498.t1.CDS1;Parent=g10498.t1;
OX371261.1_Lypha_dubia_genome_assembly,_chromosome:_2	AUGUSTUS	exon	69869983	69870037	.	+	.	ID=g10498.t1.exon1;Parent=g10498.t1;
OX371261.1_Lypha_dubia_genome_assembly,_chromosome:_2	AUGUSTUS	intron	69870038	69870167	0.35	+	.	ID=g10498.t1.intron1;Parent=g10498.t1;
OX371261.1_Lypha_dubia_genome_assembly,_chromosome:_2	AUGUSTUS	CDS	69870168	69870524	0.43	+	2	ID=g10498.t1.CDS2;Parent=g10498.t1;
OX371261.1_Lypha_dubia_genome_assembly,_chromosome:_2	AUGUSTUS	exon	69870168	69870524	.	+	.	ID=g10498.t1.exon2;Parent=g10498.t1;
OX371261.1_Lypha_dubia_genome_assembly,_chromosome:_2	AUGUSTUS	intron	69870525	69870597	1	+	.	ID=g10498.t1.intron2;Parent=g10498.t1;
OX371261.1_Lypha_dubia_genome_assembly,_chromosome:_2	AUGUSTUS	CDS	69870598	69870797	1	+	2	ID=g10498.t1.CDS3;Parent=g10498.t1;
OX371261.1_Lypha_dubia_genome_assembly,_chromosome:_2	AUGUSTUS	exon	69870598	69870797	.	+	.	ID=g10498.t1.exon3;Parent=g10498.t1;
OX371261.1_Lypha_dubia_genome_assembly,_chromosome:_2	AUGUSTUS	intron	69870798	69870859	1	+	.	ID=g10498.t1.intron3;Parent=g10498.t1;
OX371261.1_Lypha_dubia_genome_assembly,_chromosome:_2	AUGUSTUS	CDS	69870860	69870883	1	+	0	ID=g10498.t1.CDS4;Parent=g10498.t1;
OX371261.1_Lypha_dubia_genome_assembly,_chromosome:_2	AUGUSTUS	exon	69870860	69870883	.	+	.	ID=g10498.t1.exon4;Parent=g10498.t1;
OX371261.1_Lypha_dubia_genome_assembly,_chromosome:_2	AUGUSTUS	stop_codon	69870881	69870883	.	+	0	ID=g10498.t1.stop1;Parent=g10498.t1;
OX371261.1_Lypha_dubia_genome_assembly,_chromosome:_2	GeneMark.hmm3	mRNA	69870263	69870893	.	+	.	ID=g10498.t2;Parent=g10498;
OX371261.1_Lypha_dubia_genome_assembly,_chromosome:_2	GeneMark.hmm3	start_codon	69870263	69870265	.	+	0	ID=g10498.t2.start1;Parent=g10498.t2;
OX371261.1_Lypha_dubia_genome_assembly,_chromosome:_2	GeneMark.hmm3	CDS	69870263	69870524	.	+	0	ID=g10498.t2.CDS1;Parent=g10498.t2;
OX371261.1_Lypha_dubia_genome_assembly,_chromosome:_2	GeneMark.hmm3	exon	69870263	69870524	0	+	.	ID=g10498.t2.exon1;Parent=g10498.t2;
OX371261.1_Lypha_dubia_genome_assembly,_chromosome:_2	GeneMark.hmm3	intron	69870525	69870597	.	+	2	ID=g10498.t2.intron1;Parent=g10498.t2;
OX371261.1_Lypha_dubia_genome_assembly,_chromosome:_2	GeneMark.hmm3	CDS	69870598	69870893	.	+	2	ID=g10498.t2.CDS2;Parent=g10498.t2;
OX371261.1_Lypha_dubia_genome_assembly,_chromosome:_2	GeneMark.hmm3	exon	69870598	69870893	0	+	.	ID=g10498.t2.exon2;Parent=g10498.t2;
OX371261.1_Lypha_dubia_genome_assembly,_chromosome:_2	GeneMark.hmm3	stop_codon	69870891	69870893	.	+	0	ID=g10498.t2.stop1;Parent=g10498.t2;
OX371261.1_Lypha_dubia_genome_assembly,_chromosome:_2	AUGUSTUS	gene	69871378	69871704	.	-	.	ID=g10499;
OX371261.1_Lypha_dubia_genome_assembly,_chromosome:_2	AUGUSTUS	mRNA	69871378	69871704	0.92	-	.	ID=g10499.t1;Parent=g10499;
OX371261.1_Lypha_dubia_genome_assembly,_chromosome:_2	AUGUSTUS	stop_codon	69871378	69871380	.	-	0	ID=g10499.t1.stop1;Parent=g10499.t1;
OX371261.1_Lypha_dubia_genome_assembly,_chromosome:_2	AUGUSTUS	CDS	69871378	69871704	0.92	-	0	ID=g10499.t1.CDS1;Parent=g10499.t1;
OX371261.1_Lypha_dubia_genome_assembly,_chromosome:_2	AUGUSTUS	exon	69871378	69871704	.	-	.	ID=g10499.t1.exon1;Parent=g10499.t1;
OX371261.1_Lypha_dubia_genome_assembly,_chromosome:_2	AUGUSTUS	start_codon	69871702	69871704	.	-	0	ID=g10499.t1.start1;Parent=g10499.t1;
OX371261.1_Lypha_dubia_genome_assembly,_chromosome:_2	AUGUSTUS	gene	69872084	69872790	.	-	.	ID=g10500;
OX371261.1_Lypha_dubia_genome_assembly,_chromosome:_2	AUGUSTUS	mRNA	69872084	69872790	1	-	.	ID=g10500.t1;Parent=g10500;
OX371261.1_Lypha_dubia_genome_assembly,_chromosome:_2	AUGUSTUS	stop_codon	69872084	69872086	.	-	0	ID=g10500.t1.stop1;Parent=g10500.t1;
OX371261.1_Lypha_dubia_genome_assembly,_chromosome:_2	AUGUSTUS	CDS	69872084	69872227	1	-	0	ID=g10500.t1.CDS1;Parent=g10500.t1;
OX371261.1_Lypha_dubia_genome_assembly,_chromosome:_2	AUGUSTUS	exon	69872084	69872227	.	-	.	ID=g10500.t1.exon1;Parent=g10500.t1;
OX371261.1_Lypha_dubia_genome_assembly,_chromosome:_2	AUGUSTUS	intron	69872228	69872281	1	-	.	ID=g10500.t1.intron1;Parent=g10500.t1;
OX371261.1_Lypha_dubia_genome_assembly,_chromosome:_2	AUGUSTUS	CDS	69872282	69872500	1	-	0	ID=g10500.t1.CDS2;Parent=g10500.t1;
OX371261.1_Lypha_dubia_genome_assembly,_chromosome:_2	AUGUSTUS	exon	69872282	69872500	.	-	.	ID=g10500.t1.exon2;Parent=g10500.t1;
OX371261.1_Lypha_dubia_genome_assembly,_chromosome:_2	AUGUSTUS	intron	69872501	69872559	1	-	.	ID=g10500.t1.intron2;Parent=g10500.t1;
OX371261.1_Lypha_dubia_genome_assembly,_chromosome:_2	AUGUSTUS	CDS	69872560	69872790	1	-	0	ID=g10500.t1.CDS3;Parent=g10500.t1;
OX371261.1_Lypha_dubia_genome_assembly,_chromosome:_2	AUGUSTUS	exon	69872560	69872790	.	-	.	ID=g10500.t1.exon3;Parent=g10500.t1;
OX371261.1_Lypha_dubia_genome_assembly,_chromosome:_2	AUGUSTUS	start_codon	69872788	69872790	.	-	0	ID=g10500.t1.start1;Parent=g10500.t1;
OX371261.1_Lypha_dubia_genome_assembly,_chromosome:_2	AUGUSTUS	gene	69912091	69912458	.	-	.	ID=g10501;
OX371261.1_Lypha_dubia_genome_assembly,_chromosome:_2	AUGUSTUS	mRNA	69912091	69912458	0.52	-	.	ID=g10501.t1;Parent=g10501;
OX371261.1_Lypha_dubia_genome_assembly,_chromosome:_2	AUGUSTUS	stop_codon	69912091	69912093	.	-	0	ID=g10501.t1.stop1;Parent=g10501.t1;
OX371261.1_Lypha_dubia_genome_assembly,_chromosome:_2	AUGUSTUS	CDS	69912091	69912308	0.57	-	2	ID=g10501.t1.CDS1;Parent=g10501.t1;
OX371261.1_Lypha_dubia_genome_assembly,_chromosome:_2	AUGUSTUS	exon	69912091	69912308	.	-	.	ID=g10501.t1.exon1;Parent=g10501.t1;
OX371261.1_Lypha_dubia_genome_assembly,_chromosome:_2	AUGUSTUS	intron	69912309	69912400	0.54	-	.	ID=g10501.t1.intron1;Parent=g10501.t1;
OX371261.1_Lypha_dubia_genome_assembly,_chromosome:_2	AUGUSTUS	CDS	69912401	69912458	0.58	-	0	ID=g10501.t1.CDS2;Parent=g10501.t1;
OX371261.1_Lypha_dubia_genome_assembly,_chromosome:_2	AUGUSTUS	exon	69912401	69912458	.	-	.	ID=g10501.t1.exon2;Parent=g10501.t1;
OX371261.1_Lypha_dubia_genome_assembly,_chromosome:_2	AUGUSTUS	start_codon	69912456	69912458	.	-	0	ID=g10501.t1.start1;Parent=g10501.t1;
OX371261.1_Lypha_dubia_genome_assembly,_chromosome:_2	AUGUSTUS	gene	69916760	69917674	.	-	.	ID=g10502;
OX371261.1_Lypha_dubia_genome_assembly,_chromosome:_2	AUGUSTUS	mRNA	69916760	69917674	0.7	-	.	ID=g10502.t1;Parent=g10502;
OX371261.1_Lypha_dubia_genome_assembly,_chromosome:_2	AUGUSTUS	stop_codon	69916760	69916762	.	-	0	ID=g10502.t1.stop1;Parent=g10502.t1;
OX371261.1_Lypha_dubia_genome_assembly,_chromosome:_2	AUGUSTUS	CDS	69916760	69917674	0.7	-	0	ID=g10502.t1.CDS1;Parent=g10502.t1;
OX371261.1_Lypha_dubia_genome_assembly,_chromosome:_2	AUGUSTUS	exon	69916760	69917674	.	-	.	ID=g10502.t1.exon1;Parent=g10502.t1;
OX371261.1_Lypha_dubia_genome_assembly,_chromosome:_2	AUGUSTUS	start_codon	69917672	69917674	.	-	0	ID=g10502.t1.start1;Parent=g10502.t1;
OX371261.1_Lypha_dubia_genome_assembly,_chromosome:_2	AUGUSTUS	gene	69916760	69918962	.	-	.	ID=g10503;
OX371261.1_Lypha_dubia_genome_assembly,_chromosome:_2	AUGUSTUS	mRNA	69917724	69918962	0.95	-	.	ID=g10503.t1;Parent=g10503;
OX371261.1_Lypha_dubia_genome_assembly,_chromosome:_2	AUGUSTUS	stop_codon	69917724	69917726	.	-	0	ID=g10503.t1.stop1;Parent=g10503.t1;
OX371261.1_Lypha_dubia_genome_assembly,_chromosome:_2	AUGUSTUS	CDS	69917724	69918962	0.95	-	0	ID=g10503.t1.CDS1;Parent=g10503.t1;
OX371261.1_Lypha_dubia_genome_assembly,_chromosome:_2	AUGUSTUS	exon	69917724	69918962	.	-	.	ID=g10503.t1.exon1;Parent=g10503.t1;
OX371261.1_Lypha_dubia_genome_assembly,_chromosome:_2	AUGUSTUS	start_codon	69918960	69918962	.	-	0	ID=g10503.t1.start1;Parent=g10503.t1;
OX371261.1_Lypha_dubia_genome_assembly,_chromosome:_2	AUGUSTUS	mRNA	69916760	69918962	0.73	-	.	ID=g10503.t2;Parent=g10503;
OX371261.1_Lypha_dubia_genome_assembly,_chromosome:_2	AUGUSTUS	stop_codon	69916760	69916762	.	-	0	ID=g10503.t2.stop1;Parent=g10503.t2;
OX371261.1_Lypha_dubia_genome_assembly,_chromosome:_2	AUGUSTUS	CDS	69916760	69917768	0.74	-	1	ID=g10503.t2.CDS1;Parent=g10503.t2;
OX371261.1_Lypha_dubia_genome_assembly,_chromosome:_2	AUGUSTUS	exon	69916760	69917768	.	-	.	ID=g10503.t2.exon1;Parent=g10503.t2;
OX371261.1_Lypha_dubia_genome_assembly,_chromosome:_2	AUGUSTUS	intron	69917769	69918462	0.77	-	.	ID=g10503.t2.intron1;Parent=g10503.t2;
OX371261.1_Lypha_dubia_genome_assembly,_chromosome:_2	AUGUSTUS	CDS	69918463	69918962	0.79	-	0	ID=g10503.t2.CDS2;Parent=g10503.t2;
OX371261.1_Lypha_dubia_genome_assembly,_chromosome:_2	AUGUSTUS	exon	69918463	69918962	.	-	.	ID=g10503.t2.exon2;Parent=g10503.t2;
OX371261.1_Lypha_dubia_genome_assembly,_chromosome:_2	AUGUSTUS	start_codon	69918960	69918962	.	-	0	ID=g10503.t2.start1;Parent=g10503.t2;
OX371261.1_Lypha_dubia_genome_assembly,_chromosome:_2	AUGUSTUS	gene	69919406	69920515	.	-	.	ID=g10504;
OX371261.1_Lypha_dubia_genome_assembly,_chromosome:_2	AUGUSTUS	mRNA	69919406	69920515	1	-	.	ID=g10504.t1;Parent=g10504;
OX371261.1_Lypha_dubia_genome_assembly,_chromosome:_2	AUGUSTUS	stop_codon	69919406	69919408	.	-	0	ID=g10504.t1.stop1;Parent=g10504.t1;
OX371261.1_Lypha_dubia_genome_assembly,_chromosome:_2	AUGUSTUS	CDS	69919406	69920515	1	-	0	ID=g10504.t1.CDS1;Parent=g10504.t1;
OX371261.1_Lypha_dubia_genome_assembly,_chromosome:_2	AUGUSTUS	exon	69919406	69920515	.	-	.	ID=g10504.t1.exon1;Parent=g10504.t1;
OX371261.1_Lypha_dubia_genome_assembly,_chromosome:_2	AUGUSTUS	start_codon	69920513	69920515	.	-	0	ID=g10504.t1.start1;Parent=g10504.t1;
OX371261.1_Lypha_dubia_genome_assembly,_chromosome:_2	AUGUSTUS	gene	69922904	69932742	.	+	.	ID=g10505;
OX371261.1_Lypha_dubia_genome_assembly,_chromosome:_2	AUGUSTUS	mRNA	69922904	69932742	0.35	+	.	ID=g10505.t1;Parent=g10505;
OX371261.1_Lypha_dubia_genome_assembly,_chromosome:_2	AUGUSTUS	start_codon	69922904	69922906	.	+	0	ID=g10505.t1.start1;Parent=g10505.t1;
OX371261.1_Lypha_dubia_genome_assembly,_chromosome:_2	AUGUSTUS	CDS	69922904	69923107	0.39	+	0	ID=g10505.t1.CDS1;Parent=g10505.t1;
OX371261.1_Lypha_dubia_genome_assembly,_chromosome:_2	AUGUSTUS	exon	69922904	69923107	.	+	.	ID=g10505.t1.exon1;Parent=g10505.t1;
OX371261.1_Lypha_dubia_genome_assembly,_chromosome:_2	AUGUSTUS	intron	69923108	69930022	0.36	+	.	ID=g10505.t1.intron1;Parent=g10505.t1;
OX371261.1_Lypha_dubia_genome_assembly,_chromosome:_2	AUGUSTUS	CDS	69930023	69930101	0.54	+	0	ID=g10505.t1.CDS2;Parent=g10505.t1;
OX371261.1_Lypha_dubia_genome_assembly,_chromosome:_2	AUGUSTUS	exon	69930023	69930101	.	+	.	ID=g10505.t1.exon2;Parent=g10505.t1;
OX371261.1_Lypha_dubia_genome_assembly,_chromosome:_2	AUGUSTUS	intron	69930102	69931997	0.55	+	.	ID=g10505.t1.intron2;Parent=g10505.t1;
OX371261.1_Lypha_dubia_genome_assembly,_chromosome:_2	AUGUSTUS	CDS	69931998	69932208	1	+	2	ID=g10505.t1.CDS3;Parent=g10505.t1;
OX371261.1_Lypha_dubia_genome_assembly,_chromosome:_2	AUGUSTUS	exon	69931998	69932208	.	+	.	ID=g10505.t1.exon3;Parent=g10505.t1;
OX371261.1_Lypha_dubia_genome_assembly,_chromosome:_2	AUGUSTUS	intron	69932209	69932267	1	+	.	ID=g10505.t1.intron3;Parent=g10505.t1;
OX371261.1_Lypha_dubia_genome_assembly,_chromosome:_2	AUGUSTUS	CDS	69932268	69932395	1	+	1	ID=g10505.t1.CDS4;Parent=g10505.t1;
OX371261.1_Lypha_dubia_genome_assembly,_chromosome:_2	AUGUSTUS	exon	69932268	69932395	.	+	.	ID=g10505.t1.exon4;Parent=g10505.t1;
OX371261.1_Lypha_dubia_genome_assembly,_chromosome:_2	AUGUSTUS	intron	69932396	69932464	1	+	.	ID=g10505.t1.intron4;Parent=g10505.t1;
OX371261.1_Lypha_dubia_genome_assembly,_chromosome:_2	AUGUSTUS	CDS	69932465	69932742	1	+	2	ID=g10505.t1.CDS5;Parent=g10505.t1;
OX371261.1_Lypha_dubia_genome_assembly,_chromosome:_2	AUGUSTUS	exon	69932465	69932742	.	+	.	ID=g10505.t1.exon5;Parent=g10505.t1;
OX371261.1_Lypha_dubia_genome_assembly,_chromosome:_2	AUGUSTUS	stop_codon	69932740	69932742	.	+	0	ID=g10505.t1.stop1;Parent=g10505.t1;
OX371261.1_Lypha_dubia_genome_assembly,_chromosome:_2	GeneMark.hmm3	mRNA	69932138	69932742	.	+	.	ID=g10505.t2;Parent=g10505;
OX371261.1_Lypha_dubia_genome_assembly,_chromosome:_2	GeneMark.hmm3	start_codon	69932138	69932140	.	+	0	ID=g10505.t2.start1;Parent=g10505.t2;
OX371261.1_Lypha_dubia_genome_assembly,_chromosome:_2	GeneMark.hmm3	CDS	69932138	69932208	.	+	0	ID=g10505.t2.CDS1;Parent=g10505.t2;
OX371261.1_Lypha_dubia_genome_assembly,_chromosome:_2	GeneMark.hmm3	exon	69932138	69932208	0	+	.	ID=g10505.t2.exon1;Parent=g10505.t2;
OX371261.1_Lypha_dubia_genome_assembly,_chromosome:_2	GeneMark.hmm3	intron	69932209	69932267	.	+	1	ID=g10505.t2.intron1;Parent=g10505.t2;
OX371261.1_Lypha_dubia_genome_assembly,_chromosome:_2	GeneMark.hmm3	CDS	69932268	69932395	.	+	1	ID=g10505.t2.CDS2;Parent=g10505.t2;
OX371261.1_Lypha_dubia_genome_assembly,_chromosome:_2	GeneMark.hmm3	exon	69932268	69932395	0	+	.	ID=g10505.t2.exon2;Parent=g10505.t2;
OX371261.1_Lypha_dubia_genome_assembly,_chromosome:_2	GeneMark.hmm3	intron	69932396	69932464	.	+	2	ID=g10505.t2.intron2;Parent=g10505.t2;
OX371261.1_Lypha_dubia_genome_assembly,_chromosome:_2	GeneMark.hmm3	CDS	69932465	69932742	.	+	2	ID=g10505.t2.CDS3;Parent=g10505.t2;
OX371261.1_Lypha_dubia_genome_assembly,_chromosome:_2	GeneMark.hmm3	exon	69932465	69932742	0	+	.	ID=g10505.t2.exon3;Parent=g10505.t2;
OX371261.1_Lypha_dubia_genome_assembly,_chromosome:_2	GeneMark.hmm3	stop_codon	69932740	69932742	.	+	0	ID=g10505.t2.stop1;Parent=g10505.t2;
OX371261.1_Lypha_dubia_genome_assembly,_chromosome:_2	AUGUSTUS	gene	69933894	69935334	.	-	.	ID=g10506;
OX371261.1_Lypha_dubia_genome_assembly,_chromosome:_2	AUGUSTUS	mRNA	69933894	69935334	1	-	.	ID=g10506.t1;Parent=g10506;
OX371261.1_Lypha_dubia_genome_assembly,_chromosome:_2	AUGUSTUS	stop_codon	69933894	69933896	.	-	0	ID=g10506.t1.stop1;Parent=g10506.t1;
OX371261.1_Lypha_dubia_genome_assembly,_chromosome:_2	AUGUSTUS	CDS	69933894	69934446	1	-	1	ID=g10506.t1.CDS1;Parent=g10506.t1;
OX371261.1_Lypha_dubia_genome_assembly,_chromosome:_2	AUGUSTUS	exon	69933894	69934446	.	-	.	ID=g10506.t1.exon1;Parent=g10506.t1;
OX371261.1_Lypha_dubia_genome_assembly,_chromosome:_2	AUGUSTUS	intron	69934447	69934513	1	-	.	ID=g10506.t1.intron1;Parent=g10506.t1;
OX371261.1_Lypha_dubia_genome_assembly,_chromosome:_2	AUGUSTUS	CDS	69934514	69934616	1	-	2	ID=g10506.t1.CDS2;Parent=g10506.t1;
OX371261.1_Lypha_dubia_genome_assembly,_chromosome:_2	AUGUSTUS	exon	69934514	69934616	.	-	.	ID=g10506.t1.exon2;Parent=g10506.t1;
OX371261.1_Lypha_dubia_genome_assembly,_chromosome:_2	AUGUSTUS	intron	69934617	69934687	1	-	.	ID=g10506.t1.intron2;Parent=g10506.t1;
OX371261.1_Lypha_dubia_genome_assembly,_chromosome:_2	AUGUSTUS	CDS	69934688	69935087	1	-	0	ID=g10506.t1.CDS3;Parent=g10506.t1;
OX371261.1_Lypha_dubia_genome_assembly,_chromosome:_2	AUGUSTUS	exon	69934688	69935087	.	-	.	ID=g10506.t1.exon3;Parent=g10506.t1;
OX371261.1_Lypha_dubia_genome_assembly,_chromosome:_2	AUGUSTUS	intron	69935088	69935163	1	-	.	ID=g10506.t1.intron3;Parent=g10506.t1;
OX371261.1_Lypha_dubia_genome_assembly,_chromosome:_2	AUGUSTUS	CDS	69935164	69935334	1	-	0	ID=g10506.t1.CDS4;Parent=g10506.t1;
OX371261.1_Lypha_dubia_genome_assembly,_chromosome:_2	AUGUSTUS	exon	69935164	69935334	.	-	.	ID=g10506.t1.exon4;Parent=g10506.t1;
OX371261.1_Lypha_dubia_genome_assembly,_chromosome:_2	AUGUSTUS	start_codon	69935332	69935334	.	-	0	ID=g10506.t1.start1;Parent=g10506.t1;
OX371261.1_Lypha_dubia_genome_assembly,_chromosome:_2	GeneMark.hmm3	gene	69944342	69944605	.	-	.	ID=g10507;
OX371261.1_Lypha_dubia_genome_assembly,_chromosome:_2	GeneMark.hmm3	mRNA	69944342	69944605	.	-	.	ID=g10507.t1;Parent=g10507;
OX371261.1_Lypha_dubia_genome_assembly,_chromosome:_2	GeneMark.hmm3	stop_codon	69944342	69944344	.	-	0	ID=g10507.t1.stop1;Parent=g10507.t1;
OX371261.1_Lypha_dubia_genome_assembly,_chromosome:_2	GeneMark.hmm3	CDS	69944342	69944471	.	-	1	ID=g10507.t1.CDS1;Parent=g10507.t1;
OX371261.1_Lypha_dubia_genome_assembly,_chromosome:_2	GeneMark.hmm3	exon	69944342	69944471	0	-	.	ID=g10507.t1.exon1;Parent=g10507.t1;
OX371261.1_Lypha_dubia_genome_assembly,_chromosome:_2	GeneMark.hmm3	intron	69944472	69944531	.	-	0	ID=g10507.t1.intron1;Parent=g10507.t1;
OX371261.1_Lypha_dubia_genome_assembly,_chromosome:_2	GeneMark.hmm3	CDS	69944532	69944605	.	-	0	ID=g10507.t1.CDS2;Parent=g10507.t1;
OX371261.1_Lypha_dubia_genome_assembly,_chromosome:_2	GeneMark.hmm3	exon	69944532	69944605	0	-	.	ID=g10507.t1.exon2;Parent=g10507.t1;
OX371261.1_Lypha_dubia_genome_assembly,_chromosome:_2	GeneMark.hmm3	start_codon	69944603	69944605	.	-	0	ID=g10507.t1.start1;Parent=g10507.t1;
OX371261.1_Lypha_dubia_genome_assembly,_chromosome:_2	AUGUSTUS	gene	69946029	69946331	.	-	.	ID=g10508;
OX371261.1_Lypha_dubia_genome_assembly,_chromosome:_2	AUGUSTUS	mRNA	69946029	69946331	0.63	-	.	ID=g10508.t1;Parent=g10508;
OX371261.1_Lypha_dubia_genome_assembly,_chromosome:_2	AUGUSTUS	stop_codon	69946029	69946031	.	-	0	ID=g10508.t1.stop1;Parent=g10508.t1;
OX371261.1_Lypha_dubia_genome_assembly,_chromosome:_2	AUGUSTUS	CDS	69946029	69946331	0.63	-	0	ID=g10508.t1.CDS1;Parent=g10508.t1;
OX371261.1_Lypha_dubia_genome_assembly,_chromosome:_2	AUGUSTUS	exon	69946029	69946331	.	-	.	ID=g10508.t1.exon1;Parent=g10508.t1;
OX371261.1_Lypha_dubia_genome_assembly,_chromosome:_2	AUGUSTUS	start_codon	69946329	69946331	.	-	0	ID=g10508.t1.start1;Parent=g10508.t1;
OX371261.1_Lypha_dubia_genome_assembly,_chromosome:_2	AUGUSTUS	gene	69975716	69977452	.	+	.	ID=g10509;
OX371261.1_Lypha_dubia_genome_assembly,_chromosome:_2	AUGUSTUS	mRNA	69975716	69977452	1	+	.	ID=g10509.t1;Parent=g10509;
OX371261.1_Lypha_dubia_genome_assembly,_chromosome:_2	AUGUSTUS	start_codon	69975716	69975718	.	+	0	ID=g10509.t1.start1;Parent=g10509.t1;
OX371261.1_Lypha_dubia_genome_assembly,_chromosome:_2	AUGUSTUS	CDS	69975716	69975958	1	+	0	ID=g10509.t1.CDS1;Parent=g10509.t1;
OX371261.1_Lypha_dubia_genome_assembly,_chromosome:_2	AUGUSTUS	exon	69975716	69975958	.	+	.	ID=g10509.t1.exon1;Parent=g10509.t1;
OX371261.1_Lypha_dubia_genome_assembly,_chromosome:_2	AUGUSTUS	intron	69975959	69976732	1	+	.	ID=g10509.t1.intron1;Parent=g10509.t1;
OX371261.1_Lypha_dubia_genome_assembly,_chromosome:_2	AUGUSTUS	CDS	69976733	69977186	1	+	0	ID=g10509.t1.CDS2;Parent=g10509.t1;
OX371261.1_Lypha_dubia_genome_assembly,_chromosome:_2	AUGUSTUS	exon	69976733	69977186	.	+	.	ID=g10509.t1.exon2;Parent=g10509.t1;
OX371261.1_Lypha_dubia_genome_assembly,_chromosome:_2	AUGUSTUS	intron	69977187	69977252	1	+	.	ID=g10509.t1.intron2;Parent=g10509.t1;
OX371261.1_Lypha_dubia_genome_assembly,_chromosome:_2	AUGUSTUS	CDS	69977253	69977452	1	+	2	ID=g10509.t1.CDS3;Parent=g10509.t1;
OX371261.1_Lypha_dubia_genome_assembly,_chromosome:_2	AUGUSTUS	exon	69977253	69977452	.	+	.	ID=g10509.t1.exon3;Parent=g10509.t1;
OX371261.1_Lypha_dubia_genome_assembly,_chromosome:_2	AUGUSTUS	stop_codon	69977450	69977452	.	+	0	ID=g10509.t1.stop1;Parent=g10509.t1;
OX371261.1_Lypha_dubia_genome_assembly,_chromosome:_2	AUGUSTUS	gene	69980370	69982025	.	-	.	ID=g10510;
OX371261.1_Lypha_dubia_genome_assembly,_chromosome:_2	AUGUSTUS	mRNA	69980370	69982025	0.94	-	.	ID=g10510.t1;Parent=g10510;
OX371261.1_Lypha_dubia_genome_assembly,_chromosome:_2	AUGUSTUS	stop_codon	69980370	69980372	.	-	0	ID=g10510.t1.stop1;Parent=g10510.t1;
OX371261.1_Lypha_dubia_genome_assembly,_chromosome:_2	AUGUSTUS	CDS	69980370	69980490	0.97	-	1	ID=g10510.t1.CDS1;Parent=g10510.t1;
OX371261.1_Lypha_dubia_genome_assembly,_chromosome:_2	AUGUSTUS	exon	69980370	69980490	.	-	.	ID=g10510.t1.exon1;Parent=g10510.t1;
OX371261.1_Lypha_dubia_genome_assembly,_chromosome:_2	AUGUSTUS	intron	69980491	69980928	0.95	-	.	ID=g10510.t1.intron1;Parent=g10510.t1;
OX371261.1_Lypha_dubia_genome_assembly,_chromosome:_2	AUGUSTUS	CDS	69980929	69982025	0.94	-	0	ID=g10510.t1.CDS2;Parent=g10510.t1;
OX371261.1_Lypha_dubia_genome_assembly,_chromosome:_2	AUGUSTUS	exon	69980929	69982025	.	-	.	ID=g10510.t1.exon2;Parent=g10510.t1;
OX371261.1_Lypha_dubia_genome_assembly,_chromosome:_2	AUGUSTUS	start_codon	69982023	69982025	.	-	0	ID=g10510.t1.start1;Parent=g10510.t1;
OX371261.1_Lypha_dubia_genome_assembly,_chromosome:_2	AUGUSTUS	mRNA	69980370	69982025	0.85	-	.	ID=g10510.t2;Parent=g10510;
OX371261.1_Lypha_dubia_genome_assembly,_chromosome:_2	AUGUSTUS	stop_codon	69980370	69980372	.	-	0	ID=g10510.t2.stop1;Parent=g10510.t2;
OX371261.1_Lypha_dubia_genome_assembly,_chromosome:_2	AUGUSTUS	CDS	69980370	69980528	0.85	-	0	ID=g10510.t2.CDS1;Parent=g10510.t2;
OX371261.1_Lypha_dubia_genome_assembly,_chromosome:_2	AUGUSTUS	exon	69980370	69980528	.	-	.	ID=g10510.t2.exon1;Parent=g10510.t2;
OX371261.1_Lypha_dubia_genome_assembly,_chromosome:_2	AUGUSTUS	intron	69980529	69981773	0.85	-	.	ID=g10510.t2.intron1;Parent=g10510.t2;
OX371261.1_Lypha_dubia_genome_assembly,_chromosome:_2	AUGUSTUS	CDS	69981774	69982025	0.99	-	0	ID=g10510.t2.CDS2;Parent=g10510.t2;
OX371261.1_Lypha_dubia_genome_assembly,_chromosome:_2	AUGUSTUS	exon	69981774	69982025	.	-	.	ID=g10510.t2.exon2;Parent=g10510.t2;
OX371261.1_Lypha_dubia_genome_assembly,_chromosome:_2	AUGUSTUS	start_codon	69982023	69982025	.	-	0	ID=g10510.t2.start1;Parent=g10510.t2;
OX371261.1_Lypha_dubia_genome_assembly,_chromosome:_2	AUGUSTUS	gene	69982058	69983041	.	-	.	ID=g10511;
OX371261.1_Lypha_dubia_genome_assembly,_chromosome:_2	AUGUSTUS	mRNA	69982058	69983041	1	-	.	ID=g10511.t1;Parent=g10511;
OX371261.1_Lypha_dubia_genome_assembly,_chromosome:_2	AUGUSTUS	stop_codon	69982058	69982060	.	-	0	ID=g10511.t1.stop1;Parent=g10511.t1;
OX371261.1_Lypha_dubia_genome_assembly,_chromosome:_2	AUGUSTUS	CDS	69982058	69983041	1	-	0	ID=g10511.t1.CDS1;Parent=g10511.t1;
OX371261.1_Lypha_dubia_genome_assembly,_chromosome:_2	AUGUSTUS	exon	69982058	69983041	.	-	.	ID=g10511.t1.exon1;Parent=g10511.t1;
OX371261.1_Lypha_dubia_genome_assembly,_chromosome:_2	AUGUSTUS	start_codon	69983039	69983041	.	-	0	ID=g10511.t1.start1;Parent=g10511.t1;
OX371261.1_Lypha_dubia_genome_assembly,_chromosome:_2	AUGUSTUS	gene	69983087	69983523	.	-	.	ID=g10512;
OX371261.1_Lypha_dubia_genome_assembly,_chromosome:_2	AUGUSTUS	mRNA	69983087	69983523	0.33	-	.	ID=g10512.t1;Parent=g10512;
OX371261.1_Lypha_dubia_genome_assembly,_chromosome:_2	AUGUSTUS	stop_codon	69983087	69983089	.	-	0	ID=g10512.t1.stop1;Parent=g10512.t1;
OX371261.1_Lypha_dubia_genome_assembly,_chromosome:_2	AUGUSTUS	CDS	69983087	69983147	0.33	-	1	ID=g10512.t1.CDS1;Parent=g10512.t1;
OX371261.1_Lypha_dubia_genome_assembly,_chromosome:_2	AUGUSTUS	exon	69983087	69983147	.	-	.	ID=g10512.t1.exon1;Parent=g10512.t1;
OX371261.1_Lypha_dubia_genome_assembly,_chromosome:_2	AUGUSTUS	intron	69983148	69983239	0.33	-	.	ID=g10512.t1.intron1;Parent=g10512.t1;
OX371261.1_Lypha_dubia_genome_assembly,_chromosome:_2	AUGUSTUS	CDS	69983240	69983523	0.33	-	0	ID=g10512.t1.CDS2;Parent=g10512.t1;
OX371261.1_Lypha_dubia_genome_assembly,_chromosome:_2	AUGUSTUS	exon	69983240	69983523	.	-	.	ID=g10512.t1.exon2;Parent=g10512.t1;
OX371261.1_Lypha_dubia_genome_assembly,_chromosome:_2	AUGUSTUS	start_codon	69983521	69983523	.	-	0	ID=g10512.t1.start1;Parent=g10512.t1;
OX371261.1_Lypha_dubia_genome_assembly,_chromosome:_2	AUGUSTUS	gene	69997626	70021808	.	-	.	ID=g10513;
OX371261.1_Lypha_dubia_genome_assembly,_chromosome:_2	AUGUSTUS	mRNA	69997626	70021808	0.23	-	.	ID=g10513.t1;Parent=g10513;
OX371261.1_Lypha_dubia_genome_assembly,_chromosome:_2	AUGUSTUS	stop_codon	69997626	69997628	.	-	0	ID=g10513.t1.stop1;Parent=g10513.t1;
OX371261.1_Lypha_dubia_genome_assembly,_chromosome:_2	AUGUSTUS	CDS	69997626	69997790	0.26	-	0	ID=g10513.t1.CDS1;Parent=g10513.t1;
OX371261.1_Lypha_dubia_genome_assembly,_chromosome:_2	AUGUSTUS	exon	69997626	69997790	.	-	.	ID=g10513.t1.exon1;Parent=g10513.t1;
OX371261.1_Lypha_dubia_genome_assembly,_chromosome:_2	AUGUSTUS	intron	69997791	70021165	0.25	-	.	ID=g10513.t1.intron1;Parent=g10513.t1;
OX371261.1_Lypha_dubia_genome_assembly,_chromosome:_2	AUGUSTUS	CDS	70021166	70021288	0.34	-	0	ID=g10513.t1.CDS2;Parent=g10513.t1;
OX371261.1_Lypha_dubia_genome_assembly,_chromosome:_2	AUGUSTUS	exon	70021166	70021288	.	-	.	ID=g10513.t1.exon2;Parent=g10513.t1;
OX371261.1_Lypha_dubia_genome_assembly,_chromosome:_2	AUGUSTUS	intron	70021289	70021442	0.97	-	.	ID=g10513.t1.intron2;Parent=g10513.t1;
OX371261.1_Lypha_dubia_genome_assembly,_chromosome:_2	AUGUSTUS	CDS	70021443	70021808	0.89	-	0	ID=g10513.t1.CDS3;Parent=g10513.t1;
OX371261.1_Lypha_dubia_genome_assembly,_chromosome:_2	AUGUSTUS	exon	70021443	70021808	.	-	.	ID=g10513.t1.exon3;Parent=g10513.t1;
OX371261.1_Lypha_dubia_genome_assembly,_chromosome:_2	AUGUSTUS	start_codon	70021806	70021808	.	-	0	ID=g10513.t1.start1;Parent=g10513.t1;
OX371261.1_Lypha_dubia_genome_assembly,_chromosome:_2	AUGUSTUS	gene	70026371	70035087	.	+	.	ID=g10514;
OX371261.1_Lypha_dubia_genome_assembly,_chromosome:_2	AUGUSTUS	mRNA	70026371	70035087	0.68	+	.	ID=g10514.t1;Parent=g10514;
OX371261.1_Lypha_dubia_genome_assembly,_chromosome:_2	AUGUSTUS	start_codon	70026371	70026373	.	+	0	ID=g10514.t1.start1;Parent=g10514.t1;
OX371261.1_Lypha_dubia_genome_assembly,_chromosome:_2	AUGUSTUS	CDS	70026371	70026728	0.77	+	0	ID=g10514.t1.CDS1;Parent=g10514.t1;
OX371261.1_Lypha_dubia_genome_assembly,_chromosome:_2	AUGUSTUS	exon	70026371	70026728	.	+	.	ID=g10514.t1.exon1;Parent=g10514.t1;
OX371261.1_Lypha_dubia_genome_assembly,_chromosome:_2	AUGUSTUS	intron	70026729	70033610	0.87	+	.	ID=g10514.t1.intron1;Parent=g10514.t1;
OX371261.1_Lypha_dubia_genome_assembly,_chromosome:_2	AUGUSTUS	CDS	70033611	70033759	0.87	+	2	ID=g10514.t1.CDS2;Parent=g10514.t1;
OX371261.1_Lypha_dubia_genome_assembly,_chromosome:_2	AUGUSTUS	exon	70033611	70033759	.	+	.	ID=g10514.t1.exon2;Parent=g10514.t1;
OX371261.1_Lypha_dubia_genome_assembly,_chromosome:_2	AUGUSTUS	intron	70033760	70033817	1	+	.	ID=g10514.t1.intron2;Parent=g10514.t1;
OX371261.1_Lypha_dubia_genome_assembly,_chromosome:_2	AUGUSTUS	CDS	70033818	70034217	1	+	0	ID=g10514.t1.CDS3;Parent=g10514.t1;
OX371261.1_Lypha_dubia_genome_assembly,_chromosome:_2	AUGUSTUS	exon	70033818	70034217	.	+	.	ID=g10514.t1.exon3;Parent=g10514.t1;
OX371261.1_Lypha_dubia_genome_assembly,_chromosome:_2	AUGUSTUS	intron	70034218	70034278	1	+	.	ID=g10514.t1.intron3;Parent=g10514.t1;
OX371261.1_Lypha_dubia_genome_assembly,_chromosome:_2	AUGUSTUS	CDS	70034279	70034381	1	+	2	ID=g10514.t1.CDS4;Parent=g10514.t1;
OX371261.1_Lypha_dubia_genome_assembly,_chromosome:_2	AUGUSTUS	exon	70034279	70034381	.	+	.	ID=g10514.t1.exon4;Parent=g10514.t1;
OX371261.1_Lypha_dubia_genome_assembly,_chromosome:_2	AUGUSTUS	intron	70034382	70034459	1	+	.	ID=g10514.t1.intron4;Parent=g10514.t1;
OX371261.1_Lypha_dubia_genome_assembly,_chromosome:_2	AUGUSTUS	CDS	70034460	70035087	1	+	1	ID=g10514.t1.CDS5;Parent=g10514.t1;
OX371261.1_Lypha_dubia_genome_assembly,_chromosome:_2	AUGUSTUS	exon	70034460	70035087	.	+	.	ID=g10514.t1.exon5;Parent=g10514.t1;
OX371261.1_Lypha_dubia_genome_assembly,_chromosome:_2	AUGUSTUS	stop_codon	70035085	70035087	.	+	0	ID=g10514.t1.stop1;Parent=g10514.t1;
OX371261.1_Lypha_dubia_genome_assembly,_chromosome:_2	AUGUSTUS	gene	70035270	70035976	.	-	.	ID=g10515;
OX371261.1_Lypha_dubia_genome_assembly,_chromosome:_2	AUGUSTUS	mRNA	70035270	70035976	1	-	.	ID=g10515.t1;Parent=g10515;
OX371261.1_Lypha_dubia_genome_assembly,_chromosome:_2	AUGUSTUS	stop_codon	70035270	70035272	.	-	0	ID=g10515.t1.stop1;Parent=g10515.t1;
OX371261.1_Lypha_dubia_genome_assembly,_chromosome:_2	AUGUSTUS	CDS	70035270	70035460	1	-	2	ID=g10515.t1.CDS1;Parent=g10515.t1;
OX371261.1_Lypha_dubia_genome_assembly,_chromosome:_2	AUGUSTUS	exon	70035270	70035460	.	-	.	ID=g10515.t1.exon1;Parent=g10515.t1;
OX371261.1_Lypha_dubia_genome_assembly,_chromosome:_2	AUGUSTUS	intron	70035461	70035543	1	-	.	ID=g10515.t1.intron1;Parent=g10515.t1;
OX371261.1_Lypha_dubia_genome_assembly,_chromosome:_2	AUGUSTUS	CDS	70035544	70035674	1	-	1	ID=g10515.t1.CDS2;Parent=g10515.t1;
OX371261.1_Lypha_dubia_genome_assembly,_chromosome:_2	AUGUSTUS	exon	70035544	70035674	.	-	.	ID=g10515.t1.exon2;Parent=g10515.t1;
OX371261.1_Lypha_dubia_genome_assembly,_chromosome:_2	AUGUSTUS	intron	70035675	70035761	1	-	.	ID=g10515.t1.intron2;Parent=g10515.t1;
OX371261.1_Lypha_dubia_genome_assembly,_chromosome:_2	AUGUSTUS	CDS	70035762	70035976	1	-	0	ID=g10515.t1.CDS3;Parent=g10515.t1;
OX371261.1_Lypha_dubia_genome_assembly,_chromosome:_2	AUGUSTUS	exon	70035762	70035976	.	-	.	ID=g10515.t1.exon3;Parent=g10515.t1;
OX371261.1_Lypha_dubia_genome_assembly,_chromosome:_2	AUGUSTUS	start_codon	70035974	70035976	.	-	0	ID=g10515.t1.start1;Parent=g10515.t1;
OX371261.1_Lypha_dubia_genome_assembly,_chromosome:_2	AUGUSTUS	gene	70036799	70039675	.	-	.	ID=g10516;
OX371261.1_Lypha_dubia_genome_assembly,_chromosome:_2	AUGUSTUS	mRNA	70036799	70039675	0.45	-	.	ID=g10516.t1;Parent=g10516;
OX371261.1_Lypha_dubia_genome_assembly,_chromosome:_2	AUGUSTUS	stop_codon	70036799	70036801	.	-	0	ID=g10516.t1.stop1;Parent=g10516.t1;
OX371261.1_Lypha_dubia_genome_assembly,_chromosome:_2	AUGUSTUS	CDS	70036799	70036990	0.74	-	0	ID=g10516.t1.CDS1;Parent=g10516.t1;
OX371261.1_Lypha_dubia_genome_assembly,_chromosome:_2	AUGUSTUS	exon	70036799	70036990	.	-	.	ID=g10516.t1.exon1;Parent=g10516.t1;
OX371261.1_Lypha_dubia_genome_assembly,_chromosome:_2	AUGUSTUS	intron	70036991	70038343	0.74	-	.	ID=g10516.t1.intron1;Parent=g10516.t1;
OX371261.1_Lypha_dubia_genome_assembly,_chromosome:_2	AUGUSTUS	CDS	70038344	70038483	0.77	-	2	ID=g10516.t1.CDS2;Parent=g10516.t1;
OX371261.1_Lypha_dubia_genome_assembly,_chromosome:_2	AUGUSTUS	exon	70038344	70038483	.	-	.	ID=g10516.t1.exon2;Parent=g10516.t1;
OX371261.1_Lypha_dubia_genome_assembly,_chromosome:_2	AUGUSTUS	intron	70038484	70038570	0.77	-	.	ID=g10516.t1.intron2;Parent=g10516.t1;
OX371261.1_Lypha_dubia_genome_assembly,_chromosome:_2	AUGUSTUS	CDS	70038571	70038770	0.55	-	1	ID=g10516.t1.CDS3;Parent=g10516.t1;
OX371261.1_Lypha_dubia_genome_assembly,_chromosome:_2	AUGUSTUS	exon	70038571	70038770	.	-	.	ID=g10516.t1.exon3;Parent=g10516.t1;
OX371261.1_Lypha_dubia_genome_assembly,_chromosome:_2	AUGUSTUS	intron	70038771	70039586	0.71	-	.	ID=g10516.t1.intron3;Parent=g10516.t1;
OX371261.1_Lypha_dubia_genome_assembly,_chromosome:_2	AUGUSTUS	CDS	70039587	70039675	0.93	-	0	ID=g10516.t1.CDS4;Parent=g10516.t1;
OX371261.1_Lypha_dubia_genome_assembly,_chromosome:_2	AUGUSTUS	exon	70039587	70039675	.	-	.	ID=g10516.t1.exon4;Parent=g10516.t1;
OX371261.1_Lypha_dubia_genome_assembly,_chromosome:_2	AUGUSTUS	start_codon	70039673	70039675	.	-	0	ID=g10516.t1.start1;Parent=g10516.t1;
OX371261.1_Lypha_dubia_genome_assembly,_chromosome:_2	AUGUSTUS	gene	70044491	70045495	.	-	.	ID=g10517;
OX371261.1_Lypha_dubia_genome_assembly,_chromosome:_2	AUGUSTUS	mRNA	70044491	70045495	0.44	-	.	ID=g10517.t1;Parent=g10517;
OX371261.1_Lypha_dubia_genome_assembly,_chromosome:_2	AUGUSTUS	stop_codon	70044491	70044493	.	-	0	ID=g10517.t1.stop1;Parent=g10517.t1;
OX371261.1_Lypha_dubia_genome_assembly,_chromosome:_2	AUGUSTUS	CDS	70044491	70044892	0.48	-	0	ID=g10517.t1.CDS1;Parent=g10517.t1;
OX371261.1_Lypha_dubia_genome_assembly,_chromosome:_2	AUGUSTUS	exon	70044491	70044892	.	-	.	ID=g10517.t1.exon1;Parent=g10517.t1;
OX371261.1_Lypha_dubia_genome_assembly,_chromosome:_2	AUGUSTUS	intron	70044893	70044988	0.67	-	.	ID=g10517.t1.intron1;Parent=g10517.t1;
OX371261.1_Lypha_dubia_genome_assembly,_chromosome:_2	AUGUSTUS	CDS	70044989	70045495	0.71	-	0	ID=g10517.t1.CDS2;Parent=g10517.t1;
OX371261.1_Lypha_dubia_genome_assembly,_chromosome:_2	AUGUSTUS	exon	70044989	70045495	.	-	.	ID=g10517.t1.exon2;Parent=g10517.t1;
OX371261.1_Lypha_dubia_genome_assembly,_chromosome:_2	AUGUSTUS	start_codon	70045493	70045495	.	-	0	ID=g10517.t1.start1;Parent=g10517.t1;
OX371261.1_Lypha_dubia_genome_assembly,_chromosome:_2	AUGUSTUS	gene	70045780	70046064	.	+	.	ID=g10518;
OX371261.1_Lypha_dubia_genome_assembly,_chromosome:_2	AUGUSTUS	mRNA	70045780	70046064	1	+	.	ID=g10518.t1;Parent=g10518;
OX371261.1_Lypha_dubia_genome_assembly,_chromosome:_2	AUGUSTUS	start_codon	70045780	70045782	.	+	0	ID=g10518.t1.start1;Parent=g10518.t1;
OX371261.1_Lypha_dubia_genome_assembly,_chromosome:_2	AUGUSTUS	CDS	70045780	70046064	1	+	0	ID=g10518.t1.CDS1;Parent=g10518.t1;
OX371261.1_Lypha_dubia_genome_assembly,_chromosome:_2	AUGUSTUS	exon	70045780	70046064	.	+	.	ID=g10518.t1.exon1;Parent=g10518.t1;
OX371261.1_Lypha_dubia_genome_assembly,_chromosome:_2	AUGUSTUS	stop_codon	70046062	70046064	.	+	0	ID=g10518.t1.stop1;Parent=g10518.t1;
OX371261.1_Lypha_dubia_genome_assembly,_chromosome:_2	AUGUSTUS	gene	70051889	70052203	.	-	.	ID=g10519;
OX371261.1_Lypha_dubia_genome_assembly,_chromosome:_2	AUGUSTUS	mRNA	70051889	70052203	0.65	-	.	ID=g10519.t1;Parent=g10519;
OX371261.1_Lypha_dubia_genome_assembly,_chromosome:_2	AUGUSTUS	stop_codon	70051889	70051891	.	-	0	ID=g10519.t1.stop1;Parent=g10519.t1;
OX371261.1_Lypha_dubia_genome_assembly,_chromosome:_2	AUGUSTUS	CDS	70051889	70052203	0.65	-	0	ID=g10519.t1.CDS1;Parent=g10519.t1;
OX371261.1_Lypha_dubia_genome_assembly,_chromosome:_2	AUGUSTUS	exon	70051889	70052203	.	-	.	ID=g10519.t1.exon1;Parent=g10519.t1;
OX371261.1_Lypha_dubia_genome_assembly,_chromosome:_2	AUGUSTUS	start_codon	70052201	70052203	.	-	0	ID=g10519.t1.start1;Parent=g10519.t1;
OX371261.1_Lypha_dubia_genome_assembly,_chromosome:_2	AUGUSTUS	gene	70051889	70056532	.	-	.	ID=g10520;
OX371261.1_Lypha_dubia_genome_assembly,_chromosome:_2	AUGUSTUS	mRNA	70051889	70056532	1	-	.	ID=g10520.t1;Parent=g10520;
OX371261.1_Lypha_dubia_genome_assembly,_chromosome:_2	AUGUSTUS	stop_codon	70051889	70051891	.	-	0	ID=g10520.t1.stop1;Parent=g10520.t1;
OX371261.1_Lypha_dubia_genome_assembly,_chromosome:_2	AUGUSTUS	CDS	70051889	70052208	1	-	2	ID=g10520.t1.CDS1;Parent=g10520.t1;
OX371261.1_Lypha_dubia_genome_assembly,_chromosome:_2	AUGUSTUS	exon	70051889	70052208	.	-	.	ID=g10520.t1.exon1;Parent=g10520.t1;
OX371261.1_Lypha_dubia_genome_assembly,_chromosome:_2	AUGUSTUS	intron	70052209	70056441	1	-	.	ID=g10520.t1.intron1;Parent=g10520.t1;
OX371261.1_Lypha_dubia_genome_assembly,_chromosome:_2	AUGUSTUS	CDS	70056442	70056532	1	-	0	ID=g10520.t1.CDS2;Parent=g10520.t1;
OX371261.1_Lypha_dubia_genome_assembly,_chromosome:_2	AUGUSTUS	exon	70056442	70056532	.	-	.	ID=g10520.t1.exon2;Parent=g10520.t1;
OX371261.1_Lypha_dubia_genome_assembly,_chromosome:_2	AUGUSTUS	start_codon	70056530	70056532	.	-	0	ID=g10520.t1.start1;Parent=g10520.t1;
OX371261.1_Lypha_dubia_genome_assembly,_chromosome:_2	AUGUSTUS	gene	70055623	70056327	.	-	.	ID=g10521;
OX371261.1_Lypha_dubia_genome_assembly,_chromosome:_2	AUGUSTUS	mRNA	70055623	70056327	0.69	-	.	ID=g10521.t1;Parent=g10521;
OX371261.1_Lypha_dubia_genome_assembly,_chromosome:_2	AUGUSTUS	stop_codon	70055623	70055625	.	-	0	ID=g10521.t1.stop1;Parent=g10521.t1;
OX371261.1_Lypha_dubia_genome_assembly,_chromosome:_2	AUGUSTUS	CDS	70055623	70056327	0.69	-	0	ID=g10521.t1.CDS1;Parent=g10521.t1;
OX371261.1_Lypha_dubia_genome_assembly,_chromosome:_2	AUGUSTUS	exon	70055623	70056327	.	-	.	ID=g10521.t1.exon1;Parent=g10521.t1;
OX371261.1_Lypha_dubia_genome_assembly,_chromosome:_2	AUGUSTUS	start_codon	70056325	70056327	.	-	0	ID=g10521.t1.start1;Parent=g10521.t1;
OX371261.1_Lypha_dubia_genome_assembly,_chromosome:_2	AUGUSTUS	gene	70062802	70065682	.	+	.	ID=g10522;
OX371261.1_Lypha_dubia_genome_assembly,_chromosome:_2	AUGUSTUS	mRNA	70062802	70065682	0.12	+	.	ID=g10522.t1;Parent=g10522;
OX371261.1_Lypha_dubia_genome_assembly,_chromosome:_2	AUGUSTUS	start_codon	70062802	70062804	.	+	0	ID=g10522.t1.start1;Parent=g10522.t1;
OX371261.1_Lypha_dubia_genome_assembly,_chromosome:_2	AUGUSTUS	CDS	70062802	70063040	0.44	+	0	ID=g10522.t1.CDS1;Parent=g10522.t1;
OX371261.1_Lypha_dubia_genome_assembly,_chromosome:_2	AUGUSTUS	exon	70062802	70063040	.	+	.	ID=g10522.t1.exon1;Parent=g10522.t1;
OX371261.1_Lypha_dubia_genome_assembly,_chromosome:_2	AUGUSTUS	intron	70063041	70063105	0.44	+	.	ID=g10522.t1.intron1;Parent=g10522.t1;
OX371261.1_Lypha_dubia_genome_assembly,_chromosome:_2	AUGUSTUS	CDS	70063106	70063572	0.45	+	1	ID=g10522.t1.CDS2;Parent=g10522.t1;
OX371261.1_Lypha_dubia_genome_assembly,_chromosome:_2	AUGUSTUS	exon	70063106	70063572	.	+	.	ID=g10522.t1.exon2;Parent=g10522.t1;
OX371261.1_Lypha_dubia_genome_assembly,_chromosome:_2	AUGUSTUS	intron	70063573	70064272	0.37	+	.	ID=g10522.t1.intron2;Parent=g10522.t1;
OX371261.1_Lypha_dubia_genome_assembly,_chromosome:_2	AUGUSTUS	CDS	70064273	70064442	0.32	+	2	ID=g10522.t1.CDS3;Parent=g10522.t1;
OX371261.1_Lypha_dubia_genome_assembly,_chromosome:_2	AUGUSTUS	exon	70064273	70064442	.	+	.	ID=g10522.t1.exon3;Parent=g10522.t1;
OX371261.1_Lypha_dubia_genome_assembly,_chromosome:_2	AUGUSTUS	intron	70064443	70064554	0.59	+	.	ID=g10522.t1.intron3;Parent=g10522.t1;
OX371261.1_Lypha_dubia_genome_assembly,_chromosome:_2	AUGUSTUS	CDS	70064555	70065682	0.65	+	0	ID=g10522.t1.CDS4;Parent=g10522.t1;
OX371261.1_Lypha_dubia_genome_assembly,_chromosome:_2	AUGUSTUS	exon	70064555	70065682	.	+	.	ID=g10522.t1.exon4;Parent=g10522.t1;
OX371261.1_Lypha_dubia_genome_assembly,_chromosome:_2	AUGUSTUS	stop_codon	70065680	70065682	.	+	0	ID=g10522.t1.stop1;Parent=g10522.t1;
OX371261.1_Lypha_dubia_genome_assembly,_chromosome:_2	AUGUSTUS	gene	70065906	70069135	.	+	.	ID=g10523;
OX371261.1_Lypha_dubia_genome_assembly,_chromosome:_2	AUGUSTUS	mRNA	70065906	70069135	0.44	+	.	ID=g10523.t1;Parent=g10523;
OX371261.1_Lypha_dubia_genome_assembly,_chromosome:_2	AUGUSTUS	start_codon	70065906	70065908	.	+	0	ID=g10523.t1.start1;Parent=g10523.t1;
OX371261.1_Lypha_dubia_genome_assembly,_chromosome:_2	AUGUSTUS	CDS	70065906	70066637	0.46	+	0	ID=g10523.t1.CDS1;Parent=g10523.t1;
OX371261.1_Lypha_dubia_genome_assembly,_chromosome:_2	AUGUSTUS	exon	70065906	70066637	.	+	.	ID=g10523.t1.exon1;Parent=g10523.t1;
OX371261.1_Lypha_dubia_genome_assembly,_chromosome:_2	AUGUSTUS	intron	70066638	70067267	0.46	+	.	ID=g10523.t1.intron1;Parent=g10523.t1;
OX371261.1_Lypha_dubia_genome_assembly,_chromosome:_2	AUGUSTUS	CDS	70067268	70067636	0.5	+	0	ID=g10523.t1.CDS2;Parent=g10523.t1;
OX371261.1_Lypha_dubia_genome_assembly,_chromosome:_2	AUGUSTUS	exon	70067268	70067636	.	+	.	ID=g10523.t1.exon2;Parent=g10523.t1;
OX371261.1_Lypha_dubia_genome_assembly,_chromosome:_2	AUGUSTUS	intron	70067637	70067701	0.98	+	.	ID=g10523.t1.intron2;Parent=g10523.t1;
OX371261.1_Lypha_dubia_genome_assembly,_chromosome:_2	AUGUSTUS	CDS	70067702	70069135	0.99	+	0	ID=g10523.t1.CDS3;Parent=g10523.t1;
OX371261.1_Lypha_dubia_genome_assembly,_chromosome:_2	AUGUSTUS	exon	70067702	70069135	.	+	.	ID=g10523.t1.exon3;Parent=g10523.t1;
OX371261.1_Lypha_dubia_genome_assembly,_chromosome:_2	AUGUSTUS	stop_codon	70069133	70069135	.	+	0	ID=g10523.t1.stop1;Parent=g10523.t1;
OX371261.1_Lypha_dubia_genome_assembly,_chromosome:_2	AUGUSTUS	gene	70097370	70097844	.	+	.	ID=g10524;
OX371261.1_Lypha_dubia_genome_assembly,_chromosome:_2	AUGUSTUS	mRNA	70097370	70097844	0.34	+	.	ID=g10524.t1;Parent=g10524;
OX371261.1_Lypha_dubia_genome_assembly,_chromosome:_2	AUGUSTUS	start_codon	70097370	70097372	.	+	0	ID=g10524.t1.start1;Parent=g10524.t1;
OX371261.1_Lypha_dubia_genome_assembly,_chromosome:_2	AUGUSTUS	CDS	70097370	70097630	0.69	+	0	ID=g10524.t1.CDS1;Parent=g10524.t1;
OX371261.1_Lypha_dubia_genome_assembly,_chromosome:_2	AUGUSTUS	exon	70097370	70097630	.	+	.	ID=g10524.t1.exon1;Parent=g10524.t1;
OX371261.1_Lypha_dubia_genome_assembly,_chromosome:_2	AUGUSTUS	intron	70097631	70097805	0.34	+	.	ID=g10524.t1.intron1;Parent=g10524.t1;
OX371261.1_Lypha_dubia_genome_assembly,_chromosome:_2	AUGUSTUS	CDS	70097806	70097844	0.37	+	0	ID=g10524.t1.CDS2;Parent=g10524.t1;
OX371261.1_Lypha_dubia_genome_assembly,_chromosome:_2	AUGUSTUS	exon	70097806	70097844	.	+	.	ID=g10524.t1.exon2;Parent=g10524.t1;
OX371261.1_Lypha_dubia_genome_assembly,_chromosome:_2	AUGUSTUS	stop_codon	70097842	70097844	.	+	0	ID=g10524.t1.stop1;Parent=g10524.t1;
OX371261.1_Lypha_dubia_genome_assembly,_chromosome:_2	AUGUSTUS	mRNA	70097370	70097844	0.32	+	.	ID=g10524.t2;Parent=g10524;
OX371261.1_Lypha_dubia_genome_assembly,_chromosome:_2	AUGUSTUS	start_codon	70097370	70097372	.	+	0	ID=g10524.t2.start1;Parent=g10524.t2;
OX371261.1_Lypha_dubia_genome_assembly,_chromosome:_2	AUGUSTUS	CDS	70097370	70097630	0.65	+	0	ID=g10524.t2.CDS1;Parent=g10524.t2;
OX371261.1_Lypha_dubia_genome_assembly,_chromosome:_2	AUGUSTUS	exon	70097370	70097630	.	+	.	ID=g10524.t2.exon1;Parent=g10524.t2;
OX371261.1_Lypha_dubia_genome_assembly,_chromosome:_2	AUGUSTUS	intron	70097631	70097817	0.32	+	.	ID=g10524.t2.intron1;Parent=g10524.t2;
OX371261.1_Lypha_dubia_genome_assembly,_chromosome:_2	AUGUSTUS	CDS	70097818	70097844	0.33	+	0	ID=g10524.t2.CDS2;Parent=g10524.t2;
OX371261.1_Lypha_dubia_genome_assembly,_chromosome:_2	AUGUSTUS	exon	70097818	70097844	.	+	.	ID=g10524.t2.exon2;Parent=g10524.t2;
OX371261.1_Lypha_dubia_genome_assembly,_chromosome:_2	AUGUSTUS	stop_codon	70097842	70097844	.	+	0	ID=g10524.t2.stop1;Parent=g10524.t2;
OX371261.1_Lypha_dubia_genome_assembly,_chromosome:_2	AUGUSTUS	gene	70097913	70108065	.	+	.	ID=g10525;
OX371261.1_Lypha_dubia_genome_assembly,_chromosome:_2	AUGUSTUS	mRNA	70097913	70108065	0.23	+	.	ID=g10525.t1;Parent=g10525;
OX371261.1_Lypha_dubia_genome_assembly,_chromosome:_2	AUGUSTUS	start_codon	70097913	70097915	.	+	0	ID=g10525.t1.start1;Parent=g10525.t1;
OX371261.1_Lypha_dubia_genome_assembly,_chromosome:_2	AUGUSTUS	CDS	70097913	70098189	0.57	+	0	ID=g10525.t1.CDS1;Parent=g10525.t1;
OX371261.1_Lypha_dubia_genome_assembly,_chromosome:_2	AUGUSTUS	exon	70097913	70098189	.	+	.	ID=g10525.t1.exon1;Parent=g10525.t1;
OX371261.1_Lypha_dubia_genome_assembly,_chromosome:_2	AUGUSTUS	intron	70098190	70107844	0.42	+	.	ID=g10525.t1.intron1;Parent=g10525.t1;
OX371261.1_Lypha_dubia_genome_assembly,_chromosome:_2	AUGUSTUS	CDS	70107845	70108065	0.41	+	2	ID=g10525.t1.CDS2;Parent=g10525.t1;
OX371261.1_Lypha_dubia_genome_assembly,_chromosome:_2	AUGUSTUS	exon	70107845	70108065	.	+	.	ID=g10525.t1.exon2;Parent=g10525.t1;
OX371261.1_Lypha_dubia_genome_assembly,_chromosome:_2	AUGUSTUS	stop_codon	70108063	70108065	.	+	0	ID=g10525.t1.stop1;Parent=g10525.t1;
OX371261.1_Lypha_dubia_genome_assembly,_chromosome:_2	AUGUSTUS	gene	70113837	70116180	.	+	.	ID=g10526;
OX371261.1_Lypha_dubia_genome_assembly,_chromosome:_2	AUGUSTUS	mRNA	70113837	70114533	0.93	+	.	ID=g10526.t1;Parent=g10526;
OX371261.1_Lypha_dubia_genome_assembly,_chromosome:_2	AUGUSTUS	start_codon	70113837	70113839	.	+	0	ID=g10526.t1.start1;Parent=g10526.t1;
OX371261.1_Lypha_dubia_genome_assembly,_chromosome:_2	AUGUSTUS	CDS	70113837	70113864	1	+	0	ID=g10526.t1.CDS1;Parent=g10526.t1;
OX371261.1_Lypha_dubia_genome_assembly,_chromosome:_2	AUGUSTUS	exon	70113837	70113864	.	+	.	ID=g10526.t1.exon1;Parent=g10526.t1;
OX371261.1_Lypha_dubia_genome_assembly,_chromosome:_2	AUGUSTUS	intron	70113865	70113919	0.93	+	.	ID=g10526.t1.intron1;Parent=g10526.t1;
OX371261.1_Lypha_dubia_genome_assembly,_chromosome:_2	AUGUSTUS	CDS	70113920	70114533	0.93	+	2	ID=g10526.t1.CDS2;Parent=g10526.t1;
OX371261.1_Lypha_dubia_genome_assembly,_chromosome:_2	AUGUSTUS	exon	70113920	70114533	.	+	.	ID=g10526.t1.exon2;Parent=g10526.t1;
```
